## Supplementary Dataset for "Kinetoplastid kinetochore proteins KKT14-KKT15 are divergent Bub1/BubR1-Bub3 proteins": KOGs_eukarya_v5_2_select.mafft_merge.add_unknown_KKT15.gappyout.drop.iqtree_modelfinder.mldist (part 7 of 54)

```
RHIIRR014163_KOG0277                                                                                                                                   3.7559331 3.1236665 3.4366651 3.2352188 3.6158077 2.3026382 3.8845999 3.0205186 3.0292683 3.4589171 2.6677527 3.3903112 3.1379088 3.7973347 3.5803542 3.1580783 3.1813007 2.7003587 2.5793136 3.7243185 2.0213322 3.1345432 3.0226539 3.0995406 3.1541680 3.6958981 3.3576472 2.7026045 2.7084192 3.6622851 2.8387086 2.8103589 2.9728614 2.7116977 2.6673430 3.0692320 3.2094741 2.0941666 3.2283944 3.3739359 3.1752593 3.5389750 3.2738794 2.9992088 3.0805128 3.0268247 1.9792461 2.3478633 2.9840801 2.6150050 1.9812284 2.6581887 2.8771291 3.4533277 2.9603136 3.1646033 3.0550238 3.0886442 2.5157402 2.5849792 2.6047688 2.5543836 3.8578715 2.8232341 2.7884605 2.5348294 2.7959201 2.7257771 2.9190786 2.5354442 3.6771448 3.3937812 2.5328673 2.8866794 3.1708675 2.8298968 3.3313948 2.6647269 3.3544713 2.8035259 2.9790463 2.3307040 2.5402846 3.3886493 2.9243067 1.9950638 3.0317261 2.9533201 2.5838140 3.6602370 2.7085309 2.2754562 2.4034388 2.5989846 2.6465220 2.6898846 2.4112845 2.3747785 2.3652915 2.2288927 2.5205918 2.7821222 2.5863166 2.2993924 2.5324849 2.4886329 2.5651526 2.5661777 2.6193157 2.4632825 2.4345738 2.6314958 2.5762216 2.6517066 2.5106116 2.6215186 2.7532034 2.9141275 2.6174356 2.6198236 2.5243655 2.3425995 2.5878935 3.0275281 2.7291320 2.6206170 2.9860113 2.4849868 2.9868377 2.3441778 2.4407090 2.9453504 2.7944410 3.3414925 2.4940557 2.7865488 2.8060534 2.3768561 2.8753574 2.7522190 3.0181867 2.8013671 2.7510193 2.8401256 2.8628311 3.6385695 2.6232533 2.8177148 2.4768310 2.3635675 2.7430919 2.8241100 2.6392695 3.0980240 3.2538164 2.9270944 2.7961586 2.7176162 2.8290636 2.8440984 2.9553252 2.5617186 2.5510656 3.2516005 2.6543728 2.5647487 2.7801892 2.7871610 3.0456896 3.0522915 2.6669499 2.8386027 2.5470547 3.2399907 3.1843227 2.4912662 2.9399173 2.6984959 2.9227703 0.9748739 2.7964544 2.3514183 2.5351181 2.7704825 2.5751522 2.6424840 2.4677444 2.5262977 2.4005155 2.8251213 2.7541081 2.5635293 2.5201551 2.5557298 2.9139616 2.4392922 2.6692793 2.7715063 2.4822789 2.7683386 2.7028153 2.6655309 2.8794424 3.0744765 2.5690812 2.7782541 2.8521717 2.6534596 2.3395129 2.9010949 2.8122709 2.6309939 2.9889510 3.0870394 2.2761710 2.6534600 2.5325028 2.9369327 2.9246243 0.8835593 3.0122599 2.0915976 0.9476661 2.4971843 2.8800823 2.1701209 0.8996841 0.4622825 3.0850660 2.6533597 2.5819095 2.6868678 2.0971252 2.8379775 3.0827440 2.5595070 3.4125633 2.4116444 2.2388528 1.9860409 2.7237062 2.5643477 2.0464305 1.1821429 1.1155886 2.5442719 2.6174097 2.3818224 2.4440309 2.2005712 2.7160664 3.0045725 2.4908607 2.4541272 1.9507852 2.3473502 2.4270388 1.9350601 0.0000000 2.8651164 3.0844361 1.9939392 1.0563776 2.7601722 0.7221543 2.1130037 3.0797788 2.8897317 2.6763799 2.9130952 2.6733416 2.9180681 2.8468551 3.3846198 2.9189443 3.4495193 2.8335769 2.9150790 2.7644499 2.9849062 2.9145094 2.9289614 2.8512423 3.1405418 3.2426282 2.8197791 2.8486882 2.9834166 2.6166288 2.9195837 2.9236365 2.7894038 2.9876058 2.7152749 2.8727453 3.3026774 2.4262257 3.2160252 3.3182145 3.0920535 3.0696091 3.0039990 3.3883726 3.1033260 2.9184774 4.0092140 3.0061855 2.6788433 3.4244488 3.3767147 3.0136033 4.4989924 3.3800642 3.7102303 4.5282503 4.3133850 3.9236576 4.4315460 2.6733970 3.5215011 5.3852871 3.8648175 3.2540250 3.9485200 3.6809300 4.8305237 4.3569119 3.4930092 4.8205802 4.0628535 3.2475321 4.4031012 3.8512782 4.4147116 4.4243083 4.1855223 3.8648415 3.8486736 5.4343086 3.7683583 3.9792882 3.9291062 5.4134402 4.3518418 3.7369126 4.0243251 5.0466444 4.0960676 4.3592042 5.2844501 3.8487822 3.9896363 4.5607299 3.7391668 3.9550505 3.5519193 3.9490255 4.1438304 4.1268265 2.8412649 2.9901500 2.9520515 2.9030368 2.6832603 2.9690271 3.0361761 2.6936279 3.2252091 2.8128043 2.6343700 2.7547875 3.1091771 2.8975827 3.1026573 2.4949632 2.6265246 2.8861754 2.9747797 2.9435510 3.0406421 2.9407931 2.9435324 2.9765011 2.7927623 3.1781003 2.8375774 3.0859933 3.1184270 2.8456972 2.8953766 3.0508682 3.1739199 2.9010251 3.0563098 2.7653930 3.1472823 3.2286581 3.1560540 2.8294736 3.2824348 3.1474288 3.4355853 2.8699372 2.9999649 3.2498491 3.3045369 2.7329393 2.9768522 2.7966365 3.2852024 3.6494421 2.9097601 3.0481541 4.7651757 2.8505295 4.4422712 3.5219345 2.5826846 3.0743735 3.1430831 3.2538372 3.1407980 3.0230273 2.9346976 2.5267306 2.4030226 2.3329246 2.9469561 3.3631101 2.7822697 2.9901504 2.5406905 3.2362447 3.9735520 3.4639000 3.3183334 3.4064004 2.4848505 3.1549479 3.1887697 3.1525265 2.9179388 3.3737752 2.8358186 3.0031888 2.8908240 3.0495833 3.2135226 2.8505817 2.9394950 3.1968791 2.8856714 3.1385401 3.4786778 2.9617538 3.3148304 3.0365582 3.1242674 3.1359687 2.8151435 2.8633377 3.1376013 2.9589988 3.4819844 2.7647714 3.3361384 2.9665950 2.8763697 3.2996756 3.0576097 3.1181709 2.8911736 3.7399612 3.2455286 2.8631644 3.0593389 3.2105784 3.7014292 3.6590810 3.1034343 3.4118275 3.2768446 2.5534081 2.3651698 3.4768816 3.7395362 2.5223812 2.7233511 2.3380384 2.4037037 2.6024978 2.5961274 3.1515093 2.3605860 3.8718429 2.9646721 2.6016216 2.7006688 2.9565558 2.9778322 2.6093279 3.1867751 2.7898699 2.7772365 2.7485180 2.6010123 2.9413072 4.4011882 2.9060325 2.7192875 2.7905874 3.8317707 2.6748000 2.9802324 3.1017577 3.4782053 2.8076657 2.8610860 3.6242746 3.2285869 3.4266505 3.3340268 3.4091526 2.9356810 3.5237958 3.3092358 3.1838068 3.3116544 2.7381680 3.8349859 3.3116544 2.9297098 2.8166293 2.8921384 3.0024804 3.3332704 3.2541717 2.9962398 3.0660875 3.1108126 3.0231997 2.9599502 2.9458645 3.4027951 3.3696124 2.8395547 3.1561670 2.9408935 3.1117968 3.2773266 3.2391983 2.8959642 3.2237440 3.3105860 2.9230466 3.0578828 3.2695139 3.1888615 3.0959375 3.3991015 3.2736245 3.3094400 3.3735870 2.9219620 3.4543228 2.9110100 3.5501582 2.9033786 3.0574588 3.9802333 3.7667437 3.1769966 3.9980819 3.6550216 4.3380509 3.7372909 3.0065627 3.6702840 4.9920632 2.8754573 2.5848801 2.6988977 2.5237433 2.6203804 2.9004022 2.2624840 2.3036101 3.2937384 2.4602579 2.4070910 2.6946648 2.8348412 2.7279695 2.8866903 2.7801918 2.7228375 2.6740427 2.5448941 2.4108759 2.8209349 2.9844399 2.6054697 3.0320622 3.2760604 2.6963770 3.0469777 2.6152720 2.7677385 2.8756434 2.6748875 2.9279406 3.2467117 3.3650547 2.6111041 3.3626590 2.3914733 2.6006842 3.4538807 2.8751875 2.4673961 2.4692829 2.6570088 2.6269661 2.7621877 2.5613982 2.9328139 2.8706482 2.9613983 2.3679018 2.6910083 2.8933094 2.6585058 2.8136678 3.7307130 3.0369513 3.0640026 2.8670008 2.8862940 2.7733126 2.7438057 3.0729488 2.9202808 3.1658926 2.7221647 3.0558564 2.8274323 2.9472114 2.2971271 2.6438984 2.5694571 2.8659315 3.0541944 2.6831021 2.8636117 2.7302723 2.5033818 3.1899505 2.8076373 2.5761539 2.9860791 3.1239881 3.2757970 3.3458744 2.7982650 3.4294115 2.6785931 2.8392023 3.6242681 2.8042191 3.0234402 3.1949914 3.3207239 3.0770894 2.7329827 3.1172525 3.2344150 2.8776951 3.4949923 3.1501223 2.8490328 2.8829481 2.8170893 3.1465389 2.9937469 2.9067072 3.1542308 2.9045831 2.7906117 3.0876999 2.8324868 2.7485601 3.0582928 3.1618332 3.2585444 2.9220560 2.8268437 3.3421036 2.9604154 3.3260475 3.3880939 2.9222070 3.2432375 3.3230133 3.1448463 3.1408207 2.9437837 3.1258875 3.1623285 2.6073962 3.1208187 2.9777716 2.9914520 2.9528060 2.2000353 2.3574860 2.3527995 2.9772983 3.0395275 3.1738919 3.0584321 2.6714956 2.9464615 2.2702720 2.8493387 2.9095549 2.6233104 3.1838851 2.8529398 3.1375412 2.3501544 3.1720417 3.4391035 3.3368086 2.9012818 3.7931254 3.0375283 3.3627910 2.5757470 2.4096788 2.5206853 3.0124520 3.1585217 2.7245905 3.2970041 3.2400911 3.0304874 2.8387581 2.4883917 3.0608847 2.8899045 2.9262812 2.5788350 3.0170858 2.7539254 2.5584352 2.7938121 2.6894399 2.9920881 2.5354165 2.6734625 2.7359303 2.7632600 3.0656775 2.6999619 3.0213459 2.7430375 2.5928954 2.3378108 2.0518436 3.1781585 2.7849811 2.4924003 2.5806787 2.8440356 4.7099927 3.2822017 2.8261584 4.0249485 2.2404082 3.1497088 2.6441450 3.9120968 2.9303134 2.5093710 3.8077641 3.5406345 3.4400078 3.6036353 3.4482381 3.7405715 3.7031290 3.2097354 3.5161222 3.3832547 3.4081975 3.7762337 3.7439441 3.5113429 3.6547401 3.7934683 4.0007013 3.8436853 3.6802751 3.7357236 3.2626780 3.7580439 3.4599694 3.2923635 3.7907777 3.5050570 3.3241049 3.3038395 3.1718746 3.6112747 3.3238847 3.8489734 3.8125204 3.4930266 3.2440621 3.8431324 3.5398653 3.3273451 3.9928506 3.1935803 3.3878369 3.5968612 2.9726955 3.9233358 3.5289842 3.3489690 2.9985988 3.6863366 3.8826946 3.2229680 6.4985420 3.3522260 3.6810821 2.8656711 3.1370231 2.3770847 5.4712002 2.4433537 2.7847195 3.4852474 3.1168561 3.5982473 4.6833621 3.0492605 2.7564105 2.8707048 3.6339185 3.2817249 2.8307628 3.2412443 3.1733954 3.8504175 3.3793924 2.7339044 3.8813830 2.3470664 3.3816168 3.5837127 3.4439771 3.4719315 2.9163095 4.5181394 3.0200501 3.2605220 3.2326420 2.8444210 3.8022921 2.8666148 3.6601452 2.7054260 4.4338071 2.8002590 3.6759818 2.5177249 3.0792805 2.8241168 3.3520551 2.9210594 3.5557978 3.2421407 2.7698996 3.1083205 2.6186682 3.5040838 2.7924955 3.4032450 3.2509610 3.4152563 3.6864953 2.6910764 3.3903360 3.1254561 3.6947163 3.3819943 3.3148630 3.2010263 3.1624798 2.9519738 3.4133607 2.9549963 3.0077433 2.9143085 3.2356640 3.0032556 3.3320674 3.2004905 3.1564209 3.1600807 2.8297277 3.9172399 3.3632503 3.3619961 3.5398816 3.4439578 3.1717209 3.6019030 3.3145951 3.8851454 2.8806069 3.1205319 3.2654595 3.5246521 2.9692171 2.5378661 2.6216217 3.5945110 2.6842970 3.1476669 2.6906919 3.1556215 2.7067311 3.0270194 2.5601424 2.5078169 2.2965493 3.1590178 2.4482432 3.1238843 3.1620562 3.1176379 2.8869097 2.8280715 2.6316372 2.6528732 2.6838221 2.6207459 2.6964454 3.7870011 3.2962814 3.0656688 2.9044071 3.0697603 2.1695939 2.5914933 3.0818127 2.9240040 2.7954985 3.3971296 2.9427420 3.1974442 2.3858934 2.9850216 3.0017575 2.6907695 2.7833911 3.8787439 3.3389320 2.9066699 3.0730008 2.8719558 3.2784413 3.0465668 2.8717094 2.8420329 3.2125771 3.1681317 3.0097631 2.5884775 3.2596151 2.9073042 2.9601788 3.1138164 3.3725103 3.1416997 3.0197370 2.9060371 2.7830607 2.9209539 2.9506847 3.0541200 3.1972786 3.4298771 3.1359488 3.2044445 2.6691250 2.7818598 2.9837074 3.6231074 3.0973931 3.8644558 3.4897293 3.0900213 2.7023877 2.8566482 2.9064583 2.3494744 2.8738097 2.8245874 2.6076083 2.7035199 2.9908395 2.9464212 2.5706658 2.4470632 2.9059522 2.4903746 3.4195833 2.9264046 3.1532021 3.2042948 3.1443266 3.1349870 4.2344597 3.0265125 3.1473114 2.7745210 2.3736318 3.0324146 3.0303986 2.4396130 3.1771191 3.0149403 3.3479110 2.8321448 2.3459546 2.4516592 3.0603484 3.1786176 2.8525991 2.9916116 3.5231612 3.7912688 2.8045978 2.8244970 3.8160437 3.0258887 2.7203007 2.8334399 3.6636953 2.7382271 2.7393385 3.3232064 3.0506413 2.5552568 2.6866396 2.8115304 2.5955624 2.7275351 2.6703497 2.7270014 2.6399676 2.8570892 2.8706201 2.6175275 2.9347433 3.1997039 2.6337295 2.7975854 3.0399200 2.6599438 3.0863825 2.9450704 2.6287581 2.7952261 2.7283400 2.7307637 2.8760531 2.8464013 2.5073621 2.8507381 3.0773790 3.0774424 2.9676280 2.7723819 2.7693509 3.0325934 2.7512814 3.0662089 2.4217274 3.3198782 3.3071127 3.2341769 2.3456178 2.3268741 2.4394025 3.3953092 2.2977108 2.3631945 2.9329408 2.4540085 2.5434982 2.2479606 2.2908739 2.2728044 2.3458641 2.2442912 2.1850831 2.3860898 2.1870094 2.2922724 2.6322951 2.4997966 2.8278073 2.4569024 2.5188231 2.3720277 2.2255110 2.2476585 2.4729109 2.9268018 2.6714240 2.5475397 2.8150305 2.7736813 2.8634651 2.3880915 2.9102666 2.5750477 2.5546999 2.5804443 2.7668713 2.9725230 2.9970525 2.7696224 2.6706889 3.1810026 3.0813203 3.0379403 3.5708624 4.1159712 3.6889853 3.2593141 2.9229149 3.2665237 3.2626420 3.1096900 3.3309130 2.5449531 3.4637821 4.5221360 2.9921224 2.4151127 2.4161020 3.1100893 3.0950233 2.6404154 3.0522927 3.2596303 2.4939069 3.2391091 2.5322401 3.8205088 3.7676057 2.8833527 3.2143860 3.0508300 2.7073091 2.0985394 3.3813817 5.5220175 3.6150109 3.3375368 3.1442720 2.9093223 2.7405278 3.4860876 2.9469482 3.5176522 2.4972619 2.9172237 3.5774608 2.4496574 3.5333624 3.0871350 3.9154731 4.2720373 2.8654796 3.8912474 3.6867060 5.5099287 3.7754275 7.5270187 4.8245147 6.9750961 5.4057400 4.1713652 5.8643306 9.0000000 6.0153923 3.3789908 2.9872004 5.0108704 3.9877287 4.9599420 4.6890317 9.0000000 4.4503262 3.7908252 5.3253415 6.1029590 5.7115807 4.0054916 8.4568400 3.8432353 8.5632418 5.7523471 4.2904141 4.6144633 4.4905961 4.9356698 4.3637168 4.8672760 3.9471049 3.1850335 3.6941348 3.1746584 3.3390599 3.4072148 3.2482086 3.6030845 3.4838624 3.2353414 3.1827466 3.0008458 3.3710650 3.5930294 3.1581622 2.9300538 2.7688398 3.0982335 3.8557387 2.9252818 2.9847779 3.3557466 3.3525953 3.3435549 3.0658584 3.5139775 3.2932269 2.8676596 3.2410706 3.0822287 2.8662652 2.9569970 3.3781733 3.4532945 3.1747088 3.5233591 3.2499079 2.5222081 5.1032866 3.5574588 2.5880253 3.1606030 3.3289576 3.7577837 3.8040350 3.1491217 3.1729151 2.9593054 2.9813248 3.5448626 3.6857243 3.2023036 4.7906142 3.9220669 3.3367882 5.0472518 4.8283195 4.7434609 5.8651894 4.9808358 4.8998067 6.4754046 6.0271640 5.1646303 4.9405008 6.1797891 6.2888033 4.8147788 6.0570362 6.7599156 4.3409524 5.5301493 5.2391709 4.8550127 5.9665937 5.4223379 6.6892099 3.2182535 3.3084153 3.1599981 2.8237674 3.2467973 3.1248035 3.2219397 3.1673359 3.0047848 3.1219354 3.0459808 3.1902431 3.2075684 3.0985614 3.2323329 2.8476839 3.2946551 3.0686098 2.9546794 3.1843414 3.5830152 3.3032401 2.8511092 3.4288076 3.6852590 3.1019467 3.5393023 3.2808806 3.0564302 2.8914661 3.4438002 3.4084523 3.2341916 3.4320300 3.2813722 2.8836765 3.1362147 3.3891786 3.3772692 3.2972411 3.2841941 3.3771181 3.4995846 3.2068539 3.3278130 3.3971009 3.5680814 3.3860648 3.6638970 3.5096944 3.2250395 2.8503304 3.2801273 3.6446540 3.9832358 3.5802766 3.4250270 3.2451025 3.4249355 3.3407247 3.4914432 2.8165368 6.4192738 4.1518690 2.7499542 3.8700561 3.9927333 3.3699049 3.0377342 4.6905137 3.0192489 3.6497328 3.4518623 4.2395185 2.3220236 3.1629372 1.8063263 2.7152007 3.5925484 2.5477447 4.8270789 3.9464212 3.3944268 3.6937980 3.6970573 3.8790969 3.6000472 4.0708483 3.4182105 2.7196597 2.5501394 2.5679455 2.7226402 2.7528848 2.1916672 2.8154043 3.3721718 2.7101568 2.7552266 2.5218196 2.8485153 2.2678743 2.3577753 2.6424758 2.5512277 2.4062028 2.4705345 2.5668527 2.9642944 3.0398202 2.2317937 2.5815103 2.4924598 2.6755301 2.6566847 3.2057811 2.4885247 2.6065022 3.1290587 2.6930931 2.9719824 3.2638966 2.7969318 3.1815449 3.0935241 2.7209969 3.4516785 3.1346958 1.9382468 2.9226143 2.6508196 3.2492043 3.3119953 2.8439028 3.2999567 4.0711827 3.6792733 2.4421818 2.7185777 3.3161731 2.8673780 2.9127615 3.9951111 2.7571116 3.4562819 3.0288991 4.6528395 2.8744392 3.5210221 3.1489866 6.3312295 3.3323264 3.0549976 4.1273787 6.0781864 4.2934839 6.1775409 5.6185574 4.3470728 4.8415432 3.1939668 4.0860650 4.5323133 5.7193566 3.7714498 6.8890011 2.8188432 6.1105846 2.6107746 2.9714470 7.8855924 5.4701246 5.0179703 7.1726654 2.7693601 3.0420926 2.7105284 2.7796775 2.8966363 2.7085188 2.9992253 2.5462410 3.0988266 2.9325060 3.0703669 2.8097186 3.1295952 3.2455996 3.1627819 3.8978109 3.1450517 3.0082136 3.1127519 3.2709204 2.6346961 2.6560117 3.6691604 3.1115420 2.8683421 3.8675512 3.7455463 3.2280879 3.1760164 3.5009486 3.8280079 4.0349312 3.9555066 3.7070199 3.6619457 4.3480893 4.0302379 3.9107426 3.3850048 3.7614964 3.4698652 3.4290211 3.9580130 3.8614198 2.3462971 3.7042762 3.0875003 3.8601494 4.4005471 3.3479800 3.6756216 3.0436227 2.3957358 2.8858318 1.9146471 2.2630600 4.0641039 2.1195528 3.8302218 2.4839267 2.2755344 3.9327991 4.8508551 3.3319946 3.2210773 3.9973290 3.5293549 3.3903462 3.2657766 3.5410170 2.7386186 4.0604611 3.3148707 1.6804969 5.6784535 3.9527195 3.9160033 1.9362317 3.2470038 4.8229318 3.1776364 2.9069383 3.1201638 3.0568731 2.7292197 3.0547506 2.9805026 3.1351998 3.2392248 3.2436298 2.9858458 3.0871050 3.3888006 2.7071426 2.8163792 3.0063811 3.0789091 3.0142086 2.9077087 2.6450462 3.0319122 3.0068838 2.9765875 3.0947746 3.1576502 3.4785422 2.9911208 3.1082886 3.1768427 3.4128764 2.9777636 3.2213535 2.8090788 2.9391888 3.1315683 3.1747866 3.2705654 2.8678457 3.4138110 3.1830394 2.8714059 2.8198013 2.9710602 3.2300902 3.2738194 3.1846389 2.7462711 3.0316908 3.7756873 4.4058741 3.7848443 4.4020150 3.0154291 3.3681958 3.7494252 3.5199995 3.5791671 3.6015663 3.6296286 3.4906973 3.1764871 3.1064552 3.0246750 3.0140291 3.1353550 2.8373647 2.7645739 3.1620441 3.1318279 3.0269558 2.8753314 2.6834138 3.0790553 2.7567676 3.0670217 2.8702085 2.9442484 3.0940093 2.9820088 2.7533236 3.0747797 2.8003434 3.3199028 3.1107858 3.2663103 2.7248269 3.0751532 3.1230210 3.2760132 3.3502727 3.0039339 3.2019704 3.2115059 3.1493264 3.2321709 3.3632022 3.0408093 3.4135994 3.0429234 2.9647225 2.7947077 3.3926721 2.8430798 3.6193306 3.2863747 3.1302408 3.0609646 2.7776283 2.6779855 3.7572701 3.1995229 3.4402400 3.0249834 3.1909654 2.7836042 2.7748887 3.0348808 3.2571347 3.2028314 3.1298543 2.7002914 2.8414978 2.8643840 3.0591590 3.0059100 2.8209253 3.0803577 3.0459729 2.8209093 2.7407154 3.0893156 3.2008139 2.9750456 2.8837969 2.7654449 3.0754145 2.7331267 2.9123473 3.2802196 2.8024805 2.9252600 2.7744521 2.9914746 3.0755745 3.2038873 2.8650282 3.0393671 3.1013128 3.0671050 3.6428431 2.7984338 2.9195945 2.7337269 3.1461752 2.9103437 2.5463532 2.9206185 2.9448635 2.6037443 3.3829714 3.0133631 2.8536588 3.2785759 2.9302709 2.7930783 2.7074645 2.8641448 2.9669170 3.3218448 3.3717023 2.7079411 3.2866288 3.4881717 3.3810430 3.0801575 2.5612109 2.9876817 3.5123320 2.9443624 2.7570450 3.0667692 3.4691169 3.0097864 3.4017880 3.2171644 2.7893230 3.5358081 4.1311790 2.6603324 3.3754389 3.3344066 3.6570491 3.3665168 2.4996449 2.4713382 2.3207314 3.5148060 2.6476510 2.7545431 3.4500253 3.6549531 3.3823135 2.9578383 4.3274485 3.2187436 3.4170189 3.9496570 3.9851146 3.0577017 3.1393179 3.1425455 4.9284161 3.2119951 4.1592851 4.3378232 3.9747274 2.6071792 2.8111996 3.2934405 2.9547345 3.1023891 3.9360879 2.4850990 2.5679227 2.5188677 4.5115683 2.4786056 2.7539072 2.8360274 3.3085404 2.6944623 1.9136910 3.2195161 3.5969814 3.3439361 3.6832264 3.0600412 3.1628869 3.5987589 3.2496477 2.6152183 3.1295806 3.6983807 4.3952274 3.2915716 3.3543344 3.6917804 4.1224315 3.5305231 3.5598846 3.4275669 3.3680149 3.4400094 3.5646947 3.7151045 3.5526429 3.7271717 3.6568003 3.4481547 3.3164128 3.3745663 3.3963493 3.5231202 3.5080968 3.7114125 3.3027113 3.3284391 3.4502201 3.1975954 3.1103300 3.4811229 3.6222920 3.9422383 3.3682940 4.0753462 3.1984615 3.6306898 3.2172322 3.6993936 3.5475659 4.0339303 3.8107458 4.9096627 3.5822114 3.3511781 5.3968237 5.2592914 5.2812041 4.7509119 5.3357299 4.8216363 4.2332771 5.0900822 4.1185792 5.2067928 5.0372065 4.2845885 4.9071790 5.0720115 5.4730276 5.2322335 4.8908382 4.2981683 3.8246022 4.7994486 5.0807281 4.6362926 5.0086398 5.0197208 4.9885889 5.0168510 4.7224762 5.5121568 3.9777917 3.9817692 5.0386490 3.6585196 5.6872725 3.1645810 4.0834637 5.6468727 5.0286710 4.7031271 4.9848023 3.8824531 3.6848990 3.9835988 3.5253605 2.9927529 4.3714547 2.9360581 2.8647527 2.7597498 2.7261432 2.9558250 2.7748079 2.8744760 2.9828031 2.7729373 2.7837113 2.7486327 2.9618381 2.8391253 3.0072582 2.5908281 2.3960146 2.7937919 3.0618842 2.6017022 2.6925183 2.6204586 2.7206884 2.7762627 2.5116717 2.8020318 2.6096444 2.5685223 2.4482980 2.4205372 2.5216085 2.7177372 2.5177903 2.9470581 2.8328149 2.4360767 2.4736351 2.6868935 2.7592027 2.6102240 2.7364929 3.1773942 2.8826955 3.1697505 3.0362294 2.9284479 3.4619391 2.9457253 2.7014235 3.4475378 3.4194047 3.7895453 3.5446800 2.8592301 3.3535582 3.2114182 3.6220082 2.5469114 3.5974135 2.9531475 3.3487653 3.6098970 3.4840211 3.5299002 3.5159496 3.8026306 3.6302555 3.8602203 4.5265200 3.1396584 3.4063363 3.5204671 3.2886507 4.2565092 4.0884306 3.4497920 3.7073867 3.5529203 3.8523873 3.5095542 3.1068853 3.6931326 3.6172077 3.6944506 3.3657963 4.2037125 3.4091209 3.7124019 3.4224999 3.3398849 3.3060971 3.8782690 3.5105393 3.4092497 4.1188212 3.5864439 3.3601028 3.2031662 3.9738396 3.3845859 3.3193214 4.1359452 4.0280998 3.3045376 3.7263224 4.5703740 2.9824719 3.0601870 3.6962148 3.3643368 3.1236407 3.0759689 3.1469411 3.8275111 3.9548963 3.5398751 2.9190080 4.1695966 3.2334951 3.3907647 3.9114759 3.2383952 3.3213770 4.0228559 3.0191089 3.8533838 2.9179870 3.6297330 3.4967301 2.9181302 3.7635197 3.8256280 3.2880985 3.3004003 3.7736613 3.3914345 3.2652315 3.3607009 2.8202176 2.5394757 2.8911500 2.7167762 3.0074420 2.8292144 2.8038280 2.6240348 2.8540740 3.3313365 3.2685710 3.5733867 3.2958230 3.6632862 3.5020360 3.3620529 2.7373005 2.9793278 2.9206667 3.2311084 3.3439101 2.8977082 3.5261989 3.4922720 2.9561158 3.3791756 2.8710612 2.9484242 6.1345346 3.2826915 3.6190313 3.1056699 3.0678071 5.8575378 3.1998269 3.4521296 3.4354069 2.8275660 3.7363042 2.7221998 3.5256711 2.8225653 2.7892177 4.4789999 5.4702923 5.0408450 2.6434785 4.4848555 5.8516839 4.6926387 3.6171311 4.4747196 4.7033972 5.4115553 4.7071041 4.5096359 5.1178686 8.9999987 4.7241978 2.9914501 3.1052450 6.5427480 5.0738282 7.0180377 4.2451860 6.1181364 6.1554044 7.3900605 4.5584245 5.2518487 4.3969653 4.7159186 5.0514282 6.1733928 7.9260737 6.1347120 6.4773135 9.0000000 4.7795140 6.4102797 5.4263460 5.8992858 7.3187165 4.0203895 4.7983085 7.6962571 3.6629645 4.0158972 3.3608318 4.2312109 3.6769460 3.8864150 3.3951195 3.5575089 4.0771124 3.7238155 3.7423998 4.2764979 3.7767742 3.6613190 3.6914603 3.4449558 3.7553305 4.3243360 4.2504223 3.2233847 3.9627183 4.5105793 3.7153528 3.8370739 3.3810221 3.7397355 3.7288283 3.3392945 4.0489135 3.4027604 3.5369556 4.1324859 4.3617308 3.3097784 4.1297116 4.6966163 3.5146564 4.2446372 4.1187527 3.6245341 4.0564953 3.6600349 3.2427820 2.6678385 5.0426823 6.3818137 5.0746263 4.3654265 5.1852940 3.4851998 4.1429270 3.2537276 7.0732663 8.7807183 3.3477146 5.0713506 3.3446233 3.9360740 3.7329106 3.7676688 3.9405332 3.8161293 3.7025149 4.1616516 3.4981904 4.1551681 3.4160830 3.7940002 3.5312597 3.9669027 3.4633219 3.5330623 3.8955007 3.8028915 3.9235716 4.2176356 3.9480568 3.7621820 4.3624062 3.9396316 3.7480024 3.4707598 4.3614018 4.1609862 4.9905051 3.9603821 4.0275104 4.0044527 3.5282067 3.6975775 3.6050718 4.5571903 4.1505353 3.9769303 4.0302585 4.0437135 3.9433456 3.2503222 3.6808112 3.9377621 2.9612762 3.9788646 5.0312050 5.2829060 3.9234052 3.4360152 3.1120555 3.0507988 4.7943440 2.9259333 2.8077211 2.9979374 2.8129620 3.0083462 3.2630632 3.1572133 2.9125909 2.9826124 3.0419530 3.1623349 3.4627891 3.3395191 3.1053088 3.1041596 3.3370192 2.9993861 4.6426308 3.3498426 3.1706626 3.1409305 3.1114194 3.6039407 3.3432603 3.1045988 2.9815029 2.4000156 2.9792678 4.1261226 2.5019065 4.3139627 4.3139627 4.3075028 4.3075028 4.3693431 4.1979526 4.1253260 4.5954569 4.3221945 3.9173565 4.3368721 4.0079689 4.0079689 4.3967471 4.0323817 3.8023922 4.6124728 4.8238077 4.8238077 4.5120802 4.5120802 4.5451701 4.3224609 2.5589942 2.5589942 4.4203300 3.8154297 3.0035339 3.0035339 5.5952211 5.5952211 3.0514609 3.0514609 3.8806073 7.2204431 2.0679703 
GALSUL005116_KOG0277                                                                                                                                   2.8028978 2.8961619 2.8899890 2.6825737 3.0090826 2.0657727 2.8244899 2.3863862 2.8590716 3.2514609 2.3227324 2.8344912 2.9013371 3.3611203 3.3935145 2.6506522 2.4293873 2.8195335 2.1074115 3.4075071 2.1523758 2.7883582 2.7112573 2.5615103 2.9427862 2.8386904 3.3828428 2.9345533 2.5636955 3.1151949 2.3723340 2.9222979 2.7899242 2.4899305 2.5965665 2.8215951 3.0706136 2.3555019 2.5549527 2.7442316 2.5554981 2.5839124 2.7679534 2.7647430 2.9409523 2.8242091 2.4618861 2.2749861 2.4410031 2.6604650 1.8750360 2.6113605 2.4840049 2.9970956 2.7263267 2.6555064 2.9380064 2.6530315 2.8107409 2.8747370 2.1426851 2.8059256 3.7553958 2.5864006 2.5532757 2.5348921 2.6166930 2.7341528 2.7690560 2.4232124 3.0918822 3.0708162 2.5499645 2.7020227 2.2847569 2.6912007 2.7165284 2.9994914 2.7456382 2.6413978 2.6299978 2.7322275 2.4852694 3.3702809 2.6659586 2.5179671 2.8522973 3.0676547 2.2363604 3.2404708 2.7242774 2.5483149 2.4743595 2.4424379 2.5401785 2.4205895 2.6309973 2.5990960 2.4937482 2.5558075 2.7139797 2.7026411 2.5131747 2.4458855 2.4408792 2.6785143 2.4221517 2.7839302 2.4253926 2.5930914 2.6464848 2.5595092 2.7758721 3.0663295 2.4372731 2.2886778 2.6361461 2.2646778 2.4145103 2.3755159 2.6051309 2.5341412 2.2823825 2.7759700 2.6141421 2.6584994 2.3735349 2.4434497 2.6032111 2.3071143 3.0031419 2.8380943 2.5623903 2.9110939 2.7177917 2.0649579 2.7116240 2.6524253 2.3207737 2.7434364 2.2970331 2.5156199 2.5353684 2.4269014 2.7764017 3.1049123 2.3912171 2.6794535 2.2978052 2.6403602 2.7346932 2.5901991 2.5559797 2.2551281 2.8356993 2.3523800 2.6557972 2.3893340 2.4894918 2.4006740 2.5320318 2.4305318 2.3094365 2.7936069 2.4960874 2.2954827 2.6387798 2.4608221 2.5417370 2.6192116 2.4013978 2.7911651 2.4019783 2.7168286 2.4613985 2.3452745 2.4909444 2.4197135 2.6156772 2.6626631 2.1823158 2.1497112 2.6272483 2.3352032 2.0677864 2.8688432 2.3127348 2.4177408 2.2190124 2.5877110 2.3536336 2.1916781 2.3914932 2.3546953 2.1585048 2.3849746 2.3922401 2.3733246 2.3758317 2.0939765 2.3463478 2.3411982 2.2196992 2.2928106 2.0297574 2.3045373 2.4703624 2.2362189 2.1085450 2.5657679 2.3328231 2.7597245 2.2991117 2.6786565 2.0587791 1.9384011 2.6726271 2.9973122 2.7482334 2.3621948 2.5131093 2.1316463 2.5048849 3.0363965 2.6205987 0.8216238 2.4563804 2.5306012 2.6939390 3.1641561 2.4265206 0.6038872 2.3228804 2.6190729 2.4179150 0.7815455 2.7289386 0.6502794 2.6028268 2.2812335 0.6777378 0.8566050 2.3951222 2.6386416 2.6661611 0.7810239 0.8624736 0.8988894 2.5572257 2.5717633 0.7415160 2.6244455 0.8554007 0.6785229 2.4937860 0.6859793 2.0173479 2.0280276 2.8651164 0.0000000 2.4773500 2.4014100 2.5503451 1.2260931 2.6060826 2.4820269 2.6403813 2.6479048 2.7142603 2.4487830 2.4794344 2.6613710 2.5264504 2.4554885 2.3873600 2.8040863 2.3629273 2.3984731 2.0717946 2.2716012 2.3908098 2.3502785 2.3903472 2.2495130 2.8062640 2.4795394 2.1680093 2.5443643 2.2180355 2.4826091 2.6404024 2.2964794 2.7382508 2.6672218 2.4748360 2.8167479 2.1698823 2.3233137 2.6023675 2.3171559 2.5435341 2.4152688 2.9934227 3.5332641 2.8511288 3.6922010 2.3302857 2.7510620 2.3924759 2.6044746 2.7169793 3.9098615 2.5766213 3.1179205 3.3675823 2.8181169 3.3233117 5.0805562 2.6270808 3.7363470 5.7272692 3.5953363 4.1051064 3.9427781 3.8574411 5.0043972 3.4367904 2.2100318 3.8262142 3.8644247 2.8749145 3.6094890 3.7222414 4.1947725 3.8196807 3.7692347 3.9114737 3.6943064 4.3493668 3.5455270 4.0126606 3.4295449 4.6324101 4.0106661 4.4155232 3.8050397 4.8215375 3.4522640 3.9794417 4.0731613 4.1793569 4.6342449 4.0784892 3.6400767 4.5178686 3.4718364 3.8799135 4.1553800 4.7900097 2.8876174 2.6134957 2.7390898 2.9336469 2.8942211 2.8333775 2.9035752 2.7501607 3.1798483 3.0484700 2.7556079 2.9127841 2.6210111 2.9751673 2.7149224 3.0230306 2.7769646 2.7849040 3.1482964 2.7990816 3.0093905 3.2199494 2.7391455 3.2626756 2.7627904 3.1392618 2.8653501 2.9410304 3.0355778 2.9583292 2.9070469 2.7136816 2.8928112 2.8283908 2.8129057 2.6594962 2.9641696 2.9098578 3.0391546 2.9706257 2.9201549 2.7938567 3.3201070 2.8171369 3.0469972 3.1056574 3.4282339 2.5892463 2.9614602 2.9708052 3.0877777 3.2352756 3.0484927 3.0869977 3.1736194 2.2394834 3.3570184 2.9441769 2.0615166 2.0667468 2.3855855 2.5334503 2.5374577 2.3389191 2.8666613 2.6182469 1.8090913 1.9511020 2.2427403 3.2448454 2.6570033 2.7678083 2.5466327 3.1611919 3.4822132 3.1700637 2.5111486 2.7322842 2.1860923 2.8089515 2.9421280 2.9242938 2.6300523 2.5434695 2.6043040 2.9112817 2.5443176 2.4216971 2.9290602 2.7926338 2.4675723 2.8477869 2.8937189 2.5092190 2.7998734 2.7789129 2.9403611 2.7164818 2.6568242 3.0381586 2.8684424 2.8324840 2.4576398 2.8082816 2.7459406 2.9172531 2.6106959 2.6327220 2.7449432 2.7998852 2.9112146 2.8699370 2.6230227 3.0449674 3.1893464 2.4273496 3.0991587 2.3437676 3.1407333 2.9550527 2.7362252 2.8696725 3.0840853 2.1339019 2.3883242 2.8576908 3.3122292 2.3308807 2.4765404 2.4931880 2.4955324 2.5326183 2.2346345 2.8297774 2.5294440 3.1144793 2.4527933 2.7245491 2.4824213 2.5776256 2.8246557 2.4456884 2.8957048 2.1473678 2.9274369 2.4113175 2.5209827 3.0122109 4.1388432 2.2993570 2.8135677 2.6398829 3.2778721 2.8001925 2.5942131 3.4929157 3.2160020 2.4252900 2.7745398 2.9402217 3.2412729 2.8315399 3.1325461 2.9685613 3.2752270 3.8494912 3.3009770 3.4576492 3.1951336 3.0814930 3.8124320 3.1951336 3.1361864 3.0746883 2.6766988 2.8818938 2.9558827 2.9984485 2.9047928 2.8887863 2.8779240 3.0889341 3.1063392 2.9748891 2.8449362 2.9869230 2.8446369 2.9022472 2.8748699 3.0362082 3.1176910 2.8177674 2.8789488 2.9999154 2.9384259 2.9949037 2.8813400 3.0329644 3.0507543 2.8109217 2.9038369 3.2109675 2.8111334 3.0042549 2.7437306 2.9787139 2.8463433 3.2260307 3.1366873 3.0727778 3.6412110 3.5629711 2.1431399 2.6489385 3.6034745 3.7228117 2.0744999 3.4692139 2.7379714 2.4646912 2.8719702 2.3315201 2.1963345 2.6475934 2.5667409 2.4537435 2.1583901 2.3346341 2.7753828 2.3300155 2.3489301 2.6409056 2.4203668 2.3542870 2.2382132 2.4484343 2.4988512 2.4182579 2.8702700 2.3940593 2.4610472 2.6476630 2.5449076 2.7526461 2.8447109 2.4294844 2.5555164 2.5753208 3.0936811 2.5646060 2.4038074 2.6944773 2.7630906 2.7892787 2.4950845 3.2876574 2.3697544 2.5933636 2.7645806 2.3214317 2.0813030 2.4494143 2.3653933 2.4407829 2.4131226 2.6842567 2.4385664 2.5068897 2.7854185 2.3820559 2.3413269 2.5434941 2.3206338 2.7326922 2.7667046 2.6914704 2.7713852 2.7704428 2.8357469 2.6138939 2.3296952 1.8801079 2.6465635 2.7514652 2.5587258 2.9292576 2.7882792 2.6722343 2.6321933 2.5898272 2.2755215 3.0892249 2.3168144 2.5350949 2.5277112 2.5844145 2.4815503 2.5965324 2.3891633 2.5849375 2.5677922 2.8525914 2.8241307 2.6397474 2.4966558 2.8678175 2.8049343 2.9574656 3.0801261 2.7633746 2.9505332 2.6320135 3.5334442 2.9294913 2.9057748 3.0459956 2.6106556 2.9064005 3.1876044 3.4955634 3.3418765 3.2085950 2.6136293 2.7195151 2.8261384 2.8475727 2.8399951 2.8164384 2.6506855 2.8239928 2.6976666 2.7390930 2.9770611 2.7712942 2.9759077 2.8524702 2.9294457 3.4743742 2.5310681 3.2163378 2.8177150 2.8771334 2.9917823 3.1995965 3.1783175 2.8629726 3.5364611 3.2719935 2.8936026 3.2137307 2.6983380 3.0359703 3.2219220 2.5549367 2.3319780 2.5429437 2.3039114 2.4765897 2.2160982 2.7169841 2.6049599 2.2441352 2.5961933 2.6414640 2.3891708 2.5043300 2.3277411 2.6626569 2.5854938 2.1202240 2.8158467 2.7084469 2.4981240 3.1645076 2.6066857 3.3628253 2.7381826 3.9064194 2.6073995 2.5543127 2.7581679 2.7432880 2.7667312 2.3238615 3.0680152 2.5514783 2.5385632 2.5980191 2.5221083 2.4426447 2.3912279 2.5270970 2.5702358 3.5699374 2.5272833 3.1401688 2.6655367 2.6036120 2.6809123 2.6474478 3.2401575 2.9879749 3.0449117 2.4907562 2.7319146 3.2809248 2.7045345 2.3799200 2.0510034 2.2452972 2.8070701 2.4336215 3.1487782 4.0990996 2.3624867 4.0582884 3.3036061 3.2302761 3.2738954 2.7245941 1.9393098 2.8668815 3.1532641 2.8625103 2.9103063 5.3714147 5.1295330 2.5978662 2.5905346 2.7460023 2.7042987 2.5477132 2.4109238 2.5962898 2.6648068 2.5228712 2.5559231 2.7671467 2.3943767 2.6042259 2.8277008 2.5924854 2.6444237 2.6902282 2.7392092 2.2700733 2.6560344 2.4986387 2.7009387 2.6810058 2.9870635 2.6975793 2.2719450 2.6504071 2.9529629 2.8455748 2.7060070 2.5996918 2.6062330 2.5982112 2.8308624 2.8220784 2.6446461 3.0228742 2.7213249 2.7212677 2.8649209 2.4162259 2.7542502 3.1626948 2.4922454 2.5204878 2.7614411 3.2733878 2.9881918 6.0198508 2.3023579 2.8066274 2.4939092 2.7368344 2.6128965 6.4878890 2.4719205 2.6785838 2.9404593 2.6742591 2.6829449 5.1546892 3.0318259 2.4676222 2.9734573 2.8109143 2.8006733 2.7574385 2.6293696 2.5581574 3.4321682 3.2389959 2.5567367 3.4285171 2.5024981 3.2157906 3.5135012 3.4775976 2.8839059 3.1624178 3.1519361 3.4277379 2.9805923 3.2410206 2.7315853 3.3225185 2.5269182 3.5395026 3.5947899 3.6318426 3.3070457 3.5625654 3.5450459 3.0091887 2.9366462 2.9909202 2.9390324 2.8880427 3.0642630 2.4125136 3.1963216 2.4183272 2.7668297 2.6639727 3.2178596 2.8014408 3.2475480 3.3704941 2.7624471 3.1430779 2.5815811 2.8118469 2.8926962 3.1177177 2.8213079 2.8334114 2.7321738 3.1114760 2.8480585 3.0451838 2.3158514 3.2151834 2.6627573 2.8730446 2.7719123 2.9949692 2.7544101 3.0859513 3.0521084 2.7194631 2.7956492 3.0970705 3.0272590 3.0905655 2.9545024 2.9220048 3.3798052 4.7773968 2.6281431 2.4376145 3.4433581 2.6181012 2.6516918 2.3932049 2.8925337 2.8756389 2.9594675 2.6034624 2.5628288 2.8259255 1.6658365 2.6469125 2.5085093 2.5946733 3.2787805 1.4927682 2.8160449 2.8685873 1.8689942 2.8921386 2.7781922 2.9298797 2.4950086 2.8275012 2.3455382 3.0793989 3.3320986 2.9063083 2.3501462 3.1397971 2.8268973 1.6697085 2.6922542 2.9254977 2.5264871 2.8136904 3.2109250 3.0297382 2.8518323 2.0600334 3.0097206 2.6146983 2.8046274 2.0244569 3.0640028 3.1688023 2.7045229 2.6338030 2.8143686 2.9379922 3.3631464 2.7890542 2.7625822 2.6179642 2.9601663 2.9913219 3.0535447 2.8866633 2.6888317 3.0033008 3.0660611 2.8594858 2.7587013 2.8434408 3.0069356 3.0006757 2.9915936 2.6896272 3.0335300 3.0149459 2.9407592 3.1089150 2.8148570 2.6663880 2.8773892 2.4231412 3.1111129 2.8206399 3.2475152 3.2146942 3.1095826 2.5055036 2.9657253 3.1585236 3.1688833 2.3005600 3.5950167 2.4430205 2.2840224 2.5019568 2.3102510 2.8517013 2.2257446 2.4836848 2.2312540 3.0732438 2.4407874 3.4909169 2.5325018 2.5511324 2.5205187 3.3659941 2.7466669 2.8327276 2.2868082 2.2031974 2.5600108 2.9199105 2.1386651 2.5561767 2.4460501 3.0902822 2.5275171 2.3467637 2.4599365 3.2173697 2.8463520 2.5622543 2.5551547 2.9210788 3.2557724 2.7196207 2.5572622 3.4194769 3.3602858 2.6452571 2.3957160 3.1091420 2.6510674 2.4824127 2.6764758 2.5464677 2.2260254 2.4675375 2.4894599 2.2427955 2.2307779 2.4912349 2.4035185 2.4654760 2.4079569 2.4139490 2.2987344 2.5059734 2.5653050 2.3000925 2.4305328 2.6695608 2.4213643 2.6280223 2.7262149 2.4690045 2.4009013 2.3735565 2.4086118 2.4973140 2.5567850 2.2875604 2.3810205 2.2287034 2.4889895 2.5106215 2.3460372 2.5167295 2.5459105 2.4782703 2.7839317 2.2259328 3.0391835 2.7795820 3.0158227 2.4146805 2.4146377 2.3216997 3.4104637 2.2995293 2.2320914 1.8657845 2.4028676 2.4396687 2.4085263 2.1969427 2.6134938 2.3265573 2.4350594 2.2742031 2.5335105 2.3821443 2.3971944 2.4273380 2.3106386 2.5675273 2.2399887 2.5480571 2.3942141 2.3179938 2.7107140 2.2909486 2.6277743 2.1181563 2.6261236 2.5523602 2.5684984 2.6885743 2.2794746 2.6568864 2.7675687 2.2210215 2.4222637 2.6567864 2.4957725 2.5816404 2.6482579 2.5810786 2.7237327 2.5069689 2.5859125 2.8092800 2.8868306 3.0584343 2.7744642 2.1647896 2.6325892 2.5644588 2.8095641 2.6093775 2.3289217 3.0925381 5.1162717 2.1657165 2.5347156 2.6145449 2.3922234 2.2495718 1.8444024 2.8072068 3.0844670 1.9507687 2.6294175 2.6007983 3.1513023 3.1864685 1.7898991 2.6374364 2.7077736 2.4753333 2.0324301 2.3245887 4.2571660 2.5647137 2.3201754 3.1156688 2.5551348 2.7619609 2.4541588 2.1657913 2.6877643 2.2020320 2.0925700 2.8991631 2.0156950 2.7354611 2.1204286 3.1814914 2.4956908 2.7112069 3.1702510 4.0102225 2.2316131 2.6258968 5.7962049 5.7849456 8.4753243 4.2298820 3.1787006 5.4218623 5.8727854 5.6128680 2.2822896 3.2291306 5.3640690 2.4036725 6.6884748 4.0467782 5.8250873 4.5741292 2.0633858 6.9519016 9.0000000 3.9677398 4.7164638 5.6745374 4.0316972 5.4578605 3.3415550 2.3121773 4.4065327 3.7335477 4.0859735 3.9466966 4.5379585 4.2899540 2.9418096 3.1538896 2.9771358 3.2710455 3.0077207 2.8402836 3.4377599 3.4685997 2.6203691 2.6427959 2.4805932 3.0657231 3.2672775 2.8602301 2.7275933 2.6575690 2.9507060 3.1333022 2.6521414 2.6380682 2.8098318 3.0156381 3.1707497 3.0550012 3.1860828 3.3974724 2.8106245 3.1254966 2.8118694 3.0718332 3.0074997 2.8320684 3.4269714 2.7450417 3.1331895 2.6704936 2.6704056 4.9797086 3.0801344 2.6288106 2.9271308 2.7579432 3.3591271 3.2938994 2.9811897 3.6642264 2.8975813 2.9170591 2.8825339 2.7761476 3.4347127 4.2171520 2.8613549 3.1250457 3.5411755 3.9701398 4.0611619 3.9386094 4.4292391 3.9126835 4.2565109 3.8614900 4.7307849 3.7413253 3.7505741 3.9351049 4.5794103 4.4213657 3.9542704 4.2879677 4.1683592 4.3273110 3.9102678 4.3332715 4.3168900 4.7318379 2.7517214 3.3708115 2.9545281 3.0926212 2.9451013 3.2085027 3.0383380 3.1709311 3.0732507 3.1433202 3.1784641 3.0713498 3.0076413 3.0686026 3.2870366 2.8600446 3.0780671 2.8731942 3.1133651 3.0574093 2.9410621 2.8181624 2.9908285 3.1118421 2.9984495 2.9655943 3.1631162 3.1181368 2.9549310 3.6974837 3.4318314 3.3777918 3.0836268 3.4480381 3.0139249 2.5041189 3.2715991 3.2702071 3.1202981 3.3847648 3.2095967 3.4229208 3.1638058 2.8643869 3.2989560 3.1127072 3.0933765 3.1858087 3.2168966 2.7218543 3.1619184 2.6041447 2.8501243 4.2136578 3.2833747 3.4213703 3.1882848 2.9031564 3.0576597 2.8817167 2.9552976 3.7149074 4.4536402 3.5491697 2.7727669 4.0913112 3.6422858 3.3626800 2.5692700 3.4749305 3.8264839 3.6152489 3.0845476 4.1198944 3.0784678 3.0360208 1.6145592 3.0034035 3.3605508 2.3522655 4.4033865 3.6976811 3.7812390 3.7101667 3.4458398 3.4779403 3.3628237 3.9290887 3.2773308 2.9023697 2.4785681 2.3323336 2.5213829 2.3281625 2.4323425 2.7864099 2.6928870 2.8272571 2.5868698 2.4863547 2.5793261 2.5851744 2.5173346 2.7090629 2.4148587 2.6256419 2.6255178 2.5482704 2.4659086 2.5787205 2.3561965 2.6278177 2.7408028 2.3129762 2.7964359 2.7921051 2.3440126 2.6621387 2.5153336 2.8296097 2.5376069 2.8307114 2.6577941 3.0334834 2.8029940 2.9651781 2.8617810 2.8549681 1.8857768 2.5478313 2.1752950 2.6089337 2.9873961 3.1602663 3.0785768 4.2377436 2.5959301 2.9263364 2.5982415 2.2128914 2.3553640 2.3654145 3.9871035 2.7924598 2.7816073 2.3494330 4.3877326 3.0446771 2.7508690 2.5886700 4.6410068 3.4502605 2.5361913 4.3832107 4.9062062 2.9147378 4.6416509 4.0100261 2.9228026 4.4988498 3.6942924 3.8110414 3.2349630 4.2157908 4.3145090 3.9043493 2.3276679 3.8782839 2.2539896 3.1912692 4.7784281 3.2133085 3.9234335 3.7161289 2.8273267 2.6879606 2.9194584 2.7665496 2.7001731 2.7498340 2.9930317 2.7173226 3.2171863 3.0419547 2.8734230 3.0558027 3.0832716 2.9483663 3.0483746 3.1423914 2.8735234 3.5475747 3.1931682 2.8920496 2.9258024 3.1011147 3.0535786 3.6768881 2.9262581 2.5670707 2.8281717 2.6636162 3.0648247 2.9767635 3.6461094 3.2482504 2.5513035 2.6299494 3.2346530 3.7717211 2.8839498 3.0094880 2.8425918 2.7721402 3.1425684 3.0290570 3.8303990 3.5207028 2.2082047 2.9795548 2.9807559 2.8289090 3.2114253 2.5418081 3.2064839 2.9397326 2.1464691 2.4088759 2.2478848 2.4674027 3.2060075 2.7085254 3.2101188 3.0927643 2.8043595 3.6113587 3.0999124 4.5647823 2.7608287 4.4766684 2.8902573 3.1108410 2.7916200 2.2723451 3.1181853 3.1991208 2.5603218 2.0839092 3.0286996 2.8234796 3.0261757 2.0119082 3.2300797 5.5755025 2.7468623 2.6250337 2.6016889 2.7961163 2.5093365 2.7604586 2.5926583 2.5580747 2.8290009 2.5862665 2.4927714 2.8044268 2.7235755 2.7375791 2.4844539 2.4677433 2.6557475 2.8182821 2.7307615 2.6154178 2.4043003 2.6656232 2.7306829 2.4779858 2.9647974 2.5865002 2.7004967 2.6054219 3.0559122 2.6624910 2.7852931 2.7374596 2.9021884 2.6725966 2.7075668 2.8528021 2.6390404 2.3384675 2.7861030 2.4525414 2.6691732 2.3394805 3.0631668 2.6501970 3.1312610 2.0220640 2.7819839 3.5619192 3.2805954 2.4492354 2.7519280 2.9955149 3.2626995 2.9222685 2.3221202 3.3687956 4.3557355 4.0858476 3.8831246 5.2177131 2.5935233 2.4592826 2.4096911 2.7139129 2.7146460 2.7148331 2.7745197 2.4700934 2.4449113 2.7047030 2.4842904 2.3572671 2.6970883 2.6095335 2.4408507 2.4490240 2.5551711 2.7675018 2.5895058 2.4914259 2.8771554 2.4892356 2.7730322 2.7472977 2.4411024 2.4250171 2.4500185 2.5712378 2.6080601 2.8737699 2.7645999 2.5325067 2.7236282 2.3401740 2.3416539 2.9159748 2.8802764 2.3591846 2.6062666 2.6883204 2.4920827 2.8191974 2.4942829 2.7798271 2.5426841 2.8896839 2.6249153 2.5582177 2.7369571 2.7189099 2.7869944 2.9506198 2.6402789 2.8819950 2.7708274 2.6474229 2.5348704 2.4090369 2.8606962 3.3276877 2.6027184 2.5427535 2.8256345 2.6154174 3.0727973 2.5596541 2.6820697 2.8611823 2.6263412 2.6436458 2.9239510 2.6787124 2.9753399 2.7934568 2.8360721 2.9765230 2.4588906 2.7233175 2.5014686 2.9047146 2.8320186 2.9022412 2.8961906 3.3321156 2.7284280 3.0077783 2.7097933 3.2736820 2.5660115 3.3501125 2.7348399 2.7997537 2.8865410 2.9600849 3.0213478 2.9178002 2.7628138 2.7914347 2.9953246 2.5944340 2.9772377 2.9313416 2.9228561 2.6625925 2.7129271 2.8444427 3.1144537 2.6693413 3.1300996 3.2648635 2.7389974 2.8608300 2.9796341 3.1958478 2.8271877 3.2286066 2.8135583 3.3650899 3.2284215 3.2037486 2.9627984 2.4543894 3.3535122 2.9733752 3.7981193 2.9342609 3.2811460 3.7437072 3.1298934 3.1486026 3.2013515 3.8706383 2.8746995 3.0785949 2.4224269 3.8054308 3.6231299 2.6272216 2.7787677 3.2060398 3.1243449 3.1788240 2.9307161 3.8484344 3.2670421 2.7015662 3.0831847 3.2847987 4.2180802 3.3371980 3.0803627 2.9952985 3.2995839 4.0387691 4.3037946 3.6286542 3.0102394 3.0963321 3.7942227 2.7842970 3.1485022 3.1804245 3.5828648 2.8123081 2.8698306 3.9114179 2.9651948 2.8342332 3.2340999 3.1685705 3.5465269 2.9697552 4.5455756 3.7077502 4.1174699 3.3970482 2.8206416 3.2585006 3.6018812 3.4504885 3.3956099 2.8287935 3.1818220 4.1831355 2.8569316 2.8142194 2.9627455 3.1340508 2.7048406 2.7911176 2.6872374 2.6095487 2.8089401 2.7687117 3.0488609 2.5989450 2.7743866 2.8315701 2.6027898 2.5506057 2.7443874 3.2586858 2.8869645 2.7106826 2.9206529 2.9441249 2.7532627 2.4907805 2.5661744 2.8295892 2.7322637 2.5920796 2.7977624 2.5323463 2.8810140 2.5181399 2.7365169 2.9885193 3.1779433 3.1209688 3.1354356 3.0580066 4.1116046 3.1491632 3.2243290 4.0429305 4.2030385 4.1294302 3.8916992 4.1856594 3.8617893 2.9913365 4.2171263 2.4451111 3.8387361 4.2742479 4.0486979 3.7663034 3.9208075 4.2251905 4.0343090 4.3600485 4.0221287 3.3843324 4.4287514 4.0787338 4.0163338 4.2856473 3.8407347 3.8972277 3.7696552 4.2152104 3.9825848 3.6652085 3.2855385 4.6206988 2.5567302 4.7499118 2.2304887 3.4403676 4.6608987 4.7112511 4.0676217 4.3233389 2.7630824 3.2754087 2.3888792 3.4398809 2.9255680 4.8177349 2.9336954 2.8378474 3.0853289 2.9765186 2.7104727 2.6597500 2.8951553 2.8910866 2.9383355 2.9849851 2.7674926 2.8633360 3.0229070 2.6856681 2.3859226 2.7276703 2.7362645 2.7785855 3.2494646 2.9314809 2.7019939 2.7963438 2.6600618 2.7929259 2.8004552 2.6390238 2.9636264 2.7548275 2.7575870 2.5247376 3.0161793 2.8798830 2.8728756 2.6478282 2.5885205 2.6426629 2.6411845 2.7589299 2.6443750 2.6407975 2.7545764 3.3333039 2.7286199 3.1268720 3.2001186 3.0223105 3.0526803 3.0093873 3.2627007 2.9209705 3.1683235 4.2009596 2.6291793 2.5339685 2.4205087 6.8550999 3.0460563 3.2420756 2.8495140 3.1979202 3.1950996 2.9228405 3.2689032 3.1090210 3.0155321 3.0990986 3.3303349 2.9980573 3.0951265 3.2947842 3.1265953 2.8963909 3.2719448 3.0088050 3.1898437 3.2037275 3.4089269 3.0750343 3.2926645 3.0525691 3.6266350 3.3642805 3.3048788 3.0631481 3.2710854 3.3051853 3.2748803 3.4477801 3.2157274 3.1803671 3.5350430 3.1396855 3.2457813 3.5428501 3.0067601 3.0034823 3.3176089 3.4200447 3.2084090 2.6445944 3.3741362 3.5021095 2.9523634 3.4491339 3.5666872 3.0791435 3.2652171 3.7607056 3.9314245 2.9217760 2.8267562 3.0838374 3.3034458 3.5421727 3.3851016 3.0385581 3.9579564 3.2658101 3.0452630 3.8120630 3.0316890 3.0187380 2.9990284 2.8376238 2.7557854 2.6640509 2.9300331 2.8774852 2.8470901 3.1141568 3.4163582 3.0273155 2.9610838 3.2729624 3.2213114 2.9401185 2.8907744 2.6218431 2.2630683 2.4336690 2.2503623 2.2984525 2.2064932 2.2343826 2.4977157 2.3673098 2.4477707 2.2438607 2.3296385 2.5698361 2.4651394 2.3695522 2.8343054 2.2818449 2.6186395 2.3783571 2.7855874 2.9913487 2.6851017 3.1285715 3.1607343 2.6510859 2.6393432 2.8983538 2.7324951 4.7693076 2.6969456 3.0575682 3.0511394 2.8538723 5.2979619 2.6206869 2.9189266 3.2967316 3.0401522 2.9947898 2.8111550 2.1098527 3.5167095 1.6988180 4.2507100 4.2208649 3.0391903 3.1591026 3.7728128 3.7829020 2.6683865 2.7388622 3.6030056 3.7537491 3.4871017 4.1111748 2.9168459 3.6782987 3.9825444 3.2340907 2.4830295 2.5558754 3.8799935 3.7314185 4.2125732 3.3901125 3.6064155 3.8600950 4.4782448 3.9769400 2.5012269 3.1671098 3.4312739 2.7358647 3.5188881 4.7674293 5.3648685 4.8719903 5.2233800 4.5676030 5.8454363 4.5879720 5.3269934 3.9878003 4.9513177 3.5246813 4.7700359 3.0037995 2.5400618 2.5607476 2.7847416 2.7149201 2.7114276 2.7049028 3.1718268 3.0120689 2.7161894 2.9366531 3.0843576 3.2994321 3.2054051 2.9946916 2.9991848 3.1629699 3.0983707 3.0815875 3.0679914 2.8398471 3.1630099 2.9890207 2.8431696 2.8894274 3.2617646 3.1959964 2.7368972 2.6192264 2.9422849 3.5140842 3.1771383 3.1490743 2.9669213 2.9525345 3.4112458 2.7876380 3.1726437 2.8592102 3.0072275 2.7102580 2.9879658 3.6245030 2.4132859 4.1026079 3.0349329 4.7218436 2.5714027 4.6235992 2.6484740 3.3172934 3.1257792 4.7281702 6.5334533 3.6954478 2.7128154 3.1286248 3.0966069 2.7510148 3.0836322 3.2670766 3.2717005 3.0943375 3.0370312 2.9720544 3.2822878 2.6860092 3.5362628 3.2619069 3.0597855 2.9789056 3.0852818 3.4026662 3.2056785 2.2981679 2.8509441 2.8145237 3.0908362 2.7590375 3.2074785 2.8261669 3.0525893 3.1249429 3.2487070 2.9691934 3.1183382 2.9335974 2.9903048 3.1080987 3.0338447 3.2366379 3.3899890 2.8842272 3.8008225 3.3950934 3.6103661 3.1230594 3.2306917 3.9858788 3.4680074 2.6225972 3.5204765 3.8926453 8.9999982 3.2644883 3.1250867 2.8385070 2.7459597 3.3110900 2.4818846 2.5499891 2.6194109 2.5744376 2.6466392 2.8815801 2.6889270 2.5149166 2.4850211 2.5002430 2.6553299 2.7157821 2.6175377 2.6413696 3.0530925 2.8390762 2.3478002 2.8907664 2.8638642 2.6324327 2.6859020 2.6769740 2.7087660 2.8370918 2.6751422 2.8543204 2.0848180 2.4182069 3.9054256 2.9384843 3.6686967 3.6686967 3.6841806 3.6841806 3.6225398 3.5716119 3.8730828 3.8719147 3.7289133 3.4188415 3.8705535 3.1731629 3.1731629 3.8641716 3.4288763 3.2392340 3.9398759 4.5199670 4.5199670 3.9779607 3.9779607 3.7995245 3.4660328 2.0265275 2.0265275 4.1733031 3.1209004 2.2797058 2.2797058 5.0285882 5.0285882 2.3068886 2.3068886 3.8994225 8.3610692 1.9452144 
HEMKUK019402_KOG0277                                                                                                                                   2.8771999 3.2301594 3.0933556 3.0274343 2.8275511 2.2927585 2.9765446 3.0281432 2.6660176 2.8698972 2.2901920 3.0893395 2.6564506 3.8301730 3.4671868 2.8405978 2.4378924 2.6144472 1.9275682 3.6388572 2.0372286 2.9307156 3.6887340 2.2372126 2.7943847 2.9751644 3.1579549 2.2291768 2.4266950 3.1288493 2.5156753 2.1075034 3.0398602 2.2567870 2.3343587 2.4402337 3.2344541 1.9512148 2.1178842 2.7043744 2.5597463 2.8809958 2.3978103 2.6161182 2.2967791 2.7199107 2.5175005 2.2800353 2.1999433 2.9192268 1.9914374 2.0542079 3.1885861 2.5429690 2.2450140 2.3862194 3.4023418 2.2407182 2.2892041 2.5188835 2.0283125 2.2314479 3.7512519 1.9425327 2.0538102 2.3500426 2.3590172 2.5672890 2.7268934 2.0270437 2.3351989 3.2202106 2.0319992 2.5293568 3.3148682 2.5738369 2.1883836 3.1078867 2.3486401 2.7612302 2.8981923 2.3084446 2.6323236 3.5242267 2.4535075 2.0720549 2.2031406 2.5077974 2.2189551 2.4503092 2.4558036 2.2798442 2.4024031 2.3247916 2.3378255 2.3269086 2.0687198 2.4276166 2.2519051 2.2144027 2.3488351 2.7616912 2.3438835 2.4258098 2.2341412 2.4979106 2.1864184 2.2595783 2.5886536 2.2508303 2.4481394 2.5049548 2.2602699 2.2863691 2.2895010 2.1196362 2.3321441 2.1777292 2.3805370 2.2089333 1.9981929 2.4685324 2.3764687 2.6468972 2.2290969 2.3647071 2.7342010 2.6590068 2.4921463 2.1124085 2.6937674 2.8981008 2.6668479 2.6687357 2.6758853 2.2774781 2.5750623 2.1216282 2.3038439 2.4044061 2.2664935 2.2190585 1.9634438 2.3001878 2.5068251 2.5415778 2.2197385 2.3077048 2.1611446 2.1781575 2.3203147 2.2813476 2.0727571 2.0844155 3.1670053 1.9832628 2.2023476 1.9995641 1.8882570 2.4295968 2.2409640 2.0017602 2.0342261 2.2360604 2.5796215 1.8191436 2.1124425 2.2230647 2.3292866 2.3987641 2.0579742 2.3815077 2.3902282 2.3166130 2.2267491 2.1546599 2.5070753 2.3100640 2.4040507 2.4749624 1.9794008 1.6949003 1.8635665 1.6655674 1.9952179 1.9059627 2.0063844 1.8986988 1.6812184 1.9591905 1.8332237 1.7733544 1.7998191 1.8630207 1.8012731 1.7819425 1.6105190 1.7042234 1.8066362 1.6792844 1.8735908 1.6425538 1.8141456 1.9329783 2.3569648 1.8939937 1.9244842 1.9070263 2.2029931 1.9906506 1.7246268 1.9891198 2.1238410 1.9914001 1.7416591 1.9046819 2.1776392 2.2080090 2.0853611 2.6522410 2.2489168 2.1452830 2.8028141 1.5546046 1.5424780 2.0906483 2.5484845 2.6664089 2.1109301 1.4108219 1.3881989 1.9753383 1.7749647 2.5081907 1.4999984 2.2161556 2.1453881 2.0379439 1.9232014 2.3326140 2.1412871 2.4273385 1.8752353 2.5775363 2.8089528 2.4449149 2.2854588 2.1424756 2.1276971 2.0698824 2.3488538 2.5961889 2.1780896 1.9446606 2.0903688 2.2998062 2.0635360 2.1608374 3.0844361 2.4773500 0.0000000 1.9467401 2.7956729 2.1678290 2.5657411 2.2198430 2.3682366 2.3348913 2.4558046 2.2396051 2.1282844 2.2134414 2.2755870 2.4613230 2.3621121 2.4766426 2.3249433 2.5845860 2.1450783 2.4096352 2.3566598 2.3958327 2.3861649 2.1214680 2.5978966 2.5614085 2.6970470 2.5098874 2.2147146 2.5512382 2.4693402 2.5867977 2.4810094 2.4417712 2.5060572 2.2654397 2.1711480 2.6603634 2.5821906 2.4749396 2.3545992 2.1636916 2.4468562 2.9139688 2.2718001 4.1029450 3.1188086 2.7004765 3.3669367 3.3855887 2.2679580 3.9284421 2.7186792 2.7649843 3.0493760 2.6177167 3.1596224 4.8143819 2.8390767 4.1279566 5.1391921 4.8230271 3.8943696 3.7732972 4.0522957 4.6889825 4.3721214 1.9592694 3.8795058 4.2591825 3.0957442 4.4656777 4.1037840 4.2579843 4.0819079 2.3515459 3.9380975 4.4171306 6.0258219 4.6686742 4.6307054 4.1643163 4.2313096 4.4165486 4.2854950 4.3672506 3.7783400 3.5691039 5.3143623 3.8057600 3.5042280 3.9828654 4.4448161 3.2248124 4.1535284 3.5218071 4.9544751 4.0790078 4.4943476 2.4512123 2.6718761 2.3436919 2.5701031 2.3842528 2.5270433 2.3355265 2.4050270 2.3131409 2.3337611 2.3512520 2.5049654 2.4112187 2.5088535 2.2846674 2.2091946 2.4538807 2.2390761 2.5781972 2.1631940 2.5750986 2.5206318 2.1953841 2.3710709 2.2937336 2.4312590 2.3891294 2.4028221 2.4690993 2.3362814 2.3245012 2.4428834 2.4499714 2.4271069 2.3753181 2.2921078 2.8038648 2.5568387 2.2936146 2.4928360 2.4033984 2.4153825 2.3244940 2.2564803 2.3046219 2.5620636 2.4197679 2.3015539 2.3347589 2.4425352 2.7869246 2.4406298 2.4970267 2.6244728 3.0286463 2.4557220 3.0871897 2.5184152 2.1665048 2.0821311 1.9196173 2.2291886 2.3522182 2.0638640 2.3278651 2.0225189 1.9971932 2.0395337 2.1919266 2.8750678 1.8885747 3.1311043 2.3381986 3.0235651 3.1601947 3.0656092 2.3366135 2.0416428 2.2007083 2.6573525 2.2869659 2.2901753 2.6896180 2.4951643 2.3852902 2.7551039 2.3247113 2.7123832 2.2908408 2.2544880 2.2350798 2.4175790 2.4337499 2.2982049 2.1734459 2.3815097 2.3428597 2.3804048 2.1481540 2.3819946 2.2886470 2.2242025 2.3248244 2.3511399 2.3175725 2.2116604 2.8401238 2.2218571 2.6626611 2.8202096 2.4289770 2.5889634 2.3034624 2.6039570 2.5881846 2.3481893 2.7925967 2.6512953 2.1333917 2.7009353 2.4488186 3.0760980 3.0317068 2.3357896 2.1900548 2.5199732 2.7860897 2.2477910 2.1918147 2.1949114 2.5875893 2.4575847 2.3886582 2.7349490 2.2714235 3.3578805 2.5684995 2.4533126 2.4455356 2.9864282 2.5326432 2.4783956 3.2113655 2.2463799 2.6256605 1.9963742 2.5986950 2.8521139 2.7858874 2.4157669 2.8508211 2.8008557 2.5856478 2.3976747 2.0221852 2.8134812 3.1522574 2.2326872 2.1575142 2.3045707 2.8311037 2.5530417 2.6419917 2.5529597 2.3273001 3.0654214 2.5293821 2.7398132 2.3973851 2.9221739 3.0592427 2.3973851 3.0628185 3.0785484 2.8988137 2.8972672 2.7792098 2.9466108 2.6974878 2.7224920 3.0566545 2.9848721 2.9375483 3.0720561 2.8957162 2.7237333 3.0460407 2.8634016 2.7825064 2.8907910 3.1163368 3.0230239 2.7465705 3.3073942 3.1082061 2.5365910 3.0830354 2.6742856 2.7934029 2.7866389 2.8291557 2.9526551 2.8289211 2.8884113 2.7415471 2.9210437 2.4540765 2.6205752 3.0087627 3.3225586 3.3591944 3.9386523 2.0236705 2.2108851 2.5896914 2.8502604 2.6054019 3.0848618 3.4873835 3.2514991 2.7969935 2.9395380 2.6095572 2.1790180 2.3583540 2.7153503 2.5831616 2.2568270 2.9923375 2.5768008 2.3711273 2.5891123 2.6578397 2.5523168 2.2936531 2.4562236 2.5514074 2.4230895 2.5134673 2.4225000 2.6149554 2.4078826 2.5503240 2.3509219 2.4916471 2.3562165 2.5122236 2.3265045 2.7218370 2.7810821 2.4467146 2.8202344 2.7549824 3.2197976 2.4156470 2.3656170 2.2186024 2.6023384 2.0303001 2.4798639 2.4130290 2.2934283 2.2696976 2.3265598 2.6230312 2.6683576 2.2897314 2.3972055 2.4074187 2.5838277 2.2833515 2.4879496 2.9797491 2.5488244 2.6988877 2.4056579 2.5844351 2.3063610 2.5497777 2.4532000 2.2651011 2.0482466 2.3728510 2.4629793 2.3149071 2.5122834 2.6326308 2.6432075 2.6263594 2.7642365 2.4706761 2.3134370 2.2027327 2.5353889 2.4904030 1.9661424 2.5037208 2.3873597 2.2400105 2.4894181 2.6569692 2.4267345 2.7533733 2.4002936 2.3780375 2.0287209 2.4919545 2.3543906 3.4414495 2.6329018 2.4234005 2.4964549 2.9210065 2.5518250 2.7064643 2.2543323 2.5165203 2.7637795 2.6959861 2.7344042 2.6431677 2.6698340 2.5500246 2.7912499 2.5650463 2.3608561 2.5945855 2.5689077 2.7379266 2.2213105 2.5885235 2.5872966 2.6203078 2.5738279 2.4867549 2.5761451 2.4379751 2.9974555 2.4627608 2.9377269 2.2980609 2.8455063 2.5873645 2.7506531 2.7868526 2.6851463 2.8981057 2.6155303 2.4953321 2.7662901 2.8117101 2.7863323 2.7356512 2.7899507 2.3012543 2.5315123 2.5187213 2.5116848 2.3973216 2.5189699 2.5678137 2.4566252 3.1529990 2.2438374 2.2836393 2.4144150 2.2584977 2.2078635 2.2398827 2.2166144 2.1232847 2.7188598 2.3862422 2.4658789 2.7546444 2.7859182 2.3181354 2.2292506 2.1596661 2.0863665 2.3170069 2.3582216 2.5399513 2.4056012 2.5565874 1.9619501 2.5570893 2.5535130 2.3912529 2.0304662 2.6875986 2.6001449 2.4415586 2.8942759 2.0943173 1.9709181 2.5214373 2.5466656 2.4559250 2.3851760 2.3105396 2.6778219 2.2977662 2.5851988 2.6948324 2.5907134 2.1778054 2.5113652 2.4163482 2.3045974 2.2453257 2.2463176 2.7635951 1.6933042 2.8820449 3.3629136 2.9342656 2.8859498 3.1604820 3.5199413 3.4757856 3.8335945 3.2986550 3.7567013 2.1772656 3.9880512 4.7594822 2.3294767 2.8088684 2.5428939 2.4946836 2.3971619 2.4599689 2.5509542 2.4876184 2.2632862 2.5513286 2.5344840 2.6009197 2.3374101 2.4838519 2.6195745 2.4374125 2.5782097 2.8489401 2.3619067 2.7070241 2.4738203 2.4624683 2.3871820 2.7374274 2.5662414 2.3311476 3.0119604 2.8357840 2.6249561 3.0832334 2.8096646 2.3717367 2.8229713 2.7126214 2.6406082 2.2883763 2.9213455 2.5576345 2.8158884 2.3512242 2.1285751 2.3968427 3.0113247 2.1063548 2.3505248 2.3892677 2.8258739 2.9619846 5.4887873 2.9212219 2.4035991 2.4469694 2.2204832 1.6535259 5.5066015 2.1489745 1.6115156 2.0274041 2.2481597 2.1165015 4.3584744 1.9360024 1.9156168 2.1466446 2.2915993 1.9567155 2.3042675 1.6917272 1.7537344 3.1305370 2.3738427 1.9326739 2.7617674 1.9420839 1.8737728 1.8243101 2.4557634 2.0211081 2.9525211 2.3667190 3.2468381 3.3528797 2.3465745 2.3848232 2.7551569 1.8247926 2.9163572 2.8948647 2.5605860 2.7464953 3.0383034 1.8762133 2.2933496 1.8028657 1.9983134 2.1585686 2.2356442 2.1967335 2.4405703 2.4548738 1.8022926 2.0757137 2.0789342 1.9012768 2.4418694 2.0111483 2.2578477 2.2029648 1.8544418 2.1690370 2.7507421 2.3235050 2.1324572 2.0757214 2.1021011 1.8346399 2.0537431 2.1253084 2.0697410 1.8748994 2.5043844 2.1029432 2.2017660 2.4929545 2.1897770 2.1703531 2.3393515 1.8548761 2.3516256 2.3903001 2.3416442 2.6276300 2.6115308 2.6733647 2.2989277 2.2612446 2.9873997 2.0609047 2.2692503 2.5889498 1.9193834 2.4206326 2.0999568 2.3195739 2.6344232 2.4019281 2.2194929 1.9768860 2.5033112 2.3660713 2.6202385 1.9464982 2.2948515 2.2717872 1.6992928 2.2356631 2.3142997 2.3009155 2.4192657 2.1144292 2.5093499 2.1379499 2.2730718 2.4399458 1.6492745 2.2336697 2.4956910 2.0368134 2.6165730 2.2566286 2.1648038 2.2657775 2.6709300 1.8399708 2.7222368 2.5246808 2.8495516 2.2107972 2.3706670 2.9251909 2.4605167 2.3773516 2.8960698 2.0342336 2.5843619 2.4805368 2.2628335 2.4420287 2.8293107 2.3124693 2.1642119 2.4086759 2.5363011 2.6101372 2.6500029 2.4092493 2.4516752 2.4763856 2.5562807 2.4394513 2.4346746 2.4598180 2.4680304 2.4426126 2.6788659 2.3521914 2.4855337 2.3529072 2.4676479 2.5468777 2.4083196 2.4412713 2.3289907 2.1800203 2.2688803 3.2204400 2.3818374 2.4975445 2.7347282 2.6639881 1.8546492 2.6132951 3.2877980 3.0842339 2.2737418 2.8399268 2.2234100 2.3836258 2.0829808 2.2107141 2.3172231 2.7958575 2.5468714 1.9000361 2.6551612 2.4847402 3.1927014 2.1733216 2.5780792 2.5408370 2.8215396 2.1045698 2.4787797 2.1053090 2.0305219 1.7930215 2.6508635 2.0485122 2.8381062 2.7394422 2.7360955 2.1767902 2.0054773 2.0869824 2.6132946 2.9281505 2.1572266 2.7059990 2.2307348 2.6112050 2.2994553 2.5468348 2.4496511 2.0876957 2.1553009 2.3301030 2.6057730 2.6227978 2.0283903 2.0565176 2.4049010 2.4097779 2.4497874 2.5267221 2.2770144 2.4710910 2.5917772 2.4328891 2.4285645 2.3553237 2.5132284 2.5325425 2.4762112 2.8303201 2.2327675 2.4135144 2.6082038 2.2279407 2.5372525 2.5352005 2.5442844 2.4042467 2.2332633 2.5997713 2.6489593 2.6689597 2.3534417 2.4654591 2.7774782 2.5215618 2.2461191 2.5529079 2.1615058 2.5289850 2.5908523 2.7092122 2.4827053 2.9447684 2.7479117 2.8350702 2.0606827 2.1923181 2.1044921 2.7223011 2.2447871 2.1056872 2.5351984 2.1501512 2.2121531 2.2024387 2.1428865 2.1274890 2.3064945 2.1449517 2.2683870 2.3890928 2.4061101 2.2794948 2.3329589 2.1884840 2.6138429 2.2529274 2.4754767 2.0652414 2.0925581 2.0990605 2.1949844 2.6432223 2.5500380 2.4909643 2.8672807 2.9712614 2.7717361 2.0474840 2.9170991 2.4762775 2.0416508 2.5129879 2.5196722 3.0016522 2.9712825 2.8339327 2.9580972 2.3523607 2.2686897 2.0578783 2.6077447 2.5356163 2.1940310 1.8991552 2.5623400 2.1110323 2.0759025 2.0412813 1.8958103 2.1857391 3.1341238 3.7297693 2.5587993 1.9222994 2.3132226 2.3555489 1.8611956 2.1308277 2.1505512 2.0867593 1.7768593 1.9588633 2.0091484 2.6291983 2.8432654 1.7354500 2.6142919 2.1995033 2.3042814 1.6748867 2.8965602 6.9476180 2.3752403 1.8832177 2.5132718 2.4590989 2.6467008 1.9943239 2.1519247 2.7335146 1.9704016 1.8825728 1.8831896 2.4405677 2.6625658 2.3706743 1.6751075 2.3216796 2.2934675 1.9213413 2.6436950 1.6756942 1.8645906 4.9108715 7.3770210 5.9697086 3.7032387 1.7365930 7.7064681 4.2584729 5.1447697 2.6322710 1.8817887 5.1034798 3.0637489 5.4107665 4.4758421 5.2423616 7.9130641 1.4068552 6.9697576 7.0416527 3.6336985 3.2435728 5.2523980 4.7285327 6.2806598 3.8275556 2.0559085 3.8451400 6.0060169 3.5401957 4.4418397 4.5486981 4.2108803 2.7418682 2.5847837 2.6122235 2.5490716 2.5491047 2.6886136 3.0961157 2.4824964 2.3498336 2.5304550 2.4135153 2.6331176 2.4473635 2.8998666 2.5464093 2.4994369 2.5614691 2.5603685 2.5492216 2.2720027 2.6750512 3.0481665 2.5294004 2.5095346 2.6051570 2.5977910 2.6033097 2.3937883 2.4033953 2.7869263 2.1333828 2.3447146 2.9027236 2.2731759 2.7310925 2.3633012 2.4640497 5.1554240 3.0440944 2.4936654 2.5022124 2.4939524 3.0617129 2.8600700 2.6733610 2.9836492 2.7842623 2.7403298 2.4748945 2.6392781 3.3879784 5.0802613 2.4394869 2.9049296 4.4671715 4.2171530 4.3839899 4.3803732 4.6087175 4.0898925 4.9470096 4.3509412 4.8883691 4.2134930 4.7322438 6.3634732 4.9668944 4.8731149 6.2281866 4.7071439 4.7327816 5.5892379 5.1761658 4.7985396 4.4938178 6.4173579 2.7046043 3.0233428 2.3647245 2.5294538 2.4907796 2.4332936 2.9814453 2.7128630 3.0893759 2.6065668 2.4906611 3.0835540 2.6011985 2.8661566 2.4320320 2.4592223 2.7262099 2.4467191 2.6758583 2.5813879 2.7632582 2.5330609 3.1999314 2.6185298 2.7228923 2.5655283 2.8561340 2.4293783 2.9620435 3.1427468 3.2082217 2.7305815 2.7999672 3.8333607 2.2613708 2.3487653 2.6709390 2.8473925 2.9051004 2.8461901 3.3089999 2.4114418 2.6562612 2.9958717 2.6836044 2.6185638 3.0111915 3.5402074 2.6883822 2.9159580 2.6160960 2.2011126 2.8757899 4.1906560 2.9593692 2.9051320 2.9543281 2.7870915 2.5188776 2.6689943 2.9996518 2.7108792 4.4701238 2.5548747 2.3771985 4.4372832 3.0956404 2.1731351 2.8786591 3.1000337 2.8027219 2.5177065 3.4125837 3.3967791 2.6133286 2.8864371 2.5697748 2.8102969 2.6355825 2.2788650 2.7177357 2.6314671 3.4351682 3.1925812 3.0888452 3.3147597 3.3012605 3.0261325 2.8196060 2.5477688 2.3923003 2.2435384 2.4521678 2.2974876 2.1413963 2.1675732 2.8871277 2.4400323 2.5382123 2.1127870 2.4068337 2.7746255 2.5186623 2.5674184 2.5549220 2.2722979 2.2581544 2.5151160 2.1799703 2.7594276 2.2046517 2.7125021 2.3059184 2.5849380 2.5173119 2.7813407 2.3539144 2.5046998 2.4710487 2.6459283 2.4468353 2.5836730 2.9845184 2.8903115 2.9129083 2.4986264 2.5370651 2.4927993 1.8536523 2.6422275 2.0877754 2.3010519 2.6200500 3.2150938 2.9011181 3.1649765 2.8581963 2.7019774 2.9517052 2.1370533 2.0930873 2.8244628 3.3962301 2.7132010 3.1044457 2.6667479 3.7732116 2.4855311 2.6347706 2.7095084 3.7179211 2.8878428 2.1353075 4.3743896 3.5546511 3.4213530 3.3491386 4.3130394 3.1774473 3.9515788 2.6782319 3.1616391 3.4398651 3.8153789 3.3107737 3.1980692 2.0907515 2.9454271 2.9236194 3.1931183 3.8507525 2.7510763 3.5600429 3.3275082 3.0348939 2.6624265 2.7034420 2.7563813 2.9500934 2.5060640 2.9057362 2.3475456 2.9114928 2.9062117 2.6454171 2.8174979 2.9319093 3.1348039 2.8434582 2.6805481 2.5353168 2.9393093 2.6249202 2.8244542 3.3992459 2.6333061 2.9444858 3.0827388 2.8985266 3.0601047 3.5094654 2.1347854 2.6970769 2.6172857 3.0216840 2.9783785 2.6051019 2.6931192 2.6476864 3.1858949 2.6070444 3.4095146 3.0352861 3.1313503 2.8521550 3.0301708 3.3083280 3.3759947 3.1140496 3.0427683 3.7606142 4.0522395 3.4028704 2.2925469 3.1166930 2.4511002 2.7081236 2.1487241 2.0145353 3.1015084 3.3306933 2.2877636 3.4379515 2.3911103 2.6174589 2.1804075 3.7092329 3.0736564 2.6289170 2.2796685 2.4176029 3.3287462 3.0714185 2.7305531 2.2294124 3.0764175 2.2179828 2.9901338 3.2180637 2.7897986 2.2443767 3.1979766 3.5950440 3.7953802 2.5255377 2.6489445 2.4330718 2.4435815 2.4141873 2.4467534 2.3223141 2.3356902 2.8160258 2.4510103 2.5539210 2.2701944 2.6051903 2.3943545 2.5395231 2.6024458 2.4979435 2.3211295 2.1766552 2.6282392 2.6169600 2.5166583 3.1426529 2.4579662 2.5978654 2.5355593 2.6721988 2.6388420 2.8816661 2.5836525 2.4717031 2.5008395 2.6617994 2.7985046 2.9694868 2.6721683 2.4133801 2.4161652 2.6655390 2.5852931 2.3866023 1.9773954 2.6558506 2.5166125 3.1848580 2.6404633 2.6110917 2.6132145 2.7756756 2.8914902 2.9307125 2.8101756 2.4179434 2.8900737 2.4474922 2.8707407 2.0708546 2.3947399 2.9817451 3.0421899 2.4830698 2.4158172 2.2690064 2.4961231 2.4794606 2.6462719 2.3238381 2.5738796 2.5365595 2.6069047 2.3129403 2.5287229 2.6760184 2.3723328 2.5329144 2.2599544 2.3781758 2.5649004 2.5363497 2.7648807 2.3319518 2.4163710 2.7609338 2.6656668 2.5427658 2.4647112 2.6012782 2.5356739 2.6408018 2.6759131 2.5151053 2.4009715 2.7719051 2.7289929 2.6178708 2.8697887 2.5240160 2.4789946 2.9912058 2.6937754 2.7438879 2.5938047 2.7144684 2.7647712 2.5184865 2.4103292 2.7635450 2.4710553 2.4217828 2.3791881 2.8566553 3.3689103 2.6044558 2.4851275 3.1063236 2.7238129 2.8364135 2.9351526 2.9335970 2.9462358 2.7922274 2.6226033 2.8917751 3.0673225 2.9217630 2.7697328 2.9601704 2.6034527 2.8941365 3.2719381 2.9827914 2.8600704 2.9825967 2.9243295 2.6110201 3.3916595 2.5773222 2.8895193 2.5217648 3.3923913 3.0671056 3.2852699 2.9273799 3.2532812 2.7678017 2.9555375 2.5764079 3.0944353 2.5577272 3.3660786 2.9976204 2.7827702 2.8055504 2.7898066 2.5930483 2.4716791 2.8087556 2.5362635 2.9795738 2.5910383 2.8889786 2.6749653 3.1074271 2.7095768 2.5840529 2.8765292 2.6339115 2.6043038 2.6713256 3.3237113 2.5813709 2.7378133 2.7548105 2.5325401 2.6097961 3.0133434 2.2945701 3.1441963 2.3622190 2.8326241 2.6950602 2.5313789 3.0006965 3.6109222 3.2194770 2.8513217 2.6458504 4.1010318 3.0167991 3.6999696 2.9833012 3.7408424 2.9853858 2.3501811 2.5104769 3.1175928 3.6067187 2.2211922 2.8306240 3.6782617 3.2580788 3.0097418 3.2603404 4.1304843 3.3415550 3.1253810 3.3124948 2.6482077 3.1638748 2.6166984 3.4979635 2.6945920 3.4813463 4.0338302 3.4906159 3.5143556 3.8685299 2.7753050 3.4472973 3.2260678 3.1407675 3.7038131 3.1075107 2.9242595 2.7229645 3.0942254 3.2211909 2.2452504 2.9689934 3.4517785 3.3644837 1.7458988 2.6841709 3.4399273 4.6550666 3.8136141 2.6375507 3.1081698 3.3727677 3.8343419 2.9312983 4.0708972 3.9263397 3.4263509 2.3053791 2.2122279 2.3023006 2.4020424 2.1393301 2.1491615 2.2870031 2.4952530 2.1361897 2.3347679 2.2412870 2.3820866 2.5501019 2.2209726 2.2793297 2.0897497 2.2167573 2.5622094 2.4661863 2.2337534 2.4372048 2.2326256 2.1057015 2.3168184 2.4390663 2.1050013 2.4167387 2.3354050 2.4769948 2.2350864 2.2619932 2.3987170 2.3652574 2.5226903 2.4636278 2.1079447 2.4981862 2.4832418 4.8127974 2.2614176 2.5322392 4.5956721 4.4242790 4.6585998 4.0556927 4.5486121 4.4948247 2.5879278 4.4446255 2.0484874 4.1866835 4.5854718 4.3263491 4.2653678 4.4034588 4.4477485 4.4268058 4.0567313 3.7587097 2.7646419 4.7730349 4.2110007 4.4043512 4.6970974 4.3944172 4.0245418 4.2292431 4.4845558 4.6147567 2.4300203 3.0290953 4.3567958 2.2299648 5.0774652 2.2494897 2.5758154 4.6612279 4.7413576 4.0177758 5.2164222 2.9559109 3.0543999 3.8635114 3.1320418 2.4806798 6.0636982 2.9629345 2.6901299 3.2053003 2.7632047 2.6573308 2.5556389 2.8282661 2.8146955 2.5811960 2.8984791 2.7533368 2.9777254 2.6692307 2.6028935 2.6192608 2.5993578 2.7522055 2.8002619 3.0048265 2.5488648 2.5286506 2.6368246 2.6998733 2.6364302 2.5884081 2.6854786 2.7396272 3.0502834 2.4857158 2.3156016 2.8342275 2.6307631 2.4427502 2.7435556 2.5256962 2.3199825 2.7507264 2.4985533 2.4795186 2.3834984 2.5977397 2.6797804 2.4919043 2.5273301 2.8227227 2.7528970 2.5097142 2.6595602 3.0350504 2.5508285 2.8010068 3.4475100 2.6223670 2.4502918 2.7629306 3.8649608 2.8382028 2.9286613 2.9742845 3.0332393 3.2341936 2.9710254 2.9617611 3.3905961 3.1661443 3.2120703 3.4503245 3.0298873 3.3258302 3.5041572 3.0335671 2.7737761 3.2898030 3.0572047 2.8513556 2.8868682 3.2960650 3.2866025 2.9234175 3.0462320 2.9035346 3.3361896 3.4656025 2.9754948 3.0493910 3.3086331 3.2494853 2.7591136 3.0072367 3.1329405 3.0339947 3.6328893 2.9382017 3.4223590 2.9879596 3.0987662 3.0421340 2.7620343 2.7329972 2.8735653 3.2052677 3.3082758 2.4343256 3.2030044 3.6749725 2.8504131 2.9550236 3.2911764 3.2264609 2.4724564 2.7089997 2.5880337 3.7819378 2.9808331 3.2540576 2.8361219 3.8255841 3.0038327 2.5880353 3.5638881 2.8323004 2.5734905 2.7815480 2.6006115 2.6840678 2.5007222 2.6447554 2.3932108 2.7799789 2.8877825 2.7014138 2.8851701 2.5497938 3.2174941 2.7913419 2.5861826 2.4877472 2.5423964 2.5532382 2.1314876 2.1544580 2.1977253 1.9575371 1.9327413 2.2325052 2.1049864 2.1547322 2.2131453 2.2632517 2.2739041 2.5925507 2.3180019 2.3768524 2.4686229 2.5002347 2.2905430 2.2479448 2.7333211 2.6907809 2.6957825 2.8286566 2.9214350 2.4246593 2.1211986 2.4343988 3.8139075 2.7820315 2.6277008 2.5712559 2.5787833 4.1861378 2.4036687 2.9789541 2.5687740 2.4405205 2.3242237 1.9984523 2.5936146 2.5100833 2.1289052 3.7993942 3.8605856 3.6661557 2.5651082 3.8472526 3.9842985 4.0713783 2.9317264 4.0615710 3.7648729 3.4136199 4.1132769 3.8852536 4.1378213 3.4267861 3.4198757 2.4101098 2.4409766 4.2461030 3.5748317 4.2758500 3.4338706 2.8024025 3.7020590 4.1265724 3.5039288 3.4977890 3.5672260 3.0265326 2.6553834 3.4880247 4.1279394 4.6032993 4.9805505 5.7308134 4.1966866 3.2594769 3.2613854 4.7735883 4.2534856 2.9287834 3.1233181 3.3232661 2.9013084 2.9114114 2.7877220 2.9718360 3.3054719 3.0435178 3.2111078 3.0467765 3.0194896 3.0735921 2.6832798 3.2821418 3.0232623 2.7989527 3.0914640 3.5335968 3.4158043 2.9889135 3.0912590 2.5984522 2.5234374 2.9761384 3.2225290 2.9166212 3.0775902 3.0217143 3.2325266 3.1158957 3.2930641 2.8341934 3.6047267 3.2873146 3.0591074 2.6163339 3.2217818 3.5957390 2.9796808 3.2610859 2.8786809 3.0640033 4.5106424 2.8503231 2.3356666 2.8455313 3.0706630 4.2047881 4.7703879 3.4057847 3.8752960 3.2606761 2.6376476 2.9534912 5.6639042 5.8450009 3.7636360 3.8399681 2.6060661 2.8669612 2.5063517 2.7031277 2.6780571 2.2903872 2.4464232 2.5663744 2.5424475 2.7547081 2.4025262 2.8264379 2.6904913 3.4098199 2.6768314 2.7944726 3.0139622 2.9183489 2.4477407 2.8078179 2.6834030 3.1085847 2.6233437 3.2232775 2.6229739 2.6944618 3.2090052 3.0301189 2.8858462 2.7606151 2.7750662 2.8549291 2.9389673 2.5686399 2.9448360 2.6817165 2.7678400 3.7877509 3.6703180 3.2450382 3.0642512 2.6068961 3.8105520 2.9156269 3.0187205 2.8814667 3.0402264 9.0000000 3.9342910 2.3304649 2.7856280 2.7049163 3.4320858 2.5533298 2.5962299 2.7089505 2.7764805 2.7912938 2.9882109 2.7248032 2.5620551 2.6477581 2.7420243 2.8933744 2.5923407 2.7483233 2.6365447 2.8581683 3.2857862 2.6737472 3.5886556 2.9839090 2.7757391 2.5621295 2.7403598 2.8704653 2.6663052 2.7591334 2.8979075 1.7718502 2.3726026 4.0310016 3.2780519 3.1066443 3.1066443 3.1226408 3.1226408 3.0164079 3.0881074 3.4558952 3.3821871 3.4071711 3.5513045 3.1842168 3.6962935 3.6962935 3.3228684 3.2487199 3.6873306 3.4838732 4.5620990 4.5620990 4.2107864 4.2107864 3.5806486 3.0028947 1.6936030 1.6936030 3.6179884 3.3409138 1.9266374 1.9266374 3.6238960 3.6238960 2.1589447 2.1589447 4.6633850 3.6950727 1.4524683 
ACACAS008438_KOG0277                                                                                                                                   3.2325237 3.6806753 3.4791692 3.6516235 3.0426241 2.6323276 3.1945410 2.8136702 2.5573946 3.1002940 2.1747116 3.5116328 2.9668117 3.6358169 3.1621320 3.3480931 3.2289514 2.8831332 2.5408045 3.6581861 2.1875856 2.8392625 3.7715176 2.8079696 3.2293803 2.9619824 3.5478421 2.6743983 2.9214744 3.6350124 2.4314073 2.6616571 2.9092470 2.6314151 2.9460399 2.8331821 3.1889210 2.2284057 2.9903369 3.1380169 2.9525018 3.1785374 2.5577927 2.9344143 2.9942243 2.8342041 2.6473574 2.5873290 2.7627544 2.4226951 2.1210809 2.5737632 2.8729185 2.9962837 2.7557081 2.7417015 3.2923411 2.7464099 2.7723402 2.5497908 2.3221453 3.0075860 3.4566178 2.6040454 2.5448452 2.3789393 2.9109282 2.7313698 2.8503229 2.4410970 3.2220558 3.4079772 2.5230111 2.9520678 2.9376360 2.5894293 2.3680318 3.2311121 2.8062102 2.6662146 3.1448087 2.4676611 2.9547744 3.4973165 2.7856320 2.3841519 2.5838092 2.7726622 2.4544063 3.0967618 2.6346127 2.4739464 2.6399244 2.5468892 2.6326352 2.5870929 2.7320663 2.7142243 2.3460394 2.5456888 2.7259735 2.9095867 2.6570834 2.6238004 2.2886103 2.6631885 2.6961609 2.6326269 2.8517385 2.6871620 2.6433196 2.7348692 2.6269932 2.6756658 2.6854798 2.4937203 2.6859049 2.8960441 2.6359978 2.6963149 2.3610428 2.7014103 2.9607329 2.8910918 2.4464074 2.6784899 2.6641802 2.6377289 3.1991644 2.4145202 2.8986556 2.8687136 2.4971144 2.8923508 3.0559345 2.7749187 2.5966962 2.1133382 2.8045399 2.4913307 2.4412497 2.6346622 2.3837806 2.3508296 2.5583780 3.0327096 2.4937634 2.8067279 2.3662878 2.4433439 2.5232880 2.7775203 2.4087495 2.6401520 3.1135763 2.4855908 2.6956468 2.3671432 2.3714866 2.7169898 2.4785299 2.2890772 2.5831982 3.3502279 2.8099622 2.3253750 2.3106887 2.5338445 2.6937825 2.7568847 2.4725152 2.6057295 2.3890327 3.2628264 2.9152861 2.6371352 2.7908936 2.7733957 2.8993390 2.1921906 2.3006069 2.1898872 2.3776822 2.3851613 2.0853955 2.3766786 2.2763518 2.2928225 2.1309639 2.4771568 2.5245967 2.0567639 2.3667513 2.2703977 2.1771653 2.2097510 2.3085002 2.0436964 2.3102081 2.1674984 2.3525934 2.2235097 2.2147666 2.0477958 1.9724198 2.0734351 2.1697359 2.4009664 2.3079909 2.1638570 1.9983466 2.3284105 2.7467366 2.3147856 2.3996170 2.5986464 2.1688913 2.4604423 2.5592114 2.0670749 2.5438647 0.7693852 2.1185628 2.3281799 2.2446635 2.2030370 1.9705311 1.9808813 2.2538294 2.3384656 2.3380333 2.1644031 0.6891732 2.3724586 2.4238939 2.2253841 2.5762637 2.2225868 1.0583165 0.8650918 2.1587230 2.2465806 0.8075182 2.2369446 2.2528752 2.3822645 2.3366746 2.2136327 1.0315028 0.9290078 2.3997938 3.0631696 1.9726301 1.9606930 0.8369064 2.1037531 2.1291266 0.9534094 1.9939392 2.4014100 1.9467401 0.0000000 1.9973157 2.2031122 2.1121831 0.9922764 3.0413058 2.9211983 2.5849079 2.5289312 2.4322495 2.9880996 2.7314942 2.7433538 2.7644485 2.8466626 2.3354517 2.7922830 2.4017323 2.5430749 2.7418619 2.7228254 2.6725957 2.5794941 2.8963910 2.3824771 2.4419741 2.7379417 2.3572275 2.7436566 2.9011494 2.4779481 2.8322157 2.6483607 2.7427834 2.9613503 2.5609695 2.4793096 3.0114555 3.0084236 3.1746980 2.3736078 3.5839702 2.5681712 2.8746760 6.2349359 2.9946917 2.9671044 3.8501669 3.5822706 3.1460498 4.2447540 2.6373348 2.4081463 3.3097032 3.8656738 3.4274613 5.5091023 2.5957731 3.9098305 5.1854427 3.9692982 4.0577858 4.3783436 4.3651267 4.7972617 3.9717977 2.7693651 4.1601023 4.6704605 2.7857645 3.8396311 3.7468281 3.6166215 3.8164859 3.0343896 4.0534232 3.8585797 4.4613518 4.1167651 4.5576480 3.7153957 4.7567936 3.8266783 4.4610669 4.1079353 4.8475041 3.5875158 3.9959037 4.4581258 4.4224090 3.9849128 3.9392736 3.5097344 3.9549690 4.0009998 4.0903139 4.4762984 4.1586644 2.8271755 2.7356718 2.9144565 2.8130573 2.6682264 2.9165358 2.9676016 2.7043600 3.0640396 3.0334784 2.7518250 2.9078896 2.7901483 2.7519872 2.6664444 2.7223786 2.8632693 2.9685865 2.8639215 2.5447120 2.7335894 2.9149869 2.8278781 2.8035936 2.7498594 2.8197903 2.4837114 3.1966289 2.8465776 2.8343759 2.8021008 2.7427670 3.0206098 2.8836633 2.8073180 2.7903845 3.0385301 2.8685768 3.2510843 2.7761874 2.9693127 2.9440649 2.7039577 2.6915027 3.0094916 3.2844992 3.0187295 2.7763288 3.2587653 2.6236674 3.2823877 3.1258682 3.4312911 3.1942520 3.2385947 2.5737554 3.2473273 2.9754851 2.4814140 2.4393057 2.7452034 2.2946575 2.2790327 2.9407757 2.8529687 2.3443826 2.3287902 2.6453775 2.8540295 3.2102820 2.7976274 3.1652198 2.6132255 3.2377022 3.8431978 2.6299293 3.2047238 3.0305807 2.1196777 3.2502500 3.0316019 2.9650212 3.0992958 3.4018710 2.9583454 3.2160024 2.8219648 2.6601493 3.2368557 3.1577005 2.8507757 3.4529723 2.9468432 3.1744689 3.1713512 3.0109233 3.1065183 3.3924684 2.8804000 3.3381251 2.8618516 2.6745983 2.9942912 2.9495844 3.2081496 3.2269690 3.4473065 2.9299454 3.4183230 3.1538465 3.2746865 2.8867315 3.2877964 4.1719310 2.9776068 2.8418644 2.9839779 2.8490634 3.2426073 3.3864255 3.3251690 2.7239746 3.8328981 2.3664149 2.3902468 2.8747561 3.2144219 2.2487140 2.5448076 2.5656084 2.7439264 2.6654578 2.6325867 2.8592614 2.2932651 3.3060578 3.1259957 2.5620295 2.4556917 2.3266789 2.7026908 2.2491146 3.2375849 2.4032167 2.9698811 2.5401569 2.2556422 2.5677578 3.4904409 2.3323028 2.9996906 2.5482013 3.4869633 2.6350705 2.7200229 3.1011849 3.1079094 2.5581751 3.0934135 3.0035957 2.8972758 3.4119741 3.4309111 3.1070044 2.6975470 3.8710736 3.1279564 3.0447189 3.0218482 2.8693092 3.2630335 3.0218482 3.0490397 2.9727433 2.7021910 3.0631314 2.8671464 3.0463606 2.9758972 2.8012961 3.0535338 3.1441090 3.1435585 3.0755473 3.1056740 3.0026619 3.0203156 3.0534694 2.7043976 2.8527299 3.3172276 2.7729635 2.8033959 3.2417923 3.2872899 3.0470771 3.2363884 3.0609689 2.8629218 2.9968338 3.2031451 3.0625844 2.8008719 2.9408524 2.6255079 3.1489184 2.8559091 2.9709642 2.8998331 2.7507157 3.0935323 3.6858178 2.4223354 2.2689525 2.9772798 3.6979090 1.9307151 3.4075585 2.3640335 3.2809701 2.8338367 2.6567229 2.6312956 2.5809992 2.6089335 2.9270587 2.6094836 2.5033583 2.9683693 2.4775811 2.6872123 2.7400861 2.9099286 2.4981208 2.6685137 2.8629663 2.8196392 2.6166034 2.6301937 2.4381380 3.2138001 2.5488951 2.8387443 2.8870894 3.6059730 2.9804028 3.2426385 2.6876644 2.9023038 3.1916473 2.6199782 2.8173699 3.0920370 3.3260413 2.5565205 2.7471307 2.1521870 2.4143017 2.6974377 2.3218187 2.3132626 2.5559862 2.4449115 2.1957345 2.2667448 2.5031534 2.8066963 2.4846925 2.4946968 2.4020637 2.5339826 2.7754707 2.3056077 2.6686649 3.1446280 2.7855566 2.6083470 2.7860502 2.7359692 2.6760598 2.6463587 1.9784987 2.5466899 2.9839508 2.2870672 3.1048902 2.5932026 2.3247897 2.6527619 2.3994514 2.3119167 2.6509521 2.4417466 2.3294354 2.5919950 2.6812440 2.3506868 2.8429921 2.5550261 2.2458640 2.6000331 2.7292604 3.0555865 3.0059040 2.4150465 2.7990346 2.2586352 2.6574188 3.4813978 2.8725622 2.8210878 2.8970855 3.0388471 2.8685756 2.9023150 3.0332796 2.9257883 3.1740731 3.1217691 3.0940356 2.7945405 2.6245131 2.6096208 2.8520326 2.7154412 2.5631196 2.9531840 2.8985681 2.5013755 2.7016897 2.5548473 2.5995964 2.9253110 2.9195720 2.6925689 2.9617837 2.5428182 3.1156853 2.7258562 3.2159569 3.1768880 2.9004515 2.7489945 3.3048333 2.8643011 3.0481008 3.0588846 2.9903308 2.8182490 2.9523038 2.9924490 2.7355182 2.8651418 2.8253439 2.4015682 2.6276250 2.8487910 2.7162779 2.2485180 2.6815675 2.7546816 2.7532785 2.5731479 2.4391995 2.3127317 2.7007920 2.4597714 2.5693883 2.5114458 2.5448587 2.5215307 2.8899003 2.9420952 3.4327461 2.4635457 3.5734487 2.1031566 3.4394833 2.2486538 2.5089628 2.2736638 2.7452188 2.8288519 2.2700420 2.9852536 3.0416089 2.6599538 2.8589933 2.4495881 2.5676639 2.6097988 2.5646133 2.6083109 2.9377219 2.4291632 2.9667610 2.8052115 2.9553036 2.9720962 2.9437959 3.0273769 2.9352540 2.9124319 2.6713792 3.3017643 2.9100255 2.8265533 2.5651940 2.6246549 2.3288713 2.6665829 2.5137951 2.5645644 1.8304165 2.9260428 3.5490391 3.3134557 2.9626242 3.5766254 3.0809755 2.5251515 3.3050469 3.2206666 4.0490085 3.3767926 4.0105189 4.4800975 2.6296427 2.9490153 2.8732420 2.7576795 2.8343719 2.7839594 2.7170839 2.7630454 2.6151095 2.8094125 2.8258088 2.7090974 2.9497173 2.8640789 2.6678767 3.2287716 3.1751237 2.9111662 2.6162897 2.7546443 2.6683560 2.3693909 3.0046388 2.7917397 2.7292084 2.6868943 2.8875259 2.9608969 3.0523963 3.3625956 2.6452721 2.9063602 2.8606457 3.0831884 2.8863276 2.8674210 2.9718365 2.7454607 2.7870845 2.5674723 2.3042582 3.0215448 3.1050652 2.9640939 2.8410000 2.7745138 3.0417249 2.8967352 5.9544787 2.9837223 2.5493288 2.3504747 2.6919055 2.4492691 6.5211718 2.3672474 2.8645417 2.3923655 2.6248867 3.2350417 5.3619199 2.9801078 2.7896736 2.4516459 3.4146276 2.4816852 2.8559504 2.2247381 2.6048420 3.2039698 2.7852189 2.5823586 3.2978076 2.2643325 3.1797315 2.4335534 3.2769770 2.9489420 3.4580144 3.3530739 3.7920889 2.7930859 3.1444794 2.5697069 3.1361917 2.3307632 2.7481729 3.5228508 3.9732770 2.7189704 3.1759404 2.2281421 2.3001186 2.4707250 2.4972186 2.7895786 2.2810061 2.2617047 2.5247102 2.7398420 2.3108970 2.9243396 2.5798713 2.5424584 2.4119728 2.7053715 2.4521679 2.4024663 2.6217992 2.5599468 3.1689256 2.6709337 2.4175123 2.7722111 2.6179919 2.4100425 2.8665437 2.9377975 2.5457395 2.4601468 3.3492194 2.8877162 2.7493447 3.0182790 2.6489350 2.4171932 2.8791000 2.5389023 2.5315988 3.1707761 2.7054988 3.2864258 2.9948475 3.2179319 2.8683850 3.0930771 4.1149745 2.6678751 2.8533653 3.0911061 2.3612896 2.5914663 2.1646933 3.5770953 2.8470770 3.1359317 2.4801741 2.4448867 2.8716113 2.1507473 2.6041554 2.1158991 2.6041878 3.2245857 2.0629836 2.4036909 2.4465688 2.6481197 3.1261655 2.5827160 2.7163427 2.8101312 2.6782339 2.6587699 2.8172583 3.1059684 3.1398089 2.6626994 2.6392534 2.9069934 3.1972186 2.5478254 2.8277935 2.4257086 2.3967484 2.9104202 3.4861451 2.7534326 2.1581800 3.1246242 2.3531340 2.5659203 2.8796894 2.7158331 2.8147420 2.7610648 2.7180855 2.8375817 3.0388384 2.7715796 2.5847178 2.5494591 2.6509808 3.1628319 2.8382328 2.9949158 2.6908532 2.6717074 2.6894254 2.9692073 2.9468709 2.7965647 2.9495615 2.9515017 2.8984014 2.6513317 2.8608951 2.8390554 3.1975897 3.2821152 3.2195242 2.8939749 2.8360551 2.8244482 2.6015020 3.4869684 2.5249840 2.9397048 3.1650371 2.9775417 2.3324412 2.5419836 3.4219410 3.1980091 2.8173597 3.3309038 2.7890265 2.7095202 2.9771041 2.6755116 2.3029555 2.8738801 2.8482675 2.3172557 3.0943647 3.0165512 3.2381846 2.2742957 2.6077133 2.8668665 3.5171466 2.9886298 2.8774547 2.5367471 2.3150151 2.3703199 3.0635347 2.3466812 2.9897035 2.5519674 3.0376223 2.2300993 2.3001238 2.8352790 3.4582547 2.8049634 2.9067810 3.0050333 2.5568062 2.7351503 2.7847573 2.5151540 3.5148243 2.7608307 2.6557600 2.9570878 2.8993238 2.5751415 2.1056420 3.0010280 2.8885008 2.9259080 2.8495157 2.9045788 2.9283706 2.8876651 3.0147790 2.7038626 3.0700086 3.1000599 2.8565061 3.0041094 2.9728339 3.1126732 2.8650355 2.9938519 3.2750938 2.7875109 3.2738055 3.2908045 2.9268743 3.0691968 3.1487254 2.9252355 3.0623881 3.2070048 3.1971294 2.7922601 3.0151767 3.3730935 2.9907485 3.0907105 2.8758887 3.5295293 3.1321158 3.3052294 2.7588500 3.5717990 3.1230814 3.4251651 2.2796365 2.3397869 2.2812292 3.8551119 2.4969429 2.2473044 2.2488635 2.3099262 2.2365690 2.3839947 2.2811161 2.3780792 2.6146783 2.1467092 2.2926966 3.3779325 2.3774759 2.2824650 2.3651450 2.5408198 3.5659805 2.6402105 2.4189750 2.1883361 2.2660200 2.3345569 2.6250803 3.2780827 2.4990575 2.6323123 3.2717732 2.4739484 3.0320538 2.5572055 2.5571822 3.0339937 2.4458349 2.6042248 2.9108788 2.6898749 2.9587188 2.9600241 2.6924504 2.8124322 3.1591041 2.8049794 2.8019384 3.2495011 3.1641611 2.5891415 2.7407288 2.7210178 2.5486288 2.9457035 2.6423167 2.4732481 3.3406218 4.0489629 2.4548332 2.3441504 2.2861030 2.4917951 2.4421217 3.0812288 2.9283009 3.9310543 2.2653193 2.7162203 2.4028269 3.0238695 3.1697819 3.0180882 3.4111296 3.1929476 2.8974634 2.3879401 3.2427428 5.3593045 2.6427600 2.7168247 2.9270066 2.9775741 2.9870433 3.3395267 3.2070378 3.3335429 2.6571201 2.6189241 3.0573871 2.6135474 3.3209865 2.5773584 3.3735178 3.3409777 2.7196004 3.3365368 4.0479150 2.9032466 2.4404908 6.0019463 6.0853614 6.7387365 4.5571072 3.5328020 7.2024420 6.1026620 6.0461657 2.6800333 3.2841395 5.6631209 3.3207733 4.6280701 4.8740535 7.5421873 6.0123554 2.8953407 7.4868788 6.0401977 4.8670951 4.1381926 6.1867163 5.6311934 6.8282238 4.0332756 2.9525615 4.9305158 6.3436280 4.6288673 5.1015167 4.8990366 4.3781129 2.8113460 2.8642070 2.7326463 2.8977586 2.7505115 2.9682580 2.8483696 2.6821816 2.6040718 2.6263882 2.4977379 2.9881548 2.7872428 2.8161077 2.5044489 2.6835937 2.9346176 2.6344814 2.9239844 2.5341750 2.8974261 2.7779169 2.7341772 2.9378605 2.6744136 2.8925023 2.8819464 2.7888108 2.5079033 2.8134782 2.8080301 2.8486678 3.4876146 2.6327246 2.6238940 2.6103697 2.4740922 6.8743919 3.4558300 2.4442033 2.7786899 2.6878437 3.1282775 3.4691711 3.1361856 2.6240396 2.6987479 2.5938302 3.1062526 3.4525529 3.3521255 5.5828169 3.1577820 2.9391625 4.2442332 5.1328495 5.0392134 5.1506201 5.2031632 4.7138200 8.0001152 4.9096768 4.7640095 5.3432484 5.0461862 6.4769300 4.7396659 5.9875221 7.2785835 5.5850320 4.9711963 6.3674148 4.9696045 6.5017560 4.9177155 6.2446017 3.2941590 3.5003768 3.1257638 3.1256762 3.0234386 3.2645117 3.3830025 3.2960718 3.3258812 3.2428324 3.0189189 3.3321578 2.9292841 3.3039520 3.3082277 2.9255592 3.2624540 2.8369031 3.5811641 3.3948378 3.5013068 3.1223467 3.3329573 3.3007762 3.5624745 3.2750814 3.6150219 3.0352381 3.2095261 3.2062782 3.4232382 3.4552419 3.2330213 3.7771247 3.0479935 2.7317423 3.4627155 3.4253750 3.0477170 3.3105601 3.5221347 3.2610541 3.2432172 3.6865496 3.6857746 3.2591408 3.7633303 3.6445257 3.3799524 2.9307545 3.4102924 3.0230105 3.3981069 3.7666851 3.8187243 4.1935281 3.2581810 3.2799501 3.0479794 2.9339337 3.2220016 3.1972698 5.4286351 3.8850638 2.5678555 4.0948918 3.7425186 3.2392560 2.9608682 3.6958889 3.1442677 4.6612406 3.3249320 3.5000959 2.8274922 3.9801507 2.7910615 2.8274227 2.9778566 2.3282727 3.6680346 4.0071201 3.7470318 3.3182056 3.5590653 4.0308776 3.9448065 3.5372750 3.3954312 3.1548226 2.7962029 2.6971270 2.7649464 2.5102510 2.7318771 2.7768190 3.0942073 2.9470935 3.0032155 2.4260402 2.9092958 3.0469304 2.5251985 3.0148311 2.7292552 2.8731764 2.4794777 2.7871099 2.9193634 2.9586852 2.4325073 3.0242205 2.7211789 2.5829127 2.7806649 2.9518020 2.2936740 2.7578843 3.0370629 2.7344045 2.7486327 3.0443720 3.0413960 3.6969763 3.6308182 2.7315429 3.1515759 3.4353164 2.1963883 3.1709178 2.3764824 2.7689700 3.4120281 3.0059031 3.2156465 3.7703973 2.9936719 2.8989822 2.3758956 2.4566098 2.1326747 2.5789180 3.4409487 2.5924890 3.1736758 2.6219627 3.9638697 3.0364213 3.0444392 2.8120404 4.7314512 3.5546460 2.5872715 3.7041519 5.3709698 2.5588657 5.2007744 3.9299883 3.1833202 3.8101037 3.1046287 3.1841846 3.6638160 4.2768453 2.8943875 4.3184788 2.3676661 4.3905175 2.6400462 3.6945651 5.0938993 3.6763913 4.4158329 4.1533695 3.2833246 2.8487599 2.7470066 2.9064350 3.1515174 3.0746725 3.0277750 2.5298739 3.2057252 3.1391612 2.7147110 3.0107754 3.1416734 2.9081522 3.0753607 2.8763209 3.3719020 2.8650694 3.0470427 3.0174927 2.8287081 2.8443323 3.0717491 2.9633934 2.8489917 3.7481920 3.3561634 3.1378435 3.3424520 2.9815350 3.4070120 3.3877093 3.2040210 3.3533183 3.3392046 3.4462237 2.9672863 3.3246145 3.5449745 3.6813874 3.1359464 4.0711650 3.7563427 3.5267231 3.1516285 3.3716305 3.6696529 3.2354714 3.5361494 2.8753540 3.1728461 2.8494838 3.4299917 2.9256571 2.1065527 2.7207000 3.4386010 3.1531736 3.3175634 2.5932109 2.9120735 2.5687545 3.7980618 3.6277710 3.8108367 3.6519689 3.4074234 3.0048159 3.1973938 3.3145817 2.3141830 3.1155555 3.0465865 2.7744950 4.4188915 3.7333699 2.4954005 2.1165277 3.9097034 3.8303968 3.0345600 2.5842625 2.9379996 2.8934744 2.4597974 2.8030475 2.8279260 2.6725369 2.8632765 2.7473678 3.2561700 2.8456085 2.8531302 2.6760146 2.6743523 2.7995628 3.0909120 3.1108862 2.6374689 2.7832268 3.0596016 3.1455756 3.5902416 3.0081194 3.4255788 3.1674197 2.7733724 3.3786626 3.4697560 3.1788368 3.3617410 3.0406391 3.3584543 3.8651524 3.2883267 3.1097943 2.9052119 2.8399273 3.0854473 3.1031192 3.2380028 2.7680692 3.4936820 3.2215376 3.5351433 2.9955679 3.0644262 3.6551370 4.8811231 4.0283020 3.4493926 4.3307620 2.5517904 3.0911713 4.1253168 3.1125655 3.9715591 3.1542315 4.0150743 3.7649330 2.6102777 2.6425730 2.5717546 2.7613426 2.6411439 2.7215724 2.5577564 2.7814153 2.7770707 2.4278087 2.4892195 2.7376621 2.8055610 2.4651490 2.8213760 2.5301058 2.5127582 2.5428062 2.6693082 2.6740200 2.7453846 2.6242204 2.9142471 2.6831723 2.8035481 2.5950415 2.6418210 2.6527115 2.6818011 2.4145508 2.7224457 2.6284624 2.7396894 2.7676909 2.6889666 3.1380760 2.9842738 2.9079741 2.6540855 2.5128878 2.7426803 3.0549858 2.5628518 2.9438864 2.6767686 2.5883884 2.3178541 2.8587878 2.5198617 2.9632644 2.9575933 3.1214217 2.7216615 2.9540760 2.7735821 2.5948470 3.0439656 2.9365448 2.8251301 2.6987569 2.5583879 2.6684445 2.9299636 2.7762196 2.8381303 2.7992130 3.0604149 2.9218526 2.6919816 3.0254668 2.9349362 2.9572541 2.8713243 2.9211372 2.6442694 2.9337547 2.8395145 2.9710458 2.7772228 2.7907623 2.8891646 2.8667509 2.5526785 2.9470883 2.8236449 2.7397149 2.7173118 3.2252534 3.0509468 3.2298746 2.7862166 2.9938931 2.8559387 2.8093137 2.7451672 3.0251235 2.6593874 2.7285175 2.6189218 2.9293770 3.0196524 2.8634554 3.2822132 2.7801061 3.0414095 2.6924398 2.7760504 2.4670554 2.8895162 3.0866301 3.2674619 3.0500767 3.3047208 2.5619242 2.5571462 3.2936605 3.0076014 3.3260487 2.6159432 2.8234988 2.8896568 3.2909746 2.7404451 4.2685034 3.1594194 3.0202412 3.4071367 5.0298622 2.4541928 3.2866574 3.5003725 4.1394510 3.1641153 3.0469836 2.4982752 2.5302408 4.1434141 2.5690766 2.4144218 3.2795886 3.1464621 2.8383429 2.6610433 3.8980776 3.1319721 3.5205242 3.4559663 3.7036697 3.8917302 2.8450833 3.0218711 3.0570313 3.5674141 4.6537804 3.7406915 4.2432644 3.0289223 3.3052108 3.3790239 2.7936268 2.5550647 3.3807995 3.0952434 2.4017644 1.8942166 4.0934611 2.5339708 3.1413529 3.1224084 3.4622071 2.7951089 1.9579532 4.3835448 3.8086457 3.9075547 3.5004709 2.9356508 3.4888316 4.0666504 3.3602636 2.7964497 3.3347186 3.2948346 3.7148684 2.8447833 2.8486816 3.3986388 4.0485611 3.2903612 3.2960321 3.1154377 3.0745081 3.2324884 3.4616127 3.4644907 2.9528327 2.9296796 3.4181144 3.2358806 2.9833175 2.9002963 3.0158790 3.4037222 3.1110440 3.3225303 2.8981155 3.1469095 3.2309984 3.1079813 2.7367467 2.8392790 3.1708209 3.4544864 3.2496306 3.3615764 3.5051923 3.1075293 3.4580625 3.3273832 2.8740587 3.2210287 3.6409389 5.3452339 3.3170840 3.1998156 4.9736468 5.1910364 5.1745799 4.6091568 5.1998137 4.9174260 3.9064916 5.3381392 3.2431161 5.3158635 5.4881735 4.9732912 5.1471774 4.7929197 5.6085156 4.6941746 4.6162940 4.5718314 3.7908203 5.2300407 4.5806965 4.3979928 5.2966209 4.7404267 5.7367571 4.2244038 4.6497792 5.0054813 3.4158767 3.4945278 4.9129141 2.6674961 6.4030260 3.2122585 4.0681098 4.9524822 4.7349058 6.0076913 5.1125117 3.5452401 3.5846520 3.1017806 3.7825516 2.9005725 5.6002891 2.9791154 2.9261654 2.7211450 3.0868019 2.8180065 2.5573428 2.9652822 2.9293628 2.6665376 2.6373255 2.5622471 2.7755088 2.8640361 2.5769165 2.6126262 2.7241473 2.6726106 2.8684252 2.5636906 2.5371155 2.8040377 2.8432081 2.7857202 2.8003649 2.8716080 2.8061068 2.6374335 2.6744898 2.6346812 2.5287509 2.8545876 2.6466646 2.9411202 2.7822898 2.4559278 2.6065606 3.1475701 2.7937263 2.5078433 2.7518045 2.8027980 2.8906100 2.6381086 2.8201149 2.9254616 2.7298336 2.8965170 2.9905140 3.0319422 2.8638425 2.9452531 2.8850041 2.9812839 3.1041613 2.7691453 5.1781114 3.1873232 3.6978311 3.2653239 3.5442440 3.4984568 3.2053436 3.4221090 3.2984021 3.3584601 3.2032402 3.2715021 3.1630041 3.3051215 3.2232013 3.5383956 2.9558593 3.3986152 3.2756006 3.1192723 3.4528485 3.2292216 3.4841761 3.2595273 3.1335912 3.4941406 3.1286748 3.3624487 3.6281876 3.3170305 3.2533765 3.4481883 2.9657104 3.5226806 3.4737183 3.4284291 3.4537784 3.4710606 3.4394561 3.1318454 2.9175943 2.9106566 3.1826964 3.7033984 3.1973554 3.7064142 3.4035084 3.2959293 2.8189139 4.2931366 3.4632009 3.6076627 3.5802567 3.3672600 3.2231208 3.4228212 3.0031075 3.7724300 3.6626475 3.4717430 3.3146233 3.5393126 3.1858608 3.3911526 3.6721373 3.1364748 3.0936759 3.3122044 3.3724643 3.0392714 3.2794199 2.7819055 3.0029460 3.0124158 3.4171603 3.3417975 3.2915147 3.1021349 3.7794872 3.4219878 3.2550918 3.1543719 2.7252246 2.8411573 2.6968732 2.4416733 2.7098453 2.5934387 2.5002799 2.3817036 2.5143501 2.7572113 2.7787841 3.1021887 3.1332780 3.0720340 2.9600783 3.0970202 2.9254578 2.8655056 2.9318517 3.0328847 3.1626939 2.5365985 3.2676672 3.8123318 3.0507106 3.2408420 2.8043967 2.8426748 5.4215172 2.8920589 3.4845060 3.4995351 3.2510318 5.2721100 3.0639235 2.9489973 3.2005413 2.9190843 3.5178980 2.3512793 2.5644111 2.8248424 2.1882509 4.4793939 4.6183949 5.2717719 3.1906755 4.4427416 4.9871066 3.7828892 2.9347112 4.1082802 4.3488539 4.2222889 4.7249365 4.8674306 4.4131151 5.4984268 3.6986377 2.9626726 3.2634053 4.9428488 4.4839415 6.7466006 3.9803893 4.6345978 4.9218565 5.3090287 4.9897908 4.5032184 3.5158918 3.8076165 5.8725032 5.1263591 5.9635489 6.8894825 5.1100120 8.6078227 4.8642600 4.8950156 4.1488814 5.5794688 6.1727954 5.1248646 4.4435869 3.6625824 3.3011064 3.3650606 3.4436799 3.5469579 3.4384992 3.6598648 3.1191228 3.1532815 3.5649218 2.9219376 3.0814949 3.8189421 3.4616381 3.3109492 3.4401151 3.6639214 3.1896796 3.3306795 3.2788322 2.9138671 3.4760289 3.5702223 3.3185318 2.9633817 3.2278591 3.0827375 3.4685936 2.9216156 3.4549224 2.9193520 3.1535364 3.9356392 3.3881801 3.2126864 3.3739949 4.0466497 3.3856477 3.5374222 3.4394087 3.8749308 2.8333949 3.4655332 3.0121841 2.4366797 4.0659367 3.5042941 3.8363498 3.4040337 5.3162259 2.6894499 4.5534552 4.4553999 5.5281840 5.8222941 3.8884458 4.6255816 3.3220138 3.6832619 3.1768662 3.0017487 3.3832633 3.2291549 3.2959469 3.3015699 3.1486418 3.2076721 2.7170466 3.7882609 3.4284911 3.5234253 3.3995420 3.3312394 3.4937033 3.5668354 2.7459408 2.8875165 3.3334485 3.3632285 3.3960644 3.8235859 3.1447523 2.9430955 3.6227696 3.3159722 3.7076280 3.3031670 3.2176540 3.1364148 3.2398623 3.2246658 3.1262368 3.4815025 3.4010860 3.7045280 3.9677250 3.3797429 3.5210419 3.7076168 3.0875851 3.8774489 4.4517043 3.9637109 5.7896083 6.6454351 3.9374640 2.4437049 3.0440997 2.8092036 3.1948643 2.5430245 2.7272184 2.8882916 2.6353087 2.9004068 3.0934420 2.8155553 2.7642428 2.5484615 2.7314686 2.7629848 2.7028354 2.5681398 2.7103994 2.9094962 3.0375698 2.4714454 3.0996436 2.7575377 2.8444890 2.8003011 3.0037747 3.1193706 2.8425586 2.8102727 2.7922682 2.0150868 2.7475456 3.4391052 2.3583889 3.7774239 3.7774239 3.7756528 3.7756528 3.6971481 3.7192863 3.6022327 3.8786821 3.3139427 3.4774355 3.6282193 3.6802492 3.6802492 3.7778728 3.5704002 3.6483614 3.8009968 4.8794985 4.8794985 3.8219018 3.8219018 3.3367815 3.5158190 2.1344571 2.1344571 3.5320624 3.2320194 2.2885151 2.2885151 4.9155314 4.9155314 2.4450598 2.4450598 4.5588910 4.9230322 1.8177624 
PHYINF008773_KOG0277                                                                                                                                   3.6435956 2.8726968 3.3649214 2.9555465 2.8830066 2.5434129 3.4248941 2.7521667 2.7021403 3.0283792 2.4110825 3.3014700 3.3533455 3.5329831 3.0175066 2.8619702 2.7744006 3.1033621 2.5647222 2.9514234 1.8866926 2.8815140 2.9745694 2.9117083 2.9395128 3.1351051 3.0077671 2.7452405 2.5911025 3.7086073 2.5614758 2.5042080 3.1199417 2.7845265 2.8410084 3.0220875 3.1181056 2.0912185 3.1704950 2.9772999 2.6174731 3.0370572 2.6218883 2.7334995 2.8488203 2.8654079 1.8311968 2.3921463 2.6014407 2.4137001 2.1557177 2.2947943 2.4072382 3.0691491 2.8917151 3.3320761 3.2128395 2.6506825 2.8406675 2.7703998 2.1637902 2.3479276 3.6660926 2.4905786 2.3116328 2.5857382 2.5205830 2.4877932 3.1384793 2.3475012 2.9259532 3.3649309 2.2834352 2.6256613 3.2948302 2.9535283 2.6606203 2.9124923 3.1193425 2.7059327 2.7649446 2.6491624 2.8278464 3.4708976 3.1288768 2.2208582 3.0476067 2.8489285 2.5112225 3.2519998 2.9575078 2.5953380 2.4830356 2.5281555 2.3432783 2.6587700 2.3031638 2.3883908 2.2753409 2.3514580 2.6381412 2.8271011 2.3771220 2.3704948 2.4177543 2.4049822 2.5264958 2.5944638 2.7039159 2.5932943 2.4099011 2.6868332 2.6289868 2.8063106 2.5354835 2.3896453 2.4295736 2.7555187 2.4999811 2.6514419 2.5974257 2.4263541 2.5896284 2.9966214 2.6349791 2.6217403 2.7346011 2.3919329 2.8003479 2.4266453 2.7955200 3.1112169 2.6948556 3.4363733 2.6864403 2.6191730 2.4796163 2.2760584 3.0847815 2.5183612 2.8673615 2.7390533 2.3936722 2.9057819 3.0043352 3.1176929 2.5376020 2.8643391 2.1670845 2.2641299 2.6290538 2.5144305 2.3566127 2.8143022 3.3988396 2.4475053 2.4622223 2.4185026 2.5173442 2.7085569 2.4041247 2.2622575 2.2833749 2.9104215 2.5697097 2.3348692 2.3667907 2.5155998 3.2048590 2.9771869 2.3756007 2.5512933 2.5382092 3.2166064 2.7979711 2.7215515 2.7575424 2.8484874 2.7648662 1.0611035 2.5500751 2.1522453 2.2412197 2.3960662 2.3005363 2.3743822 2.3337427 2.3610134 2.4141343 2.5198691 2.4284780 2.3902335 2.4484447 2.4088132 2.6052213 2.3644625 2.3584190 2.3621375 2.2617038 2.5240085 2.5429298 2.3797974 2.5698736 2.8440542 2.6334282 2.5470027 2.6232344 2.4694959 2.3687860 2.8149408 2.5793609 2.5990371 2.5404779 2.8529965 2.3067052 2.1572720 2.4076028 2.5081463 2.7763400 0.8937053 2.7546719 2.1084140 0.8330916 2.6186250 2.5843883 2.1944528 0.7925422 0.8996053 2.5576939 2.7741633 2.4164999 2.4440455 1.8230484 2.9147478 3.0170735 2.3786434 2.8727303 2.4157904 2.1105941 1.9805817 2.5256309 2.3044610 2.0658557 0.9805639 1.2502740 2.0565023 2.2923315 2.4317986 2.3680220 2.2075880 2.5224916 3.3459990 2.2299102 2.2367991 2.1560133 2.2425569 2.5481224 2.0926672 1.0563776 2.5503451 2.7956729 1.9973157 0.0000000 2.9689439 0.8851407 1.9268179 2.8132642 2.8655788 2.5192614 2.7232848 2.8435589 2.9212640 2.8130318 3.1094444 3.0364755 3.1190574 2.6063864 2.8248091 2.4696069 2.8346993 2.9311347 2.9907920 2.8921121 3.1130197 2.8277355 2.9970323 2.4561968 2.6529563 2.4126868 2.8044306 2.8818737 2.6442634 2.6942009 3.0986430 2.6176690 3.0327957 2.1371591 2.8708753 2.7202795 3.1102787 2.8986462 3.1766045 3.2779673 3.3361199 2.3994169 4.5008084 3.9103569 2.7313878 3.4878328 3.8891977 2.7792603 5.1690804 2.8267543 3.4750506 3.8776322 3.8964343 4.1941920 4.7007692 2.8353385 3.6012031 5.5178665 4.4022690 4.3449194 5.5924135 3.9392098 5.9260533 4.6244735 2.7590172 5.0557402 4.6594762 3.2745126 5.0130837 4.4387373 5.4252704 5.1452190 3.1780745 4.2001376 4.8284254 6.9335914 4.0362162 4.7400249 3.8634368 4.8567841 4.1414934 4.1587757 4.9844801 4.0340089 4.3732090 5.0913811 5.1771738 5.3132098 4.3660972 4.6859093 3.8944028 4.1160471 3.8645347 4.9741820 4.2357432 4.4116803 3.0605602 2.9498553 2.9645800 3.1830307 3.0848521 3.1146784 3.1472983 3.1355395 3.4836786 2.9498560 2.8066970 2.9908907 2.9092912 2.8954008 2.8732290 2.9874886 3.0384335 3.1672580 3.5465146 2.9409032 3.2199454 3.4897087 3.0386972 3.1238008 3.0329070 3.0933994 3.0018542 3.0447563 3.1912140 2.9615902 2.9702035 3.2309439 3.1811881 2.9969752 2.8308284 2.7670770 3.0810490 3.1577657 3.2837315 2.9374290 3.1583480 2.8027941 3.5465154 2.8922179 3.1435245 3.3344602 3.3285308 2.7544980 3.0339599 2.8969556 3.5683891 3.5493179 2.9620255 3.2202971 3.9288596 2.4155588 3.7214098 2.9226123 2.2604879 2.5050838 2.9883460 2.4948805 2.4845257 2.7366271 2.9351158 2.5006737 2.5792543 2.9319670 2.6860947 3.3919840 2.6586858 2.6983807 2.1780802 3.2007083 3.9677966 3.3157336 3.1681963 2.7657220 2.2262000 2.8200772 2.8853715 2.9294179 2.7582525 2.9238060 2.9699293 2.9965309 2.6550324 3.0024219 3.0338223 2.8285397 2.7740347 3.0355234 2.6661094 2.8349229 3.2940406 3.0156435 3.3786879 2.5913388 3.0433647 2.9116957 3.1657513 2.8992744 2.8441769 2.9653874 2.8942351 2.5802631 3.1232541 3.0842613 2.8631223 3.4128739 2.9599294 2.7603035 3.0898078 2.6823155 3.1483283 2.8892910 2.9060577 2.8698959 3.1005954 3.3956452 2.9169738 3.1460592 3.1830916 2.2905547 2.2296683 3.3994267 3.4047933 2.4668678 2.4073111 2.3245778 2.5867710 2.3623947 2.6189638 3.2671999 2.0753968 3.3707862 3.0533889 2.3946592 2.4796836 2.9540458 2.8845040 2.4532365 3.3140309 2.4180040 3.2747185 2.1111872 2.3183872 3.1061880 4.0544308 2.7013976 2.9504466 2.9638631 3.5753715 2.8002023 2.9014876 3.5231966 3.6480950 2.7521868 2.9691742 2.9808049 3.3593407 3.0257185 3.6264905 3.1754142 2.6988000 3.7747503 3.2997443 3.2381030 2.9176082 3.1134174 3.8349565 2.9176082 2.6658140 2.6339005 2.4564399 2.6279604 2.9177125 3.1136822 2.8676905 2.8104385 2.6197538 2.7693083 2.6916305 2.6165262 2.8697867 2.7754254 2.5725600 2.7283279 2.4934979 2.8315860 2.8857925 2.6218614 2.8004114 2.7063803 2.8031376 2.6745968 2.4655433 2.5925930 2.8471306 2.7181786 2.5799593 2.9372713 2.8278207 2.9612605 2.5838278 2.9020281 2.6370653 2.9060422 2.6746157 3.1614499 3.5640544 3.6274585 2.9278830 3.3624919 2.7972184 4.3754538 2.5773949 2.9457084 3.7407286 4.1862030 3.0240987 2.5396704 2.6512124 2.5778591 2.5592569 2.6902338 2.3964421 2.6844509 3.0884724 2.4618428 2.5319544 2.6616955 2.8573965 2.4562450 2.8543035 2.5850735 2.6318029 2.8227609 2.7696000 2.5259996 3.0025111 2.5162612 2.8697618 2.6354874 2.8774625 2.9164827 2.7485414 2.7398983 2.8144015 2.9113046 2.7269040 2.9600866 2.9813415 3.5265713 2.5415247 3.3663343 2.0395663 2.4728168 2.9023746 2.4719180 2.3602410 2.2280779 2.4350988 2.2101991 2.6612581 2.3749556 2.8239760 2.9456323 3.2513654 2.1295700 2.6290524 3.0966851 2.3483285 2.6675695 3.1890205 3.0011648 2.9309316 2.9048103 3.3285851 2.7469534 3.0296085 2.5592194 2.9716217 3.1933817 2.6983096 3.1081060 2.9072477 2.8921900 2.2026614 2.4481934 2.6640468 3.1120696 3.2681089 2.5487730 2.7563498 3.4047494 2.6903469 2.9357240 2.5641838 2.7111113 2.9358575 3.3120099 3.1748289 3.4964214 2.5593344 3.5417303 2.3589835 3.0393084 3.4153523 2.7919084 2.6542087 3.1474179 3.1432577 2.7791779 2.7303015 2.7251809 2.7662750 2.8631892 3.2282876 3.2953294 2.6958732 2.9568116 2.7034880 3.0883764 2.7163934 2.6099193 2.9124877 2.8907286 2.8800813 3.0389507 3.0181594 2.7593464 3.0237144 3.0149882 3.1306918 2.5626998 2.4136701 3.2114394 2.4856166 3.1868766 2.9169217 2.8594200 3.1277292 3.1664809 3.1802678 3.0236724 3.0713309 2.7815745 2.9600312 2.6702521 2.8571208 3.0615807 2.6026273 2.8207783 2.1464872 2.5171554 2.2782571 2.8671542 2.2979207 3.0534098 2.7494917 2.6659801 3.1812243 2.2540213 2.3629277 2.6798555 2.2837844 2.5118046 2.5168587 2.6988893 2.4403790 3.2666139 2.7513395 2.8199613 2.6647313 3.3233144 2.4579946 2.9634633 2.3533601 2.3778423 2.3377879 2.8251671 3.1572987 2.4258344 2.4873703 3.1691890 2.8021572 2.6405682 2.2577746 2.8835402 3.1551351 2.5696895 2.6583548 2.7457583 2.4344726 2.3339947 2.7101969 2.4909385 3.0302265 2.6191213 2.6440493 2.6821220 2.8729099 2.7311306 2.8985214 2.8942890 2.3386795 2.5281057 2.9052619 2.2783116 2.7819257 2.3710282 2.8623954 2.2871816 3.6804881 3.7622796 2.9505183 3.0005810 4.2733708 2.9470847 3.2280118 3.1110527 4.2039758 2.5970186 2.7337356 4.0094437 3.5735769 2.9503575 3.4745615 3.1420834 3.3147480 3.0487592 3.2040125 3.0973724 3.3175758 3.1370173 3.3291430 3.3809152 2.9664145 3.2263103 3.4948676 3.6392359 3.5245642 3.3956957 3.4942997 2.7824130 3.4822903 2.9494163 2.9571932 3.5660575 3.3924637 2.8276284 3.0791843 3.1494944 3.2290394 3.2009401 4.0850060 3.5162940 3.2618196 2.9765520 3.5204221 3.0129849 3.0728333 3.7152942 3.0337567 3.1023043 3.4811158 2.8124253 2.8933746 3.6728883 2.7384034 2.7263982 3.1526821 3.7659691 3.0367509 6.1016242 2.8163425 2.9900866 2.7567845 3.0614276 2.1326422 5.4079326 2.6225735 2.8109532 3.5333239 2.7436164 3.1036679 4.5066544 2.9593650 2.8101125 3.4007189 3.8455378 2.9451610 2.7410017 3.1843373 2.7508785 3.3198375 3.2544041 2.1899927 3.8915261 2.2667269 3.0355515 3.2798647 3.2451177 3.8201799 3.1010795 3.6988237 3.7318907 3.4067532 3.2825664 2.5149989 3.6193820 2.5279755 3.0367909 3.2363017 3.1507683 3.1287818 3.4258464 2.0022307 2.2385116 2.8450269 3.2424024 2.7185215 2.7324663 2.6584831 2.9151250 2.8550718 2.6297857 2.7771127 2.5714327 2.9200097 2.8630231 2.6164080 3.1185228 2.7226047 2.9224151 2.6032984 3.0614627 3.0075259 2.9107674 2.6625582 2.8990312 2.5655134 3.1933785 2.9852675 2.6497955 2.4188490 3.0209530 2.5899758 2.9937811 2.8727141 2.7066356 2.3393833 2.9102977 3.1769643 2.8767458 3.4562927 2.9560211 3.1015529 3.0746890 3.2883775 2.6618650 3.1701054 3.3193692 2.6641607 2.6801414 3.3823099 2.3717442 2.3617390 2.4164567 3.0619144 2.6590205 2.7301341 2.6627591 2.8895310 2.6707212 2.9558290 2.6750590 2.1910347 2.1921842 2.6612853 2.1351413 2.7714892 2.8401405 2.6693862 2.8609192 2.8194922 2.5043111 2.5167345 2.6551511 2.3428470 2.7348239 3.5220719 3.3678738 2.8713992 2.7267060 2.7916606 1.7801495 2.9405231 2.8076091 2.8370335 2.6339674 3.6663220 2.7766319 2.9313432 3.1303265 2.9516607 2.5213766 2.3537131 2.7342993 3.1575623 3.0614844 2.8126618 2.8716411 2.6442192 3.0845487 2.8755404 2.7616845 2.6179277 3.0442135 2.9978818 2.9136387 2.6703526 2.9446714 2.5975937 2.7542002 3.0118980 2.9101874 2.9799243 3.0909953 2.7061284 2.9617478 2.9845450 3.0604588 2.9621477 2.9871507 3.2386574 3.0636954 2.8525363 2.7179768 2.5294399 2.7008414 3.9424651 2.8915075 3.2021433 2.9200139 2.7987310 2.4874075 2.5527896 2.8052946 2.6968001 2.5484657 2.9053292 2.6800626 2.5856495 2.8552468 2.6708176 2.5375784 2.3604371 2.5203798 2.4184688 3.2680923 2.9238500 2.7425518 2.7731289 2.9808653 3.0915077 3.9199019 3.2668523 3.0476498 2.3328900 2.4000214 2.9402042 3.0767741 2.1435267 2.7623735 2.9807818 3.2331709 2.5230580 2.0799400 2.1607808 2.7630583 3.1261023 2.6892883 3.0996438 2.8877958 3.0873240 2.7474595 2.5675890 3.4281208 2.4796054 2.7028258 2.8222073 3.4391700 2.8245460 2.5016079 2.8300354 2.9594244 2.3581618 2.3459238 2.7923314 2.4821472 2.5536503 2.5317554 2.5154634 2.6972059 2.9220941 2.4865817 2.5770672 2.8759847 3.0893177 2.3424944 2.5451601 2.8058801 2.6067624 2.8087606 2.6502213 2.6244921 2.6032939 2.5643962 2.5120605 2.7997866 2.7633831 2.4219130 2.4435550 2.9014461 2.8670525 2.5438122 2.3119788 2.7655243 3.0838273 2.7597781 3.1017814 2.4600526 3.3116190 3.0478481 3.0962370 2.0946119 2.3263694 2.2839100 3.1081585 2.3605407 2.2751421 2.2123523 2.3705289 2.3872432 2.2629762 2.1994880 2.2112829 2.2568996 2.0421092 2.2312821 2.0489259 2.0552388 2.2014659 2.3537408 2.4783732 3.3401365 2.3351473 2.5959892 2.0632397 2.2970175 2.1633051 2.2476972 2.8620494 2.6514938 2.6058949 2.8963631 3.0586313 2.6567240 2.1348868 3.2623754 2.4537396 2.4696122 2.4295710 2.7586262 3.2083374 2.9178212 2.6355680 3.1167596 3.2708699 3.0290285 2.8819015 3.3041313 3.3511701 3.1295964 2.7057554 2.5197506 2.9231643 2.7698345 2.7534647 2.5813852 2.5996805 3.5527568 4.1536334 2.4742699 2.4740440 2.3025395 2.5811711 2.0564594 2.7046742 3.1470029 2.7723799 2.2748979 2.7492046 3.4151306 3.7013937 3.2947896 3.3242031 3.1942502 2.8739779 2.7793742 1.6776695 3.0163417 8.9999982 3.8422013 2.8692669 3.0550488 2.9684805 2.9644689 3.7659374 2.9496218 3.5657447 2.5266234 2.1555466 3.3300358 2.5351405 3.4875839 2.7253116 3.1180955 3.7305666 2.8356431 3.4691318 3.0226695 3.9907756 2.4532317 6.6899007 3.2333491 8.9999990 5.6916191 3.7272785 6.0657324 9.0000000 9.0000000 2.8986686 2.9957271 5.0735885 3.4177652 4.8311923 4.2443861 8.9999982 3.4470281 2.4690259 6.8655835 8.8338673 4.7122904 5.5975507 6.7679337 4.1214697 8.1899170 5.5438107 4.0163645 5.6964343 4.5224817 5.2031818 5.0548546 8.1691395 3.6901453 2.8703096 3.2865046 2.8025577 2.9204652 2.9232635 3.1096807 3.1224703 3.0345368 2.9232011 2.9156709 2.7048806 3.0147924 2.9505207 2.9501795 2.4746308 2.4579874 2.8324579 2.9095564 2.8068005 2.6667307 3.0250308 2.7802266 2.8999031 2.6756002 3.3736468 2.9991365 2.6209184 2.9598354 2.7581809 2.6853569 2.8924850 3.3044352 3.4594506 2.8245681 3.0493589 2.8361252 2.5758118 5.6883324 3.3494305 2.0715408 2.9109155 2.6801985 3.6266694 3.3256481 2.6663685 3.2254999 2.7690650 2.6887568 3.2075155 3.1465912 3.5330488 4.8924820 3.4960569 3.1680931 4.5412951 4.8557168 4.8155610 5.2827018 5.4342010 4.8947650 7.7995497 6.3846527 5.7244245 5.2517345 6.1085937 6.1272028 6.0062050 5.7015235 5.2877705 5.1227647 4.8453891 5.2679219 4.9250983 6.2121428 5.5881090 6.4279974 3.5033589 3.4050161 3.0874518 2.9717069 3.4358041 3.3382151 3.2317606 3.0473639 2.9170415 3.2569470 3.0078034 3.3038587 3.2837680 3.1636905 3.2762535 2.8627798 3.2442718 3.0508983 3.1022511 3.2595952 3.4306056 3.2419250 3.1921242 3.3038815 3.3735863 3.0722474 3.4717506 3.2247205 3.2778395 3.3613381 3.2835421 3.1756302 3.4982294 3.5608408 3.2554744 2.8995031 3.3201979 2.8240281 3.1345607 3.1989866 3.5287033 3.2101588 2.9272477 3.1976107 3.3468357 3.4860372 3.5510138 3.0950823 3.1391561 3.3665857 3.2316127 2.6639432 2.9435429 3.9359573 3.6882353 3.4115599 3.3106402 3.7283522 3.3116522 3.1077333 3.3728075 2.6896424 5.0651241 3.0618854 2.5942083 3.4555944 3.7991321 3.9236266 2.3421140 3.1303723 2.7043879 2.8464254 3.6486134 3.8052639 3.0548087 3.6211109 2.7252136 3.4868206 2.9215458 2.8513276 4.1751832 3.0789824 3.3522171 3.3341911 3.3781039 3.9546709 3.2854298 3.9974434 3.1437033 2.7471666 2.3467272 2.2543795 2.1984197 2.2236734 2.0094650 2.4415887 3.0409746 2.2438000 2.4172765 2.1821799 2.7326892 2.3907335 2.0783559 2.3637067 2.5261914 2.2672850 1.9790656 2.2820324 2.7162150 2.6950394 2.0239985 2.4482054 2.5847070 2.3466516 2.5933904 2.5908699 2.3755775 2.1546976 2.6270153 2.5281636 2.4989308 2.7152323 2.8191686 2.6467870 2.7935680 2.2938091 3.0144199 2.8278711 1.8381475 2.8998127 2.0858613 3.2978778 3.4881893 2.8405554 3.3656315 4.5881801 3.2168976 2.5512197 2.7727731 2.4239370 2.5227455 2.6879931 4.3493399 2.8286118 2.7019271 2.6266088 5.1120136 3.8742092 2.7331530 2.5692890 5.8980580 3.4428405 2.4420739 4.8621250 5.7836611 4.6444435 5.1119796 4.5364540 4.1585093 5.5361271 2.4561864 4.2863131 5.2318081 4.9958020 4.1136050 5.5134102 2.3082499 6.2166017 3.0990064 3.7661440 6.1350191 4.6612423 4.6525438 5.7218817 3.4043288 2.9936322 2.9444101 3.0291897 3.3286982 3.2092006 3.1686699 3.0406306 3.5373258 3.2760898 3.1881448 3.4096285 3.3194553 3.2858166 3.2301352 3.8263765 3.2978304 3.7042218 3.1129232 3.3592443 2.9386230 2.8354788 3.4364597 2.9449089 3.1844890 3.3739453 3.7421065 3.3965693 3.1336177 3.5550814 3.7776898 4.2324963 3.1936673 3.7463691 3.0740754 4.2010136 3.3247338 4.2100998 3.1225010 4.1858101 3.2843292 3.7387259 4.0534706 3.9175183 2.1013897 3.4772700 3.6643726 4.8407423 3.4954710 2.9436226 3.5196647 3.3000750 2.8513441 2.6684337 1.7998906 2.2316259 4.3398082 2.5124635 3.0900128 2.8320297 2.4237153 2.5834318 3.8746936 3.5424007 2.9643504 3.5455662 2.9613044 3.6768412 2.8887637 3.3115602 3.0388542 3.4178135 3.3675721 2.4069661 6.0610339 4.3931244 3.6620414 2.0847243 4.5527700 4.1843260 3.0749030 2.7801817 2.9444113 2.9069199 2.7221261 2.8096813 3.0997195 2.9423638 2.9843359 3.1852191 2.9568787 3.2266024 3.1751535 2.8550921 2.8443701 2.9481625 2.8464954 2.8029394 3.0219512 2.9187137 2.9031449 2.8797592 3.2751591 3.0976162 3.0931177 3.0162439 2.9422326 3.2021760 3.4055990 3.1013055 3.0135667 2.9536825 3.1157936 3.2967523 2.9019695 2.8246867 2.8540672 2.5785075 3.0822106 3.1955207 2.4584272 2.7958303 3.1525055 3.0699952 3.2104872 3.0347483 2.9907997 3.0340211 2.4154075 3.7315068 3.8028152 4.1801835 3.4295965 3.3460494 3.1704549 3.0317723 3.2503670 4.1943619 3.2106032 3.4428332 2.4897812 2.5324039 2.4939468 2.3905031 2.4643767 2.5414450 2.4973673 2.4628256 2.4645079 2.3976037 2.4182244 2.1804524 2.5799713 2.4125718 2.5530612 2.2751096 2.4758434 2.5142704 2.6743950 2.3347966 2.4083703 2.3418079 2.9167016 2.4943540 2.7061226 2.5949331 2.7177977 2.4060914 2.5570879 2.9779553 2.6868049 2.7118953 2.6472252 2.5883021 2.6956684 2.7515252 2.3554908 2.6821320 2.9526913 2.5251962 2.5882042 2.5969485 2.3439316 3.0411167 2.7494259 2.6033516 2.4662972 2.4978544 2.0826961 3.0027413 3.0887417 2.6799165 2.6853613 2.8969925 2.6675204 2.5782070 2.5264544 2.5956207 2.6102705 3.1274731 2.4925386 2.4672927 2.6809436 2.6646110 2.7496446 2.5947427 2.7818088 2.7193077 2.6182657 2.4899320 2.9330661 2.8214205 2.5565980 2.5937682 2.3834820 2.7245032 2.2599312 2.6088623 2.6047788 2.5873896 2.5390818 2.4736427 2.9391670 2.4898574 2.5291195 2.7864768 2.6383895 2.3571706 2.2697673 3.1891878 2.7255663 3.1931132 2.9418630 2.8762655 2.7150559 2.8303036 2.4234186 3.0239833 2.4630786 3.1359804 2.7645313 2.8191291 3.2086065 2.9010989 2.8562259 3.1822497 2.6444567 2.8453860 3.0852383 3.0658302 2.8654872 3.2022467 3.5749961 3.2127071 2.6772793 2.8394268 2.8877783 3.1733465 2.7831582 2.9079274 3.3382729 3.3612206 3.1084238 3.7396090 3.5217316 3.1690040 3.2464335 4.3423416 2.5344237 3.3512079 3.7431161 3.8277483 3.3456150 2.8257189 2.6065104 2.1235220 4.2604733 2.5108820 2.6982251 3.8948464 3.2633930 3.6127281 3.1951321 4.5973212 3.4584912 3.7154355 3.4330962 3.7214360 3.3407376 3.5302555 3.1915269 3.7099439 3.7268755 4.4457238 3.7963499 4.9954174 2.3442405 3.3171656 3.2879186 3.0903306 2.9120840 4.1200239 2.6739776 2.2426005 2.7242264 4.5011787 2.3676193 3.4152232 3.3649509 3.6542655 2.8339348 2.3559453 3.5298526 3.4900410 3.1133347 3.6478325 3.1139188 3.2899378 3.8595921 3.4707614 3.3178099 3.4427482 3.8175116 4.0007526 3.0687505 3.0235866 3.0129012 3.3658822 3.0284815 3.1656072 3.1725690 2.7710099 3.0050177 3.0832637 3.0755563 2.9611622 3.1529757 2.7746122 2.8989952 2.8737981 3.0383419 2.9298718 3.0460379 2.8431170 3.3454271 3.0022298 3.1493021 2.9211217 2.8020705 2.7245522 3.1224459 3.1035740 3.3861627 3.1254888 3.3563666 2.9115030 2.9092813 2.7761658 3.2012134 3.1805137 3.5755822 3.1770842 4.1266847 3.0663936 3.5056108 4.6439624 4.3530594 4.2445542 4.3612723 4.6748919 4.2570077 4.0767240 4.3693632 2.7917498 4.2722760 4.2433204 4.1237068 4.2029146 4.2326701 4.8502171 4.4527299 3.9110940 3.8998491 3.5721564 4.3811093 4.3320587 4.2954899 4.4244878 4.0967115 4.2258366 4.3842162 4.3051293 5.0472487 3.9940557 3.9299615 5.0500186 2.7666101 5.3501467 3.0070751 3.6942885 5.3118270 4.7466480 4.0618959 5.0306694 3.4767416 3.6305523 2.9995290 3.4214479 3.7138990 4.4265085 2.9968865 2.9782319 3.2215735 2.8147534 2.8318650 2.9471096 3.1301989 3.1243451 2.8562292 2.8160025 2.7098231 2.9184041 3.1081028 2.9379088 2.7141586 2.8611869 2.8700917 3.1836889 3.0330955 2.9843111 2.8935280 3.0197414 2.9034467 2.7653773 3.1203485 2.8030038 2.9676123 2.7501494 3.0731697 2.8622773 3.0316181 2.7029773 3.2373001 2.9152890 2.5189581 2.7248370 3.1153852 2.6410148 2.6566787 2.6790419 3.1870478 3.1829522 3.0895124 2.9688875 3.3478573 3.5289691 3.0798705 2.6070100 3.4660069 2.7446315 3.3500689 4.0045553 2.6944283 3.7635060 3.6689671 4.0017723 3.1418795 3.5448181 3.0953262 3.2658398 3.5047939 3.2287757 3.6055760 3.7069035 3.6172928 3.5196130 3.7329491 3.7368741 3.4548832 3.2077187 3.3412056 2.8329116 3.6726991 3.5533166 3.3959465 3.3962921 3.3936397 3.4572081 3.3491709 3.3754785 3.9444748 3.5870855 3.8906186 3.3578907 3.3945934 3.4865745 3.8260747 2.9987396 3.0212748 3.0595474 3.4332539 3.5007322 3.2103535 3.7985473 3.0024005 2.9122052 3.2332406 3.2981078 2.9859648 2.8241625 3.4033496 4.0585519 2.8813544 3.6312434 4.0984184 2.8719563 3.0320238 3.5371695 3.7322164 2.6021345 2.9097933 2.9268180 3.3420622 3.8205821 3.5292885 2.8585620 3.9741495 3.3393999 3.1379839 3.4935583 2.8703191 3.2522861 3.0020284 2.8733807 3.3677684 2.8763364 3.1892738 3.3149876 2.8255861 3.2647461 3.5184790 3.1123085 2.8398625 3.2826000 3.1745651 2.8579184 2.9623762 2.5713575 2.4496691 2.7334572 2.5009105 2.3678333 2.5258544 2.7373144 2.3317609 2.3817969 2.5972568 2.8174439 3.0865122 3.0517647 2.7268862 2.7644946 3.3697927 2.5040654 2.9606702 2.9576424 2.9013717 2.9115089 2.6608488 3.2037429 3.2144428 2.8733599 2.8234299 2.7283093 2.6379988 4.7787308 2.7355509 3.2381483 3.2505741 2.8447392 5.5824094 2.7564595 3.2174831 3.6199958 2.6105688 3.1728613 2.6373974 2.3897415 2.4473862 1.9916251 4.6973521 4.6443845 4.6187199 2.6545550 4.1291371 4.4969299 4.0267459 3.7591617 4.5832792 3.9452334 5.2227228 4.2811590 4.6461358 4.2502478 6.9000381 3.6309281 3.3958329 3.4778888 4.8541536 4.8427847 7.1510768 4.2526347 5.4690167 5.3095374 5.7693739 4.3352813 3.5886850 4.3106088 3.6925811 4.7395775 6.1850581 6.5516123 5.0371404 4.9610010 6.5486309 5.8306521 5.2522688 5.2049802 4.9352842 5.8941946 4.0618410 3.5911024 8.5762450 3.2344197 3.9529483 3.7384284 4.5444122 3.4695587 4.0577519 3.7013655 3.5040519 3.4620924 3.3252121 3.5229863 4.1733269 4.0149056 3.6828952 3.6423356 3.3627470 3.7070498 3.7488832 3.7300847 3.2892485 3.8407354 4.2776153 3.8955401 3.9048138 3.4961726 3.4173436 3.8240922 3.7600229 4.6715656 3.6144174 4.3623007 3.8254079 4.1971250 3.3101207 3.5709510 4.2735490 3.1776203 4.0802268 4.0420920 4.4430194 3.4490908 3.2605042 3.5579783 3.0333378 4.2515134 6.7248851 4.4333858 4.1394742 4.5069486 2.9255432 4.3324873 3.6008599 5.2111086 4.7199069 2.9534682 5.1968959 3.1258988 3.6429063 3.7957248 3.8163095 4.0319970 3.6573343 3.7998232 3.9664220 3.5815006 4.1158407 3.1401247 3.7008880 4.0262291 3.6706780 3.2254120 3.3925841 3.5159644 3.2906798 3.6470445 3.6842770 3.2745551 3.8015624 3.8819816 4.1923315 3.5294723 3.6111782 3.9975911 3.6718301 4.2877542 3.6770210 3.9662267 3.3816272 3.8781079 3.8300531 3.6373395 4.2032922 3.5400222 3.8213487 4.1009295 4.7456930 4.0016562 4.1775401 3.8302020 3.6731033 3.3028320 3.9393902 5.1436048 8.2460640 4.1035330 3.2336825 2.7200248 2.7551191 3.9107078 2.6067892 2.5635229 2.5713843 2.5618748 2.6420530 2.8235253 2.7722599 2.4114433 2.6182894 2.5864756 2.7601843 2.7359507 2.7621212 2.7050536 3.1602855 3.0791575 2.6299244 3.9921231 2.8511163 3.0533517 2.9332760 2.9524999 3.2827523 2.7776133 2.9345749 3.1571898 2.2497368 2.5582400 3.2172583 2.6049418 3.7706092 3.7706092 3.7671473 3.7671473 3.7651213 3.6819636 3.9076493 3.8992802 3.4634595 3.6107724 3.7891046 3.5719891 3.5719891 3.7841121 3.6938863 3.3798934 3.9079688 4.3535918 4.3535918 4.1401096 4.1401096 3.7197299 3.6727238 2.3326152 2.3326152 3.6035470 3.0610993 2.4636279 2.4636279 5.6519560 5.6519560 2.7266043 2.7266043 4.1765155 5.5068801 1.9920352 
ANAIGN003676_KOG0277                                                                                                                                   3.3465452 3.4788057 3.4528112 3.0500222 3.3265522 2.4613164 3.0013555 2.9655434 2.6949543 3.4352566 2.4212520 3.2258046 2.5076803 3.3209047 3.0180085 3.2693092 2.8497669 2.5283927 1.9035378 3.6157000 1.9923336 3.0007800 3.4438732 2.8381493 3.6983231 2.9227779 3.0721887 2.8200019 2.6110319 3.2476329 2.5237810 2.7127084 3.0354956 2.8764012 2.7285732 2.5148371 3.4351102 2.1955213 2.9287775 2.7369656 2.8657403 2.8643051 2.7381504 2.6271845 2.8509959 2.5699654 2.7817682 2.6432914 2.6169380 2.8688877 2.1193927 2.3532345 3.1077579 2.8031601 2.2273122 3.0266537 3.2321577 2.2986881 3.0077589 2.8275492 1.6728279 2.8050484 3.6933152 2.7293056 2.6101704 2.3171462 3.0376627 2.9884137 2.6156496 2.6659902 2.9427923 3.6887810 2.8318908 2.3900518 2.7223024 2.7944552 2.1314250 3.1734070 2.7790315 2.8281306 3.0773488 2.9371227 2.7739458 3.6154358 2.6781128 2.7428684 2.5787502 2.8210713 2.6754515 3.4053371 2.9149412 2.1876051 2.3867149 2.4266482 2.3772914 2.3750760 2.3563481 2.4817566 2.3348994 2.4358225 2.6804673 2.8978772 2.4099331 2.2421935 2.3949903 2.3803718 2.4210924 2.4699639 2.4449188 2.5342474 2.8382038 2.5059497 2.3611741 2.7259530 2.5146238 2.4234723 2.6724703 2.4018518 2.3991916 2.3858382 2.3661370 2.5362316 2.6470094 2.9111051 2.7325244 2.6115421 2.6677316 2.4523667 3.1464999 2.4704941 3.0112505 2.9177630 2.5495083 3.0145218 2.9564945 2.7337558 2.6179701 2.4557158 3.0011070 2.4441653 2.7155657 2.5427187 2.8582283 2.5816718 2.7693106 2.7920308 2.3031591 2.7545504 2.3816949 2.7980738 2.4787040 2.4252238 2.9411874 2.9338893 3.1550857 2.8912173 2.3841864 2.6126117 2.8446476 2.8952553 2.9317245 2.9793514 2.2595524 2.8268149 3.0573244 2.1919377 2.8606673 2.5632781 2.8632572 3.1287254 3.0267165 2.5393578 2.2495404 3.0473964 2.3465391 2.4294818 2.6590661 2.8076642 2.7499159 2.4683199 2.1341186 1.9776808 2.2403582 2.0047768 2.1013361 2.3592552 2.3090564 2.0990747 2.0705294 2.2014206 1.9805053 2.2824587 2.3162470 2.1665134 2.0738021 2.0061214 2.2134847 2.2352107 2.1577124 2.0335850 2.3099587 2.1079421 2.1718928 2.2408672 2.2686195 2.0942767 2.0882123 1.8814089 2.2885103 2.3943952 2.1995388 2.4418116 2.3151741 2.2050393 2.3127969 1.9233059 2.2278793 2.6888155 2.7637978 2.7133163 2.5060707 2.3820017 2.7804066 2.3543881 2.6274201 1.2085876 2.7741754 2.7908609 2.8064303 2.6210798 2.2474700 1.1835127 2.5659964 3.0551436 2.2820901 1.3955792 2.6112077 1.1470892 2.8437990 2.5360516 1.2600033 1.1526849 2.5630114 2.7150277 2.6778434 1.1836391 1.3018156 1.3036023 2.6096586 2.6775791 1.1878428 2.9110758 1.2225066 1.1695983 2.7317275 1.1683993 2.3968751 2.2604099 2.7601722 1.2260931 2.1678290 2.2031122 2.9689439 0.0000000 2.3778570 2.6911694 3.1658929 2.8671211 3.1275066 2.8758152 2.8353293 3.0917972 2.9783374 2.6972729 2.7326925 3.1975414 2.8608153 2.7814924 2.6520028 2.7318049 2.9817827 2.9638261 2.9719982 2.6770592 2.9946726 2.4661895 2.6354191 2.7689212 2.8741220 2.9299174 3.0359268 2.5545340 3.0280584 3.0634250 2.9685274 3.0070508 2.7108582 2.6369248 3.0616098 2.8788571 2.7535200 2.7212261 3.5627724 3.2752350 2.4720168 3.9009770 4.0859956 3.6986809 3.3881006 4.3516407 2.6258588 4.3739751 2.8212173 3.5605465 3.3927165 4.2726840 3.6870682 4.5297484 2.7587740 3.6638155 4.2059415 4.3009366 4.4826473 4.3093141 4.1777969 4.4493125 3.5681426 2.5519324 3.4580817 3.9210800 3.3309421 3.1757981 3.7451586 4.5157625 3.4786549 3.3807420 3.3620798 3.6982065 4.6663623 3.9229481 3.4748912 2.8563429 3.3152153 3.7808503 3.3769742 3.9895170 4.2664238 3.9445762 3.1182083 4.4113088 4.3057793 3.5654839 3.3453523 4.1018697 3.7674373 3.0269854 3.8062877 4.0605440 4.5737314 2.7298773 2.8701240 2.9829651 2.9679605 2.9083328 3.1069836 2.8283321 2.9876070 2.9130724 2.8926248 2.8416825 3.1463105 2.9954004 3.2858628 2.8874952 2.8843786 2.5241443 2.8622354 3.0449355 2.9901964 2.9989024 2.9426676 2.6680792 3.0333616 2.8851158 2.9273998 2.9803908 2.9173901 2.9620614 2.7881704 2.9384417 2.9187775 3.0505778 2.9410242 2.7765009 2.9158983 3.3100831 2.6816527 3.0998055 2.8767690 3.1244800 2.7250794 3.0397008 3.0286643 3.1151132 3.0126940 3.1606548 3.0146539 3.0567122 2.8028181 3.1723480 3.2050192 3.2249799 2.8865802 3.2355895 2.4458936 3.4623509 3.2216531 2.1274508 2.7202732 2.3767754 2.9460945 2.8883718 2.7381877 2.6538119 2.3182103 2.2143052 2.1589534 2.4387895 3.0131105 2.5399336 2.7371304 2.7780248 3.3781101 4.4782153 3.0650317 3.1183070 2.9053367 2.1778152 2.9962420 3.2429902 3.2616564 3.1475783 3.0911157 2.8230406 3.1925064 2.7263240 2.7005935 3.2305811 2.9101525 2.6579539 2.8970768 2.9826876 2.9051673 2.9392664 2.9680824 2.8752966 3.1836619 2.9036637 3.1281760 3.2530008 2.9889544 3.0807021 2.6931646 2.8971371 2.9888395 3.3088208 2.8744752 3.0474879 2.9006691 3.5139910 3.7787710 2.7273057 3.4186195 3.1923655 3.0540657 3.0409137 3.0780995 2.9472153 3.5579115 2.9958395 2.9482348 3.4153086 2.6273710 2.2888750 3.1288444 3.2500770 2.7410723 2.5690658 2.5959197 2.6024000 2.5686091 2.4939553 3.0023375 2.5230638 3.8037315 2.8980241 2.6797852 2.5509862 2.6299281 2.9499363 2.7652262 3.3340975 2.5524398 3.2372330 2.7106253 2.4731386 3.1442330 4.1773734 2.6240910 3.3300602 2.7094774 3.2871108 2.7031511 2.5260037 3.6313410 2.9036654 2.5055496 2.7548209 3.1987855 2.7604190 3.1758918 3.5770505 3.0281333 3.0050932 4.1373742 3.6668820 3.4058104 3.4460105 3.1439349 3.2830220 3.4460105 2.9724669 2.8990416 2.5572672 2.6034098 2.6029059 2.6880410 2.3836333 2.5248473 2.8396151 3.0713891 2.8125327 2.7934588 2.7735027 2.7503799 2.7780511 2.6197209 2.8062936 2.5677004 2.8568933 2.7305478 2.4671393 2.7390093 2.7519248 2.7331077 2.6983548 2.7176224 2.8921041 2.6665824 2.5728828 2.8928811 2.5020324 2.4584857 2.4455555 2.8828803 2.4928876 2.7816121 2.9453123 3.0986671 3.7411733 3.4552252 2.0920630 2.0046659 2.5553632 3.4227141 2.1294536 2.5868056 1.9951571 1.9906503 3.0009313 2.5430269 2.7850689 2.7185859 2.7505003 2.6899646 2.2122422 2.7242893 2.8439800 2.5540977 2.6693636 2.8982580 2.8436345 2.7386638 2.6453158 2.9464474 2.5021294 2.7778531 3.2654758 3.0332512 2.3663567 3.0196829 2.6619933 3.5267702 3.1903342 2.7788101 2.8302509 2.9289519 3.0035418 3.2579544 2.7693016 3.1930338 2.8887013 3.1013734 2.7011909 3.4687754 2.5160463 2.5229574 2.8363309 2.5618173 2.1785397 2.6693107 2.4984121 2.2836851 2.6153711 2.6374842 2.5643733 2.7671708 3.3423619 2.6117968 2.8271008 3.2267698 2.5236310 2.9702259 3.3208204 3.1009424 3.0033839 3.0646158 3.5972963 3.0281309 2.8781588 2.1025586 3.0522016 3.1898195 2.6711243 3.5728730 3.4435612 2.6699082 2.8674499 2.6546275 2.4578935 3.0853385 2.8085442 2.4393309 2.5818508 2.7415013 2.4055416 2.7958627 2.4381608 2.8839154 2.4494818 3.3585855 2.3837859 2.9247534 2.3518250 2.9306110 2.6040016 3.0742325 3.1751005 2.5995902 2.8788246 2.7924237 2.7224469 2.6341394 2.7851353 2.3829138 2.5833660 2.5969477 3.0842431 3.0520527 2.9903324 2.8217290 2.5246468 2.8556659 2.5392138 2.6444241 2.8427034 2.8207730 2.5478555 2.7846713 2.6679193 2.8655252 2.7059563 2.7707119 3.0427622 2.8885783 2.7412197 2.9384263 2.6943224 2.9113137 2.6487698 2.6151314 3.1373417 3.2776130 2.9549928 2.6368841 2.7780858 2.8781271 2.8155306 3.0132633 2.7688132 2.7165436 2.9664947 2.9765502 2.2854818 2.2228299 2.5038715 2.6583769 2.5312637 2.9674759 2.7770079 2.8423728 2.9967201 2.5080900 2.6578598 2.9070196 2.5631756 2.8877941 2.6728182 2.0929028 2.6779179 2.9239966 2.6242192 3.3471234 2.6144085 3.4829138 2.6575690 3.2954845 2.4339051 2.4761848 2.5842046 2.7827895 2.8070523 2.5549067 3.3286820 3.1754786 2.4246204 2.6805433 2.5192905 2.4539267 2.6006093 2.7676251 2.4919951 3.1669692 2.4700935 2.9836700 2.7346184 2.5462491 2.8702795 2.8809469 3.5052682 3.0462568 3.2758507 3.1934509 3.1507975 2.8539654 3.0294290 2.3375224 2.4855284 2.0639214 2.5535888 2.3684508 2.8332354 3.0051625 2.3962300 4.2552534 3.2248053 3.4919806 3.8781224 2.6507747 2.2257009 3.5691916 2.9966304 2.5981029 3.3152349 5.3299549 3.0674737 2.2674021 2.8823860 2.7618662 2.7143076 2.6830136 2.6936228 3.0717159 2.7829510 2.9987724 2.6586017 2.8674696 2.2905595 2.9770749 2.7483748 2.6037611 2.5444108 2.7559650 2.7944617 2.4242765 2.8207724 2.7298710 2.6379718 2.7670605 3.0777505 2.6660762 2.7669034 2.8049221 2.9993519 3.0273918 2.3665352 2.8001086 2.5202262 2.5842565 2.8975366 2.8036158 2.7003499 2.9720228 2.6169175 2.9352495 2.6468425 2.7099972 2.7186507 3.1556697 2.3004589 2.5853324 2.9688471 3.0049948 2.7561260 6.3103075 2.6532531 2.8785841 2.6424359 3.0855053 2.2035106 8.3276824 2.4772340 2.1758640 3.1826187 3.0258174 2.9124312 5.6463420 3.3624457 2.5180677 2.7725045 2.9552717 2.5151782 2.7392167 2.6519695 2.6386122 3.4227980 3.1571683 2.8785504 3.2889341 2.6863675 3.8661544 3.4163317 3.2922674 2.0905930 3.3056424 2.7934680 3.8439996 3.5568174 3.5868669 2.5056582 3.0448015 2.3129314 3.2610891 4.5661321 3.0276363 2.6426907 4.2526898 2.7979993 2.6781574 2.6302091 2.9278236 2.9417906 2.7219886 2.8565258 2.8031460 3.3440506 2.7017475 2.9714231 2.4266494 2.9512754 2.6096232 2.7653554 3.1884597 2.6174856 3.0945000 2.5364689 3.0839707 2.8223360 2.8813531 2.7187721 3.0578073 2.7970312 2.8740178 3.0941067 3.2035437 2.5684194 2.9709708 2.6445585 3.2390518 3.1408057 3.0173017 2.8542997 3.2577930 3.0525394 2.9384410 3.4046344 3.4115287 2.8870170 2.8607958 3.0930806 2.6333741 3.3577597 3.5178609 2.9604129 3.3434162 3.5448010 2.3430928 2.2613764 2.7011708 3.3291950 2.9899736 2.8481469 2.3814717 2.7772632 2.6900540 2.2470872 2.9786740 2.5718335 2.7481367 3.2318735 2.0886063 2.7764050 2.9220167 2.0231908 3.1313531 2.8274590 3.0392959 2.6153090 2.7575774 2.9787655 3.0341441 2.4633045 3.3261389 2.4624706 3.0908852 2.5680383 3.1669812 2.6703067 3.0877885 3.0922246 2.5303472 2.9055201 3.1880387 2.8407020 2.2988638 2.8778509 2.7421537 2.9224288 2.2975683 2.1849101 3.0592546 2.8570530 2.9995754 2.7050099 3.0315183 3.2477371 2.8729017 2.7830624 2.8043339 2.9534760 3.0053892 3.2221980 3.0691750 3.0201245 3.0356767 3.1471377 2.8298865 3.0022550 3.0464816 2.8761517 2.8048942 3.0850824 2.8770223 3.1401453 3.0459301 2.9521664 2.9819571 2.8837777 2.8869857 2.8586993 2.4761759 3.0346893 3.2148190 3.1722937 3.5741574 2.9336527 2.3223657 2.6867846 3.2038616 3.3697683 2.7077836 3.4341316 2.4322146 2.6738968 2.8920973 2.6458508 2.6015335 2.6563904 2.7385816 2.5336229 2.9497247 2.7233350 3.2676943 2.8927449 3.0484871 2.6882214 3.1855681 2.3714818 3.1843652 2.2634065 2.3891846 2.3898381 3.1538149 2.1186809 3.2327319 2.8425854 3.4182823 2.2572090 2.4895239 2.5790492 3.3869570 3.0029382 2.8575348 2.8422767 2.7654894 3.1578904 2.7515593 2.7745418 3.5038257 2.3827554 2.2335036 2.6163630 3.1371503 2.7708695 2.0877556 2.5989373 2.8305950 2.9252643 2.8486957 2.9862206 2.7980387 2.6712894 3.3529808 3.0691048 3.1752618 2.8517196 3.0213721 2.6447467 3.1249100 3.1120099 2.8743394 2.9964749 3.1006500 2.8754146 3.1081288 3.3077051 2.7928335 2.8592870 2.5573807 2.9157576 2.9646892 3.1356975 2.8406310 2.8362323 2.9508360 3.0531630 2.8984646 2.8281677 2.9036379 2.9359075 2.8993787 3.2789236 2.4853650 3.1928926 3.0733597 3.1237874 2.3036355 2.4510196 2.2752366 3.2708560 2.1740199 2.2902409 2.4366510 2.4530138 2.4570979 2.5203433 2.2675908 2.3892445 2.4040191 2.3619598 2.5372806 3.3488644 2.5301483 2.4661160 2.6327588 2.8652303 3.1511170 2.6608105 2.7674067 2.4151543 2.5388315 2.7787612 2.5364619 2.6717108 2.5392212 2.7399765 2.6003724 2.8533740 2.5825440 2.6996409 2.9522718 2.7727193 2.6776892 2.5069396 2.7333338 2.7767398 2.5985753 2.7638361 2.7606551 3.0967735 3.2909674 2.8765478 2.9361186 3.0227697 3.0713938 2.9577753 2.7585907 2.7212204 2.8604908 2.7204514 2.1818666 2.4591303 2.9600735 4.5192827 2.5684849 2.4720226 2.6972149 1.9875063 2.2909368 2.3063002 2.7279222 3.3916927 2.2414786 2.7819132 2.4637517 3.0179970 4.1359634 2.4726005 3.2048905 3.1438845 2.3755627 2.3455821 2.6728491 4.6333033 2.7494255 3.9330902 3.3378399 2.9046058 2.8445538 2.5591492 2.1796551 2.5569287 2.7759203 2.1321487 3.2960266 2.5933758 2.9891109 2.4824808 3.4435246 2.0426750 2.3819568 3.3032083 4.6846097 1.9555730 3.0374287 5.7710166 8.9999981 8.4795653 4.5756530 3.8759380 7.3446646 5.1364015 6.2098414 2.8582728 2.6336312 3.8050641 2.4287674 4.1239908 4.4085281 8.9999984 5.3313066 3.5182968 7.1194304 9.0000000 3.7781896 3.9022458 4.8171668 4.4955332 8.7383574 3.6044093 2.2977447 4.6967845 4.7183674 3.7240047 4.3659895 5.5279453 4.6690803 2.7615006 3.0294091 3.0552010 3.2362842 2.6712680 3.0237720 3.2073208 3.1314499 2.9077938 2.7139943 2.7117659 2.8256707 2.9765564 3.1298020 2.5482341 2.7115025 2.9813304 2.9231425 2.7728128 2.8292709 2.8694625 2.8314139 3.1696626 3.1035620 3.0522654 3.4417123 2.7318417 3.0711767 2.7345467 3.0994616 2.9874882 3.1924746 3.0899970 2.7819176 2.9974540 2.9013465 2.6994790 5.2020011 3.2018858 2.5815471 2.9905878 3.0007604 3.4949132 3.4848727 3.4081674 3.5126797 3.1948357 2.8854176 3.1521437 2.9862417 3.0758024 4.4744039 3.2936300 3.2245010 3.8143827 3.8902758 3.9683315 4.4973056 4.6108764 4.3544789 6.0288576 4.2027758 4.5505890 4.4663278 4.3180961 5.6679749 5.1820883 4.4366247 5.3064712 4.8758831 4.9727090 4.5737202 4.5344090 5.3057440 4.4814469 7.0384359 2.8327546 3.1440636 3.0088587 3.1176149 2.7945285 2.8813514 3.0646063 3.1463034 3.1529029 3.0263072 2.8809696 3.0148218 3.1874463 2.9829804 3.4048253 3.0321088 3.0200000 2.9149230 3.0523328 3.0649111 3.2166804 3.0655211 3.2284279 3.2024738 3.2672578 2.8389736 3.1282392 2.8518316 3.3734321 3.4667259 3.5597884 3.1928852 3.1642850 3.7982454 3.0919478 2.6858353 3.2260341 3.4574166 3.0541364 3.4172561 3.2777547 3.2270543 3.0517292 3.2835912 3.4377130 3.1960469 3.0398394 3.7965890 3.2692714 2.8569773 3.3348389 2.6683579 3.6410946 3.6172810 3.6218716 3.4312190 3.2804003 3.2860549 3.0979371 2.7638575 3.5619269 4.4033064 4.6719515 3.4445282 3.5419946 3.2340028 3.4456447 3.3768346 3.9925063 3.5374277 4.3985204 4.1306539 3.0346833 4.3596749 3.2828882 3.1390442 2.2184455 3.5467942 3.8900763 2.1621940 5.1988149 3.6348913 3.5453755 3.5684491 3.5176993 3.7710715 3.2640118 3.8927864 3.8639418 2.4318845 2.1518437 2.1220655 2.2829383 2.1035931 2.0355437 2.3475842 3.2007431 2.3891968 2.3453254 2.1784635 2.3618726 2.5019214 2.3273147 2.4781022 2.1849546 2.5822466 2.2672819 2.4287577 2.3560915 2.4047050 2.1960735 2.5309375 2.4004749 2.2787920 2.4774276 2.7918815 2.1216368 2.1808425 2.4014681 2.4966328 2.3655915 3.0426953 2.7237150 2.6965881 2.2378175 2.3247139 2.2818020 2.6300544 1.7471544 2.6309862 1.8031158 2.5592164 2.1218696 3.2689887 2.4944191 3.6647602 2.6071173 2.6868847 2.3943937 2.1557463 2.1881105 2.5904600 3.7033013 2.6251833 2.9369087 2.2559728 3.9644365 2.5183000 2.2375833 3.2167250 3.4968458 3.6500496 2.3090207 3.7109618 4.0174920 2.5965006 4.1267581 4.5956203 2.9038719 4.2834721 3.1188075 3.3061867 3.0736502 3.7056112 3.5919214 2.9451544 1.8822189 2.8624841 2.1819689 3.4896981 3.5827620 2.9493474 3.4791573 2.7389360 3.1626991 2.8164924 2.8171916 2.8677872 2.9948020 2.9638731 3.0912337 2.3515562 2.9275142 2.9662184 3.0033818 3.4489503 2.9024665 2.9672491 2.7630329 2.7535811 2.9517430 3.1068215 3.2749572 2.7735098 2.8632310 3.0393497 3.4245289 3.5383865 2.8344630 2.9809789 2.8712147 3.1247441 3.3085177 2.7301387 4.0287211 3.1369057 3.5403365 2.9891819 2.8412771 4.1094039 3.1144279 3.9421156 3.2041549 2.8678210 3.0759897 3.2333033 3.5733892 3.6480496 3.7267639 2.7920245 3.3437703 3.0118211 3.4815665 2.4885536 4.1995309 3.5447393 3.1808872 3.1501974 2.7962573 2.5376386 3.3608000 2.9851514 3.4864303 2.6379293 2.7923247 3.8976731 3.2623217 3.0844989 4.8255702 5.5315127 3.1764816 3.4726761 3.3779173 3.3531749 3.1019169 2.9770123 3.4350084 2.3142515 2.2178601 2.7313980 3.2675425 2.4116092 4.3767119 5.9093179 2.9708366 2.6265772 2.8528777 2.7162126 2.4542292 2.6086374 2.3636033 2.6944180 2.7523732 2.7990376 2.8762061 2.8680492 2.7568117 2.5982165 2.6489839 2.7597255 2.7875721 2.4725530 2.6438420 2.6648720 2.8322492 2.9300670 3.0268359 2.3836036 3.1377496 3.0586083 2.8347546 3.1005846 3.2298737 2.7255411 2.7043574 2.5896218 3.0088267 2.9513743 3.0203474 3.0458065 2.8166544 2.7198897 2.8051422 3.1092324 2.9415054 2.2166035 3.3390654 3.0848931 3.7059216 2.1557271 2.8980783 3.3949344 5.1407061 4.2108384 2.8872377 3.4245727 2.6940683 3.9473439 4.4008432 3.4995560 4.6128927 4.6652106 4.8898366 5.6831721 2.6258278 2.3219185 2.2691163 2.6804571 2.5507712 2.6878160 2.3303916 2.3860984 2.5069843 2.5444858 2.3769475 2.3678222 2.8783539 2.6166267 2.4088101 2.4230217 2.1669216 2.7093197 2.3579494 2.7352887 2.6760435 2.5102994 2.5858243 2.6157335 2.4428015 2.4487748 2.5391735 2.5569598 2.6585213 2.5552407 2.3294141 2.4520077 2.6309653 2.6037057 2.5705113 2.7672522 2.6909489 2.3731593 2.5847833 2.6438563 2.5706473 2.7147861 2.5655717 2.3998118 2.7517154 2.5782658 2.6444795 2.2338210 2.3713649 2.6921589 3.0089524 3.2366018 2.2445828 2.8481886 2.8646176 2.6877296 3.0275183 2.6104480 2.8389140 2.7098430 2.6340361 2.6945403 2.8051516 2.7776105 3.0740062 2.6732041 2.6278405 3.0632997 2.7185198 2.6703835 2.7137537 2.9405290 2.7310255 2.9045817 2.7368997 3.1525107 2.6913710 2.8876596 3.0173399 2.7575823 3.0254730 3.0271333 2.7918965 2.9934883 3.0378517 2.9114601 2.7804981 3.1930786 2.6681418 3.3767242 2.7098056 2.9323191 2.5445003 2.9388098 2.9689161 2.5903659 2.6083110 2.8569564 2.9011232 2.5558993 2.7239036 2.9113581 3.0404333 2.8847250 2.6910856 2.6931937 2.9108651 2.6520253 2.8445112 2.8287955 2.9360643 2.8156966 2.6858747 3.0606138 3.2080679 2.8436002 2.7959505 3.4560576 3.1408233 3.2061698 3.1888698 2.5695868 3.1069848 3.4593630 3.1436828 3.0901599 3.1673736 3.1760434 2.6145979 3.4307353 3.1735531 3.5582489 3.0499987 2.2429607 2.4225945 3.5883659 3.6736871 2.7368227 2.7991152 3.5974227 3.0883507 3.0380874 3.3478159 4.2359063 2.7960357 3.0322194 3.4995139 3.3469484 3.7524437 2.7717585 2.7025357 3.2999692 3.5628069 3.7082176 5.0289334 3.6153296 3.3896741 3.6725978 2.6924041 2.7998372 3.3533902 3.4236131 3.1021562 3.5535068 2.4812736 4.4601442 3.2079963 2.2711013 2.6994971 3.9406869 3.4838961 2.5894414 3.9778221 3.5730470 4.2041868 3.4597720 2.8397982 3.5035455 3.4155655 3.1481596 3.6103874 3.1979227 3.7389481 3.7620207 3.0101347 2.9618931 3.1677172 3.5393633 2.8153472 2.7042760 2.6442730 2.7053847 2.4967467 2.6498797 3.0969432 2.6816496 2.6892594 2.7652318 2.6526707 2.4985039 2.4784138 3.0354759 2.8207335 2.6400427 2.9428481 2.9984453 2.7242806 2.7238727 2.8446722 2.5673587 2.4930889 2.9411125 2.8134786 2.7089497 3.0397676 2.7701872 2.5937442 3.4253807 3.1821727 2.9299396 2.5957939 3.2853928 4.9738760 2.9106633 2.8590194 4.6985666 4.5539494 4.4532877 3.8822054 4.4565635 4.3035426 3.1188487 4.6820317 2.8965120 4.2814630 4.8862693 4.3036771 4.6913375 4.0616006 4.6607865 4.1891026 4.7405124 4.4340051 2.7987110 4.8047961 4.1949340 4.6634427 5.1266848 4.4525970 4.1609180 4.8159035 4.2004122 5.0217412 3.3304159 3.2643004 4.6395498 2.8115610 4.8815183 2.5517739 3.5631944 4.8615758 5.7768248 4.4328040 4.6811784 3.0463482 3.3348345 3.1023782 3.0511967 2.9482765 4.4429470 2.7183469 2.5894003 2.9109427 2.8044386 2.7254127 2.4868012 2.7318124 2.7949223 2.6912570 2.5662766 2.6857657 2.5088900 2.7471526 2.5341094 2.4458066 2.6242699 2.2677850 2.7564549 2.8208630 2.9057771 2.5281927 2.7140212 2.6360906 2.5192539 2.3073785 2.5878139 2.7397403 2.9328561 2.7369951 2.5715073 3.0615988 2.7999594 2.7093721 2.6291941 2.3542983 2.5513958 2.7623983 3.2202714 2.5203436 2.5244132 2.8436523 2.8660124 2.5127582 2.6125570 2.9902043 2.8592945 2.5581515 2.7002274 2.9406335 2.8056909 2.5559681 3.0680389 2.7611655 2.4685225 2.3632100 6.7968826 2.8065358 4.1477726 3.4380778 3.8601851 3.7166299 3.6132086 3.7498478 3.6318476 3.6976399 3.7601940 3.4278982 3.1370616 3.4693041 3.8961231 3.1892854 3.4811432 3.3156908 3.1012484 3.4243971 3.6655719 3.5313728 3.3676670 3.8080424 3.3908968 3.5316627 3.7207748 3.3868885 3.1630516 3.5765289 3.1124542 3.1382966 2.9509422 3.3232169 4.3434050 3.7934255 3.3128356 3.1766322 3.7129597 2.9847856 3.0083920 3.7228239 3.2907552 3.5098841 3.6675402 3.7716535 3.7637292 2.9749743 3.1250338 3.9566262 2.6382538 2.9795046 3.5489347 3.9227495 2.6902766 2.9938298 2.9256278 3.3896905 3.5964148 3.4720321 2.8671890 4.0695064 3.1109003 2.9758155 3.6985924 3.3843454 2.8633682 3.1963832 2.9136211 3.3776873 2.6790976 2.7012183 2.7997542 2.8514187 3.0524688 3.5820410 3.2994533 2.7797843 3.6408594 3.4053190 3.2590328 2.7614049 2.4364168 2.3604973 2.1948268 2.2079742 2.3637208 2.3725878 2.3298423 2.3899589 2.3665570 2.6131273 2.3547102 2.6046387 2.5733494 2.7821779 2.6963166 3.2457921 2.8218348 2.8292205 2.4545933 3.2881972 3.1161498 2.4986271 3.1288395 3.0669583 2.8010866 2.9612402 2.9072936 3.0349773 4.6980291 3.0207378 3.2028360 3.4157591 2.9482214 5.0154208 2.6405558 2.6346242 3.0003053 2.6417417 3.0325242 2.6892552 2.9592113 3.6446654 1.7986941 3.4577752 4.5764237 3.5536806 3.3754614 3.6144373 4.0575722 3.2861985 2.6822620 4.0603354 3.8374507 4.0413225 4.1943917 3.7342882 4.4637382 3.7927626 3.6690803 2.4691826 2.7485486 4.1255418 3.5707264 3.8620046 3.2471796 3.3088311 4.9534867 4.8125518 5.4501511 3.2070623 3.4706668 3.6970041 2.9197589 3.4617120 6.7733115 6.6143490 8.0700717 5.5221549 4.4387853 4.8608355 5.6010818 6.2159373 4.4993931 4.4755117 3.2112112 5.8455354 3.2583444 3.1541471 2.7430853 3.3220170 2.9953851 3.1013515 2.8404021 3.1787666 3.2002271 3.1993590 3.3567872 3.6090117 3.6466694 3.1770500 3.4677209 3.8103585 3.2001781 3.4252116 3.3285472 3.1132112 3.4126344 3.6641960 3.5803112 3.3125802 2.7993961 3.3685866 3.3217958 2.8268587 2.8674203 3.0075580 3.5621751 3.4288535 3.1556729 3.2967695 3.2637640 3.2618815 3.0361094 3.5141719 2.9444759 3.5718477 3.4977079 3.4054127 3.4283351 2.7305942 3.3127168 4.2185706 6.2587571 3.2150431 4.3516158 2.3906903 3.3686947 3.0906008 5.8072978 7.1133992 3.5518655 3.3074959 3.0214438 3.2491646 3.3394722 2.8962712 3.0108679 3.2294605 2.8952422 3.3656915 2.8205252 3.2749683 2.8532389 3.4672191 3.4475458 3.4429799 3.4049276 3.2849294 3.5944704 3.2667227 2.2170638 3.1197629 2.4652726 3.3865012 2.6451168 2.9386780 2.5726919 2.7639915 2.7185751 2.8157850 3.0087119 2.5467924 2.6802700 2.5452074 2.6171487 2.7186825 2.6941553 2.7611221 3.2806385 3.9605322 3.4075115 3.2704527 3.6496177 2.6207258 3.2430646 3.6834696 2.6089393 3.3097743 3.7678643 9.0000000 3.8883821 2.8952149 2.7296463 2.7996737 3.5494290 2.5172690 2.6125484 2.6917948 2.8040569 2.5580447 2.9881436 2.6878585 2.7824360 2.5833677 2.5816027 2.8479378 2.4592174 2.6034536 2.7182988 3.1680178 2.7620354 2.4236884 3.1552314 2.8488325 2.8084986 2.6763476 2.8935342 3.1268104 2.9255559 2.7378501 2.7354328 1.9734267 2.4219286 3.6359921 2.8014461 3.6126578 3.6126578 3.6265860 3.6265860 3.5865763 3.5111191 3.8134661 3.6240280 3.5401260 3.6921885 3.3901470 3.6779144 3.6779144 3.3985580 3.4539411 3.2683710 3.8716602 4.6754522 4.6754522 4.0399837 4.0399837 3.4832628 3.3664566 2.1578105 2.1578105 3.9701523 3.2631580 2.8449631 2.8449631 4.8264880 4.8264880 2.4747106 2.4747106 4.2030248 7.3510270 2.0581422 
CAPOWC000383_KOG0277                                                                                                                                   3.5749961 3.2778320 3.5299125 2.9061605 2.9703678 2.6221207 3.7755487 2.6099893 2.7171755 3.1147632 2.6589932 3.2744021 3.4049223 3.4708526 3.4186641 2.8134271 3.1523231 3.1249161 2.9619219 3.6370367 2.1924345 3.0263380 2.8785103 3.2080640 3.1473696 3.1819816 3.3186095 2.9814676 3.0614036 3.9233667 2.7509460 2.8117169 3.1042743 2.4970524 3.0061898 3.0881250 3.2799324 2.2472733 3.1559638 3.0807724 2.9750166 2.9950771 3.2059937 2.6117744 2.8680678 3.1504002 1.8886193 2.6067180 2.7484632 2.5098757 2.3690407 2.3920874 2.7616066 3.2012029 2.8989907 3.0910993 3.0918915 3.2044909 2.7808256 2.9233862 2.8031502 2.4924787 3.8099036 2.6972136 2.5181134 2.5000971 2.3378985 2.7770532 3.6076401 2.2902979 3.0035784 3.3242884 2.3583910 2.9599349 3.1705903 2.9758477 3.3750734 3.1161471 3.0728925 2.7778068 2.7300320 2.4428412 2.8590323 3.6753650 3.0378865 2.1798711 3.2646346 2.8579572 2.6107493 3.3292215 3.1443725 2.1499678 2.3920940 2.5300089 2.3304654 2.6887271 2.3955576 2.3467771 2.3685981 2.1090069 2.4805745 2.7888726 2.4520879 2.3058264 2.4313728 2.4862587 2.5490751 2.3040800 2.6718567 2.3608387 2.5438782 2.4406700 2.5367855 2.3840708 2.6109939 2.7250807 2.5348221 2.6573706 2.5320253 2.2030408 2.3774328 2.4460724 2.5122048 2.7827210 2.6501511 2.4709115 2.6835851 2.5422457 3.0373933 2.0540377 2.3024284 2.8565053 2.6315780 3.0224033 2.4613521 2.9189613 2.6880078 2.4339494 2.9828992 2.7184777 2.8146293 3.0492837 2.6668049 2.9280830 3.0742840 3.1942349 2.8882952 2.8800258 2.3986756 2.5338591 2.7727033 2.7712271 2.7591490 3.1463753 3.2464969 2.8987101 2.7539367 2.5735779 2.8772075 3.1943717 2.9517607 2.5085976 2.5526918 2.8022783 2.5042745 2.5881054 2.6331553 3.0187469 3.5280473 3.2832107 2.7470254 2.7504107 2.4157255 3.3736938 2.6497049 2.7081174 2.4634707 3.3922762 3.0721080 0.9470446 2.1544046 2.1330210 2.1357444 2.3076203 2.2328530 2.0400222 2.3083581 2.2041470 2.2348101 2.1758604 2.3124970 2.3775090 2.2993521 2.2085069 2.4596265 2.3030064 2.2694092 2.3642912 2.2514940 2.4941304 2.4033924 2.2689866 2.2613682 2.4417958 2.4170123 2.5553579 2.6361495 2.2752825 2.1627641 2.7606789 2.2525654 2.1692823 2.4579171 2.5552835 2.2227940 2.0532006 2.0675687 2.3730059 2.5835835 0.7342758 2.6825116 1.9958217 0.8615302 2.5161448 2.7526230 1.8861899 0.8067552 0.5929983 2.4984419 2.7892791 2.3608502 2.4565051 2.1052196 2.7270096 2.7809962 2.6032065 2.8550396 2.3030332 2.2646912 2.0576953 2.7711815 2.6197240 2.0483288 0.9509610 1.1116153 2.2286493 2.6813470 2.6540461 2.1221993 2.3123942 2.7127960 3.0377809 2.4946006 2.4201406 1.9822492 2.3125159 2.3553888 2.0575723 0.7221543 2.6060826 2.5657411 2.1121831 0.8851407 2.3778570 0.0000000 1.9715500 3.1449427 3.2264304 2.7964387 2.7837619 2.8811235 3.1538043 3.0304460 3.0753821 3.1124142 3.4078023 2.8547890 3.3219167 3.0489420 3.0138431 3.0925434 3.3745870 3.1531093 3.2204967 3.3532701 3.0074292 3.0396220 3.3910215 2.6986119 2.9276012 3.2279367 2.9179494 3.0748335 2.8280616 3.1671351 3.2308091 2.4027849 3.4803181 3.1779345 3.0366272 3.1319288 3.1299991 3.3726656 3.0979519 2.7038567 3.9914532 4.0677570 2.7833572 3.1281090 3.8542626 2.8901164 4.5157816 3.5908776 3.3503877 4.3103318 4.1697367 4.0469292 4.8068297 2.8164308 3.3316909 5.0554997 4.3069739 3.9405322 4.3012359 3.7339949 4.9552891 4.4929266 2.4689977 4.6568018 3.8124439 3.4272892 4.3436003 3.8535368 4.2621791 4.3315503 3.2472226 4.0072782 4.1956260 5.0569703 4.3988838 4.5064663 3.8186518 5.4207937 4.1475751 3.5109256 4.2784992 4.0813361 3.6304306 4.3879010 4.2796717 4.2909862 4.1728967 4.6962174 3.5425208 3.8731094 3.7530365 4.5673383 4.1551582 4.1711091 2.8173557 2.9883585 2.7864101 2.9954592 2.4170867 2.9291368 2.7981198 2.5702429 3.0193955 2.6249269 2.6317072 2.7602707 3.0379235 2.9233814 2.9380681 2.4054756 2.6406163 2.6506373 2.9760025 2.8715343 2.8536121 3.2065567 2.6053310 2.9707777 2.7443562 2.9570213 2.5241416 2.9536316 2.8939962 2.8332369 2.5394252 2.9443606 3.2033053 2.7446274 2.8799872 2.9119204 3.2380824 3.1615663 2.8826992 2.5623547 2.9824119 2.8912881 3.2253705 2.6439867 2.6478983 2.9584024 3.0463478 2.5560268 3.0986095 2.3858765 3.3329360 3.0764918 2.9641205 2.8934844 3.8206262 2.6156871 3.6738147 3.3226992 2.1916042 2.9946441 2.6779135 2.6392128 2.6439422 2.7475816 3.0804613 2.5128008 2.5803153 2.4802038 2.7841707 3.8372082 2.9632778 3.3925294 2.4782436 3.4069493 3.9653418 3.3948106 3.2135955 3.1548279 2.6335488 2.9955012 3.0868625 3.1122109 2.9732702 2.9501654 2.9111501 2.9369423 2.8029532 2.8516201 3.1626625 2.4711738 2.8957862 2.8832208 2.7632344 2.7390851 3.5554495 3.1790930 3.4710603 2.9426690 2.9303580 3.0644056 2.9939867 2.7721111 3.0132531 2.6841285 3.1958185 2.6600390 3.1479304 3.2672814 2.7645680 2.9450654 2.9830350 2.7492979 2.6731400 3.4823806 3.2632028 2.4823154 2.9390051 3.3072416 2.7802835 3.1985985 2.7635568 3.3762200 3.2649411 2.7012933 2.3950130 3.4649707 3.3764015 2.7792823 2.4603149 2.3562770 2.7161420 2.6807813 2.6823526 3.2247919 2.3106508 3.3213141 2.6797834 2.3990601 2.6107744 2.9789784 3.0313811 2.4589311 3.3759232 2.8235059 3.0856746 2.6215542 2.4765916 3.0962631 4.0493063 2.7110261 3.0534802 2.9139662 3.3366620 2.9061119 3.0920335 3.3545190 3.4895434 2.7027178 2.7934000 3.0395062 3.2845023 3.3505551 3.4263190 3.0511922 2.9084365 3.6543190 3.0219299 3.3854204 3.0093648 2.9429172 3.8854155 3.0093648 2.6109643 2.5809639 2.2892460 2.3051607 2.7163879 2.5630743 2.6095485 2.5780513 2.5249094 2.5294345 2.4387523 2.5249118 2.7157968 2.4927896 2.4829818 2.8318343 2.3722853 2.7012734 2.6428784 2.6890402 2.5274877 2.7159464 2.6394536 2.7277355 2.4338217 2.3815164 2.6867956 2.8779351 2.4439203 2.7459318 2.8674692 2.5766399 2.5963263 3.0281763 2.3829903 2.8388455 2.6771793 3.0065443 3.6764951 4.0041740 2.6134987 3.2807085 2.6401211 3.1894120 3.0249523 2.3876517 3.3936750 3.9817013 3.0625026 2.8515889 2.8736073 2.7413275 2.7288292 3.0470044 2.3839712 2.4359512 3.3396409 2.5024151 2.5844087 2.8870280 2.9019688 2.9047375 3.3433046 3.1328260 2.6927230 3.3287273 2.6566776 2.5539743 3.0411117 2.7069421 3.1177379 2.7969419 2.9919141 2.6936573 2.9573013 2.8390829 2.8713260 3.0707560 2.6844010 3.0117150 3.3952481 3.3654925 2.8380444 3.2780091 2.4814806 2.5512408 2.9716969 2.5800644 2.6831420 2.5023155 2.4057814 2.4624609 2.8486311 2.6502486 2.7459651 3.0466734 3.1650331 2.2023894 2.6288647 3.3069727 2.5343724 2.9865690 3.8340463 3.3110451 3.1557382 3.1645152 3.0769404 2.9473704 3.1038661 3.3766349 3.1307381 3.4439169 2.7295222 3.1535357 3.1877394 2.7298370 2.6477578 2.7089406 2.6790398 3.0322029 2.9992794 2.6983069 2.6315632 3.3132816 2.8141011 3.1597929 2.7032284 2.7523821 3.0050963 3.3278732 3.0898088 3.5286452 2.7518780 3.5027286 2.5496959 2.7604748 3.9708491 2.7575491 3.0389450 2.8125265 3.1239602 2.8516020 2.8234518 2.9393769 3.2252402 2.8195211 3.3263888 3.1097846 2.5699669 2.6730086 2.4598356 2.7803992 2.8446410 2.7251041 2.8399941 2.9189534 2.5959067 3.1793808 2.8607441 2.7779011 2.9004273 3.1954240 3.2027872 2.6755553 2.7764389 3.1963563 2.5693460 3.0486191 3.2308194 2.9599870 2.9588774 3.2971223 3.1289528 2.7347336 2.9357985 2.6421512 2.9474154 2.8161998 3.2330735 3.0495477 2.6724325 3.3723812 2.4150223 2.6051012 2.5774664 3.2924319 2.7790095 3.1397150 2.8832682 2.8913057 3.5418483 2.7176018 3.0361336 2.9239789 2.2059608 2.9977822 2.4853522 3.0581039 2.6958587 3.4220394 3.1190135 3.2246045 2.7712221 3.7812173 2.6973974 2.6827701 2.4390175 2.6355017 2.6459845 2.9026368 2.8320953 2.5939048 2.9498128 2.9747767 2.7446745 2.3963442 2.5898282 3.2307752 2.9879184 2.6064233 2.8740332 3.0007305 2.5771254 2.6682931 2.8432211 2.6507319 2.8468251 2.7958928 2.4642576 2.6979096 3.0099066 2.9106780 2.8669322 2.7802455 2.4122813 2.7053979 2.3427925 2.3513398 2.9364641 2.4763399 3.0722360 2.1771088 3.3331603 4.1860432 3.3444003 2.3918644 4.0818382 2.1379839 2.9384015 3.1468799 4.2837615 3.2403873 3.0602170 4.0190410 3.1985570 3.1566751 3.3455408 3.5657259 3.4966450 3.3961792 3.1626198 3.2876242 3.3660894 2.8799661 3.4919294 3.5057606 3.1815439 3.3486944 3.5303776 3.4755196 3.4038625 3.7802473 3.5101715 2.7151213 3.4712462 3.2210869 3.0581355 3.2206551 3.3609071 2.9373200 3.2687387 2.8610885 3.4725641 3.3014816 3.4890457 3.6305882 3.2911630 2.9175409 3.4711238 3.2382522 2.9415256 3.8316470 3.1077833 2.8361193 3.3582434 3.0347095 3.1654415 3.3747101 3.3106877 2.5954674 3.3946131 3.5337115 3.0026649 5.9175473 3.5850882 3.0978433 2.8905094 2.7726102 2.2873000 5.9567842 2.8104568 2.4665527 3.3333103 3.0847843 2.9517671 4.7726924 3.0066300 2.9672539 3.0356643 4.1494691 2.7747826 2.8857298 2.8219846 3.1662774 3.9859365 3.1302197 2.3210132 3.2661938 1.9334526 3.3293818 3.1553651 3.1279572 3.5983514 2.8640081 4.1449702 3.2918889 2.7826156 3.1077630 2.6739819 3.7045009 2.5192887 3.1691444 2.5361310 3.1426538 2.6642305 3.3187547 2.5135493 2.2786532 2.5820238 2.6650475 2.8038905 2.7941735 2.6706743 2.7771160 2.7392588 2.7295695 3.1225730 2.7104660 3.0991552 2.9429421 2.8544756 3.1968882 2.5898595 2.6228305 2.6132958 2.9365619 3.3895175 2.9652930 2.6963117 2.9763834 2.6542432 2.8300579 2.9493533 2.5999346 2.6069021 2.8846659 2.8614019 2.8980913 2.7774702 2.8359673 2.8042308 2.7756913 3.1333375 3.0431513 3.3858781 3.1705323 3.0601741 2.7467383 3.1211938 2.7463544 3.2914909 3.0435953 2.6713704 2.9635516 3.5018721 3.0021182 2.4367497 2.4873539 3.3317711 2.5408247 3.1613619 2.4043399 2.9476372 2.5833772 2.9357955 2.5030080 2.1291139 2.2272189 3.2645236 2.2696685 2.9610629 2.8900587 2.8184326 2.7272425 2.8711759 2.7343911 2.6269248 2.4624254 2.4412817 2.7947303 3.4950270 3.1275771 2.6735219 3.0399967 2.6571801 2.0435142 2.5389159 2.6630010 3.0595309 2.8478420 3.6570963 2.7872539 3.0698294 2.8652311 3.1148849 2.6566631 2.1724281 2.6748657 3.5486381 3.1399898 2.7130025 2.7899264 2.7697976 3.1776607 2.8165526 2.7100942 2.6702675 3.0312046 2.9053471 2.9879603 2.7429543 2.9767716 2.7261370 2.7773027 2.9573642 3.0378910 3.0726017 2.8318271 3.1931217 3.1096943 3.0088637 2.7888358 3.2586539 3.0300460 3.2035048 3.1494146 2.9669951 2.6875944 2.7501627 2.7178051 3.4277358 2.7501188 3.2539017 2.9750834 3.2198776 2.7434396 3.0090640 2.8502445 2.4441724 2.6668616 3.0089778 2.7121632 2.7764719 3.1455267 2.7263444 2.8724100 2.6798698 2.6929408 2.4505811 3.2341751 3.0357386 2.8114308 2.8900822 2.9531874 3.3616413 4.1286440 3.0384628 3.0284103 2.3276911 2.3664887 2.8558177 3.1822407 2.2862033 3.1731666 2.7901172 3.7296915 2.8437570 2.1947905 2.2831316 3.1844635 3.4446204 2.8710786 3.0050237 2.9448833 3.3439609 2.6214056 2.9923218 3.6371826 2.4458082 2.6559310 2.9281403 3.9849570 2.9677922 2.6279836 2.8983628 3.0482328 2.7611679 2.6658331 2.9369352 2.7164787 2.8920644 2.8859927 2.7912097 2.7899286 2.8320353 2.7689901 2.6328833 3.2431225 3.2445346 2.6933997 2.7880702 2.8570559 2.9721053 3.1868627 3.0313083 2.8040059 3.0671209 2.8256435 2.7366280 2.7121323 3.2406626 2.6868719 2.8813840 3.0374098 3.4954443 2.8912198 2.7024102 2.6769438 3.1811060 2.7186329 2.9315374 2.6608677 3.7414888 3.1515794 3.2895385 2.1710619 2.4086541 2.2946636 3.2259445 2.3235759 2.3454542 2.8519894 2.3893354 2.3375222 2.2256792 2.2322029 2.2828932 2.3142969 2.3819726 2.1699411 2.5111762 2.1548397 2.2622697 2.6304639 2.4379975 3.4455333 2.4783261 2.4566895 2.2308140 2.3549909 2.0413203 2.3878893 3.0323807 2.8593723 2.4984416 3.0821164 3.0765562 2.9804283 2.4460457 3.3274869 2.3364482 2.4046299 2.4181907 2.9422860 3.1518379 3.1454554 2.9585575 3.0872495 3.2897388 2.7952222 2.7015696 3.1007240 3.7814508 3.0436106 2.8861629 2.4945427 2.7625613 3.1407557 2.7009317 2.5870721 2.6774120 3.1634550 3.9287724 2.4393189 2.4676200 2.2659768 2.8385711 2.5875549 2.9100886 2.7998502 3.0467233 2.4998660 2.4044013 2.9209005 3.5220724 2.9556682 2.8017825 3.1906442 2.7705487 2.4190279 1.7539738 2.6142578 6.0873781 3.6552260 3.1709149 2.5891839 2.6994991 2.6776484 3.5255411 2.5948882 3.1476901 2.3677144 2.4216820 3.1187977 2.6889103 3.2377002 2.9454176 2.9344086 3.8118212 2.7274755 3.4045177 2.8902970 3.5682716 2.9885395 9.0000000 7.7366016 8.4870299 5.8149188 3.5224758 9.0000000 8.9999989 6.7823166 2.6546395 3.0448196 6.8244346 2.8609688 5.8671079 6.4046250 9.0000000 7.1606007 2.0995361 7.2978315 7.4179261 5.3745774 4.8373290 9.0000000 5.2844632 8.9999987 6.4331613 4.2620540 4.9234820 6.6231828 6.3430853 4.7769027 6.8097199 4.8785156 3.1861680 3.6088502 3.2554438 3.3384163 3.5298056 3.1637213 3.4045601 3.3465432 3.2997187 2.9029966 2.9847120 2.9746620 3.3361881 3.0396397 2.9831613 2.8463110 3.1317353 3.4846898 3.0642598 2.9951059 3.4768862 3.1824793 3.1874054 2.9080058 3.5536663 3.3506767 2.8759274 3.4846012 2.9050553 2.7787602 2.9926763 3.4456601 3.5158708 2.9504285 3.2350602 2.9651668 2.5307710 6.2464520 3.3265015 2.5434985 3.3304419 3.1217107 3.4143265 3.4142426 2.8705512 2.7963572 3.2344363 2.9098799 3.7692437 3.3561702 3.1596878 5.2263688 3.7696896 3.0569177 4.8793401 5.3577559 5.0759642 6.2160328 5.6311871 4.9731138 6.3581206 6.2829348 5.9069341 4.8304975 5.8513231 6.6122837 5.9782905 5.5469701 6.4647749 4.8141504 5.6603439 5.7847119 4.3079812 5.9019570 5.6346388 7.3117050 3.3433497 3.3381430 3.1763614 2.8924766 3.1140285 3.2420598 3.1862179 3.1323748 3.0801878 2.9241475 3.1672213 3.3881845 2.9640598 3.0335536 3.1510643 2.6450454 3.2272394 2.9197319 3.0734989 2.9684719 3.3531335 3.3083752 3.1609431 3.6268732 3.5651791 3.0135949 3.4163793 3.1475015 3.0683195 2.8468719 3.4168940 2.8918899 3.0781883 3.1291801 3.4053356 2.8763540 3.0812404 3.3048913 2.9520024 3.3688228 3.6591502 3.6020535 3.0205023 2.9401486 2.9629680 3.5729901 3.4882320 3.2406903 3.0053583 3.5404393 2.9105150 2.7834985 3.1336513 3.3404116 3.5667616 3.4957943 3.4679526 2.9571055 2.9498788 3.1256218 3.5299085 3.0059128 4.7435798 3.3494315 2.5489751 3.2559575 4.0297343 2.6840449 2.0229170 3.8813101 2.7731061 2.7576047 3.3715757 3.3307262 2.5171096 2.7809913 2.4137785 3.3164586 2.9980991 2.8808946 3.7730294 3.3097410 3.3146947 3.4393703 3.2634191 3.5499180 3.5296961 3.8220618 3.2555083 2.6366677 2.1399871 2.1690130 2.7316836 2.7005187 2.2348657 2.4830206 3.1439911 2.6532723 2.5846827 2.5945162 2.8338853 2.1706345 2.1148414 2.5239429 2.4641858 2.3928520 2.3037775 2.5435681 2.7249621 2.7874449 2.2161265 2.3904355 2.3770227 2.8173028 2.4991215 3.0439392 2.4313815 2.4018105 2.7708859 3.0312924 2.7925495 3.0395233 2.8881342 3.1056026 3.2037362 2.7758275 2.8948177 2.8099762 1.9678761 2.7713693 2.2199506 3.2943475 2.8775739 2.8811763 3.5515765 4.0824576 3.3466668 2.7660320 2.9846843 2.7871847 2.5828010 2.7290444 4.0473264 2.9413298 3.4531440 2.8370476 4.7792412 3.0040242 3.1020260 2.8920429 5.6633108 3.7637950 2.6416661 4.0776049 4.9574604 3.4136148 5.0158240 5.0889614 4.4768448 5.0415535 2.6589602 3.7957486 5.0053302 5.1238089 4.1753334 5.2029215 1.9725200 6.0345812 2.8487428 3.4500009 5.4586747 4.7605021 4.7209365 6.0492972 2.8305924 2.7251322 2.5687967 2.6066519 2.7344344 2.9012155 2.9815393 2.5133921 2.7000508 3.0416982 2.8644377 2.8572233 2.9782405 2.7595960 2.5469122 2.9049453 2.6928490 2.6907508 2.8310251 2.9988316 2.7207484 2.4563548 3.0417236 2.6066941 2.7346184 2.9112455 3.4238037 2.5198560 2.8640638 3.1906253 3.1540785 3.5806192 3.0809326 3.3499548 2.7150413 3.6811718 2.9898477 4.0606872 2.9221214 3.7610063 3.0322444 3.6301077 3.7326362 3.4363312 2.0782754 3.2432550 3.3029050 3.3055940 3.5986268 2.7164971 3.2197572 3.1243995 2.5498954 2.9153257 2.2112934 2.4106048 3.6360910 2.2136622 3.3507122 2.6918015 2.1977758 3.5733615 4.0863427 3.1128750 3.4015755 3.0513374 2.7430011 3.3130298 2.7417032 2.9276837 2.8304946 3.2934565 2.9348171 2.1852012 5.7918878 2.9990856 2.7683706 2.0650151 3.5086433 3.3479126 3.0894883 2.9589512 2.7342542 2.8267150 2.7318737 2.8373712 2.8535668 3.0892628 3.0432695 3.1370613 3.0191817 2.7627736 3.2979296 2.5657887 2.8119876 2.7521321 2.9987021 2.8147631 2.8685215 2.8704428 2.6910012 3.0942375 3.2985867 3.2704580 2.8940241 3.3269153 2.7633682 3.1228509 2.9498410 3.1913061 2.5854564 3.4195935 2.8960686 2.9335245 2.9194632 3.0221404 2.7917124 2.2954035 3.2404114 3.1097197 2.5401119 2.6564234 2.6979057 2.8562471 3.0892439 2.8678036 2.7969751 3.1127474 3.9037717 5.0490702 3.6996398 3.4055530 3.0798964 3.5233238 2.9130961 3.0302308 3.4577300 3.3492434 3.4318259 3.1103594 2.8925220 2.8986773 2.9737917 3.0477644 2.8797118 2.9745988 2.7236947 3.0708409 3.0258498 2.9745377 2.9524745 2.3789972 2.8247061 2.8952989 3.0315633 2.6236752 2.7595340 2.9073041 3.0261681 2.9190097 2.9154074 2.5855491 3.2946995 2.8102739 2.9934093 2.6734230 2.7383353 2.9220191 3.2192738 3.4250497 2.9788091 2.6684049 3.2873038 3.0298723 3.0867796 3.2709511 2.7659301 3.2501622 3.3742002 2.9393914 2.7810635 3.1776051 2.8832934 3.5139967 2.9847658 2.9342278 2.8898619 2.4687390 2.7617950 3.6385498 3.4349554 3.2671947 2.9010280 3.1349883 2.7793513 2.7227527 2.9196343 3.0133079 3.2696283 2.9063537 2.6867215 2.9514734 2.6391177 2.9325517 3.0453465 2.6875382 2.9210088 2.7944874 2.8780652 2.5385292 2.8773022 3.2973349 2.7499202 2.7101142 2.7837075 3.1640099 2.7134059 2.6879475 3.1684615 2.9127030 2.8133002 2.7910423 2.8889436 2.6423428 2.6639280 2.8048011 2.4113570 2.7473348 2.7841433 3.4085357 3.0090840 3.1455609 2.7524316 3.2458442 2.9957725 2.6246390 2.7102637 2.8135805 2.6077258 2.9221491 2.7902943 2.8122281 3.0269213 2.8475748 2.8085683 2.8745392 2.7393586 2.9495925 3.1716524 3.3580008 2.6087361 3.0433825 3.2508124 3.1344124 2.6196503 2.5299023 2.8513196 3.1030794 2.7172183 2.6885939 3.1623651 3.5702512 2.8476018 3.5581265 3.3389300 2.9155397 2.7267237 3.6201950 2.3310621 3.3646074 3.2488873 3.5218091 3.3454820 2.8513869 2.5206505 2.2592476 3.4371928 2.4283008 2.6578863 4.2565653 3.4177590 3.4762777 3.4461806 4.0213853 3.1236105 3.3911416 3.2951741 3.9324846 3.2054112 3.3141473 3.0539216 3.8657053 3.4034406 4.0854024 3.9604129 4.5717799 2.9399479 2.8539908 3.3684904 2.7523856 3.0227806 3.3273310 2.3913520 2.6355878 2.9350730 4.5519505 2.0861583 2.8368436 2.5447922 2.9868802 2.7211438 1.8485733 3.4010692 3.1837880 3.0047052 3.0951555 2.8366251 3.1680204 4.0599151 3.3550525 3.3490825 3.0193443 3.7548515 3.8159035 2.8828449 2.8801658 3.2277914 3.5002431 3.1115034 3.0376498 2.8652865 2.6311805 2.8667752 2.9212688 3.4377998 2.7677215 3.0176846 2.8058550 2.9470186 2.8117767 2.9630358 3.0078090 3.1610378 3.0161936 3.3678100 2.8737767 3.0945510 3.0150759 2.8515004 2.7766972 3.1990364 3.2031072 3.1352799 2.8302731 3.4630659 2.8799997 3.3560640 3.0216014 3.3489916 2.9255465 3.4838087 3.8290926 5.1942563 2.8821308 3.1485268 6.0215203 5.6243309 5.5347438 5.5794829 5.7516458 5.1544926 3.5270709 5.5213638 3.3340369 5.5328915 5.3926387 4.5194596 5.7037374 5.7956304 5.6214531 6.1704392 5.5147468 4.7313121 3.3815331 5.1575735 5.3965975 5.1651466 5.2326855 4.9601598 5.4077522 5.4268233 5.1537279 5.8768405 3.6680992 3.3766146 5.5196688 2.9601371 5.9895943 2.9136672 3.5536948 6.0009100 5.5454746 5.1193548 5.6922392 3.7516877 3.9061032 3.1416200 3.1835287 3.3971405 5.6766798 2.7698723 2.8323993 3.0064512 2.6951703 2.8198017 2.8925075 2.8127509 3.2332750 2.6932946 2.6963132 2.9032911 2.7864838 2.8067476 3.0291065 2.5011614 2.6779718 3.1212984 2.9982267 2.9347094 2.7751743 2.3892523 2.6547251 2.7759363 2.6369016 2.7205824 2.8682141 2.8577211 2.5053272 2.5903243 2.5335132 2.5124017 2.9009492 3.4000156 2.7266010 2.4710334 2.4182765 2.7596754 2.7292320 2.7205016 2.6241401 2.9795229 3.0246366 3.0949634 3.0064260 3.2292925 3.2925431 3.1078027 2.7931883 3.2069703 3.0865238 4.3029654 4.1739139 2.9684781 4.3970266 3.7445833 3.8820548 2.5387460 3.5126180 3.0004300 3.3136896 3.5580005 3.5341730 3.5741967 3.6112219 4.0524755 3.3221731 4.0368421 3.7012510 3.1210683 3.3970928 3.3280544 3.0738933 4.1651462 3.5084719 3.5661330 3.6308127 3.4189755 3.6899302 3.3456807 3.3398704 3.8123460 3.7824793 3.6464789 3.3326769 3.9054779 3.5187491 3.4922134 3.3178417 3.2082725 3.2337595 3.6987374 3.4032229 3.1172374 3.7653288 3.4721443 3.3603699 3.1067739 3.6107566 3.6278146 3.0643800 3.7578857 4.2254845 2.8667933 3.5348910 3.9604163 2.6899802 2.9793308 3.5842580 3.8148126 2.5755409 2.7540968 3.0201655 3.5895162 3.9962483 3.9049427 2.9507941 4.0936647 3.2254306 2.9767315 3.8650336 3.3833057 3.1128675 3.8487016 3.1793371 3.5772390 2.7621476 3.0899760 3.0463377 2.8204683 3.2438886 3.8219415 3.5135094 3.1407206 3.6395451 3.3271042 3.0852339 3.1547735 2.3506521 2.2359452 2.5495155 2.6329074 2.4538721 2.4862487 2.6864759 2.3940512 2.4791213 2.6964757 2.6579404 2.9125921 3.0633559 3.1029980 2.9574409 3.0227960 2.6173323 2.8931423 2.9944097 3.0844774 3.1307708 2.6730545 2.9051978 3.1301849 2.7048127 2.8374506 2.5113567 2.5680155 6.1742788 2.7852636 3.0685782 2.7280959 2.6945925 6.0896109 2.8852862 2.9772913 3.0837907 2.4189647 3.3197475 2.6262789 3.3151496 2.5929231 2.8018905 4.0105601 4.7987468 5.3997135 2.3549169 4.6722218 5.6980609 5.4475440 3.6121989 5.4122277 4.7722411 7.1003317 4.7197832 5.1768153 5.0083041 7.4339774 5.6618163 3.4223026 2.8808341 6.2515028 5.3330149 7.4003608 4.8099656 6.6635638 5.5382922 6.6968800 3.9659581 4.8088014 5.0825105 3.5635471 5.4283567 7.1384006 7.0612604 5.0359121 5.3896756 7.8660209 4.9483343 5.4520259 4.6996209 6.7593211 9.0000000 3.5686712 4.5037978 6.3629383 3.9459835 4.4317816 3.9984591 4.4055802 4.0233912 4.2991020 3.7767413 3.8019689 3.9356616 3.7315383 3.5013662 4.2951750 4.1213199 3.6829764 3.9033713 3.9934360 3.7735496 4.2813569 4.0025552 3.1494999 4.3985071 3.7880350 3.4737855 3.7563220 4.1007400 3.6337564 3.5778046 3.4395388 3.9507376 3.5693354 3.6904906 3.9960892 4.1687805 3.2025577 4.0005422 5.0816172 3.9626592 3.9411546 3.8867460 4.6252824 4.3062779 3.6333675 3.1078456 2.7324202 4.4552357 5.9991008 5.6561128 3.5471672 4.1016388 3.6631758 5.2445521 3.8379885 6.6806621 5.8190254 3.3130713 5.8095159 3.3059552 3.8369384 3.4553077 3.6659756 3.5065047 3.5890829 3.5856087 3.5942806 3.9125060 3.8037456 3.0209899 3.8656784 3.6863350 3.9216690 3.4766558 3.5016008 4.0540098 3.6678487 3.8549123 4.0282556 3.4256719 3.1461621 3.9513858 3.9973048 3.5834200 3.6117124 4.5862637 3.8324156 4.9033235 3.8380897 4.1450517 4.1422455 3.7646379 4.0333717 3.6881815 4.0098973 4.2705271 4.2709080 4.5855684 5.6331257 4.6256277 4.3332553 3.6651865 3.6926173 3.0549478 4.5371509 4.5951653 6.3720462 4.9838407 2.9977898 2.9810924 2.8888131 4.0969138 2.8429056 2.7275773 2.8185652 2.8328047 2.9602789 3.0630522 3.1150146 2.6690389 2.7444735 2.8553284 2.9521307 3.1931577 3.0525536 2.8501407 3.1808914 3.1402844 2.8784150 3.7667871 3.2769417 3.1900617 3.3105726 3.2246839 3.2422372 3.0984542 2.9337787 2.9244849 2.3625740 2.5376062 3.9001702 2.2793891 3.9289986 3.9289986 3.9347209 3.9347209 3.9253223 3.9037495 3.7599794 3.9607525 3.9641170 3.4630017 3.9971814 3.9599690 3.9599690 4.0397323 3.9097656 3.5957194 4.4195765 4.3305719 4.3305719 3.8971757 3.8971757 3.9742239 4.0724841 2.4591254 2.4591254 3.6639752 3.2258524 2.7753480 2.7753480 5.8702170 5.8702170 2.7570106 2.7570106 3.7280320 5.4881994 2.0478704 
CHOSPE018250_KOG0277                                                                                                                                   3.2342679 3.0520739 3.1936908 3.1700901 2.8391953 2.3969823 3.0841286 2.9650475 2.4702900 2.7820261 2.1012819 3.2523686 2.9402320 3.5863175 2.7014146 3.0542537 3.2403486 2.6992098 2.1601733 3.1666638 2.3770270 3.0816723 3.2887505 2.5598991 2.9610515 2.8102973 2.7169258 2.6169326 2.7464434 3.5242903 2.4409775 2.3885924 3.4947263 2.4484914 2.7091647 2.9089447 3.2139013 1.9634489 2.8536913 3.1469643 2.7755174 2.7542966 3.0033244 3.1288569 2.4650493 2.6840377 2.0254640 2.7718651 2.7822114 2.4102541 2.3959992 2.2446980 2.8724472 2.4909291 2.8841805 2.7311730 3.3258270 2.6410219 2.8134180 2.9198681 2.3934832 2.6427159 3.2953323 2.1861206 2.4510763 2.4407257 2.4916570 2.5774791 2.6768828 2.3407229 2.4802625 2.8139118 2.3445075 3.1683819 3.2844447 2.9257867 2.6453845 3.9197319 2.8485416 2.5851875 3.3910353 2.5082861 2.7286243 4.1622884 2.8671459 2.2223822 3.1395946 2.4754431 2.3890523 3.1758871 2.9319751 2.6539482 2.6949122 2.5236384 2.7823771 2.6090324 2.8254675 2.5771589 2.3460805 2.5710485 2.6972449 3.0115761 2.4103688 2.4997694 2.6677862 2.6318344 3.0254883 2.7682796 2.8459103 2.7386348 2.6089506 2.5893510 2.5549208 2.8881175 2.7990737 2.3706402 2.7234273 2.6877451 2.6856852 2.5830285 2.6839674 2.7855013 2.8526751 2.8438510 2.8149731 2.4663692 2.5502020 2.6013759 2.8788231 2.6578693 2.8317630 3.2930397 2.4231152 3.2937275 2.8692242 2.5185892 2.4562401 2.1802480 2.4024937 2.3666871 2.6972262 2.8131058 2.5255767 2.3891665 2.3684051 2.6382866 2.5499478 2.8109470 2.2036659 2.4025124 2.4471467 2.5811205 2.2765009 2.7067776 3.5990015 2.6279534 2.3026889 2.1201721 2.5859189 2.8742105 2.5250180 2.2636665 2.8124376 3.0178167 3.2526710 2.0859203 2.2231102 2.6632067 2.8409101 2.6500318 2.3844999 2.5861484 2.3434544 2.9131975 2.5417010 2.3612612 2.5639965 2.7206500 2.9993293 2.0740135 2.0686541 2.1312069 2.3135077 2.3078104 2.2192304 2.1108471 2.1385835 2.3734664 2.3293210 2.4300799 2.2399186 2.3869579 2.2952557 2.3151397 2.3780871 2.2334616 2.1295120 2.0076361 2.4165832 2.2113189 2.3886470 2.1625679 2.2104635 2.2086342 1.9019857 2.0718044 2.2252891 2.4834200 2.1858821 2.2626575 2.2313278 2.0457108 2.2277603 2.1508067 2.3390477 2.4386803 1.9923697 2.5737582 2.4277709 2.0587309 2.4367430 1.0936752 2.1412006 2.3476400 2.4346681 2.3635489 2.0223233 1.9754541 2.3093490 2.3892480 2.2130527 2.4405620 1.0929503 2.7615385 2.6903807 2.4014816 2.5684059 2.4928320 1.1672111 1.1102641 2.4065905 2.1984367 0.9736092 1.9549312 2.1585389 2.3505555 2.3391900 2.3668614 1.2441856 1.1519899 2.3864028 2.8671781 2.2781897 2.2383857 1.1422110 2.3489421 2.1185159 1.1616057 2.1130037 2.4820269 2.2198430 0.9922764 1.9268179 2.6911694 1.9715500 0.0000000 2.9716186 2.7494049 2.5474287 2.6381788 2.6277663 3.0805884 2.9057806 3.0244162 3.1580143 2.9304068 2.7774710 2.8740830 2.4608267 2.7101559 2.8184220 3.1701445 2.7706589 2.7984367 2.9396134 2.5160405 2.7172829 2.8157022 2.3531856 2.7244414 3.0259513 2.7867470 2.7188510 2.7374931 3.4593223 3.3662377 2.5932037 2.8855791 2.8635707 2.8471985 3.1180242 3.1491351 3.1763601 2.8150734 2.9861686 5.4834868 3.6763860 2.9580622 3.9471927 4.0933105 2.6989308 4.2120257 3.0827185 2.9055960 3.6420065 3.9426261 3.8086043 5.2120859 2.2932847 3.5724549 5.1737845 4.2343394 3.7262404 4.7922974 4.1904380 5.5300924 4.4221230 2.7259705 4.3386058 4.5937377 2.7470191 4.3319914 4.5378154 4.4606167 4.0476692 2.9602106 4.2414466 3.9685363 4.5011330 3.7806389 3.9213226 3.8432929 5.0454461 3.3835834 4.0988309 4.6035538 4.9342901 4.4129674 4.5918620 5.1354831 4.3612112 4.0339378 4.0720522 4.3096029 3.9020631 3.8699295 3.8888736 4.2903261 4.3386777 3.1855335 3.3141497 3.3095743 3.2629552 3.2081106 3.3735567 3.0836957 3.1213482 3.3838300 3.1833527 3.1684901 3.1247018 3.3327967 3.3157999 3.1190661 3.2757284 2.8746901 3.3743294 3.3994740 2.8392476 3.3045792 3.1536918 3.4865494 3.1594316 3.0427976 3.3395267 2.9891684 3.3611692 3.2229236 3.1926041 3.1360932 3.2500268 3.1509533 3.2904436 2.9107728 3.2906145 3.2645813 3.3415322 3.5016965 3.1300078 3.4262759 3.0156294 3.1642272 3.0086938 3.1828851 3.4474519 3.1665606 2.8736534 3.1570440 3.1006208 3.5920953 2.8830002 3.2955470 3.3517934 3.6778755 2.3484220 3.6223390 3.0688739 2.4719995 2.4710346 2.6172935 2.2048122 2.5519696 2.5851821 2.7136983 2.3973514 2.5337518 1.9438613 2.2658947 3.5739233 2.7079591 3.2203226 2.2915769 3.3690553 3.4552709 3.0639085 3.1788284 3.5480027 2.3595115 2.9270516 2.9020503 3.0332321 2.5465655 3.2578947 2.3793642 2.8374938 2.5940845 2.7660723 3.1384861 2.5477852 2.5760673 3.1858170 2.5492517 2.6089795 3.0300854 2.6499791 2.7242501 2.8364368 2.6848767 2.6998539 2.9548262 2.7014125 3.0145391 2.7037626 2.7152740 2.7384787 2.8628063 2.9315563 2.8449169 2.7457325 3.0337900 2.6523537 2.8054955 2.9732785 2.8627849 2.7602742 2.8866988 2.9510512 3.1009642 3.0415379 3.4422238 2.4588217 3.4211075 2.3299697 2.2587013 3.1556057 2.6674215 2.5405577 2.3555160 2.4146171 2.7560040 2.3594491 2.4321542 2.7736767 2.1781282 3.0107463 3.0470036 2.6634782 2.2890017 2.7347078 3.3511010 2.2656622 3.6656519 2.4229642 3.2933248 2.2370034 2.3150316 2.7983601 3.1769814 2.5945023 3.2212771 2.6715533 3.4049425 2.6164477 2.6076811 2.8855911 3.0109135 2.7057105 3.2661369 2.7946891 3.1260447 3.5713312 3.3204591 3.5328793 2.5565778 4.1361528 2.6953127 3.1600256 2.7570842 3.1418288 3.0790749 2.7570842 2.6080575 2.6932164 2.4511268 2.6889313 2.5078750 2.7403577 2.6085926 2.5273217 2.6880790 2.5110204 2.8796256 2.7461753 2.6265724 2.6575354 2.6479446 2.6647317 2.6006034 2.4839387 2.7640569 2.5425127 2.6145496 2.8992258 2.9353937 2.7166613 3.0706936 2.5606956 2.7365675 2.6633585 2.8664108 2.6226444 2.4493036 2.6130907 2.4502209 2.9760067 2.5613712 2.6552050 2.7128602 2.6716184 3.6698789 3.4026237 2.4652470 2.6064339 2.8286538 3.4658792 2.2309473 3.0694348 2.1972639 2.6927799 3.1100306 2.9842809 2.6804822 2.7756938 2.7396048 3.1657527 2.6145242 2.7029551 3.1702814 2.6622705 2.8006356 2.8699493 3.0437801 2.7743532 2.8568971 2.6771634 2.6745926 2.8197090 2.7664630 2.6742955 2.8305503 2.8594558 3.1149536 2.9017062 3.5407682 3.0019925 2.8233485 2.9183541 3.3133505 3.0307679 2.6488444 3.1848972 3.4190712 3.6702688 2.5431351 2.6962838 2.3182025 2.4401313 2.6264092 2.3416038 2.4478204 2.3590394 2.3103516 2.3139497 2.4045653 2.5380994 2.6838073 2.7302759 3.0578698 2.4791386 2.8044343 3.3050806 2.7463525 3.0987135 3.2579585 3.1661451 2.9452011 3.2152640 2.9490400 3.2300125 3.1086762 1.9629543 3.3026011 3.3335729 2.5446993 3.5535384 3.0660317 2.6756554 2.4701343 2.7282118 2.6054301 3.2278152 2.5032033 2.4208955 2.6450559 2.6735116 2.4938933 2.7752137 2.5921577 2.3268563 2.7728140 3.3030594 2.7769398 3.0305224 2.6593742 2.7667743 1.9795473 2.9807973 3.8142607 2.4763549 2.6708077 2.9265452 2.9872462 2.9449969 2.9088547 2.8983930 2.5552297 3.0602582 2.9028630 3.2281109 2.6875728 2.8412222 2.5523679 2.7307698 2.7126292 2.7362369 2.7537846 2.8032324 2.3455381 3.1530288 2.5216386 2.4077250 2.7287895 2.5859722 3.1143192 2.7590950 2.5527664 2.9778555 2.4973265 3.3208389 3.4411549 2.8048386 2.7060421 3.1937995 3.0857916 3.0149520 3.2227487 2.8770889 2.9270899 2.8735827 3.6033287 2.6195226 2.8015020 2.9832496 2.0221441 2.2926385 2.6682131 2.7297832 2.3203391 2.8209162 2.5382656 2.6031598 3.0472085 2.4078404 2.6227924 2.8156096 2.2764951 2.5292518 2.2902116 2.4583599 2.6556566 2.7636945 2.8397474 2.9619537 2.8153326 3.1757428 2.2868108 2.4750637 2.2308965 2.5297648 2.5507730 2.9070243 3.3257471 2.3193982 2.6198919 3.5134486 2.7986929 2.7780318 2.4862645 2.3202267 2.5678635 2.3486781 2.4807666 2.6629569 2.5502720 2.4897147 2.5733669 2.5243697 2.7854811 2.5825913 2.5673702 2.5637589 2.6740821 2.6807915 3.1733507 2.4962772 2.4334177 2.6399729 2.6202535 2.1916043 2.4827687 2.2903205 2.3511337 1.6432538 2.8903608 3.5298721 3.5003872 3.6773056 3.9011427 3.2750405 2.7041488 3.0313211 2.6193592 3.5429861 2.9837917 3.6199688 4.1368166 3.2300336 3.1533690 3.2505248 3.1908542 3.2287652 3.2199644 3.1175171 3.0592357 2.9604843 3.0853213 2.9995220 3.0076857 2.9813782 3.4049264 2.9400870 3.3716261 3.6242975 3.3933389 2.9226872 3.2465658 2.8968739 2.8363839 3.0043980 3.1523572 2.8307731 2.6772372 3.1159627 3.4704852 2.9226558 3.5904585 3.0085159 2.8643411 2.7915437 2.8871643 3.2077784 3.0400670 3.3301852 2.8136576 3.2375220 2.8606345 2.8142431 2.9413294 3.1491587 2.9666831 2.8426407 3.2713076 3.0760812 3.3721316 5.6536463 3.3585338 2.6630868 2.3481969 2.6202537 2.1894063 5.7132578 2.4409422 2.5637903 2.7377230 2.8851503 2.9357885 4.8142503 2.8248127 2.7858694 2.4295986 3.3771425 2.2817791 2.5916526 2.5419311 2.8455273 2.9432453 2.6622791 2.3614664 2.9307954 2.1470602 2.9671118 2.7353172 3.2545687 2.3945110 3.2853998 3.1716462 3.1649883 2.8714685 3.6746809 2.8017617 3.2176286 2.2339843 2.7641280 3.5720028 3.6744114 2.6271153 3.0700774 2.4212831 2.0638144 2.3052204 2.5148882 2.3202683 2.3554662 2.1648101 2.5428399 2.5479129 2.1988363 2.7699026 2.0496140 2.4249473 2.2823474 2.4607558 2.5388567 2.2663257 2.4125106 2.4775882 2.6440328 2.7174005 2.4286849 2.5559421 2.6150476 2.2768097 2.4713696 2.5302206 2.1350551 2.2788559 2.9955735 2.5702840 2.1536471 2.6773361 2.0724355 2.2597282 2.5145243 2.4561528 2.6400263 3.2931729 2.9488992 3.3594918 2.2005187 3.2164424 2.2356223 2.8224816 3.4789860 2.4173959 2.5504039 3.1208330 2.4892671 2.8029309 2.1837393 2.8038947 2.4503365 2.6876575 2.8756749 2.4126563 3.0094068 2.6498038 2.4297970 2.0784983 2.5022373 2.8116777 2.2144611 2.3901617 2.5826372 2.2144860 3.1594971 2.3033004 2.5776164 2.2591452 2.5290375 2.3629313 2.1780436 2.8500145 3.1601283 2.6857410 2.6034193 2.6701715 2.6776662 2.6725427 2.7585704 2.9236831 2.4431735 2.9585620 3.2764804 2.5857881 2.5481922 3.0391790 2.5217981 2.5611265 2.8832731 2.4703176 2.6056306 2.1505240 2.3436647 2.5220781 2.9685345 2.4070483 2.3423204 2.3095948 2.2700249 2.6502844 2.7972694 2.7420199 2.5276643 2.3113165 2.2934223 2.4201509 2.7359105 2.5713202 2.6231929 2.6423317 2.5905608 2.5652180 2.4426675 2.6057474 2.8808323 3.2207062 2.9168721 2.7057812 2.6637318 2.2962650 2.5568791 3.1725789 2.2408924 2.5070008 3.0480994 2.6427879 2.2653678 2.5069036 3.2020852 3.0704255 2.5866661 3.5832089 2.8288915 2.6056903 2.9106904 2.7760180 2.8367619 2.7026304 2.6763354 1.9572988 2.9330242 2.7203060 2.9992493 2.2766869 2.6617933 2.4571446 3.3630915 3.0080302 2.4118326 2.4990024 2.2579037 2.3384653 2.9745472 2.3449989 2.9509386 2.5598858 3.1299482 2.1391224 2.3059132 2.4912349 3.0269166 2.8552996 2.6073152 2.8566254 2.6920233 3.4976547 2.5608915 2.9870364 3.5657534 2.6485341 2.0087086 2.7984827 3.3025640 2.8935619 2.2251623 3.0823501 2.8731120 2.9424797 2.7499927 2.8082705 2.6582523 2.8654701 2.9596831 2.8227049 3.0980929 3.0077109 2.6026780 3.0959690 2.9772996 3.2899305 2.7147280 2.8480776 2.9252892 2.9341781 3.0340324 3.1077206 2.8868659 2.9179122 2.9600308 2.8546735 2.8239579 3.1951269 2.9133714 2.8345283 3.1412830 3.5505338 2.8031802 3.1459914 2.6977852 3.2813388 2.8128894 3.1255783 3.0608924 3.4626755 3.2264156 3.8198796 2.3600663 2.4690345 2.2424704 3.0993888 2.2339998 2.3678574 2.6549540 2.2934731 2.5762186 2.4834301 2.4151999 2.3447268 2.6634626 2.3793264 2.3685251 2.7903227 2.2035035 2.4424663 2.4637628 2.5405490 3.1566668 2.4154284 2.4193337 2.0790377 2.6403803 2.4637959 2.4645230 2.8791200 2.5171717 2.6971238 2.7727869 2.9452791 2.8749707 2.9884234 2.7429281 2.6076760 2.3642468 2.4005229 2.6919846 2.8363760 2.8118975 2.7475985 2.7112679 3.1633428 2.7151420 2.8208662 2.8223699 3.2258720 2.8753673 2.4991774 2.5101084 2.6131172 2.3183876 2.6493827 2.4728110 2.4267771 3.2640781 3.8383215 2.7590441 1.9962907 2.1006783 2.4673088 2.2937144 2.8973362 2.5512065 3.2135865 2.2278836 2.5438794 2.4633815 3.0526932 3.4481433 2.8239500 3.2092641 2.7318406 2.8921133 2.0017619 3.7297246 8.1941127 3.0442177 2.2230686 2.5769481 3.6274188 2.8517885 3.2867925 2.9637040 3.2667054 2.3134250 2.8591751 3.2279514 3.0653892 3.4803329 2.4749282 3.8158875 2.6596121 2.5544407 2.9744255 3.7323206 3.0259406 1.9827149 6.4090388 4.1615711 7.6583993 5.5386371 3.4955713 6.2668437 5.6553216 6.7502540 2.7579822 3.8755220 6.7034225 2.8329811 4.7186950 5.6141948 8.7013103 6.1805613 3.0148311 7.4434889 6.4005658 4.7687638 4.3813905 6.3573677 6.7014467 5.7015851 5.2615339 3.1734861 5.3129476 6.3729400 6.1790761 4.8026696 5.3529430 3.6432226 2.8404451 3.2796765 3.0136551 3.1101328 2.9397569 3.0463922 3.1028328 2.6571627 2.6535109 2.5966715 2.7253059 3.4519910 3.0334003 3.0798898 2.6134792 2.8172006 3.3678605 2.9667095 3.1072241 2.5455930 2.7150612 3.0694739 2.7639562 2.6897829 3.1219400 3.2754989 2.8919350 3.1345677 2.7454314 2.6323325 2.7704818 3.1136683 3.6905973 2.5957839 2.9306707 2.7246020 2.8382483 7.7884537 3.6350112 2.2852152 2.8663619 2.8382406 3.2800115 3.3368834 3.1605634 3.0774633 2.9108629 2.8680578 3.7458609 3.8172804 3.4308596 5.3102809 3.4532770 3.0203549 4.3447756 5.3140616 5.3828867 6.1758212 5.2121267 5.0290587 7.6507122 4.6321038 5.5228139 5.9054639 5.0204224 7.3458977 6.5195994 6.3455749 7.2211637 5.7217035 6.3177960 6.5707196 6.0704028 6.5560467 7.1441775 8.2451287 3.0148974 3.5428564 3.0045424 2.8799688 2.8977958 3.0607385 3.2689755 3.2181323 3.3688036 3.2328652 2.9108670 3.0921480 3.1941967 3.2906754 3.1094959 2.8888306 3.4049994 2.8932028 3.1811936 3.2379065 3.3728963 3.4162000 3.4811715 3.1897460 3.4945573 3.0425219 3.7511698 2.8108081 3.3471632 3.1885085 3.3815460 3.5167176 3.3644361 4.1954564 3.0963291 2.7139070 3.6428204 3.1897179 3.0993572 3.2920338 3.8889290 3.0450575 3.1059158 3.3051969 3.7328479 2.9928260 3.6741071 3.4424331 3.5192497 2.8283476 3.5241601 3.0575425 3.4828276 3.4013604 3.4187634 3.3904594 3.0678949 3.1530112 2.8499899 3.2025438 3.1446320 2.9000777 5.1498975 3.1511747 2.7615206 3.7420060 3.9818239 3.0665214 3.2811969 3.1040833 3.1795180 3.5600745 3.7646672 3.8154527 2.9227897 4.1760972 2.1174279 2.1558998 2.7192232 2.2228251 3.3704494 3.6125786 3.1872377 3.2968619 3.6996244 4.2357938 3.8978492 3.8179556 3.2772453 2.9591221 2.5626213 2.5848671 2.4535702 2.6713277 2.5131911 2.6985558 3.3722979 2.8854011 2.6176910 1.9856462 2.7849795 2.7608271 2.3975496 3.0766626 2.6589850 2.4924263 2.2895973 2.6563167 2.7422522 3.1206187 2.2795063 2.9341830 2.7655026 2.5878294 2.5616501 2.7825827 2.2514526 2.4212404 2.7366869 2.5279215 2.6587205 2.6891742 3.0300842 3.1305035 3.1161502 2.4629097 3.1345796 3.0310420 1.8853068 3.0123568 2.2472311 2.7867375 2.9425150 3.5993704 2.9273442 3.9406438 3.1071190 2.8568347 2.9101174 2.5637773 2.3026657 2.3574964 3.9114725 2.8302905 2.7766638 2.7942450 4.2593094 2.6074522 2.9966888 2.8344474 4.5062715 3.1681025 2.8660999 3.9759002 4.4046008 3.2272725 4.1213091 4.2278937 3.7392650 3.7814872 2.8405921 3.2115165 3.9557506 3.6439572 3.2127247 3.4025653 2.1732386 4.0176955 3.2484031 3.3859655 4.0255863 3.1547807 3.6782260 3.6494503 2.8944116 2.5884555 2.7321171 2.8528881 2.9367158 2.6356830 2.8502488 2.7796809 2.7872975 2.9015552 2.7921242 2.6795470 2.8940493 2.8185459 2.7944319 2.9429353 3.0234544 2.5243616 2.8268379 2.6399992 2.6350816 2.6905196 2.9354131 2.7267131 2.7867967 3.3305332 3.4029193 3.2095369 2.9070961 2.9603564 3.3882923 2.9840313 2.7166808 3.0280382 3.0234851 3.4746404 3.2263834 3.9787089 3.2360328 3.4553541 2.9363271 3.7787201 3.7328267 3.5565671 2.7788919 3.2860920 3.9610380 3.7320996 3.3358349 2.9337864 3.7275492 2.8030806 3.1657929 2.8413008 2.5623031 2.7969507 3.7039580 2.8140135 3.6753203 2.5536241 2.7119593 2.7174211 3.2729718 3.3742426 3.1706840 3.5384085 3.0066801 3.4355273 2.5538602 3.0890997 2.3620773 2.5949396 3.6519593 1.9525836 3.8199935 3.3163748 3.0238881 2.3005557 4.0968439 2.9137417 3.1055701 2.7479534 3.0757390 2.8903332 2.4992890 2.8216970 2.9212731 2.7807336 2.9488025 2.8796099 3.2067722 2.7918865 3.2088584 2.7128800 2.8002726 2.8752928 2.7915570 2.8070317 2.8618965 2.8522367 3.1175331 3.1059128 3.0173167 3.2041421 3.5301462 2.8330098 3.0347715 3.3324222 3.5048625 3.4603993 3.3122232 3.2179087 3.3112462 3.5494849 3.3051964 2.9639391 2.6512670 2.7155712 3.1262015 2.8529838 2.8875391 2.6057303 3.3746913 3.0798655 3.2675921 2.6646020 2.9937944 3.2347182 3.8528372 4.1526815 2.9057755 3.6271909 2.8921343 3.5185787 2.8725121 2.6126550 3.3198892 3.2148923 4.1183186 4.1472913 2.2940445 2.5550956 2.5739669 2.6755613 2.8460992 2.6220630 2.5523148 2.7021701 2.7425337 2.3993294 2.5196247 2.4542834 2.9380398 2.2821893 2.6962457 2.6136558 2.5411828 2.5417754 2.8563965 2.5576763 2.6414358 2.6615981 2.6825671 2.7478379 2.8658175 2.5987786 2.6493139 2.5041586 2.7398143 2.4309001 2.4988707 2.6561333 3.0199727 2.5863514 2.7057120 2.8343872 2.6159493 2.6192810 2.5294910 2.5328289 2.5776755 2.7644684 2.4654486 2.6630598 2.2814776 2.5554423 2.7018217 2.7275292 2.3591959 2.9210658 2.6594618 2.8848834 2.6388691 2.7122811 2.5137994 2.2466679 2.4767389 2.5705083 2.3111368 2.4891616 2.3034251 2.4719888 2.4124675 2.4690039 2.5285881 2.4241874 2.4736681 2.3654398 2.3615506 2.5701497 2.8398826 2.5969809 2.3895944 2.5109511 2.2790506 2.5505133 2.3443668 2.3921585 2.9529116 2.4572694 2.2234635 2.5193396 2.5561548 2.5012930 2.5758673 2.5714466 2.4552413 2.8193909 2.1427886 2.4879637 2.4013786 2.5513533 2.3323279 2.5149983 2.4017599 2.5013873 2.5308592 2.6481813 2.1518804 2.7522930 2.7162313 2.5332555 2.7503521 2.5600840 2.4375655 2.5617586 2.3980312 2.7595622 2.8672696 3.1629548 2.4963873 3.1138297 2.8514885 2.5661180 2.2839830 3.3503518 2.5503549 2.9039326 2.6424215 2.6954955 2.7614593 3.2124743 2.7384750 3.8454890 3.0199435 2.8744468 3.1490149 4.5667087 2.1270708 3.3013779 3.3547623 3.6786775 3.0890792 2.7228647 2.3270213 2.4679756 3.8409194 2.2944747 2.5597580 3.4085640 3.0607757 2.5570250 3.2976823 4.5594527 4.0219660 3.4085329 3.3275645 3.1438412 3.2921963 2.6289676 2.8041840 2.8822280 3.8080991 4.9973925 3.2203770 4.4023923 3.2899616 2.7193813 3.1519964 3.0593200 2.8197133 3.7201911 2.6055108 2.1971357 1.9017265 3.9441820 2.5198189 3.4013992 2.5260684 3.8404032 2.4283531 2.1284355 3.8234152 4.0716792 3.2553365 3.7448438 2.9250969 2.8682070 3.7044236 3.0803878 3.1153314 3.8110212 3.5709721 3.9457262 3.0056530 2.9753644 3.3017701 3.5588133 3.0310149 3.1266242 3.1408888 3.1006636 3.2506283 3.1337450 3.2950731 3.0663082 3.0237676 3.2211056 3.0269353 3.0200117 3.0446180 2.6006675 3.2818827 3.2601463 3.1833687 2.9249486 2.9829078 3.4489435 3.1713448 2.6040346 3.0739856 2.9454091 3.3189922 2.9188623 3.5470456 3.1701823 3.1118056 3.0346102 3.2076080 3.4867896 3.5629874 3.2248402 4.5737201 3.1285056 3.9196237 4.6024107 4.5514733 4.7670439 4.3602195 4.7059710 4.2904373 3.5994093 5.0242044 3.1802125 4.3874160 4.7796222 4.2777798 4.2242362 4.1253924 4.9039377 4.4275767 4.5295295 3.8443079 3.7362127 4.6202665 4.3001164 3.9957477 4.6533627 4.2240478 5.3415249 4.0630718 4.5023395 5.0619302 3.7712195 3.1303721 4.9172611 2.2962194 5.4150260 2.8517528 3.4716104 5.3724864 4.3113288 5.0980953 5.1604075 3.4568519 4.3016796 3.7755191 3.3430409 2.8004975 3.7656618 2.9912975 2.9537115 2.7733909 2.8946654 2.8734693 2.7134817 2.8479534 2.9643952 2.8715040 2.8516651 2.6748067 2.7735117 2.7774000 2.6612263 2.7362432 2.4173293 2.9788343 2.8947583 2.7936417 2.9629397 2.7235379 2.6376176 2.7399411 2.7557880 2.7267598 2.9006546 2.7435334 2.8170882 2.7328277 2.6605736 2.9404621 2.5061079 2.8440378 2.9516321 2.4134893 2.7684448 3.0450543 2.7059120 2.5660826 2.5473127 2.8990956 2.9194738 2.8712736 2.5428995 3.0189724 2.6450398 2.8823234 2.7451109 2.9140486 2.6712968 2.9159231 4.2681629 2.6927110 3.2663399 2.9504982 4.3511677 2.4473847 3.9576878 3.4926379 3.3795603 3.8682655 3.3409047 3.3859623 3.6898010 3.7570824 3.5150145 3.6181364 3.3360044 3.5524364 3.4958877 3.2400909 3.4935382 3.8688222 3.4222620 3.1445563 3.5252570 3.5053817 3.6640047 3.2277737 3.2244905 3.7056534 3.9576056 3.6781556 3.7123024 3.3431420 3.6461993 4.0853062 3.2823969 3.7002838 3.2646293 3.3897581 3.1198888 3.5161168 3.5285638 2.9711837 3.0328753 3.2001750 3.1638237 3.8147159 3.4881444 3.7848515 3.5084997 3.4353383 3.3416291 4.0813899 3.2362426 3.2103782 3.5928465 4.2412121 2.8773975 2.9886485 3.0937613 3.7342256 3.3844275 3.4663031 3.3766179 3.9132610 3.7068617 3.3912533 4.0081731 3.2254372 3.2116322 3.3388352 3.3232916 3.3300484 3.0149362 3.1491684 3.1052670 2.9900180 3.4210888 2.8727805 3.3990524 2.8576765 3.7006144 3.0696111 3.3304475 2.9542210 2.3659759 2.3047465 2.8837380 2.5260150 2.6135834 2.7281664 2.5553498 2.6004325 2.5090614 2.5928054 2.6668532 3.0252801 2.7595282 2.9726519 2.6712797 2.8840050 2.7335041 2.7118202 2.6339990 2.7447161 2.9633857 2.6484232 3.1408148 3.4759777 2.9107681 3.0806626 2.3883705 2.7022458 6.6001263 2.7076005 3.3701143 3.0053977 2.9510920 5.5222380 2.6086054 3.0766835 2.9640924 2.5544166 2.9569549 2.2957094 2.5731981 2.4558956 2.2552994 5.0102076 6.4612146 5.9149291 2.5291939 5.3056870 5.5890249 4.6951084 3.1151156 6.6906981 5.1928939 5.8465761 5.9127059 7.1596765 6.0631326 6.2234081 4.2725027 3.3971588 3.1590910 5.3632787 6.4067230 6.9509877 5.4640384 5.1084661 5.2636310 5.0630376 4.9899662 3.7834226 5.2155476 3.4585030 4.5991425 7.8034193 5.8980275 6.3348788 5.4393247 9.0000000 4.2084919 5.1658403 4.9677581 5.5932727 7.1378642 5.2678862 5.6257679 4.5636618 3.3877148 3.4197384 3.5417207 3.5920726 3.2127513 3.3562541 3.2667036 3.2649229 3.3716843 3.5525667 3.0986571 3.9839070 3.7919961 3.4384402 3.3467554 3.4054103 3.2895917 3.9170839 3.0993925 3.0703947 3.6249994 3.5835145 3.7429450 2.9704386 3.4629422 2.9443304 3.5098375 3.3669247 3.7460889 3.2518026 3.4010616 3.6550615 3.4344951 3.3050826 3.7160926 3.9485149 3.4853074 3.6675326 3.9136244 3.4535356 2.7070089 3.0953566 3.1052770 2.6374992 4.1293113 4.3456979 3.7378838 3.6823965 3.6042574 2.7751878 4.7168800 3.7484698 5.9874469 4.1521269 3.7432584 3.4863227 3.3342847 3.6229069 3.1593632 3.5079011 3.3983719 3.6074827 3.5086723 3.4276176 3.2647724 3.4016125 3.0427432 3.7927259 3.5472051 3.9163284 3.5730184 3.3199283 3.6510002 4.0086293 3.0313980 3.4712990 3.4437551 3.3435923 3.5798025 4.1260333 3.2122372 3.2822464 3.7935512 3.2320782 3.3726332 3.5117837 3.6805587 3.1316784 3.9015958 3.9385067 3.3752683 3.7874020 3.7019937 3.8240957 4.2157124 5.0221154 2.9850149 4.7796700 3.9688775 3.9133307 3.9303887 2.9556781 4.8593069 6.9772469 3.7390847 2.8551402 3.1531340 2.9388381 3.5858280 2.7795778 2.9356947 2.9400849 2.8037548 2.8666435 3.1685577 2.9322997 2.8143430 2.8739040 2.6831191 2.9543082 2.9305189 2.8785567 2.8380573 3.3672939 3.0819872 2.7277641 3.2270574 2.8865764 3.0015793 2.9765286 3.0920750 3.2668378 3.1604111 2.9839600 4.1404067 1.9507664 2.9343068 3.4192129 1.9530715 3.6783979 3.6783979 3.6902949 3.6902949 3.6775698 3.7072254 3.7891572 3.7654498 3.6465499 3.3921459 3.6624202 3.5306860 3.5306860 3.7425361 3.5246154 3.5054527 3.6570806 4.6054345 4.6054345 3.8834569 3.8834569 3.6204587 3.2534262 2.1318928 2.1318928 3.6138130 3.2865766 2.5084732 2.5084732 5.1424614 5.1424614 2.7398860 2.7398860 3.9363255 4.2685473 1.5627967 
ARATHA023823_KOG0278                                                                                                                                   2.8118922 2.8293455 3.3976080 3.0886103 2.6184704 2.2752346 3.4452519 2.8263070 2.1742238 2.9582532 1.9486534 2.9556021 2.2955679 3.1614909 2.6051092 2.7454686 2.4393212 1.8842785 1.8009555 3.2027230 1.9163312 2.6085950 2.6259673 2.4667642 2.9399411 3.0533719 2.7788391 2.2834880 2.1139489 3.2946121 2.4744051 2.3459109 2.5257454 2.0913935 2.2365879 2.8678950 3.0713033 2.2491062 2.7240632 3.1071519 2.6313089 2.8630647 2.6051991 2.3101580 2.3344050 2.4883327 2.1452118 1.9406445 1.8449016 2.4288298 1.7563263 2.1894444 2.5734727 2.3882674 2.4858779 2.4753717 2.6554389 2.4494184 2.3142152 2.2701577 2.2880631 2.3274545 2.8050394 2.0402676 2.3911966 2.3553949 2.3369249 2.7437924 2.4816465 2.2116625 2.2860905 2.7271032 2.1600472 2.6571551 2.5635401 2.8106787 2.1941277 2.4146169 2.6046443 2.7012049 2.6411452 2.1815687 1.9909991 2.8353184 2.8630596 2.4126877 2.4649541 2.0375312 2.2363090 2.3302397 2.5117981 2.3034530 2.4768033 2.2489864 2.5810575 2.3750224 2.2887049 2.4322860 2.4433234 2.5676679 2.3906817 2.4088855 2.4196587 2.5269239 2.4864260 2.6439880 2.2337122 2.5999702 2.3590615 2.4402377 2.4815430 2.5366443 2.5498612 2.6201201 2.3930633 2.4072753 2.6541788 2.3996128 2.4828803 2.4951754 2.1998761 2.5820417 2.6842467 2.5982236 2.5432482 2.4890063 2.5538377 2.3201001 2.6268707 2.4990007 2.7811025 2.9362515 2.8468186 2.9134373 2.6604475 2.0317984 2.0034767 2.2293986 1.8985450 2.2037287 2.1793265 1.8041365 2.0626415 1.9767933 2.2835858 2.7912169 2.1796043 1.7189861 2.1051462 2.1557049 2.1417448 2.0741794 2.1409036 2.0767798 3.1654242 1.8872647 1.9718371 2.1699239 2.0203865 2.0744676 2.0866756 1.9520406 2.5479640 2.6308426 2.4024949 2.1701406 2.2384659 2.0384298 2.2507499 2.2057468 2.2594601 2.2074785 1.9771767 2.3196379 2.6175654 1.9733271 2.5594497 2.1106298 2.2328758 2.9288785 2.5023584 2.3725712 2.4108735 2.6630361 2.7101617 2.7962597 2.5753999 2.5872043 2.4282993 2.7899275 2.7142572 2.3996470 2.6355399 2.4119066 2.5444076 2.4776540 2.3570494 2.5421805 2.2206123 2.3345228 2.6804538 2.8195768 2.5840622 2.6170480 2.5955443 2.5150631 2.5084920 2.9221060 2.7173528 2.5889506 2.7666396 2.6429824 2.4075998 2.9997735 2.8370114 2.5206396 2.6925723 3.0902033 2.6867159 2.5965616 2.8412050 2.9325232 2.6541794 3.0511487 2.4050276 2.4900533 2.9037952 3.2118347 2.7850395 2.9246442 2.4328756 2.6401058 2.7731773 3.0091665 2.9566056 2.3961287 3.0136748 2.4744601 2.9528468 2.8465128 2.6847851 2.5307671 2.6210401 2.6343813 2.9127805 2.5490999 2.5289244 2.9377220 2.8124597 3.1449021 2.8790466 2.8149979 2.7107824 2.6569158 2.7917021 2.6068069 2.5492115 2.8848774 3.0797788 2.6403813 2.3682366 3.0413058 2.8132642 3.1658929 3.1449427 2.9716186 0.0000000 0.3300323 0.9029129 0.8556692 0.8760498 0.5695992 0.6385045 1.0311661 0.9136283 1.0564193 1.0382732 0.8876094 0.9441903 0.9868063 0.9376468 0.9452897 0.7896017 0.8464046 0.9370549 1.0861949 1.0479382 0.9846478 0.8342214 1.0223998 1.0089688 0.9724627 1.0099239 1.0619190 1.1892034 1.1778545 0.9764979 1.1059563 1.0945163 1.3369951 1.2335128 1.0976279 1.2655896 1.6068276 1.4443322 3.7143024 1.3149389 2.4922561 2.0562342 1.4275598 1.9757702 4.2205474 2.5752531 2.2016419 2.7251539 2.4507785 3.2550743 3.6663531 1.9791676 3.3405734 3.7828689 3.4840859 3.1273593 3.4037371 3.5471421 4.2059068 3.4473423 1.8968432 3.8681460 3.3642173 1.7357856 3.5646638 3.5694430 3.4243287 3.7548064 2.4231419 3.8110333 3.4056971 3.3845041 3.3796719 3.7129673 3.0377581 3.6736727 3.8802488 3.7841906 3.1626499 3.4053059 3.5903613 4.0712092 3.6281672 3.9679473 2.9032497 3.5248250 2.6668936 3.6665356 3.1657902 3.2429919 3.2647824 3.3828324 2.0750015 2.3537194 2.0760724 2.1273632 2.2244871 2.2688346 2.4693870 2.2222857 2.3511866 2.3114804 2.2570327 2.2448114 2.3829007 1.9549924 2.2759982 2.3160123 2.2538128 2.3133280 2.2186542 2.2321070 2.4846945 2.6220288 2.2616286 2.5073920 2.2568518 2.4690138 2.3754813 2.5950365 2.1716822 2.5862152 2.4125088 2.3534511 2.2106247 2.4950477 2.3495492 2.3306215 2.8937413 2.3581706 2.5167948 2.3574684 2.7778452 2.1994964 2.2584657 2.3607442 2.7857978 2.0064676 2.5037272 2.2194670 2.2814755 2.3345706 2.4342848 2.4889023 2.3771277 2.6238998 2.4383673 2.0513180 2.7064951 2.3510144 2.2554761 2.1099400 2.7278771 2.5395045 2.5243728 2.6013565 2.3686504 2.2846805 1.7476304 2.1503185 1.8638328 2.5321545 2.1023284 3.0594132 2.3266049 3.0892318 2.8441794 3.0453057 2.4868861 2.4928510 2.2416837 2.5291601 2.4749804 2.4649769 2.0670285 2.1807759 2.0850528 2.6182007 2.1467341 2.2956497 2.1471219 2.0446078 2.1164226 2.2742061 1.9177596 2.0975260 2.3134671 2.2611856 2.2441981 2.2079819 1.8760092 2.1973026 2.1268061 2.4273738 2.2726343 2.2911682 2.3418288 2.2848422 2.3420973 2.2719776 2.2511670 2.2105000 2.2271033 2.6240483 2.0454538 2.0741700 2.8613285 2.4311589 2.4191174 2.4593083 2.3029815 2.7043649 2.2008688 2.9568675 2.8729276 1.9062239 2.0412859 2.6186151 2.9407193 2.0172332 2.1542141 1.9786541 2.2654227 2.1392184 2.1079740 2.0860123 2.1589994 2.5614475 2.3627394 2.3493111 2.0105136 2.5670837 2.5205394 2.2710637 2.4822842 2.3985207 2.3750672 2.2213123 2.2246205 2.4179727 2.9505023 2.4278183 2.5687116 2.3016874 2.5760602 2.1216979 2.7850701 2.5705033 2.9608267 2.7548224 2.1545936 2.6757949 2.5063249 2.2200044 2.6370285 2.5459142 2.6780814 2.7403209 2.2207808 2.6515163 2.3553799 2.3029123 2.5705556 2.3553799 3.0615595 3.1232121 2.9440815 3.1301390 3.1313996 3.1007398 2.9336265 3.1108801 3.0169590 3.0553287 2.9807325 2.9564828 2.8161802 3.1345443 2.9142256 3.0173744 2.8283259 2.8898959 3.0789667 3.3915826 2.8949869 3.0148669 3.2100978 3.0445792 2.8178583 3.3000108 2.9797829 3.0454174 2.9522408 2.9227889 3.1775726 3.2745060 2.8826774 2.5664334 2.6710466 3.3877196 2.9232918 3.1938254 3.4818172 4.0302968 2.8351360 2.9045185 3.9998703 6.1001284 3.1039385 3.8165999 3.3613573 3.1260760 2.2241735 1.9924836 2.0391932 2.1311092 2.1389749 2.1348087 2.0346131 2.0834794 2.2495264 2.4219671 2.2149604 2.0956054 2.1311692 2.1158962 2.1978654 2.1522586 2.2829807 2.1884496 2.2369900 2.0705806 2.2932725 2.1732565 2.0601421 2.6585461 2.2957399 2.1786974 2.3661855 2.3963617 2.5317449 2.2617342 2.1052395 2.2727760 2.5915275 2.5474652 2.4139671 2.8343978 1.8852535 1.9802970 2.1783650 2.0808112 2.0735706 1.8798233 1.9486476 2.0983060 1.9456232 2.2268881 2.0108981 2.3895077 2.7058702 2.0973165 2.0117776 2.3597195 2.3469252 2.1077935 2.6480085 2.3246386 2.2510053 2.2522805 2.6852669 2.2788675 2.4272859 1.7522982 2.5435477 2.3440852 2.1285771 2.7523987 2.4235234 2.1095954 1.9908756 2.3012598 2.1234091 2.3458444 2.3436932 2.0357814 2.1263959 2.4731250 1.8812602 2.3279444 1.9340204 2.2801624 2.1516250 2.3676769 2.3960065 2.1637757 2.0164035 2.2609897 1.8517017 2.4250246 2.8592084 2.9564936 2.7159612 2.5656521 3.1458760 2.9111657 2.8516946 2.9069471 2.8368316 2.4700487 2.8755126 2.7652569 2.5604107 2.8711696 2.8217397 2.6757694 2.4465921 2.8339682 2.7006163 2.6908461 2.4850301 2.9920993 2.5889916 2.5504104 2.8364212 2.5940176 2.9054408 2.6670435 2.5571909 3.1685400 2.8028949 2.9024060 2.5216431 3.0857467 2.6691529 2.9578940 2.4354496 2.9368865 2.6941155 2.6630583 2.7288966 2.7707889 3.2664784 2.8924920 2.7097173 2.2549877 1.9024301 2.1454400 2.2278062 2.1090919 2.1131038 2.1842941 2.0676086 2.0337565 2.7668950 2.3878343 1.9429000 2.1142361 2.3079025 2.1450320 2.3527523 2.2060151 2.2729846 2.3693690 2.2494860 2.3669717 2.6544654 3.0608427 2.2540837 2.4290182 2.2232045 2.2204894 2.4376442 2.1675447 2.1055750 2.2009835 2.4469640 2.2382458 2.3959397 2.4348413 2.1117924 2.2535142 2.1795767 2.6072829 2.2971571 2.5677464 1.9500195 2.4713953 2.5552193 2.2928215 2.2096622 2.1808693 2.3134607 2.3765319 2.2519180 2.3126634 2.6305273 2.5303184 2.4289454 2.4575239 2.2119267 2.0387458 2.3562473 2.2432498 2.5521723 1.9310515 3.1284974 3.0531682 3.1060864 2.7222263 3.2632065 2.5969430 4.1691043 4.0019778 3.8691065 2.8516087 2.5316900 4.5710537 4.7443333 2.2502230 2.0833622 2.0859624 2.1388527 2.2257954 2.0990678 2.3545473 2.1962654 2.3805295 2.3522365 2.1590846 2.2993910 2.1231074 2.2866274 2.2605338 2.1835731 2.3867383 2.3499558 2.1229638 2.2696943 2.3682996 2.1839191 2.2331662 2.6474891 2.3402119 2.0682915 2.2634297 2.5442195 2.2690963 2.3122240 2.1791066 2.3132201 2.2416625 2.6113092 2.2943623 2.3143271 2.4019152 2.4323376 2.5276578 2.4664091 2.1387550 2.1858096 2.7133708 2.2702427 2.5114183 2.2013513 2.8103012 2.6765060 5.8306961 1.8592314 1.9191283 2.3001296 2.6936171 1.9747586 4.9099778 2.2629490 2.2189219 2.2860270 2.4267301 2.0734747 4.0330881 2.3703168 2.1014763 1.9816806 2.3009639 1.9117469 1.8998589 2.2309080 2.5084632 2.7507907 2.6662026 1.8774712 2.5112027 2.4236820 2.2653024 1.8978804 2.6288626 1.7460773 2.9768867 2.6632163 2.6446381 2.3417018 2.5820075 2.7077905 2.7344229 2.1705005 2.8018650 2.9695361 2.4552703 2.5606174 2.9279461 1.6930331 1.9957382 2.5320767 2.6571099 2.2783802 2.6917205 2.6179531 2.4031691 2.3883114 2.2722013 2.4907352 2.4196191 2.3435699 2.6164189 2.5851763 2.4517979 2.4582070 2.0828976 2.6893112 2.9645768 2.6444103 2.5586890 2.7234312 2.4115020 2.0370618 3.1441644 2.2135636 2.6344272 2.5906053 2.3939937 2.3082108 2.4848258 2.3668382 2.3198357 2.3883103 2.5869642 2.7421276 2.6042201 2.6702446 2.0958097 2.7443988 2.3692534 3.0565504 2.4142835 2.6945506 1.6662818 2.6291182 2.3970686 3.1164293 2.3705628 2.0497943 2.0236041 2.3465845 2.0660093 2.1299925 2.2110859 2.2614249 2.2129713 2.7333441 2.4941342 2.7433735 2.1108286 2.4693228 1.9872659 2.3753583 2.3568391 2.5938852 2.4241162 2.2953091 2.3344072 1.8372948 2.3824876 2.5507922 1.9247942 2.3920223 2.8420907 2.8354424 2.9230298 2.0886689 2.4133820 2.2003001 2.7916770 2.4361003 2.8415841 2.8214668 2.6924185 2.9157499 2.6840652 2.3999895 2.9059181 2.6636512 2.3955630 2.7894062 2.2582052 2.0304830 2.1458488 2.1528935 2.5810532 2.2191541 2.1449056 2.0057589 2.0250260 2.2581914 2.3798782 2.0395388 2.0404068 2.0497876 2.1033467 2.2613489 2.0382186 2.0563777 2.3363516 2.2577496 2.4271635 2.4563480 2.2065441 2.0439936 2.2939537 2.5285151 2.2020899 2.2555631 2.2615255 2.0967023 2.1450798 2.4494679 2.0306035 2.6962804 2.7025647 2.3250455 1.8017705 1.9665857 2.9091022 2.7564772 2.1357484 2.8131590 2.0064178 2.0097074 1.9057544 2.1783999 2.3538116 2.1328448 2.3276947 1.9080650 2.2404401 2.2849202 3.2435029 2.3269004 2.3954657 2.3175467 2.9716686 2.5103376 2.4375107 2.4734047 1.8777169 2.0230820 2.3390231 2.2354778 2.1683196 2.2045747 2.3964517 2.0508499 2.2852543 2.6374705 2.6212796 2.4247856 2.1773362 2.4236463 2.5619673 2.3546867 2.0853222 2.6836295 3.2513281 2.5756149 1.8729587 2.4595630 2.3426021 2.6572465 2.5014293 2.4370123 2.2428883 1.8225551 1.8300429 2.0140729 1.7941772 1.8959345 1.9158830 1.9088716 1.9544128 2.0582143 2.0113449 1.9031038 1.9101973 2.0348893 1.9028726 2.0181965 1.8671797 1.8809358 2.0650029 1.9415517 1.9431837 1.9605083 2.0512523 2.0240019 1.9204742 2.0089119 1.9068813 2.0323434 2.0966896 1.9094055 1.9584313 2.1748238 2.0861307 2.1893455 2.2064585 2.2405681 1.8919545 2.3549674 2.2942217 2.2459620 1.9188257 1.7602155 1.8648305 2.2768882 1.8959723 1.8612038 1.7825665 1.8175438 1.7985092 1.8136127 1.9227260 1.9607772 1.7752334 2.0358115 2.0189501 1.7711241 2.0303835 2.0317167 1.8969795 2.2029604 1.9764292 1.7585987 2.1758062 1.7439668 1.9981024 2.2579969 2.1946123 2.5125235 2.0254768 2.1640774 2.4258638 2.5227601 2.3777334 2.3045174 2.6834946 2.4730162 2.3775995 2.2608478 2.3429729 2.3255783 2.6065689 2.3420895 2.3487647 2.6731986 2.4433082 2.5705481 2.6793395 2.5367123 2.6913762 2.3503106 2.2693682 2.3499735 2.5272588 2.1233614 2.5655806 1.8531764 2.9785972 4.2097659 2.1340531 2.1060930 2.2576505 2.5426078 2.6700782 2.1852601 2.8805262 2.5136395 2.5271034 2.5222699 2.3539471 2.8340827 3.3135543 2.5042141 2.8384351 2.7599785 2.5625521 2.2267420 2.9223929 5.9784622 2.8192636 2.1997918 2.6848595 2.3222036 3.7040725 3.7586067 2.6747548 2.9458783 2.2102634 2.4712209 2.6047270 2.4327566 3.6367157 2.7211321 3.0143429 2.9885297 2.4956571 2.9970563 3.5184328 2.6331681 2.1884314 5.9009418 8.9999986 6.6265212 3.9291668 2.7070714 4.1756056 6.7448934 6.4446767 2.3937325 2.7840995 6.9698937 3.3832076 6.0039699 4.2139809 5.7174244 4.2522060 2.2708800 6.7655431 8.9999980 4.1607573 3.6141200 4.1993228 5.9653867 8.9999982 3.6612199 3.5370519 5.1666530 3.6676607 4.2964172 5.4061343 5.6116286 9.0000000 1.6252097 1.6902835 1.5242166 1.6621743 1.5308716 1.6486810 1.7378157 1.6664701 1.5328073 1.5378599 1.3851684 1.6831404 1.5975848 1.6459063 1.5112373 1.5526761 1.6255695 1.5357818 1.6099475 1.4778695 1.5361256 1.7849049 1.7517621 1.7039885 1.7475843 1.8272897 1.6074121 1.5343322 1.6392819 1.8360174 1.6673261 1.7973858 1.6969775 1.5529010 1.8185093 1.7537235 1.6685242 3.7751002 2.0434074 1.5494685 1.8316057 1.6626549 1.8264699 1.9535758 1.6825449 1.7955398 1.6314535 1.7311915 1.9715291 2.0142583 1.9280438 3.8965534 2.2187126 2.2891134 3.5066710 3.2484988 3.7261709 3.6265712 3.5821616 3.6738513 3.4365104 3.4894105 4.1644930 3.3190268 4.0466575 3.7263952 3.6070319 3.4363254 3.8546336 3.6147253 3.6099796 3.8796447 3.9291566 3.1985567 3.8172060 4.1847469 2.4392260 2.6297922 2.2885872 2.3390768 2.5017725 2.8327056 2.7394658 2.7074384 2.6426577 2.6066781 2.4376832 2.5957663 2.5218552 2.4255838 2.4927056 2.4042791 2.6179470 2.4706426 2.4305436 2.8417913 2.7712573 2.4927116 2.8163981 2.7807668 2.6699348 2.4832026 2.6862535 2.6182954 2.6950935 2.9550330 2.7353738 2.6143433 2.7395533 3.0392787 2.8006953 2.5290358 3.0103657 2.3547030 2.8059305 2.9678413 2.8716914 2.7344178 3.0429689 3.0251142 2.6842032 2.6124585 3.2760899 3.2660076 2.9790126 3.1654698 2.6541713 2.3650230 2.7470024 3.9565913 3.2020870 2.5624056 2.9401532 2.5018846 2.8925821 2.5838910 2.4974325 1.7838216 4.1901284 3.2451278 2.5039991 4.1903501 3.0430526 2.8232163 3.0728528 2.4799814 3.3073142 2.7735192 3.9345819 3.0656993 3.1819266 3.7386983 2.5555336 2.6404838 3.1038214 2.5170549 3.6106564 3.2251466 2.6587132 2.7554095 2.9705050 2.9620595 3.1219339 2.9905549 3.3317516 2.5581008 2.4829229 2.5301411 2.3229810 2.6343100 2.2786323 2.5561647 3.2324177 2.4623988 2.3043385 2.4573485 2.4365210 2.9291272 2.2791163 2.9165606 2.6363598 2.8572963 2.2887323 2.6460645 2.3266607 2.9303419 2.3888834 2.7866998 2.5283453 3.0362715 2.5962835 3.0552938 2.6707849 2.5804351 2.5848489 2.5027522 2.6244719 2.7119546 3.3507372 3.1316519 2.6769718 2.6250982 2.6101298 2.8601149 2.1285936 2.9731199 2.5696423 2.5320542 3.1997028 3.1749038 3.6661608 3.8924287 2.8971733 3.1039124 2.8614616 2.9366910 2.6638089 2.7584659 3.9044137 3.1491638 2.8314813 2.8684024 3.6434017 2.6722973 3.1068142 2.6524812 4.7943814 3.1124437 3.0044819 5.2850687 5.4327943 3.6542414 5.6925381 4.1837920 3.2745842 3.9884049 3.2002848 3.4439854 3.6448267 4.4197271 3.4475948 4.5800542 2.8123088 4.6633955 3.1241954 2.4665974 4.9978167 4.1175693 4.5412879 5.0748454 3.2838036 2.9160194 3.4031734 3.3351755 3.6416240 3.2768479 3.3484776 3.0371684 3.4060140 3.5196012 3.3152566 3.5733856 3.6514575 3.0778214 3.4223229 3.4613955 3.1648638 3.3279816 3.1309106 3.3508345 3.9719061 3.3282643 3.6492838 3.5033855 3.9410429 3.3324522 2.9229873 2.9085991 3.1857249 3.6874614 3.3334392 3.2093342 2.9076435 3.2593955 3.1492996 3.0082356 3.7724964 3.4902189 2.9456777 3.4405487 3.0816515 2.9622081 3.6177252 3.3986788 3.1331753 3.6871554 3.3291622 3.2242262 3.5010397 2.5047467 2.9758534 2.5662838 2.9776683 2.5025354 2.0510544 2.8035729 3.8261013 3.2372487 3.5066856 2.6319150 2.8301734 2.8858369 3.1952090 3.6579132 2.1197091 3.7687535 4.0608202 3.6422021 3.6229495 2.4582720 2.6185867 3.1320784 3.1613499 2.4004834 3.0266938 3.2652089 3.8170732 2.8792472 3.5676987 3.6953871 2.4661618 2.4031727 2.2600229 2.3988810 2.3130945 2.3332644 2.2987875 2.4196017 2.3272757 2.3189374 2.5051372 2.6326402 2.4585415 2.3163949 2.4419474 2.3524907 2.2525392 2.4241440 2.5139932 2.3317573 2.4081932 2.5396626 2.4371058 2.5316258 2.8712694 2.3394412 2.5280852 2.5436636 2.5536302 2.6303373 2.5443119 2.8049708 2.7615116 2.6299381 2.4951968 2.8128786 2.6179359 2.5005492 2.6702625 2.7009953 2.7426822 2.5716980 2.6071075 2.2591830 2.8634379 2.5715826 2.7488764 3.0678212 2.7281730 3.3646424 3.7579141 3.2834158 3.0084029 2.7646488 2.5522433 3.3887831 2.5211602 3.8004890 3.7901668 4.3438962 2.5813376 3.1188032 2.7860166 2.9838134 3.1412684 2.9871735 3.0656840 2.7659215 3.0332207 2.7864178 2.8796851 2.8315793 2.9455500 2.8738035 2.9438755 2.8903008 3.1775589 2.8617664 3.0461175 2.9016386 2.6355939 2.7665005 2.8838824 2.9235566 3.1251780 2.8669951 2.7425801 2.8830715 2.9879931 2.9860862 2.9169971 2.9960123 3.2184439 2.7826741 2.9644472 3.2931354 3.0459888 3.1118785 2.9053392 3.0741670 3.0439411 2.9869644 3.2164626 3.0404053 3.0236416 3.0293340 2.8746687 2.9747718 2.9494683 3.0371785 3.2412068 3.1431982 3.0996819 3.0735795 2.8101930 2.8300366 2.8884355 2.8720411 2.9135701 3.7994775 2.7196254 2.8367706 2.8442826 2.6868297 2.8089346 2.7713013 2.7262661 2.5864943 2.8273803 2.7654477 3.2737183 2.5844061 2.6192125 2.5989217 2.5561739 3.3707846 2.7329731 2.7576691 3.6996836 3.4635644 2.6440438 2.8867339 3.0109748 3.1280314 2.6107964 3.0309102 2.8491808 2.9169262 3.1399421 3.1647875 2.5396526 2.5207070 2.5730857 2.4514816 2.4191362 2.7283168 2.4605097 2.5987287 2.5565962 2.6987427 2.4549012 2.3100035 2.7184889 2.5620280 2.6389280 2.4025669 2.6327925 2.4703202 2.4146129 2.5524896 2.6129003 2.3605941 2.4797109 2.3652941 2.3171377 2.7381737 2.4239059 2.9269081 2.3860238 2.4093169 2.4923662 2.6308589 2.8644675 3.4717864 3.1751724 2.7315233 2.7612702 3.5289567 2.4792055 2.9367996 3.0569352 3.6108950 2.1872712 2.1781942 2.2403608 2.4745421 2.9969160 2.4750644 2.4146828 3.2637755 3.2353188 2.8033821 3.0120615 3.8503033 3.1507592 3.1636744 2.5482769 2.7232692 3.6596850 3.2855819 3.0753433 2.9334703 3.3173705 3.6428656 3.1246573 3.4870916 2.2153543 3.3180287 3.2972870 3.1009048 3.2888701 2.9718361 2.5006839 2.6824871 2.3161439 3.0327426 2.9870986 3.0999594 2.8394935 4.3175894 3.1069447 1.8334483 3.0540254 3.3256556 3.5761759 3.0692276 2.8848114 3.0203064 3.8880043 3.9106389 2.0641622 3.5229131 3.3337837 3.9447542 2.0141983 2.1338246 2.2678519 2.5051235 2.0550012 2.1176143 2.1441780 2.2775137 2.0218766 2.0732726 2.4854216 2.1377045 2.3961948 2.3209961 2.0523068 2.1280020 2.2923554 2.3256148 2.1031245 2.0869514 2.1531470 2.5551252 2.3481636 2.7572486 2.3714893 2.2940892 2.5734408 2.5858555 2.2823046 2.2301285 2.4447114 2.3845601 2.3939032 2.4456832 2.2457844 2.4753231 2.4640052 2.3094494 4.1371162 2.4320463 2.9230962 4.2974224 3.9330877 3.9853635 3.7183072 3.9267861 3.8484639 2.8929462 4.2650796 2.2080232 4.0630409 3.8855518 4.0820532 3.8094582 4.0734990 4.1667766 4.1292275 3.7657817 3.2815031 2.9071175 4.2623186 3.7910393 3.8640842 4.1709917 4.0988107 3.8889246 3.7228873 3.7966177 4.4005100 3.4027817 2.7313263 3.9689132 2.4577720 5.3648788 2.7800738 2.9567761 4.5004107 3.7123127 3.8144427 4.3786981 2.6204497 3.3724015 3.4614491 3.1787143 3.1657740 4.0716023 2.8596801 2.7505492 2.8511024 2.9303394 2.8223720 2.7649290 2.9572508 2.8592606 2.9977432 2.9472419 2.8652613 2.8291905 2.8803286 2.8709205 2.9671303 2.9048222 2.9976521 3.1946027 2.8639623 3.2340938 2.6642592 2.8267133 2.7129870 2.8892115 2.5622233 2.7673465 2.8816499 3.0378520 2.7810806 2.6579769 3.0212130 3.3555948 3.0046585 2.4808033 2.7397899 2.5805685 2.8533756 2.9242956 2.7242215 2.9311469 3.1584449 3.5086786 3.0055763 2.8733804 3.2177747 2.9991353 2.9791502 2.9351885 3.0368361 2.9582380 2.9984532 3.2548560 3.4163991 3.8588008 3.5039457 6.7908966 3.1430780 2.7046882 2.5135046 2.6989160 2.8570285 2.7700802 2.8485964 2.6560842 2.8112316 2.7168731 2.7536646 2.6889268 2.6770031 3.0368037 2.6213780 2.7094028 3.0083418 2.6802034 2.5747482 3.1948631 2.6776514 2.6535327 2.5697988 2.4791119 2.9863835 2.5032977 2.7409872 2.7388913 2.6966267 2.9706913 3.1795217 2.6122424 2.7786553 2.8312367 2.6859154 2.8145124 2.8457461 2.7280821 2.8880000 2.9706368 2.5556961 3.1227395 2.4762687 2.4179113 2.9583998 3.0480035 2.7962182 2.6893982 2.8205587 2.7418871 2.9056205 3.1574152 2.6683193 2.6129738 2.6480355 2.5570528 2.9010381 2.8388293 2.7677918 2.6276411 2.9066898 2.4853366 2.8755868 3.2779262 2.8683778 2.4218925 2.3008548 2.4144082 2.5634130 2.5997262 2.7277663 2.5537105 2.5938923 2.7472535 2.8693138 2.8327048 2.6791558 2.7975542 2.6314523 2.7890104 2.3055231 2.2138056 1.9525017 2.4945076 2.2059938 1.8282705 2.1923981 1.8737990 2.0682503 2.0198506 2.1663297 2.2841910 2.2522894 2.0074885 2.1168239 2.1762126 1.9877082 2.0003616 2.1490067 2.1542909 1.9524395 2.7080700 2.4892117 2.3574461 2.6325368 2.8112880 2.4932882 2.1686110 2.5193127 4.0598457 2.5205155 2.4685935 2.7677137 2.4762135 3.5349377 2.0716009 2.4256842 2.4278365 2.0015997 2.4018179 2.0058494 2.4620257 1.9406298 2.2321736 3.3547167 3.7557045 3.7014932 1.7437673 3.4234727 3.5325854 3.4442377 2.7910236 4.1759974 3.5268370 3.4450903 3.4299569 3.5421784 3.6927001 3.2255751 3.3439339 2.9101295 2.4938573 3.8040522 3.6287989 4.3595475 3.2957357 3.5703426 3.9754366 4.7710531 3.4416524 3.1681548 3.1353919 3.3004167 2.8468295 3.5213004 4.7008566 4.5491913 4.4851614 5.2287434 3.9024006 3.7124448 4.5598055 4.3119399 4.3907524 4.7650752 3.8289664 5.5586848 2.8754042 2.9137204 2.2105235 2.9654542 2.8178545 2.8807575 2.8868362 3.0272667 2.9601229 2.6249265 2.6547063 3.1736421 2.8240308 2.7168595 3.3515917 3.1814041 2.5496401 3.6184168 2.5984258 3.0792777 2.6055986 2.9172560 2.8628699 3.0723289 3.2902493 2.8765647 2.9088020 2.8573636 3.0490397 2.6207889 3.2066973 2.9295547 2.5568578 2.8166848 2.7448776 3.6484150 2.7729042 2.7513789 3.6555325 2.7899177 2.7481544 2.9596555 2.8659170 2.6490809 3.7934889 4.8269009 4.9224525 2.4877695 3.2812840 3.1876652 2.8953458 3.6629227 4.0574865 5.3962807 4.1856988 3.3111690 2.6318945 2.9334058 3.0223087 2.8244892 2.7484592 3.1588974 3.1808920 2.9870830 2.6037382 3.2224993 2.5804183 3.1024790 3.2220322 3.2583617 3.1903849 3.1459626 3.3852070 3.0597578 2.1963345 2.3896602 2.9564844 2.6829835 2.8403269 2.8095139 2.6862053 2.3948859 3.0660066 2.9483394 3.2376166 3.1416261 3.0237580 2.5638070 2.8564394 2.8827477 2.7102800 2.8501978 3.5288069 4.1529921 3.3026818 2.8950653 4.1701257 3.4144245 2.9570789 3.7041636 3.1154904 3.5003339 4.0073452 7.1927710 4.5293051 3.2144022 2.5055805 2.4568177 3.5139822 2.3511010 2.3740081 2.3537102 2.3703604 2.3790751 2.4474056 2.3491384 2.2702671 2.3738123 2.4470622 2.5093348 2.5143146 2.5857596 2.4325453 2.4716977 2.4181724 2.3289352 3.6014501 2.5311467 2.6204766 2.2653635 2.5137418 2.5735965 2.6255071 2.4953105 2.1457071 2.0935103 2.2550023 2.9002298 3.4271982 3.4669389 3.4669389 3.4852155 3.4852155 3.5426500 3.4685705 3.2586985 3.7966137 3.3697532 3.5870331 3.8162093 3.4121371 3.4121371 3.8168478 3.9672747 3.3600644 3.3388273 3.9300109 3.9300109 3.8848368 3.8848368 3.7619563 3.2209943 1.6986594 1.6986594 3.9039640 3.3071609 1.9151046 1.9151046 4.7865437 4.7865437 2.0114132 2.0114132 3.5227361 6.1361068 1.2626086 
PHYPAT014839_KOG0278                                                                                                                                   2.9346431 2.7776316 2.9908781 2.9630785 2.4468492 2.1924778 3.2397330 2.5728442 2.2628247 2.9021158 1.8920493 2.6629702 2.5906594 2.9364574 2.6773825 2.5091177 2.4661449 1.6843642 1.6357100 3.0611441 1.8494411 2.5932233 2.4202135 2.4890431 2.7499907 2.9180433 2.6544484 2.2813349 2.0624180 3.2547583 2.5595523 2.3152476 2.6680540 2.0273755 2.1061130 2.8299205 2.9304655 2.0239867 2.4617262 3.1572629 2.6135341 2.9012684 2.4182024 2.3152118 2.4193893 2.4863746 2.1559661 2.0215884 1.8226115 2.6405868 1.8199304 1.9191401 2.5662073 2.5872918 2.5691918 2.3082579 2.3518585 2.3570465 2.3008295 2.2362187 2.2097401 2.2290456 2.5452634 2.0260495 2.3039416 2.2106995 2.2900273 2.8406190 2.6598641 2.2423431 2.1728739 2.6618323 2.0142313 2.5501255 2.3230202 2.8872106 1.9965032 2.6126800 2.7447948 2.7651932 2.9028901 2.2034147 2.1397192 3.0674815 2.9326791 2.2982910 2.4844183 2.1534117 2.2254432 2.4486641 2.6385489 2.2293187 2.3445328 2.1813955 2.4182123 2.1431900 2.0976713 2.2502276 2.2250809 2.4734425 2.2609878 2.2846324 2.2026367 2.3916924 2.2378777 2.3856906 2.1703367 2.4205241 2.2925764 2.1361148 2.1991136 2.3205516 2.3794193 2.4180776 2.4207003 2.1311770 2.5166396 2.4082268 2.4225238 2.3780545 2.2061503 2.4765067 2.7627888 2.3210462 2.4456961 2.3974540 2.4055132 2.3343903 2.4516627 2.5015107 2.5740791 2.7894988 2.8135652 2.9016284 2.3530166 1.9881150 1.9150421 2.1336538 1.9358707 2.0957203 2.1150086 2.0050018 1.8872088 2.0471003 2.1642872 2.7790870 2.0567648 1.8032915 2.0798713 2.0543604 2.0614499 2.0763705 1.8917463 1.9438524 2.9733133 1.7751971 1.9763228 1.9354733 1.9040399 2.1251859 1.8997315 1.8010049 2.3531376 2.6149383 2.3277888 2.0299826 1.9618378 1.9603755 2.2000470 2.2338575 2.0721659 2.1453840 1.9168655 2.2717016 2.5561048 2.0101765 2.6110962 2.0805007 2.1544981 2.9436720 2.3873389 2.1793692 2.3661373 2.5063938 2.4901752 2.5363484 2.5022097 2.3971699 2.3719972 2.6064228 2.5203329 2.3154909 2.5397606 2.1877710 2.2657307 2.3034164 2.1292424 2.4130025 1.9990626 2.4172088 2.4674594 2.6676072 2.5324811 2.5113644 2.4116719 2.6088258 2.6144212 2.5508450 2.6206109 2.4952849 2.5395041 2.5328222 2.4521918 2.7118994 2.8305342 2.2419184 2.5090188 2.8820443 2.6030897 2.7249506 2.7865425 2.7441601 2.8856408 2.8851748 2.3044170 2.5172569 3.0974977 3.0904475 2.7319669 2.7537445 2.3205866 2.6677941 2.5743084 2.9167078 2.7927256 2.4375076 2.9661082 2.5391690 2.8941164 2.6091616 2.6276795 2.6280922 2.6479022 2.7637078 3.0245010 2.5224922 2.5216288 2.7661943 3.0547038 3.0682618 2.9017700 2.8532095 2.8469506 2.8085913 2.8118041 2.6871870 2.3271309 2.7251374 2.8897317 2.6479048 2.3348913 2.9211983 2.8655788 2.8671211 3.2264304 2.7494049 0.3300323 0.0000000 0.8456694 0.8476175 0.7055201 0.4107000 0.5929998 0.9903579 0.7998363 1.0055734 1.0404696 0.9028373 0.8950972 0.8271091 0.8293602 0.8985667 0.6755737 0.7557598 0.8811836 1.0254334 0.9132632 0.9098836 0.7850690 0.9868450 0.9708773 0.9278009 0.8920785 1.0589546 1.0270879 1.1891978 0.9931777 1.1168936 0.9917131 1.2344995 1.1571091 0.9657764 1.3336488 1.3686153 1.3808492 3.1782357 1.2951052 2.7621311 2.0319737 1.3459416 1.8897911 4.1468288 2.1033318 2.5638683 2.4104174 2.5541697 3.1684237 3.6328965 2.1331215 3.3500481 3.3230548 3.6967294 3.1027197 3.6167452 3.3707021 3.6864019 3.4328290 1.7699892 3.7331692 3.2826388 1.8788147 3.5366167 3.3945215 3.3119597 3.5721146 2.1294425 3.3539353 3.4365373 3.2232012 3.2951064 3.5769878 3.3402286 3.7443920 3.7431874 3.6865362 3.1025498 3.3344650 3.6606759 3.9044711 3.4656524 3.9171639 2.9706513 3.4146697 2.5922072 3.2271001 3.0852351 3.3564099 3.1958394 3.3873995 2.3357325 2.3188053 2.2655614 2.3098310 2.2946192 2.4135856 2.4156605 2.3028418 2.3588169 2.3443307 2.2593901 2.2405812 2.2981713 2.2103736 2.3564579 2.2610882 2.2643840 2.2697384 2.3621157 2.1594364 2.5485995 2.5953134 2.3288677 2.4546171 2.2800958 2.3184439 2.3804953 2.3808233 2.2272841 2.3403741 2.3708032 2.3600587 2.2895765 2.5006255 2.2374739 2.5525231 2.9452060 2.2381430 2.5446876 2.3269139 2.4634278 2.1443081 2.2678712 2.4760492 2.6983918 2.0398372 2.2817832 2.3173441 2.2521603 2.3330622 2.3428360 2.3637837 2.4078011 2.5084180 2.3207326 1.9829519 2.7004285 2.3014172 2.1384428 2.0036863 2.5144103 2.5861299 2.5174243 2.6150388 2.1974700 2.1281097 1.8198882 2.0109571 1.9119570 2.5084964 2.0341423 2.9165576 2.4862804 2.8798780 2.8394060 2.8210356 2.8855307 2.6906124 2.1552729 2.5516393 2.4835276 2.4421845 2.2010814 2.3396208 2.2396777 2.6243511 2.3748108 2.2524083 2.4139442 2.2659462 2.2780627 2.5531272 2.0551092 2.3006001 2.4556657 2.2289136 2.4505248 2.2869352 2.1134004 2.3733883 2.2361867 2.4890329 2.3266759 2.5523750 2.2905523 2.2906316 2.5004076 2.2692426 2.4614142 2.3590311 2.3868216 2.7627743 2.2381505 2.1060374 2.7463761 2.2585460 2.5686316 2.5543793 2.4471332 2.6445263 2.2886605 2.6889641 2.9450463 1.8885868 1.9700584 2.6025471 2.9602544 2.2352703 2.2379153 1.9223642 2.3374046 2.0277834 2.0722676 2.1208799 2.1164877 2.7632540 2.2536908 2.2900877 2.1289655 2.5429062 2.5523532 2.2559894 2.3923289 2.4240208 2.4651302 2.0212722 2.3338051 2.3988715 3.0082138 2.4242257 2.5321889 2.4046886 2.4905973 2.1465315 2.5652841 2.4065484 2.8551670 2.6299748 2.2069650 2.6600059 2.4801563 2.3397532 2.6411670 2.6358086 2.7043634 2.7305276 2.1389290 2.6933949 2.3045952 2.3302969 2.4674925 2.3045952 2.8527164 2.9942677 2.8397334 2.7361618 3.0483008 2.9071103 2.6140299 2.9758860 2.6793200 2.8357890 2.9124949 2.8183450 2.7031503 3.0012465 2.8246280 2.9074130 2.6350074 2.6310229 2.7853393 3.0058560 2.6926211 2.8698470 3.0775388 2.8629781 2.7331854 3.1374081 2.7793625 2.6947146 2.8297974 2.7010503 3.0372969 3.0768117 2.6126644 2.5133827 2.4766032 3.3725520 2.8132184 3.1705185 3.4996069 3.7651977 2.7088822 3.6081165 3.6180557 5.0135693 2.9747976 4.0906610 3.4306836 3.4190189 2.4407080 2.0246691 2.0267243 2.0656642 2.1770990 2.2553202 2.0000256 2.2398572 2.4217303 2.4134690 2.3701957 2.1810233 2.1811724 2.2877179 2.2244777 2.1906814 2.4252184 2.2691616 2.4764578 2.0898390 2.3615963 2.1083552 2.0994606 2.9271910 2.1414018 2.1306028 2.3683422 2.4719680 2.6802511 2.3210377 2.1847215 2.3933132 2.7382027 2.6628606 2.4165425 2.5895607 1.8936922 1.9482078 2.1262132 2.1290680 1.9730957 1.8960410 1.9934820 2.1199806 1.9313301 2.2447675 2.0653077 2.3889132 2.6161212 2.0043764 2.0943253 2.3166486 2.2083563 2.1782246 2.7320999 2.2476274 2.2965573 2.2695142 2.5897642 2.2983392 2.2375291 1.9329680 2.5426147 2.2899742 2.0114470 2.8496051 2.4337703 2.1520439 2.0671230 2.4299471 2.1166507 2.3570321 2.3245787 1.8127624 2.0192983 2.3978564 1.9389993 2.3926376 1.9970109 2.1892960 2.1310908 2.4968388 2.3674667 2.1933736 2.0031928 2.2444932 1.8357467 2.2558560 2.8275414 2.7685827 2.7363036 2.3967973 3.1294754 2.8059185 2.7508270 2.6652843 2.7655586 2.3264111 2.6352680 2.6251991 2.2838447 2.5855901 2.3700136 2.4808524 2.4079970 2.6058387 2.5235033 2.6076858 2.3964969 2.9120304 2.3892193 2.3852347 2.6327731 2.4253721 2.7018382 2.5232229 2.3438708 2.9525826 2.6660025 2.7814516 2.4273571 2.7708468 2.4409510 2.7660367 2.3930778 2.7905874 2.4411999 2.6421585 2.5889017 2.4941709 2.9281792 2.4259510 2.6173617 2.1640802 1.9361341 2.0390944 2.3053904 2.1061559 2.0004654 2.1674299 2.1025606 2.0886892 2.8526704 2.2381148 2.0137926 2.0717430 2.1184255 2.0114756 2.2221089 2.3429634 2.1109518 2.3636799 2.1428912 2.2997645 2.6711113 2.6990960 2.3675409 2.4118179 2.4052719 2.1517473 2.2917603 2.2338826 2.1446005 2.2026384 2.4316355 2.2204020 2.3484163 2.2936451 2.1081858 2.1618102 2.4185233 2.6181935 2.2965394 2.4882956 2.0499375 2.2298694 2.3811464 2.2422646 2.2290661 2.1513535 2.4499956 2.3279835 2.2705507 2.2714650 2.6090764 2.6537643 2.4097584 2.3561842 2.0628307 2.0511524 2.0855485 2.2526657 2.7679257 1.6250361 2.7380081 3.0333955 3.2686500 2.7881410 3.2741554 3.5522091 3.3674234 3.6650618 3.9011554 3.2549803 2.4601009 4.6959187 5.0082250 2.2846882 2.0242857 2.1363478 2.1410101 2.1620628 2.0423351 2.3088023 2.1603743 2.2936462 2.1887356 1.9959095 2.1559275 2.0536834 2.1537520 2.2010157 2.0441737 2.2527254 2.1972396 2.1247492 2.2129161 2.1841089 2.2091151 2.2145301 2.6609773 2.3553210 2.0883390 2.3005421 2.4140015 2.3347421 2.1757338 2.0400253 2.2192482 2.2551134 2.4904749 2.2817471 2.2412572 2.2362254 2.3009236 2.5078954 2.3109738 2.1055405 2.2127745 2.6239726 2.2793188 2.5253866 2.1526554 2.7918093 2.8728954 6.0304685 1.7605409 2.0375241 2.4405648 2.5531564 1.9644927 5.0156453 2.3465733 2.4079901 2.5335196 2.3162820 2.2434429 4.0286490 2.5293086 2.0658678 2.1023574 2.5182708 1.8871116 2.0098653 2.1118795 2.5915952 2.6231747 2.8611218 1.6054169 2.5971124 2.2291560 2.1898630 2.0910477 2.4924444 1.9067857 3.0551771 2.8572364 2.5891663 2.2656308 2.6676236 2.4570498 2.8138370 1.9201705 2.7523941 3.0374798 2.5223995 2.4489322 3.0093616 2.1224591 2.1815875 2.4504052 2.5199935 2.1766866 2.6827372 2.5727378 2.2778874 2.2419218 2.1899041 2.4912552 2.3200498 2.2921981 2.6124257 2.5092736 2.3905799 2.3864075 2.1814387 2.6536154 2.9499644 2.5898084 2.4588862 2.7427426 2.5094190 2.0114264 3.0873204 2.2834219 2.5744247 2.3753152 2.3710767 2.4676903 2.3583922 2.5617041 2.3151588 2.6973532 2.4728116 2.7166085 2.5250611 2.6603201 2.0533640 2.6174658 2.3282688 2.9389282 2.3267069 2.6601872 1.8146080 2.7602250 2.4922714 3.2236336 2.4109415 2.0031341 1.9517156 2.3765989 2.3108620 2.0226329 2.3025312 2.1560391 2.2423416 2.5985074 2.4760075 2.8991123 2.0921596 2.4658343 1.9362309 2.1462303 2.2354562 2.6233362 2.2644531 2.3846295 2.4049920 1.9242584 2.5485567 2.5711255 1.7944198 2.3585368 2.7992130 2.5579286 2.7288615 1.9381400 2.4451025 2.4749001 2.6645936 2.6964647 2.6233162 2.8550175 2.4955743 2.9752056 2.7896587 2.5467783 2.9169055 2.6234453 2.4073928 2.5126136 2.2479895 2.0195077 2.2251327 2.1088737 2.4983351 2.2043934 2.0796475 1.9839210 2.0094098 2.2373598 2.4014730 2.1175654 2.1477106 2.1167608 2.1941557 2.3597248 2.1352845 2.2108316 2.3549118 2.1821458 2.3078222 2.4256195 2.2204339 2.1624442 2.2234712 2.4634047 2.1720996 2.4064252 2.1228697 2.0666160 2.1586813 2.5170311 1.9845598 2.6135540 2.7118802 2.1986545 1.6952745 1.8117097 2.6220480 2.8021286 2.1868640 2.7490062 1.9780540 1.9953953 2.0049750 2.0737362 2.2478910 2.0814512 2.1573108 1.8209019 2.3442665 2.1613280 2.9741409 2.2622399 2.5267979 2.3031699 2.9330202 2.6124716 2.2831461 2.4678742 1.8755288 1.9612401 2.1591769 2.0959041 2.1764570 2.1174098 2.3545914 1.9412734 2.1928246 2.4462304 2.6395150 2.6245602 2.1912208 2.4035251 2.5350504 2.3996808 2.1364267 2.4914466 3.0298409 2.4154354 1.7128802 2.3672917 2.3926607 2.5264160 2.4738395 2.5640544 2.4267069 1.9845937 2.0306074 2.0703908 1.8574566 1.9878631 2.0795769 2.0751468 2.0950827 2.2308130 2.1177766 2.1781529 1.9989015 2.1597959 2.0342038 2.2476816 1.9454163 2.0085571 2.2191478 2.1017756 2.0155426 2.1735569 2.2201888 2.1991891 2.1379096 2.2222788 2.1224873 2.0517265 2.2863036 2.0613141 1.9732406 2.2755034 2.3983808 2.2745225 2.2743263 2.5182453 1.9895766 2.4584507 2.3312604 2.3224974 1.9493639 1.8015355 1.9287380 2.3636875 1.9197997 1.8369100 1.9067924 1.8652222 1.8428486 1.9027961 1.8224873 1.9526240 1.8867692 1.9230305 1.8725543 1.9916813 2.1228363 2.0577565 1.9060876 2.2636143 1.9943633 1.8831503 2.0317758 1.7150337 2.1387936 2.2252769 2.1490545 2.5280762 2.0567364 2.0665778 2.4994272 2.6574602 2.3824002 2.4960736 2.5755501 2.3819265 2.5642053 2.3678202 2.3230008 2.4088073 2.5126503 2.2278215 2.5014115 2.6093353 2.6076135 2.5476735 2.8454046 2.6407070 2.8544750 2.4213133 2.2014490 2.3492991 2.4819652 2.3953630 2.4910956 1.7423154 2.8610174 4.0980393 2.2957853 1.8573210 2.2338672 2.4450899 2.4613112 2.3936883 2.7861993 2.4499916 2.4222556 2.8600648 2.2455577 2.7625707 3.3105399 2.2846092 2.7945732 2.6129850 2.3806053 1.9324698 2.9233523 6.1926889 3.0401724 2.3891057 2.4588211 2.3202009 3.5180414 3.2946229 2.4288240 3.0902550 1.6624709 2.5837224 2.5280412 2.3989612 4.0404160 2.6665817 3.1055121 2.8711373 2.4554909 3.3797621 3.5637432 2.7700249 2.2266877 5.7763094 8.9999985 7.0621561 4.1650184 2.7678655 3.9459762 6.6547204 5.4496888 3.2425406 3.0555667 5.5825744 3.4416455 5.7286146 4.5903946 5.3920701 3.9426193 2.4700554 7.0936799 8.9999981 4.3130954 4.1852810 4.5175141 4.8474539 8.0003296 4.9592359 3.2283225 5.4142571 3.9298773 4.2556406 5.6126230 5.5985797 7.7146463 1.5621190 1.5918620 1.6482540 1.7156372 1.5552423 1.6301660 1.7886309 1.4229961 1.5674275 1.3936594 1.3591968 1.5234702 1.6423740 1.6367274 1.4528499 1.3816138 1.6270859 1.5009258 1.4324702 1.3978262 1.4809153 1.6755953 1.6872362 1.6229889 1.6408035 1.6484110 1.5853783 1.4480261 1.5330541 1.6660522 1.5343927 1.7159528 1.7034025 1.5679740 1.6978359 1.6762229 1.6393240 3.7248327 2.0557400 1.4866178 1.6606768 1.6189563 1.6932806 1.9583164 1.6105855 1.8143427 1.6263244 1.5851030 1.8269923 2.0192764 1.8481243 3.4400552 2.0961870 2.2501037 3.2325532 3.1546621 3.6529343 3.5412958 3.3331933 3.5899384 3.3727435 3.5388519 3.7502277 3.1949195 3.6042532 3.7644663 3.2198329 3.1392402 3.5042560 3.6035116 3.5923608 3.8342887 3.6478299 3.1888021 3.5920703 3.5756838 2.4556611 2.3668863 2.2690939 2.2811734 2.4779052 2.6652978 2.5340667 2.5855197 2.5481595 2.4699964 2.3485891 2.6370322 2.3546800 2.4161928 2.3692963 2.2597978 2.4159967 2.3494215 2.3971854 2.6475908 2.8393885 2.4039833 2.5492452 2.7861703 2.4370038 2.5558053 2.4965976 2.5181364 2.7328210 3.1173292 2.5819821 2.4157172 2.6354456 3.0877729 2.7506378 2.3919821 3.0589593 2.4455246 2.8166132 2.8495447 3.0116176 2.7631605 2.9914163 2.7351917 2.5542531 2.4469538 2.9217060 3.0842502 2.6678273 3.0258120 2.6339394 2.3474114 2.7790448 3.9057703 3.2156206 2.5089758 2.7791448 2.5887216 2.7197958 2.5122568 2.3904797 1.8649053 4.3522054 2.9250276 2.6127883 4.2603270 2.8191215 2.7162309 3.0871935 2.4473163 3.3107894 2.3151909 3.4075574 3.2342148 2.9111827 3.7005349 2.8071847 2.3834036 2.7073606 2.3961427 3.5502085 3.4499618 2.6554313 3.1381172 3.0254628 2.8127744 3.0948178 3.0629424 3.2445591 2.3384599 2.3085654 2.4642780 2.1544553 2.3675400 2.2688364 2.3161398 2.9090257 2.2833106 2.0713508 2.3645415 2.3291546 2.8015295 2.1842929 2.5584653 2.1911671 2.7003458 2.0762749 2.4750758 2.1024166 2.4387780 2.1876559 2.2748739 2.2333160 2.7644981 2.3915137 2.6519972 2.4751625 2.2878484 2.3483811 2.5027012 2.5180905 2.4455734 2.8560673 3.1752154 2.3593938 2.4279687 2.6432013 2.7202215 2.1350267 3.0577055 2.3901063 2.4575489 2.7066103 2.9649443 3.4301462 3.8625726 2.7749207 2.5833653 2.3919807 2.6586088 2.7435796 2.5131797 3.7831254 3.0157528 2.4514329 2.5673348 3.5656603 2.3975505 2.6501214 2.6652310 4.0382990 2.9998262 2.9862496 4.8690429 4.2305541 3.6160151 4.5267793 4.0689479 3.1202267 4.0252086 3.0230177 3.3237757 3.7449301 3.7954397 3.3196943 3.7252010 2.8664325 3.5773864 2.7510695 2.2483928 4.1893913 3.5794165 3.7216911 4.0919308 3.0418393 2.8649714 3.2977556 3.2133823 3.2871703 3.2370962 2.9573172 2.9572022 3.4356102 3.1157984 3.1468154 3.2908237 3.3385459 3.1568471 3.2960762 3.2807300 2.8474964 3.2501057 3.0037341 3.2531938 3.5716718 3.1330296 3.5894772 3.2943463 3.4055114 2.9579698 2.7420215 2.7573540 3.1960220 3.6626633 3.0240986 3.1162206 2.9461589 2.8272045 2.8426835 2.8781486 3.1955828 3.0518868 2.9084164 3.1782559 3.3143060 2.8018602 3.4570903 3.4144712 2.7773515 3.7108609 3.0090100 2.7780085 3.1413266 2.6146279 3.0173174 2.4604617 2.6398380 2.4878709 2.0825520 2.8523554 3.6951050 3.0477886 3.3262704 2.4314465 2.6050796 2.6527043 2.8834225 3.1643910 2.0613206 3.9521993 3.9850119 3.7253951 3.2681782 2.4160390 2.1912975 3.0650716 3.0002115 2.3372059 2.4962412 3.2282175 3.2827932 3.0847763 3.3979013 3.6608906 2.3721569 2.5300170 2.3146029 2.3954911 2.3043357 2.2587604 2.3400200 2.4344052 2.3490149 2.3737486 2.5261384 2.6371541 2.5225882 2.3100949 2.4214860 2.3601635 2.2358774 2.4351367 2.3489535 2.2772618 2.4572686 2.6219925 2.3694704 2.4634751 2.7617272 2.4270700 2.5207562 2.5275223 2.3877058 2.7169760 2.5231317 2.8561556 2.7213045 2.8148453 2.5994784 2.7817481 2.6641790 2.4044841 2.4874870 2.6830659 2.7695816 2.5840433 2.7984760 2.2878804 2.7536483 2.7470254 2.9774818 3.0027434 3.2645379 3.1772454 3.7090001 3.4876133 2.9047384 2.6241521 2.5151311 3.1311222 2.4949421 3.4902436 3.5529074 3.8514256 2.5971331 3.0075899 2.6787234 2.9777539 2.8737460 2.9567335 2.8500358 2.5762546 2.7732080 2.5936887 2.7150515 2.7148849 2.8820439 2.7174714 2.6898926 2.7836463 2.9063919 2.6296183 2.8158493 2.9031159 2.6488964 2.5883391 2.9101244 2.7351274 2.8462527 2.5690638 2.5119880 2.6976462 2.7933229 2.7247894 2.6895912 2.8502575 2.9049882 2.7810675 2.7264608 2.9554114 2.9531522 2.8023949 2.5377546 2.9905803 2.8393377 2.7291209 3.0283113 2.8964004 2.6891565 2.6544313 2.5782776 2.5570971 2.8502740 2.6817013 2.9681849 2.9775615 2.6618085 3.0124596 2.4136869 2.5082631 2.5265605 2.7278495 2.6024955 3.5099687 2.4254503 2.5845733 2.5245110 2.4647642 2.7699299 2.5247357 2.3435322 2.2756005 2.6004761 2.5366875 2.9079525 2.4578015 2.4885831 2.3030438 2.2847494 3.0175127 2.4777086 2.4403189 3.9324797 3.0700960 2.4780120 2.7101077 2.7866654 3.0133989 2.3967851 2.6204451 2.5630725 2.3514351 2.9221002 2.8478432 2.3541169 2.5047276 2.4443540 2.4617941 2.3796082 2.5657609 2.4041925 2.4513251 2.4169292 2.5715165 2.2848409 2.2409625 2.5422402 2.4175270 2.6758468 2.2581665 2.3970678 2.3475073 2.4290708 2.3190673 2.2991285 2.4553354 2.4581905 2.2255221 2.3550300 2.7698055 2.4175942 2.7928749 2.3977185 2.4408771 2.4118099 2.6496942 2.9041174 3.3776635 3.1106134 2.5813646 2.7442603 3.3232827 2.3491704 2.7995897 3.0303440 3.5041189 2.1790973 2.1043361 2.3745759 2.3549089 3.1439320 2.3831314 2.7104802 3.1274574 3.0322938 2.7790637 2.9402294 4.0605180 3.1842968 2.9506448 2.4510865 2.9861311 3.3374587 2.7956792 3.0327479 3.1471557 3.4396465 3.5015289 3.0998860 3.3859582 2.0728522 3.1981214 3.3618322 2.8817318 2.8470931 3.1468158 2.7544504 2.5094860 1.9118797 3.1726973 2.7228673 3.0252777 2.7935400 4.2516148 3.3311735 2.1800558 2.9236974 3.3226869 3.4858619 3.1183426 2.9895924 2.9446917 3.8381598 3.8734468 2.0992420 3.4531141 3.0967536 3.6405919 2.1790735 2.0919294 2.3721713 2.4694049 2.1329226 2.1966698 2.3655632 2.4359591 2.1577074 2.2539920 2.4701318 2.2637803 2.4567026 2.5426525 2.2189935 2.2832327 2.3100770 2.2609608 2.2711568 2.2475785 2.3483412 2.7879687 2.3436521 2.7629634 2.5346492 2.3888345 2.5518759 2.5264554 2.4078736 2.3335214 2.5122951 2.5660510 2.4998940 2.6026741 2.5834358 2.6059684 2.4307323 2.5169783 4.1644169 2.3152369 2.8991440 4.3402595 3.8844062 3.8659213 3.5937927 3.8503474 3.7139795 2.6950104 4.4326242 2.4249821 4.0634852 3.8664245 3.9381441 3.9389898 3.8210833 4.1661681 4.1899491 3.8160532 3.3371553 2.9194249 4.1595173 3.8635777 3.9315400 4.1218250 4.0746560 3.8258607 3.8371095 3.7407114 4.3935918 3.2249850 2.8975906 4.1022868 2.2982125 5.3907425 2.9446583 3.0878856 4.5303023 3.9325174 4.0155303 4.6393444 2.7421640 3.2191861 3.3431280 3.0881849 3.1092713 4.3157815 2.6408912 2.5029800 2.8759201 2.7818599 2.6857083 2.6784129 2.9360964 2.6221132 2.8565320 2.7310501 2.7285108 2.6196901 2.4817820 2.6350772 2.7740802 2.5636290 2.6971706 3.0243879 2.6101767 2.9878745 2.7281823 2.7042003 2.5191056 2.6454321 2.5257435 2.6030938 2.7296662 2.8883773 2.5601105 2.6189181 2.9123591 3.1156180 2.7208836 2.4036329 2.4567609 2.3871858 2.6257054 2.6808534 2.5563659 2.9230219 2.7843893 3.2033303 2.6855525 2.5461318 2.9079115 2.7119153 2.7572945 2.7353925 2.6485643 2.8414525 2.7692044 3.0296676 3.0119049 3.0311302 4.0943368 5.8770057 4.3999353 2.6250772 2.5306353 2.5865015 2.7444078 2.6512251 2.6770720 2.5782520 2.7367582 2.8286854 2.6357204 2.5814556 2.7881963 2.6902228 2.5062494 2.6444972 2.9064057 2.5726741 2.4202547 2.9499353 2.7085055 2.6881958 2.4589163 2.5122832 2.8713033 2.5466465 2.6487972 2.6010969 2.7904321 2.9138950 2.9728573 2.3782490 3.0106017 2.7809733 2.7138606 2.7793676 2.7556027 2.6579655 2.8150802 2.7476154 2.5460765 3.0803340 2.5712785 2.6233398 2.9763103 2.9843323 2.6451646 2.6585847 2.7562979 2.7041939 2.7206032 3.0438977 2.7207014 2.4151890 2.5276462 2.4184773 2.8448956 2.9941457 2.7485561 2.5307459 3.0642978 2.4608499 2.7754453 3.2103397 2.8666056 2.3663577 2.5300228 2.5112103 2.4334258 2.6394622 2.4812307 2.4373432 2.4672605 2.6857890 2.9241557 2.4699542 2.4435291 2.7796381 2.5828907 2.5243808 2.2807196 2.2179762 1.9596933 2.5716264 2.3580195 1.8554174 2.3341283 2.0461274 2.1459431 2.1194705 2.2492187 2.3201732 2.3579267 2.0495279 2.3762879 2.2470508 2.0678075 2.2886430 2.3151061 2.2228797 2.0230584 2.6603308 2.5193231 2.3409835 2.6280651 2.7582616 2.4215507 2.1169252 2.7094011 3.4409357 2.3378954 2.5706959 2.5137303 2.3817272 3.5839894 2.0514096 2.3872583 2.5406817 2.0355592 2.5608843 1.9431843 2.7477439 1.8120939 2.3128067 2.9055679 3.8310031 3.5510935 1.6065509 3.3741730 3.4976957 3.4369712 2.7264952 4.0709634 3.5684037 3.4648751 3.5549818 3.5475311 3.6167444 3.3509771 3.3258850 3.1811175 2.8478832 3.7787264 3.5821704 3.6641120 3.2927938 4.0700531 4.1166333 4.7223803 3.0508977 3.0403500 3.2872141 3.5081779 2.8696152 3.7673065 5.4021361 3.7416138 4.6977505 4.6966151 4.5063510 3.3633181 4.1846603 5.2438757 4.8245541 5.3076380 4.1241353 5.5607288 2.8137791 2.7528198 2.2384926 2.9335873 2.9307104 2.7345020 2.8544881 2.8631197 2.9580912 2.4966601 2.6155602 3.0934311 2.7544567 2.6808335 3.3814031 3.0308197 2.5584749 3.5188607 2.7839969 3.0030778 2.5601617 2.8503133 2.7228764 3.0374473 3.2005970 2.6707508 2.9517658 2.6257319 2.7539374 2.8515414 3.1829145 2.9206183 2.2253815 2.8083507 2.4485426 3.2571043 2.5059822 2.6950196 3.3313411 2.7556278 2.6950304 2.8363061 2.8298713 2.3151519 3.6272920 4.1008662 4.4968010 3.0463290 3.5502669 2.8854870 3.2250650 4.0906469 4.1188953 4.4181286 4.1013074 2.9782251 2.6186514 2.9025412 2.9500146 2.9561363 2.8757954 3.1349032 3.1556329 2.9953691 2.6759892 3.0412905 2.6636352 3.0334948 3.1777890 3.1270985 3.0039471 3.3914075 3.5026337 3.1392517 2.2383498 2.4993073 2.6898209 2.4158471 2.9293929 2.6384699 2.8637180 2.6195126 3.1031203 3.0787376 3.0056297 2.9655107 2.9528066 2.5452894 2.8118988 2.7738947 2.8961983 2.7746953 3.5540102 3.7605313 3.3480687 3.1875566 3.7585451 3.2936664 3.2294569 3.8135253 3.0403630 3.2101054 3.9188064 6.8412222 4.5188810 2.9593054 2.5499837 2.3873539 3.7874988 2.3591329 2.4168483 2.3182806 2.2894340 2.3437095 2.4798662 2.3633757 2.2143703 2.3621239 2.4951624 2.4986002 2.5731548 2.5321577 2.4787639 2.4271755 2.3954199 2.3974843 3.9421412 2.4937119 2.5605574 2.2957667 2.4489446 2.5667855 2.6761808 2.4001226 2.0367596 2.0300497 2.3423722 2.9139951 3.0255561 3.3418203 3.3418203 3.3576095 3.3576095 3.4117792 3.3242613 3.1606010 3.5938445 3.4382863 3.5460531 3.8554350 3.4097972 3.4097972 3.9782955 3.7706298 3.3152848 3.4659082 4.0227588 4.0227588 3.8999102 3.8999102 3.3823611 3.3738040 1.7889978 1.7889978 3.4393750 3.3370642 1.9963647 1.9963647 4.6007975 4.6007975 2.1189583 2.1189583 3.2154753 5.3073371 1.2722664 
HOMSAP050395_KOG0278                                                                                                                                   2.9880422 2.8497986 3.1139010 3.0844393 2.6642713 2.3581280 3.2300330 2.7111456 2.4511458 2.9918643 2.0052913 2.4347083 2.5568802 3.1124311 2.7351627 2.7942677 2.4637450 1.8717679 1.8159431 3.2211055 2.1295737 2.8668339 2.5524844 2.0551647 2.3740783 2.6825510 2.6996959 2.4038922 2.2203598 3.3259571 2.5703350 2.2484979 2.4729892 2.3268872 2.5304838 3.1264284 2.7705756 2.3293302 2.5045611 2.8931359 2.7728085 2.6609479 2.9405479 2.6356996 2.4131770 2.3865803 1.9731985 2.1216424 2.0246099 2.4703668 1.9306552 2.1194574 2.6757401 2.5640843 2.5208296 2.5827699 2.8245429 2.4341648 2.3740428 2.5687377 2.4504744 2.2899871 2.9450189 1.9190297 2.5529966 1.8661833 2.3390327 3.1270767 2.6030298 2.2105220 2.2417379 2.7029011 2.1548896 2.9427561 2.5300006 2.9796515 2.3576441 2.3449335 2.8185436 2.7978003 2.4992102 2.3956542 2.5403445 2.9290642 2.6964932 2.1277528 2.3631415 2.1562419 2.3777662 2.3404367 2.6173171 2.2856537 2.2494794 2.1258624 2.3536653 2.2365309 2.1048546 2.2519837 2.3567762 2.4275693 2.2962176 2.6334905 2.1900421 2.2994180 2.2546505 2.2099330 2.1368910 2.3809120 2.3866435 2.2600956 2.2620214 2.3503783 2.3481836 2.3654563 2.3996868 2.2435627 2.2798581 2.2724641 2.2334987 2.3504161 2.3317214 2.3921188 2.4531078 2.4387830 2.6324039 2.5024363 2.5584834 2.2326486 2.4941945 2.6917521 2.4962419 2.6587634 2.8098388 2.7735024 2.2833152 1.9097431 1.9033750 2.0577363 2.0062822 1.9943206 2.0877049 2.0159067 1.9188385 1.9901681 2.0821020 2.6554100 1.8682626 1.8556772 2.0444952 1.9711906 1.8071372 2.0307876 1.8856370 1.9338878 3.1496588 1.7069250 1.9270925 1.8716905 1.8651554 2.2201672 1.8910805 1.8831878 2.3387900 2.4663167 2.5219768 1.8276178 1.9455729 1.9559216 2.2024737 2.2054484 2.0037905 2.0414032 1.8881602 2.2327101 2.3226261 1.9772031 2.6099704 2.0952805 2.2041654 2.9709523 2.3432308 2.0473603 2.2732273 2.4011838 2.5253034 2.2311506 2.6028962 2.3135613 2.2624896 2.4801613 2.3845189 2.1784510 2.5721684 2.2808665 2.0831022 2.1843100 2.0902995 2.4469327 1.9946893 2.3226568 2.4502554 2.3715576 2.3647625 2.4344408 2.4283295 2.3621105 2.2209418 2.3716084 2.5285360 2.2609879 2.5843497 2.2488785 2.2978678 2.8232387 2.6742494 2.4445844 2.4194193 2.8541537 2.7980980 2.4961717 2.6158884 2.6313229 2.5891677 2.9171122 2.4144564 2.3662094 2.6681825 2.9335469 2.4930031 2.4788297 2.3318569 2.5443434 2.4912951 2.8768466 2.8455609 2.1750335 3.0321791 2.4300763 2.7081633 2.6445769 2.5776723 2.3835082 2.5602609 2.4098782 2.6162027 2.1472920 2.3123947 2.5893571 2.7803256 2.6710153 2.7916860 2.8884793 2.4919150 2.5053003 2.5833638 2.4896161 2.4347108 2.5183110 2.6763799 2.7142603 2.4558046 2.5849079 2.5192614 3.1275066 2.7964387 2.5474287 0.9029129 0.8456694 0.0000000 0.7585721 0.6556417 0.9176565 0.8151978 0.6587510 0.9263174 0.9070992 0.9151790 0.9762333 0.9336316 0.9319268 0.9741080 0.9310285 1.0278521 0.9460091 0.9833011 0.9835593 0.9267031 1.0909862 0.7761037 1.0583363 1.1224275 0.9925704 1.0347778 0.9751626 1.1732230 1.2776715 0.9726472 1.3332091 1.0632386 1.1969611 1.2877933 0.6169625 1.1969381 0.9010730 1.2298567 3.0351010 1.2800782 2.6265509 1.8221705 1.3932470 1.7258476 4.1427076 2.1873904 2.5380907 2.1351380 2.7502652 3.1073431 3.3051050 1.9752548 3.4580119 3.9896039 3.4486723 3.2366228 3.9339561 3.6948502 3.9574223 3.5848999 1.8035075 3.6739010 3.4822101 1.9374981 4.0740522 3.6484532 3.8167378 3.2554779 2.4119316 3.5468376 3.4900848 3.5235127 3.5828394 3.4826055 3.1003950 3.9664578 3.8652739 3.5475904 3.4980016 3.2927523 3.3002202 3.6151327 3.4482779 3.7628765 3.2248231 3.1968511 2.8573882 3.3527462 3.1046642 3.5342565 3.3392038 3.9189253 2.2747482 2.4676510 2.2753079 2.3809874 2.2829653 2.3898773 2.2546393 2.3791717 2.2380417 2.3195980 2.3541840 2.3664331 2.2378513 2.1579036 2.3171521 2.3932401 2.2713885 2.3012605 2.2412343 2.3197881 2.4218374 2.4938353 2.3764234 2.3887622 2.3412972 2.3516294 2.2877927 2.4226741 2.3401433 2.3417196 2.2620939 2.2251637 2.5014920 2.5319589 2.2540175 2.2561546 2.8331391 2.4075057 2.4563034 2.2326410 2.4609120 2.1836631 2.3978698 2.3293339 2.6504535 2.3055324 2.3880259 2.3395246 2.3423709 2.2444432 2.4625186 2.4697527 2.4864409 2.3573402 2.3748903 2.1524404 2.5755638 2.1738050 2.3211345 1.9470388 2.3605005 2.6628646 2.6675271 2.3034865 2.4389570 1.8423424 2.0029945 1.9207863 1.9769263 2.2435279 2.5613247 2.8645976 2.2017763 2.8130326 3.0826371 2.6942673 2.4052573 2.7210604 1.9084133 2.5377015 2.5368525 2.5213735 2.2041469 2.3263530 2.1742069 2.5816933 2.2470068 2.3521426 2.3790140 2.3395483 2.0790688 2.6050999 2.0488331 2.0886785 2.5098757 2.1105872 2.4030384 2.3096373 2.3149409 2.4646452 2.2044462 2.4001928 2.1345283 2.3870210 2.4327147 2.4872649 2.3521228 2.3851721 2.1978515 2.3665486 2.3807722 2.6642692 2.4042372 2.1395311 3.0269442 2.3516897 2.4424713 2.5325612 2.5934508 2.6628548 2.4614039 2.6996478 2.4880836 1.8944522 1.7677540 2.7882222 2.9262830 2.0522933 2.1459369 1.8992581 2.2954494 1.8831283 2.0490066 2.3403055 2.0835286 2.2256134 2.3575083 2.0013001 2.1003779 2.1254173 2.1944121 2.0892764 2.1750288 2.3045257 2.1788029 2.2254072 2.4252885 2.4532622 3.1519019 2.4710483 2.0868069 2.0287548 2.6393954 2.2837121 2.7232311 2.7511657 2.7617316 2.3664646 2.3076875 2.6892466 2.1504954 2.5304119 2.5494011 2.7803552 2.4343018 2.8827200 2.5778329 2.5726338 2.6173025 2.3754885 2.9587615 2.6173025 2.8262609 2.6671927 2.6125150 2.7346003 2.7934767 2.7983800 2.5323616 2.7976041 2.6761176 2.7865309 2.7496515 2.7088191 2.6454653 2.8488294 2.6191201 2.8753824 2.6515099 2.6892796 2.7907546 2.8286329 2.4802233 2.6396924 2.8457834 2.6815060 2.6369983 2.9149234 2.6848910 2.6112343 2.6619462 2.7269161 2.7571573 2.7056920 2.4825611 2.5035125 2.5315392 2.9968471 2.5994253 3.0452481 3.1168161 3.3290866 2.7479047 3.2811530 3.5443226 3.8377202 3.1144169 4.0481723 4.1328459 3.3490465 2.3791234 2.0609710 2.0357512 2.1763034 2.0852734 2.0927173 2.0759265 2.0306890 2.5524566 2.2368630 2.2116146 2.0922109 2.1179384 2.0288317 2.2105735 1.9925527 2.2640575 2.0025619 2.1592775 2.0274874 2.2561928 1.9023932 1.9807240 2.4868468 1.9802721 2.2704415 2.3793570 2.2544701 2.5131221 2.2375801 2.1732651 2.4137065 2.5253366 2.6474508 2.3568247 2.5889128 1.9273986 1.9030973 1.9897801 1.9306228 1.9043887 1.8412618 2.0269137 1.9019268 2.0505588 2.2331647 2.1631210 2.2334616 2.1130972 1.9636419 2.0361648 1.8931325 2.1759544 2.2387212 2.4418893 2.0282817 2.0258363 2.0550800 2.1832893 2.0305788 2.1509503 1.9872145 2.0869928 2.0925011 2.0942572 2.4840683 1.8971440 2.2158331 2.0261984 2.3867752 2.1108433 1.8857308 2.1914406 2.0701856 1.9340519 2.1608866 2.2005906 2.2940021 1.9177881 2.1108336 2.2724476 2.2659961 2.5097699 2.1627583 2.1821611 2.3703898 1.6159702 2.0482003 2.6945842 2.6276892 2.5756989 2.4286506 2.8935665 2.5859025 2.5174958 2.7386902 2.7880219 2.2512738 2.6051930 2.5984350 2.5718630 2.5169010 2.4138194 2.3821449 2.3088872 2.6458864 2.3835067 2.7912820 2.2634964 2.9442170 2.1719120 2.4601735 2.4783024 2.6254486 2.7927847 2.2755009 2.4274553 2.9254556 2.7233461 2.7733362 2.6234679 2.4638833 2.6234450 2.8191420 2.3164210 2.6842704 2.5571307 2.5174208 2.3397269 2.4074926 3.1694241 2.4651289 2.6145246 2.0839959 2.0333306 1.9581760 2.3399159 2.1920855 2.1276774 2.2468962 2.0170000 2.3179964 3.1113642 2.1591647 2.0963274 2.0804780 2.0391816 1.9599506 2.2916707 2.3383675 2.1826323 2.3277254 2.3311789 2.0834393 2.4186725 2.9736419 2.4086325 1.8873795 2.3860232 2.1554038 2.0773716 2.3329233 2.3315584 2.1423722 2.3002333 2.8788068 2.6175997 2.4297555 2.2824827 2.3697052 2.0964126 2.7251472 2.4122827 2.4420366 2.0246779 1.7705220 2.4751443 2.3603831 2.2419006 2.3643792 2.6268272 2.4105429 2.2965494 2.4989551 2.6385701 2.5586328 2.3460784 2.3773228 2.4902808 1.9927551 2.3798561 1.9783627 2.5146998 1.9193890 3.2619189 3.0805710 3.0582577 3.7230482 3.3749716 3.5106891 3.3918773 2.7308007 3.7134234 3.1729855 2.5750989 4.1067264 4.3772520 2.0918486 2.0253993 2.2136318 2.2529317 2.2335659 2.3308228 2.2547144 2.1625610 2.2456906 2.4688320 2.2262607 2.1861631 2.0265272 2.2409989 2.2968373 2.2690387 2.3551206 2.3882251 2.1494449 2.2561546 2.2254828 2.2416288 2.3459560 2.6393384 2.3977220 2.1546662 2.4527089 2.4814291 2.4178598 2.2244399 2.3616938 2.3106245 2.1528140 2.6575290 2.2883323 2.3621001 2.3290073 2.4015024 2.3022764 2.5632293 2.4081300 2.5129619 2.9414821 2.3947408 2.6576091 2.2923695 2.7056781 2.9874855 5.3346080 1.6302828 2.2271791 2.5018964 2.6207320 2.3136124 4.7550164 2.7110629 2.7645603 2.5854692 2.4409751 2.3546654 4.1251130 2.7520100 2.5100820 2.4541967 2.7277205 2.4344058 2.1285639 2.0306887 2.6971049 2.5250726 2.7355497 1.7195184 2.9638973 2.0882542 2.3888132 1.9005135 2.7072327 3.0848003 3.3855373 2.8942901 2.9473637 2.2445945 2.6848433 2.6336280 2.7613785 2.1880508 2.9027031 2.5127890 2.4577284 2.9015410 3.5756150 1.9958356 2.4703308 2.2437576 2.5718317 2.2749527 2.5271009 2.4939829 2.2891468 2.4113236 2.0500705 2.5895222 2.2680779 2.2560022 2.6006541 2.5468825 2.3616112 2.2975709 2.1150052 2.3443317 3.0104424 2.3455138 2.2496640 2.4459532 2.2190919 1.9752527 3.0693159 2.2718187 2.4034969 2.3821347 2.4431708 2.2897069 2.3379231 2.4976926 2.3575885 2.5323779 2.6652604 2.7952891 2.5915960 2.8405660 2.1247163 2.6386967 2.3989120 3.2004222 2.5104692 2.6557003 2.3142595 2.9064554 2.1627290 3.1479101 2.2329892 2.5770670 1.9963653 2.3966641 2.2171686 2.3657071 2.4224311 2.1605875 2.3555717 2.8247591 2.5614622 2.6016013 2.3563679 2.5194036 1.6777517 2.3666337 1.9073317 2.8838309 2.2208246 2.3878607 2.5051294 2.0975593 2.8505789 2.6074201 1.7130951 2.4305516 2.9497821 2.8438950 3.0203535 1.8974447 2.5540186 2.1177911 2.7569491 2.4941136 2.5181789 3.0554391 2.6017198 2.8429831 2.7790958 2.8318287 2.5263795 1.8579782 2.8389623 2.9344984 2.7140521 2.4237795 2.4996818 2.4331143 2.9215712 2.5033925 2.3803046 2.4807844 2.3549446 2.6471133 2.8736271 2.5240849 2.6098752 2.3678137 2.7506037 2.8860848 2.3444350 2.6613927 2.6479510 2.6504586 2.8984174 2.4947715 2.4543180 2.3926552 2.5010399 2.9111798 2.4292628 2.9216966 2.5141913 2.3442953 2.5411592 3.3109061 2.6882811 2.6040783 2.9084912 2.4584076 1.7694091 1.9000964 3.1074215 2.9210014 2.0286965 3.1601162 2.0117265 1.8818360 2.1849279 2.1190317 2.1083959 1.9630201 2.0681303 1.9512324 2.4421973 2.3253132 2.9590161 2.1933129 2.4553277 2.2671870 3.5699230 2.5414300 2.2322841 2.4674929 1.8712533 2.2170716 2.5382333 2.3038817 2.2015835 2.1371181 2.6374500 2.4040058 2.3062820 2.6374988 2.7273062 2.5006021 2.4237968 2.6401994 2.3622167 2.5634950 1.9753376 2.2668532 3.9851999 2.3206354 1.7682587 2.0288414 2.6068155 2.3317852 2.2642842 2.5668474 2.5171872 1.9886078 2.0976919 2.2332022 2.0836364 2.2144010 2.1235568 2.1389500 1.9962346 2.2997134 2.1049743 2.2582869 2.0894572 2.2281769 2.1106997 2.3764987 2.0741832 2.0922685 2.3367801 1.8624472 2.1935760 2.2088861 2.2027110 2.1156626 2.1240878 2.1649129 2.3672385 2.1978929 2.3410662 2.2170549 2.2169014 2.1776750 2.4524470 2.3610174 2.3185512 2.5602340 2.3773341 2.6577787 2.2682890 2.3957596 1.9387495 1.8606327 1.8252774 2.1820352 1.8217785 1.8026221 2.3832582 1.7823864 1.8833791 1.6955204 1.7537062 2.0789118 1.8191417 1.9266431 1.8916754 1.8739781 2.0137592 1.9620643 1.8553601 1.9173460 2.1798736 1.8391142 2.1538084 1.9043313 1.8172087 2.0846879 2.0832282 2.3267043 1.9793761 2.0364231 2.3877714 2.1961965 2.3046500 2.2082093 2.3020105 2.3716285 2.3363914 2.3121567 2.2617692 2.0136820 2.4312218 2.2459389 2.1081138 2.5755630 2.5345131 2.6205762 2.6353687 2.5466862 2.8438069 2.2506247 2.1848794 2.6569589 2.3908199 2.5632678 2.3089130 1.6657935 2.9205231 4.1345115 2.6347453 2.0585034 2.1196585 2.7821211 2.3853133 2.4608975 2.8495524 2.6099509 2.5217077 2.6063686 2.2867229 3.2156954 3.0358847 2.0736617 2.8419215 2.5474907 2.5766585 1.8894980 3.1873283 5.5065333 3.2691120 2.2327042 2.3909501 2.6040617 3.0304549 3.7930926 2.5358685 2.9360476 1.7127776 2.6201247 2.6228162 2.4953989 3.4968766 2.7939775 2.7032253 3.2448155 2.4651464 3.2018674 2.8495704 2.6328452 2.2771273 6.5088392 8.9999985 6.4299158 4.4292884 2.4909733 4.7308614 7.0783986 5.0580938 4.3890705 4.3021176 4.1568645 3.4277565 3.3123426 5.2973434 5.4129302 3.9058504 1.8248904 5.1379944 7.3146573 4.0439893 3.2966794 5.2646234 4.4023395 6.9856772 4.0125117 3.5536812 4.2679806 2.8309607 5.0796202 4.7667929 6.3495066 4.5941187 1.6158548 1.7698370 1.4844422 1.6191001 1.7059240 1.7721929 1.9218327 1.6441676 1.4988314 1.5720894 1.4065843 1.7580399 1.7031187 1.8111457 1.4588961 1.4682682 1.7743144 1.5854640 1.3967749 1.3771514 1.5120430 1.6243675 1.6347644 1.5876597 1.7878446 1.7589542 1.6244879 1.6162697 1.5475827 1.6220961 1.7089737 1.8430098 1.8568103 1.6619498 1.7184756 1.7758868 1.5924284 3.9627534 1.8721639 1.4772482 1.7182500 1.6907743 1.7608843 1.8753362 1.7201017 1.8459608 1.8326486 1.6290718 1.9836192 1.9551914 2.0000350 3.6895207 2.3862063 2.3049198 3.1179289 3.2594135 3.8167654 3.8458745 3.7305759 3.6650951 3.3502705 3.6509696 4.1533252 3.4321687 3.5915574 4.0117981 3.5277425 3.3089555 4.0911563 4.0041458 3.6442623 3.9413494 3.8785448 3.6824159 3.8739609 4.3069120 2.2914169 2.3374702 2.2349262 2.1328468 2.4135178 2.4213246 2.4815353 2.4954252 2.2951685 2.2913013 2.2686860 2.4865040 2.2766771 2.2043790 2.4149606 2.2037785 2.2357821 2.1153629 2.1862713 2.5490982 2.6670120 2.3216310 2.2413866 2.3582097 2.4182192 2.4701497 2.4563246 2.3178604 2.3950452 2.6047726 2.5292550 2.3080436 2.4566717 2.7366763 2.6844671 2.3222835 2.6971638 2.2985496 2.5143378 2.6034503 2.8281824 2.4185448 2.8445241 2.8627710 2.5413071 2.3721937 3.2391646 2.8729300 2.7354014 3.0160366 2.4366917 2.1690146 2.7264336 3.9010836 3.1503447 2.4944906 2.9073097 2.6730141 2.5530011 2.4442378 2.7858663 1.4505918 3.4709701 2.7285128 2.5209452 4.1649759 2.8260991 3.3331399 2.1622917 2.3651134 3.1551693 2.5444825 3.8259893 2.7466026 3.0622884 4.0419717 2.5938429 2.6377983 2.2495059 2.6847190 2.6469785 2.7704641 2.6582631 2.8270622 2.7731822 2.4382880 2.9675193 3.0109621 2.6946668 2.2918656 2.3881398 2.4514600 2.2818102 2.6556599 2.0567338 2.4350246 2.9881788 2.2023193 2.2402167 2.2657430 2.5596090 2.6059267 2.1521214 2.7863746 2.2231882 2.5582019 2.0852099 2.6977471 2.2393931 2.7777107 2.1274229 2.5142785 2.5952850 2.6327166 2.4860498 2.7430344 2.4214473 2.3399401 2.4412016 2.5810854 2.4121767 2.7138665 2.9581417 3.2989225 2.7190361 2.4775338 2.6720085 2.7960548 2.0364140 3.0506253 2.7702690 2.8687822 2.8651555 2.8422741 3.8656106 4.0407540 2.7352626 2.7666339 2.6351582 2.7930670 2.6282648 2.7830505 3.8283402 2.8265730 2.6643604 2.6378383 3.8394312 2.6534739 3.1267813 2.4274439 4.9437876 2.9845622 2.7764023 4.3307309 4.9800852 3.1307314 4.8909055 5.7845736 2.8760110 4.5905748 3.2870416 3.8775385 3.5999767 4.0858402 3.8905857 5.0037365 2.5347871 4.2335760 2.5567761 3.4841334 5.0340294 4.3811315 4.6026706 4.5939146 2.7938919 2.9114542 2.9557952 2.8998301 2.7910318 2.9031985 2.7561256 2.8717946 3.0065347 2.8520864 3.0282317 2.9794408 3.0623918 2.6693303 2.9987226 3.0362625 2.7272394 3.1951419 2.6636971 3.1014516 3.0468441 2.7183416 3.2880169 2.8149060 3.2774130 2.8960468 2.6486073 2.9075830 3.3787306 3.2675578 2.9510423 3.0820108 2.8826767 2.6050664 2.8740939 3.0974857 3.4832813 3.0970441 2.9081731 3.2165731 2.8539919 2.7616987 3.2818630 3.3030129 2.2618362 3.5687786 3.2234439 3.0897485 2.9911382 2.3573762 3.1481624 2.2200129 2.5536970 2.7152450 2.2575420 2.4842713 4.0104259 2.5920328 3.5220050 2.2834085 2.7376323 2.6918250 2.5176775 3.4493031 2.0071998 2.9820289 3.7489728 3.0617808 2.6615430 2.5884518 2.0587426 3.5152585 2.9454291 2.1008840 2.4869325 3.1597631 3.5741000 2.7205297 3.7566735 3.0069308 2.2311488 2.4813692 2.1378480 2.2935272 2.2431042 2.2587474 2.3864916 2.3401178 2.2107235 2.5612320 2.3187944 2.3147557 2.4384357 2.4092282 2.2949822 2.4857257 2.4238999 2.5000175 2.3424766 2.5996535 2.2082795 2.3270549 2.3172918 2.4329355 2.8125523 2.4757756 2.3055293 2.5617737 2.4516056 2.5991443 2.3670404 2.9478196 2.5738333 2.6286483 2.7925454 2.9239486 2.4382575 2.6551262 2.7814031 2.2980688 2.8411528 2.7755017 2.4868063 2.3071631 2.9732550 2.4889649 2.6180791 3.0689189 3.1871640 3.5964183 4.0746865 3.2106316 3.2923668 2.6609509 1.8972271 2.4971165 2.2287593 2.5635351 3.0728034 2.8638565 2.3556677 2.7110012 2.4870397 2.6575950 2.6726449 2.4943228 2.7775450 2.5824898 2.5436012 2.3643619 2.6672106 2.4364509 2.5131031 2.5688318 2.5167664 2.5530677 2.6287176 2.7304030 2.6983984 2.5642999 2.3533185 2.5107340 2.4964901 2.6714005 2.7525715 2.6080630 2.4757405 2.5543459 2.7851615 2.6747943 2.4417096 2.5759444 2.7250286 2.6386642 2.7325676 2.9110634 2.6729233 2.6167236 2.4758762 2.6643218 2.7713353 2.7423681 2.9129349 2.8836302 2.7597205 2.7311571 2.5011076 2.6185710 2.8071874 2.7299883 2.9132927 3.0414663 2.6315657 2.8962549 2.5067484 2.4662414 2.4537829 2.6576508 2.7082778 3.3462406 2.4053653 2.5566180 2.6141227 2.5113628 2.6359083 2.6175919 2.5439499 2.3748276 2.5904662 2.3204379 2.9560571 2.5423537 2.6049581 2.4409127 2.3942568 2.9671210 2.5493820 2.5923552 3.8761905 3.2289852 2.5968859 2.6676651 2.6097487 3.1139637 2.4576758 2.7144978 2.6687212 2.2910283 3.0976641 2.8449205 2.5079492 2.7441893 2.6159823 2.5743324 2.4827234 2.6238073 2.4996875 2.4048406 2.4257114 2.8220219 2.4413725 2.2291531 2.7722392 2.6026648 2.6990251 2.5282132 2.3571919 2.5451440 2.5428444 2.7273952 2.5633722 2.6694573 2.6918542 2.6644694 2.4956217 2.6322322 2.3412511 2.8919759 2.3921115 2.6582664 2.9264616 2.9744717 2.8660917 3.5840359 2.9849567 2.7301508 3.0289721 3.8583558 2.1051130 2.5179987 3.7366285 3.4181348 2.2751424 2.1868296 2.5786174 2.5193510 3.0879719 2.3388478 3.2923204 2.9188309 2.9644025 3.0012720 3.3965841 4.0268803 3.0315738 3.1527919 2.3708100 2.8255700 3.3065528 3.0206026 3.3237741 3.4896285 3.1063298 3.5947428 3.1149475 3.8104352 1.8946407 3.3146335 3.5585542 3.0641391 2.3679939 3.1443801 2.7222479 2.7452546 2.1111860 3.3635349 2.7536829 2.8387921 2.9543463 4.1108119 2.9249123 1.9946710 3.0845330 3.0898496 2.8384279 3.1827311 2.9849410 2.9625102 3.8329674 4.2006077 2.3441634 3.3017263 3.4871739 3.7504983 2.1494066 2.0901907 2.4203554 2.6432316 2.1998564 2.2858921 2.2571350 2.4883288 2.1967572 2.2392714 2.5622227 2.2638426 2.5584372 2.3950684 2.2724124 2.2517494 2.2529369 2.4026476 2.3310919 2.2595101 2.2796421 2.8594476 2.2989582 2.4164988 2.3547006 2.1394814 2.4941900 2.5879585 2.4757304 2.1880428 2.3659813 2.4785876 2.6131478 2.3778801 2.2517885 2.4864408 2.8479471 2.2623299 4.4758616 2.3983441 3.2386899 4.5163047 4.2102587 4.1053988 3.7944338 4.0567970 3.7014068 2.8150888 4.3512050 2.5752599 4.4043797 4.1025966 4.0840482 4.0688851 4.1157381 4.2719823 4.1929495 4.0548961 3.8524056 2.8259056 4.6257784 3.9175252 3.9954760 4.4032247 4.0899994 3.9634313 3.6843429 3.8315898 4.2876781 2.9444531 2.8734178 4.2952030 2.4060901 5.3048390 2.7190159 3.1377203 4.4103968 4.2199911 4.5474872 4.8452666 2.7575880 3.1058903 3.3580457 3.3507415 2.2791225 4.1877819 2.7886279 2.8681947 2.6147355 2.7720059 2.5890051 2.7385966 2.8763079 2.4918065 2.9246970 2.7235225 2.4395145 2.5582898 2.5935772 2.4515960 2.8192335 2.4330244 2.6195903 2.9115732 2.6317844 2.7474018 2.6882455 2.5879462 2.7211147 2.4990756 2.6365310 2.4692754 2.6473919 2.6909268 2.5836257 2.5748286 2.7740234 2.7728994 2.7056101 2.4750509 2.5695919 2.4820466 2.4834787 2.5555956 2.5278011 3.0112700 3.0367266 2.9265805 2.6640649 2.5242010 3.0738228 2.9357681 2.9613182 2.6235225 2.6873832 2.8669198 2.6805369 2.9485424 2.6549528 3.1000910 3.2141438 5.3866740 3.5008427 2.9544063 2.9564050 2.9648853 3.0602003 2.8744864 3.1937054 2.8913763 2.9438304 3.0926454 2.9666663 2.6387880 3.0462386 3.2234387 2.8393210 3.0113233 3.3042227 2.7870097 2.5484693 3.2786024 2.7905470 2.9858434 2.8819205 2.6753487 3.0475349 2.5652146 2.8948643 3.0509193 2.9133544 3.0210829 3.0021037 2.6776509 2.9006424 3.2481241 3.1470187 3.0745433 2.7273059 2.8004991 2.9466076 3.1710156 2.8208858 3.3164221 3.0739459 2.8370041 3.3958887 3.2205974 2.9949454 2.8317432 3.1606912 3.1804169 3.2419925 3.0603622 3.2576492 3.0069119 3.0964342 2.6712842 3.3681464 3.2736388 3.0725544 3.1592068 3.3825263 2.6561950 3.2776715 3.5035752 3.1305833 2.9295024 2.7849116 2.9160167 3.0366472 2.7254951 2.9294365 3.1197236 2.8432672 3.2075420 3.1102430 2.9854668 2.9396333 3.2621042 2.8563014 2.8498434 2.6329512 2.2748905 2.1400774 2.4511818 2.2693222 2.1973527 2.3550928 2.2213854 2.0123324 2.1665955 2.2776385 2.5587572 2.4531106 2.3654440 2.4816150 2.3646255 2.5139936 2.2062491 2.4360258 2.3340334 2.4286502 2.8601757 2.4880659 2.5342028 2.6578157 2.9681792 2.7733690 2.2930438 2.7101438 3.8727716 2.6915595 2.8422078 2.7348341 2.3964691 3.9792191 2.2886609 2.7587329 2.7476993 2.0598025 2.6637680 2.1708333 2.7927335 2.1313476 2.2473184 3.9844315 5.2054882 4.6813072 1.8576312 3.7905533 4.2519174 4.2685017 2.8236163 4.8473136 4.0729614 4.4465230 4.4128925 4.9243568 4.3590032 4.4422871 4.8876892 3.1289671 3.5013208 4.4404659 4.0863863 4.8706612 3.6918444 5.0676009 4.2668384 5.4675593 3.4692766 3.9603169 4.3047197 3.8035688 3.7569584 4.8600001 6.2735505 4.3919179 5.4568653 7.3623801 3.3048382 4.1851185 4.3269609 6.5661676 6.3565737 4.9258864 4.9238289 5.9104121 2.8880645 2.9213168 2.6647207 3.3056654 2.9549492 2.8531066 2.8790444 3.0765701 3.1135877 2.4460314 2.6752674 3.4983846 2.5983987 2.8016533 3.3717071 3.3116680 2.7087458 3.5637391 2.8329407 2.9415389 2.7308530 2.9791681 2.9750811 3.0344775 2.8585023 2.9483820 3.1655732 2.7373447 2.9629075 3.1783739 3.0798562 2.8310349 2.4076692 2.9769091 3.2087984 3.5782464 2.7524362 3.0360374 2.8751379 3.0142868 2.5871512 3.5107360 2.8579263 2.9943771 3.8928058 4.0037018 4.2612887 3.6291169 3.5592983 2.9786280 3.2210856 3.1738913 4.6375821 4.3413764 3.6300895 2.9634804 2.6051549 2.7753848 2.7738312 2.8979323 2.7099423 3.4112267 3.1444768 2.6734684 3.0024016 3.2205098 2.5340236 3.3126331 3.2820537 3.2880184 2.9723577 3.4854071 3.7570881 2.8714825 2.4642887 2.6699692 2.8764350 2.3685586 3.3159191 2.7501988 2.6017348 2.8538376 3.2424779 3.0532148 3.1045143 2.6923610 3.0481136 2.5265634 2.9292455 2.9358858 2.9025490 2.5637985 3.4689022 3.4686607 2.7691857 2.8782866 3.5550608 3.5988812 3.1950963 3.4177865 3.4615868 2.5472052 3.4642987 8.9999988 4.7931959 3.2971771 2.6157427 2.3322854 3.7315380 2.2627384 2.3586358 2.2802249 2.2371073 2.3615753 2.3966178 2.3210055 2.1965734 2.3395410 2.4104483 2.4630302 2.6356153 2.4187765 2.3715057 2.3028801 2.2841316 2.3688248 3.9826989 2.6581306 2.3071401 2.2406857 2.3110358 2.4076310 2.4035865 2.3104370 2.0189288 1.8583438 2.3781920 3.6525131 3.1631631 4.1935526 4.1935526 4.2721435 4.2721435 4.4174326 4.1578039 4.0044519 4.4041127 4.3017863 4.3280570 4.6462235 4.4202042 4.4202042 4.8018325 4.7053794 4.4282023 4.7860102 4.8247296 4.8247296 4.7672850 4.7672850 3.8991712 4.1747776 2.0336271 2.0336271 4.5775775 4.0627990 2.0850071 2.0850071 5.4964961 5.4964961 2.1606820 2.1606820 4.4852599 6.9057531 1.4107431 
RHIIRR010251_KOG0278                                                                                                                                   2.9792370 2.8564247 2.5872603 2.8843499 2.4354893 2.1889878 2.6638579 2.5071300 2.4040297 2.8062915 1.8056028 2.5455605 2.5697895 2.8817059 2.4381794 2.3616534 2.5104446 1.8417291 1.8340083 2.7043377 1.7820951 2.6398648 2.6831812 2.0363044 2.5971512 2.5688602 2.8494435 2.0862375 2.0781951 2.6508852 2.4317631 2.1500931 2.4905926 2.0779028 2.0607115 2.7501201 2.8609589 1.8622753 2.5568541 2.7383274 2.5780175 2.5271982 2.5728680 2.3768463 2.1919016 2.3114215 2.0356409 1.9266214 1.9144835 2.3421497 1.6248027 2.0177366 2.6829525 2.5321120 2.3550916 2.5042696 2.6421803 2.3858327 2.3547490 2.3134135 2.2696110 2.0475736 2.7267025 1.8719943 2.5309514 2.2215702 2.2856779 2.5494323 2.4986843 2.1265412 2.2677528 2.6051467 2.0927811 2.5985764 2.2761119 2.7333549 1.9424483 2.4201252 2.3149536 2.7630505 2.3584282 2.1606926 2.3131551 2.6389780 2.7967092 1.9928128 2.3140796 2.0021578 2.0729844 2.4044305 2.4665890 2.2983402 2.3429131 2.2447495 2.2853100 2.3243546 2.1544036 2.2311221 2.3871176 2.3198664 2.1504092 2.4598190 2.1669434 2.4653897 2.2988556 2.2442767 2.0855839 2.3477937 2.3169812 2.2257711 2.2268550 2.3719072 2.3401359 2.2283333 2.4745788 2.1599890 2.2387938 2.1670773 2.1085829 2.2428574 2.1634065 2.4441956 2.5018956 2.2468950 2.2594988 2.3059464 2.3770609 2.2030710 2.5010955 2.5715335 2.4692450 2.4983836 2.6215367 2.7180690 2.4834622 1.8885521 1.8777593 1.9743576 1.9435871 1.9605383 1.8443705 2.1031721 1.9537029 2.1054449 1.9776650 2.6672498 2.0168197 1.7657523 1.9064069 1.7856145 1.7728699 2.1233428 1.8016161 2.0500697 3.2392190 1.8638613 1.9277332 1.9990586 1.8929266 1.9408668 2.0122587 1.9673117 2.1769122 2.3750313 2.2924521 1.8572858 1.8427792 1.7090262 1.9986847 2.0055599 1.9529056 2.0817161 2.0501227 2.1767734 2.3848682 2.0331648 2.5482855 1.9769026 2.1144554 3.0366365 2.1618074 2.1871321 2.2603964 2.2872298 2.2375408 2.2687533 2.3421758 2.1885546 2.4156341 2.3843787 2.2183217 2.2672977 2.4706726 2.2374054 2.1070675 2.0693343 2.4192288 2.2783067 1.9049784 2.3099255 2.3454749 2.3810615 2.2053574 2.2292574 2.3407137 2.1171497 2.1017821 2.4620378 2.5382503 2.3159744 2.4761167 2.2270608 2.3410093 2.8225978 2.3645677 2.2531363 2.4022050 2.9684473 2.7890912 2.4852770 2.6969031 2.5246706 2.4703013 2.4121906 2.6213779 2.2314707 2.7088647 3.1964197 2.8347753 2.7630589 2.3551093 2.4202313 2.2578240 2.8493217 2.6700287 2.0910649 2.8776015 2.3663854 2.7640210 2.5095674 2.3123250 2.3568975 2.4110209 2.6096374 2.6331075 2.2011809 2.0528706 2.5305201 2.8022446 2.7511749 2.3782226 2.7129200 2.5420720 2.2665144 2.5318767 2.4392572 2.0975447 2.3205342 2.9130952 2.4487830 2.2396051 2.5289312 2.7232848 2.8758152 2.7837619 2.6381788 0.8556692 0.8476175 0.7585721 0.0000000 0.8587520 0.8748553 0.7905414 0.8858912 0.8556989 0.7320149 0.8839548 1.0334618 0.8854657 0.8125053 0.9024326 0.9301686 1.0478815 0.8732391 0.9817017 0.9714378 1.0431168 0.9984357 0.7699461 0.9552310 1.0271638 0.8459570 0.9581944 0.9731694 1.0358309 1.1000025 0.9316095 1.2145602 1.2094491 1.2025888 1.2890782 0.8963838 1.2181563 1.3090683 1.2752705 3.3877790 1.3751443 2.4723835 1.8550557 1.3151892 1.9434263 3.9776959 2.0883628 2.3873356 2.2880587 2.3213878 3.2470114 3.5037331 1.9496479 3.4736542 3.1128941 3.2960167 3.1417839 3.7527413 4.0739850 3.8312234 3.5495764 2.0768777 3.5372568 3.1543838 1.5757229 3.6724716 3.3508788 3.5459417 3.4425188 2.0713707 3.9289743 3.2090742 3.7816820 3.3390066 3.0976886 3.2380320 4.3933988 3.8920069 3.4803845 3.3713754 3.4695383 3.7089810 3.8046641 3.1685058 3.7979127 3.4127157 3.3807937 2.8053705 3.4811633 2.9621945 3.5084622 3.2746575 3.5916959 2.2102106 2.3310576 2.1063595 2.2455815 2.1058549 2.3150989 2.3877807 2.2368251 2.3577770 2.2700107 2.2403714 2.4147463 2.1977800 2.1000288 2.2658284 2.2635321 2.2357010 2.2216412 2.3181184 2.2864286 2.2785281 2.5928833 2.4254628 2.3687029 2.2236349 2.3647147 2.2100352 2.3671117 2.3390025 2.3784640 2.2186568 2.1549956 2.5212779 2.4786936 2.2698482 2.5107790 2.5708154 2.4505673 2.4615351 2.2765344 2.4877356 2.2634494 2.3813578 2.4178918 2.4984918 2.4681270 2.1300685 2.4556434 2.0622404 2.0829461 2.3836919 2.5587708 2.1786204 2.3014960 2.5052919 1.9979970 2.7957592 2.3107971 2.1542113 1.9577478 2.3511213 2.4525229 2.3356397 2.4768103 2.2291851 1.9915844 1.8462375 1.8165201 1.9209320 2.6063416 2.4607950 3.1628730 2.3598128 2.7214054 3.2064806 2.7539021 2.5520970 2.3201916 2.0322578 2.1211325 2.4164537 2.4030046 2.2411277 2.0460711 2.0279082 2.3822980 2.0465549 2.1747276 1.9238457 1.9039829 2.0273712 2.0930030 1.7638276 2.0692310 2.1476740 1.9843034 2.1684985 2.0915690 1.8808705 2.0588683 1.9599088 2.2722988 2.1055080 2.0672024 2.3119099 2.0129383 2.2950087 2.2333177 2.1995204 2.1424716 2.3065391 2.3155165 1.9360751 2.1577273 2.7212797 2.1231608 2.3166258 2.5332006 2.1012723 2.4909283 2.2762166 2.5968583 2.4872454 1.9328419 1.7077883 2.4786508 2.8679928 1.9664484 2.0190130 1.8258694 2.0098168 1.9472865 2.0897256 2.2272111 1.9471662 2.5384329 2.1465699 2.1621816 2.0317701 2.2145028 2.1477112 2.2068736 2.4712390 2.1947635 2.3245209 2.1122492 2.3372341 2.5629302 3.0383245 2.3238983 2.4414658 2.0682014 2.3921469 2.0554568 2.4049679 2.7628162 2.6332204 2.1181351 1.8417127 2.1514002 2.1858435 2.2103243 2.8711760 2.3751733 2.7598001 2.8294282 2.4914099 2.7256869 2.6313831 2.4786754 2.8231774 2.6313831 2.9086670 2.7320674 2.6603610 2.8528513 2.8521064 2.7493578 2.5941628 2.7686402 2.9106583 2.8444618 2.6424716 2.5910399 2.6845370 2.8759128 2.7126474 2.9780741 2.5996191 2.5931253 2.7921304 2.9261687 2.6493594 2.7200455 3.0232816 2.7756221 2.6780571 2.9715264 2.7364762 2.5684404 2.7541283 2.7544198 2.6339019 2.6608613 2.6627826 2.6186281 2.3237697 2.8793842 2.5126074 2.7820402 3.3134443 4.2535337 2.5672029 2.7292258 3.6584910 4.4634987 2.6253994 3.1663307 2.7794594 3.2935454 2.1437395 1.9170976 1.8629266 1.9230868 1.9779581 2.0588342 1.9541843 1.9448106 2.2847673 1.9709206 1.9862836 2.1869832 1.9857549 2.0186450 1.9916249 1.9711355 2.1940690 1.9490657 2.2297710 1.9581352 2.0188001 2.0330521 1.8297741 2.5199344 2.2646182 2.1995070 2.2619552 2.0704191 2.2077460 2.0931179 2.0328100 2.3122340 2.3612949 2.5744827 2.4557793 2.6692679 1.8489049 1.9488373 1.9935169 1.9388578 1.8773550 1.8479721 1.9529191 2.0428631 1.9428719 2.0800223 1.9475807 2.0490059 2.4272673 1.9952163 2.2278228 2.1596430 2.1736696 2.2821194 2.6330115 2.1031182 2.2292838 2.3142720 2.3580432 2.1241643 2.1924217 1.8654019 2.2230935 2.3149391 2.0875150 2.5509063 2.1771102 2.1827978 1.8029679 2.3137889 2.0981272 2.3420896 2.3513870 2.0042172 1.9125496 2.4647512 2.1848660 2.5931268 2.0591096 2.1695444 2.2762415 2.2510370 2.5935277 2.3391429 2.0303724 2.3482927 1.8941857 1.8868567 2.5418121 2.7958901 2.5940844 2.4337075 3.0432259 2.5005696 2.5293902 2.6760907 2.6845067 2.2812874 2.5606279 2.6472088 2.4796584 2.4299500 2.4117553 2.5274482 2.3577543 2.6512564 2.5540094 2.8629731 2.2572974 2.7060441 2.2883636 2.2465607 2.5350432 2.5348678 2.8826482 2.4081575 2.3026549 3.0139522 2.7274343 2.8972093 2.6022553 2.5617639 2.5301334 2.8568335 2.4186295 2.7478865 2.6882250 2.5626127 2.4599191 2.4569089 2.8940110 2.8654185 2.5402839 1.8978631 1.7619314 1.7448879 2.0467331 1.9704108 2.0911752 2.0213038 1.8685990 2.0134017 2.5798008 1.9398469 1.9721214 1.7740125 2.0582535 1.9234924 2.1628592 2.1997932 2.0112034 2.1345156 2.2084071 2.1725041 2.3963884 3.1323473 2.2819058 2.2943211 2.0778215 1.9911665 2.0427019 2.2490152 2.2846758 2.1369160 2.4265691 2.2947421 2.5315119 2.4199701 2.1360794 1.9083261 2.2227926 2.4177752 2.1961120 2.6305581 1.8431257 2.5033166 2.3189925 2.2421360 1.9443037 2.0990314 2.3707404 2.2326153 2.2344648 2.3134660 2.6104853 2.2852314 2.0915129 2.2072878 2.0503844 1.8414075 2.2108167 1.9105065 2.2779157 1.7930590 2.7343617 2.9574190 2.5315350 2.8523565 3.0579214 2.9938428 2.9892284 2.6030315 3.0523377 2.6760792 2.3993134 3.9209729 3.3761435 2.1265712 1.9714218 2.0887453 2.0385193 2.1233038 2.1384884 2.1862510 2.0600145 2.1431588 2.3361247 1.9649477 1.9632792 1.9901119 2.1808309 2.2971023 2.0022366 2.2329698 2.1953290 1.9585519 2.2558998 2.2052247 2.1761935 2.3633990 2.5522555 2.4597678 1.9261832 2.3640523 2.2762765 2.2808909 2.2709434 2.2552283 2.2356917 2.0555482 2.4175991 2.1536163 2.3812865 2.2238811 2.4101809 2.5058622 2.4026544 2.0288959 2.4508223 2.7125915 2.1504626 2.3495419 2.0876359 2.6722836 2.6024441 5.6932839 1.6001581 1.9991517 2.5918349 2.1808392 2.3019549 4.7756525 2.3154515 2.4559674 2.6397711 2.3651372 2.4051659 4.1097469 2.5186486 2.4668989 2.4332621 2.4748503 2.2691200 2.2590939 2.1452432 2.5460720 2.6897759 2.5882995 1.8576215 2.4333628 1.9664415 2.2423985 2.1815510 2.5901690 1.9987888 2.4227474 2.8892672 2.7762492 2.4872018 2.5358798 2.8568588 2.7234462 2.0769699 3.3444483 2.1950385 2.7739971 2.7428515 3.2128564 2.0207830 2.1061685 2.4778968 2.3239392 2.1156600 2.5716377 2.5308976 2.1732523 2.4085493 2.2168766 2.6483199 2.2035803 2.1973986 2.7580003 2.5694413 2.5960509 2.3875064 2.0181418 2.5164108 3.0040013 2.5036546 2.3318397 2.7165364 2.3688024 2.1105545 3.2301279 2.4887280 2.5912271 2.4005929 2.5099321 2.3890435 2.4533222 2.2284211 2.2656362 2.1942256 2.7342444 3.0637003 2.4471428 2.9086209 2.1467822 2.8626889 2.4423697 3.2559225 2.2466802 2.6622036 2.2069146 2.6719102 2.4130347 3.2575394 2.4554845 2.3372165 1.8698228 2.3857823 2.2714424 2.2616898 2.1707831 2.0989711 2.1917509 2.6550689 2.5347600 2.7682733 2.3082732 2.4808089 1.6236991 2.3954915 2.3530642 2.5268920 2.4155308 1.9895542 2.4762198 1.9226680 2.4268520 2.8746120 1.7687811 2.3615205 2.6999366 2.4891397 2.7149341 1.9070370 3.2957830 2.2564683 2.6429725 2.6905710 2.5016751 3.0551371 2.3263965 3.2200609 2.8079005 2.5490530 2.8348394 2.4920821 2.6512454 2.6623777 2.4180291 2.1606292 2.1335837 2.2415234 2.5919910 2.1492002 2.2351077 2.1157655 1.9480656 2.2698169 2.5431796 2.3453039 2.3454262 2.0387395 2.2185182 2.3323564 2.2107191 2.3479576 2.3457604 2.2154037 2.5256270 2.3978999 2.1572358 2.1310175 2.3623562 2.2205175 2.0993373 2.5601253 2.1381410 2.1305252 2.0786119 2.5532669 2.3926574 2.7179941 2.6520558 2.3269852 1.7333029 1.8729160 2.6485290 2.6937325 2.0592848 2.8585386 2.0448354 2.0852342 2.0959653 2.2017783 2.0143920 1.9072424 2.0984029 1.7459437 2.3679400 2.0226386 2.7772300 2.1447318 2.5326314 2.0982617 2.9174606 2.1338389 1.9834712 2.1796660 1.5667030 2.0014498 2.2306042 1.8629799 2.1367315 1.9453446 2.5601601 1.9772115 1.9454433 2.2656350 2.6991798 2.5759742 1.9843876 2.3489366 2.2354107 2.5149177 1.6736912 2.4162423 3.2339204 2.3220432 1.5937171 2.2773613 2.4525511 2.3525388 2.0281115 2.4079404 2.4472941 1.8770882 1.9574748 1.8831341 1.9997031 2.0833281 1.8967332 1.8917655 2.0512891 2.1080073 1.9773026 2.0110301 1.8832643 1.9459503 1.9923848 2.0608847 1.9047683 1.9209121 2.0963123 1.9301326 2.0363915 1.9809096 2.0249251 2.0246072 1.8372705 2.0275566 1.8944072 1.8801542 2.0595761 2.2089320 1.9795195 2.2112531 2.3083828 2.0408238 2.4732413 2.3724467 2.0649345 2.4135396 2.1759085 2.3118647 1.8649456 1.7503957 1.8284631 2.2629022 1.8533163 1.7744998 1.9625387 1.6977355 2.0595140 1.8693983 1.8972779 1.9322632 1.8175755 1.9450632 2.0389295 1.7389270 2.0145764 1.9092990 1.9184652 2.0195556 2.2166621 1.9053203 2.0910035 1.8891246 1.9713678 2.1588569 2.0812412 2.6090964 2.0200223 2.0682320 2.6789653 2.1744264 2.4143830 2.3556990 2.2551521 2.2911408 2.7214960 2.2063372 2.4401369 2.1719814 2.6184149 2.5274438 2.2421443 2.8075804 2.3855174 2.5579895 2.5513793 2.5431777 2.8521474 2.1546703 2.3484290 2.5468994 2.4618333 2.4232565 2.3407406 1.7276010 2.8126625 4.6905080 2.4492795 2.2043985 2.1367257 2.3663651 2.5356667 2.3833317 3.1670081 2.5626349 2.2367991 2.8283390 2.3494153 3.0288973 3.3349833 2.4045016 3.0212047 3.1747550 2.6282319 1.7660236 2.8175138 6.6931223 2.8012182 2.3679898 2.5464174 2.2162290 3.0315674 3.6179091 2.6043357 3.0534754 2.2631259 2.7130425 3.1206913 2.2431726 3.7439785 2.8023403 3.3384641 2.4063883 2.4589238 2.7587462 3.4370665 3.3512316 2.4657601 7.5654165 8.9999984 6.4342841 4.5577515 2.7765388 5.7549004 7.2817899 7.1111276 3.3206334 3.0521760 4.0085706 4.0083328 4.2973369 5.3461934 5.8399663 3.6272287 2.5242599 5.7274855 5.4486691 4.4798430 3.6084184 4.6304564 4.6785065 7.9146240 4.7505083 2.9831075 4.5213922 3.4870181 4.7491943 6.0238641 4.7821587 6.1977964 1.5988224 1.7429566 1.5799492 1.7519115 1.6405483 1.8358386 1.7236469 1.7921153 1.5052267 1.5886485 1.4698919 1.9167345 1.8367553 1.6692552 1.6754924 1.5541397 1.6447285 1.6756152 1.5462293 1.4848155 1.5528688 1.8247628 1.8033216 1.6794216 1.8382063 1.7424990 1.7415653 1.5617567 1.6705165 1.7184562 1.7792319 1.7888875 1.7743750 1.6698031 1.9070611 1.7828325 1.6526244 4.1487064 2.0045215 1.6489617 1.9024186 1.7629456 1.8939897 1.8107564 1.7890045 1.8270781 1.8590614 1.7046640 1.9911240 1.8961820 1.9539097 3.8433405 2.0954304 2.3372690 3.5852840 3.1884029 4.0188795 3.5686251 3.4465187 3.4356051 3.4377046 3.4927239 4.3645351 3.0955907 3.7170085 3.9094853 3.2362930 3.3923212 4.2987428 3.5447158 3.2913281 3.3842261 3.5411001 3.2365652 3.8283651 4.3718551 2.2503076 2.3571521 2.1547932 2.1302902 2.3885275 2.4659557 2.5637221 2.4163760 2.3610135 2.2551699 2.1689229 2.5874581 2.0838671 2.2854300 2.2211647 2.1535338 2.4106969 2.2497124 2.2740983 2.4570703 2.5614118 2.2630692 2.4217492 2.3026352 2.4224616 2.4023864 2.4771575 2.1068399 2.6211648 2.6395688 2.5899294 2.2829495 2.5487231 2.7789744 2.4054046 2.2232514 2.9391530 2.2769453 2.7007946 2.8681364 2.6977473 2.6081294 3.2025550 2.7728277 3.0212498 2.2278820 3.0998011 2.9811571 2.6267302 2.9365315 2.6313090 2.3151520 2.8318908 3.5940594 2.6867410 2.7185942 3.0130780 2.3569620 2.5381680 2.0797596 2.6651593 1.6007741 3.4594345 3.1704758 2.7344554 4.0155661 2.8173020 2.7624739 2.3194527 2.6444195 3.1627662 2.5878522 3.5480678 3.6533388 2.9210927 4.3907533 2.7679451 2.9343328 2.9757280 2.2213669 4.1217229 2.6189240 2.7694852 3.0201402 2.8999897 2.7079837 2.7589294 3.1808420 2.8214456 2.1664977 2.1417413 2.1680478 2.1206867 2.5216507 2.2279041 2.3569306 2.9489142 2.1465021 2.1594918 2.1539558 2.4195191 2.5622968 2.3820901 2.3069467 2.1784246 2.3586001 2.0201624 2.4552200 2.0963400 2.4239323 2.1506423 2.3061194 2.2878555 2.5667921 2.2710381 2.6516016 2.3378102 2.3840120 2.2974050 2.2905788 2.3120529 2.3515998 2.8837231 2.9406404 2.5544261 2.1831118 2.4224733 2.6871594 1.6654591 3.0276568 2.0354039 2.4033558 2.5595683 2.9879607 2.9610988 3.4047973 2.5913514 2.6623225 2.6315300 2.6837422 2.4126194 2.5674807 3.3588011 3.1088229 2.6254771 2.2119213 3.5181186 2.9539865 2.8812349 2.5348583 4.1042214 2.9164902 2.7816854 4.1204279 4.6645649 2.7315438 4.4013637 3.3228674 2.5360175 3.2555289 3.0030873 3.4610638 3.0680461 3.9189291 2.9696298 3.8522746 2.6762177 3.0974706 1.9631630 2.7702672 4.5554544 3.6085404 4.2683226 4.0005543 2.8550327 2.8601530 3.1147362 2.8931750 2.9697912 2.9153872 2.7959035 2.8267459 3.0840585 3.0279130 2.9678110 3.0395427 2.9976133 2.7955598 2.6051154 2.8583661 2.6922213 3.0814961 2.8843133 3.2189497 3.7077774 2.7404118 3.6468675 2.8717385 3.2494405 3.2747400 3.0686452 2.7795114 3.2254480 3.2228447 3.3721600 2.8724504 3.1606523 2.8590352 2.8135885 2.8607720 3.2732974 3.5177219 2.9261503 3.4672004 3.1178938 3.1888790 3.1268075 3.4784680 3.1371689 3.4069118 2.8683030 2.5939920 3.1994380 2.6346909 2.8791861 2.6741221 3.0566798 2.4210029 2.0585405 2.6799294 4.1232936 2.7013325 3.3156245 2.7160534 2.4809112 2.0993612 3.2774581 3.5560046 2.0232507 3.2104873 3.5747893 3.2555601 3.3629697 3.1628822 2.7460169 3.4297929 2.3166283 2.1278896 3.4460349 2.7229969 2.9839946 2.8580116 4.0048775 3.9596277 1.9592077 2.0937215 1.7866196 2.0069237 2.0481174 2.0956901 2.0662442 2.1024952 2.0697848 2.0915458 2.0405486 2.0784869 2.3415327 2.0264785 2.1174782 2.0181626 2.1449439 2.0099312 2.1560929 2.2466622 2.2814157 2.2962842 2.0024021 2.2695116 2.3914161 2.0447236 2.2590865 2.4197778 2.3002046 2.4680144 2.2207958 2.6771577 2.2783919 2.3493998 2.5186586 2.5299526 2.2091783 2.0412991 2.6141299 2.1846619 2.4234418 2.2122478 2.3574671 2.5716537 2.5459920 1.9476230 2.4499159 2.7118296 3.0046257 3.1267518 3.4220061 3.6108976 3.4484404 2.5629816 2.2696037 2.8814416 2.5694975 2.7338098 2.9059576 3.0887889 2.3428368 2.6762579 2.4379506 2.7377439 2.8090431 2.5627954 2.5724990 2.5718867 2.5518802 2.5680680 2.5503342 2.5376390 2.7420324 2.4063264 2.6378909 2.4392026 2.6024634 2.6331076 2.6913418 2.8186895 2.4675817 2.4121055 2.7239347 2.6649862 2.6925797 2.4265109 2.5165303 2.6647243 2.4763898 2.7303990 2.6068077 2.6223388 2.8918994 2.5828968 2.6067034 3.1001852 2.7705709 2.7405865 2.5317226 2.7182653 2.6499798 2.8656164 2.9173448 2.8377160 2.6371266 2.7811944 2.6677275 2.6212412 2.3865354 2.9684677 2.8157319 3.0035956 2.7972338 3.0294582 2.6792789 2.6749482 2.8724828 2.9559403 3.1273517 3.4648045 2.6613294 2.8124722 2.8886615 3.0134847 2.7551784 2.7609746 2.8063709 2.8525130 2.8008642 2.7903460 3.1061197 2.8794039 2.9002915 2.8558544 2.5344401 3.3359275 2.7618352 2.8780869 3.7667536 3.0412939 2.7273715 3.1152541 3.1300249 3.0902092 2.7181466 2.9100027 2.9311130 2.5383095 3.1047293 3.4571483 2.4444833 2.5017980 2.4666357 2.6203496 2.5782779 2.7326051 2.4549909 2.6431410 2.4045308 2.4683986 2.4904679 2.3678546 2.5791922 2.3933440 2.5353534 2.6084872 2.4936016 2.3351688 2.4992258 2.6065729 2.3741041 2.5393942 2.4354751 2.5310766 2.3937950 2.6107365 2.0793214 2.8811118 2.7109961 2.5149637 2.4761160 2.8037630 2.9304069 3.2496221 3.1887426 2.4568425 2.8379810 3.4797011 2.4137745 2.4089271 2.8142956 3.3192501 2.1160615 2.4019733 2.1460510 3.2904101 3.0726815 2.5482634 2.8081118 2.7535717 3.0612358 2.5409848 3.0949157 3.1108747 3.2497153 3.2680578 2.7450790 2.9168788 3.3326335 2.6901043 2.7872493 3.0792597 2.8755372 3.2834380 2.5936212 3.3883478 2.0988078 3.0468021 3.3770418 3.0751421 3.1239508 3.2780774 3.0228816 2.7369555 2.1629442 3.0904574 2.7886056 2.6911375 2.6840396 4.3614966 2.8346158 2.5207589 3.0516617 3.7276926 3.3292622 3.5264840 3.0703798 2.8910524 4.2735289 3.9543887 2.6901215 3.5204497 3.8385118 3.7769648 2.0280645 2.0294526 2.2740518 2.3620458 1.9606035 1.9659704 2.1393382 2.1451707 2.0770820 2.1186529 2.4182761 2.3188585 2.4587365 2.3103952 2.0615016 2.0416053 2.2608229 2.3310332 2.2377234 2.0120127 2.0785743 2.4724019 2.1215851 2.2987886 2.2913154 2.0757949 2.4246133 2.2562178 2.2331552 1.9342251 2.3765531 2.6391684 2.4418028 2.3205319 2.1260068 2.5215026 2.4640568 2.2237554 3.8575235 1.9876309 2.7545429 3.9525840 3.8117150 3.5794145 3.4473725 3.7547847 3.4448573 2.7296117 3.9397011 2.3710461 3.7559788 3.8269874 3.6118106 3.5313338 3.5976877 3.8366059 3.8799608 3.6429187 3.3484764 2.7742175 4.0591039 3.7853840 3.5662989 4.0068417 3.6167109 3.6183679 3.0741742 3.8237008 3.9808805 2.9035667 2.7435195 4.0222567 2.3971954 4.6590433 2.3950434 3.0458945 4.2576345 3.9673510 3.7986522 4.5070711 2.6177842 3.2393847 2.7497756 3.2296975 2.7139136 3.8286489 2.5356714 2.6396927 2.6186634 2.6291685 2.7591281 2.6054981 2.8011437 2.4388365 2.9637562 2.5686320 2.5808150 2.6046590 2.6662286 2.6677563 2.7193281 2.7809541 2.6336188 2.8317764 2.6210218 2.8761315 2.6716548 2.6939598 2.5515587 2.3746252 2.4230630 2.4452874 2.6112990 2.6649163 2.2706521 2.6729856 2.7364199 2.8707505 2.4963392 2.5569366 2.6412211 2.2907885 2.5242592 2.6981102 2.5756137 2.8552271 2.9509210 2.9591019 2.7151991 2.8505279 3.1702457 3.0266512 2.8038753 2.6859242 2.5948477 2.8064134 2.6960559 2.5529789 2.8607179 3.1320726 3.3510039 6.0015804 3.9590362 2.4997712 2.4142268 2.5509457 2.6266152 2.6338523 2.5430451 2.5759924 2.6145457 2.7495999 2.7021114 2.6199695 2.8048281 2.5441171 2.4870971 2.7898448 2.9655804 2.5552528 2.6045839 2.7261907 2.5376206 2.6673548 2.4229916 2.6399562 2.7205490 2.5798896 2.6452387 2.3941937 2.9246757 2.6076912 2.8471910 2.3971701 2.5605259 2.6930590 2.7850350 2.7007706 2.5075677 2.5252450 2.7587586 2.7826929 2.5424556 3.0545591 2.7438988 2.3336573 2.7258427 2.7209520 2.5438688 2.4832966 2.6887512 2.7260643 2.7775379 2.9982448 2.7487343 2.4609709 2.4546551 2.2464249 3.0041773 2.9304396 2.4189454 2.7937162 2.9867584 2.4566144 2.7544169 3.1564671 2.7886319 2.2943540 2.5627534 2.6225118 2.3498147 2.1927333 2.4977586 2.2539926 2.4968552 2.7539019 2.9437596 2.4714677 2.5590774 2.6141168 2.6236744 2.3894681 2.3810733 2.0929294 2.0627043 2.4391365 2.2606374 2.1540747 2.1653223 2.0982151 2.1160241 2.1103622 2.2963702 2.5097988 2.3924296 2.2690207 2.2173983 2.3997848 2.2150955 2.2465524 2.4105524 2.2971150 2.3116872 2.6502959 2.3130494 2.3988626 2.8966897 2.6710731 2.7968424 2.2508464 2.5094514 4.2077626 2.8226205 2.9727970 2.9351225 2.4256765 3.8881950 2.3205101 2.5157946 2.7680736 1.8794520 2.9150028 2.1471643 2.4479528 2.1088052 1.7842579 4.5700545 4.3827395 3.7189700 1.9260398 3.7062753 3.8179495 3.5468678 2.8072246 3.7225734 3.6717424 3.0894085 4.0830526 3.5906430 3.8585199 4.1971545 3.3114685 2.6630010 2.7206839 3.8933480 4.0630123 4.2301403 3.0671124 3.8227996 4.9322418 4.1471783 4.6816728 3.3741293 3.2678303 3.8846426 3.5494364 3.3841306 5.6496310 4.8181350 5.3504377 4.7227697 4.6586953 4.4601661 5.1970423 4.8847348 4.4083999 6.6807670 4.2916759 5.9408291 2.8453722 2.6003042 2.3208707 2.9683091 2.7898462 2.6817391 2.7978603 3.0318649 2.9826916 2.4592736 2.4176995 3.0442248 2.5884056 2.3974448 3.1639346 3.1532588 2.6423287 3.1251961 2.6099207 2.6529951 2.6001126 3.0833525 2.7399801 2.8740289 3.1736902 2.6711542 3.0629900 2.4242439 2.7164007 2.7162088 3.1313491 2.8645918 2.4872490 2.9682351 3.0910106 3.3639002 2.6774968 2.6562669 2.9968692 2.9085943 2.6879773 3.1018254 2.6617824 2.5346698 3.6264262 4.0778116 4.6283160 2.6546005 3.2954691 3.1509539 2.5400051 3.8498223 3.8116232 4.6448480 3.9525749 3.5212937 2.9085663 2.9128357 2.8865528 2.9757100 2.8756761 3.2395828 3.0995261 2.9131209 2.7182757 3.0162934 2.7368489 3.1982808 3.1860403 3.1604883 2.9688358 3.3447415 3.4048219 2.8829629 2.5115478 2.8045316 3.1247319 2.5713503 2.6844637 2.6471551 2.4483449 2.7017280 2.8236872 2.8460320 2.8881794 2.8909863 2.8298686 2.5144202 2.9199407 2.7322480 3.0195719 3.0016460 3.1060080 4.2688389 3.1037122 3.0334619 3.7691872 3.6046040 3.0350848 3.8528895 3.0245671 2.9010312 4.0010334 5.9064258 4.4882674 2.8089565 2.5127793 2.2931135 3.4581850 2.2583645 2.2713782 2.2098638 2.3155992 2.3141183 2.3911092 2.2611249 2.1516988 2.2174003 2.4649604 2.3658583 2.3895649 2.5067076 2.4204465 2.3558569 2.4329304 2.1124863 3.7881183 2.4344399 2.4376442 2.2071941 2.3246907 2.4659914 2.4420006 2.2610394 2.1376037 1.7526251 2.0043998 3.3053175 3.2255474 3.6546196 3.6546196 3.7023479 3.7023479 3.7568683 3.6424070 3.3890680 3.7273704 3.5603508 3.3793536 3.9134069 3.6020631 3.6020631 4.0690244 3.7531520 3.6058623 3.8480206 4.1295078 4.1295078 3.4489670 3.4489670 3.4757350 3.2501448 1.7624331 1.7624331 3.7456029 3.2072596 1.8731808 1.8731808 4.3093109 4.3093109 1.9817531 1.9817531 3.5086385 6.0234932 1.2105265 
CAPOWC009817_KOG0278                                                                                                                                   2.7631149 2.9744921 2.5076543 3.2113181 2.6578161 2.1632991 2.7116241 2.5117690 2.4294891 2.9972102 1.9678257 2.6631901 2.5722682 2.9845651 2.6021178 2.4465224 2.5069571 1.8265119 1.7906601 2.8539831 1.7468745 2.9659834 2.6513326 2.4780822 2.6382855 2.9455496 2.7557970 2.3157513 2.2299589 2.8027311 2.3052427 2.3781584 2.3607762 2.1811413 2.2028176 2.8109942 2.7916927 1.9248465 2.3416721 2.9989285 2.6261564 2.8843233 2.3669115 2.5272976 2.2932183 2.3136676 2.0678693 2.0024084 1.6811438 2.2040066 1.6748420 1.9774435 2.5062303 2.5125825 2.4409905 2.4050971 2.5873687 2.1300368 2.3444530 2.3031347 2.1191653 2.1352264 2.5478479 2.0123258 2.4085095 1.9788636 2.7179472 2.9868247 2.6638844 2.2504590 2.2552890 2.5807256 2.0879723 2.5393705 2.7220117 2.7236422 1.9993329 2.4208787 2.7266424 2.3792750 2.4790677 2.0991682 2.1045295 2.7992512 2.3898126 2.2680764 2.6183088 2.2468433 2.4815729 2.4452930 2.5658467 2.1098844 2.1783967 2.0074419 2.3115237 2.1068586 2.1126795 2.1622701 2.1983172 2.3294974 2.3305633 2.4751500 2.1981638 2.2612754 2.1913830 2.1889878 1.9493369 2.3505618 2.1554363 2.0630081 2.2298840 2.2575334 2.1406481 2.2083485 2.3154637 2.2717297 2.5331174 2.2252973 2.1242463 2.3082830 2.1011568 2.2836061 2.4053203 2.2438685 2.4285227 2.3598919 2.4011219 2.2693130 2.5633489 2.3486282 2.5205890 2.8822432 2.7557443 2.8019587 2.3977436 1.9020834 1.9461508 2.1864271 2.0548413 2.1189115 2.2668906 2.0852803 1.9215500 2.1100524 2.2673868 2.6538072 1.8912099 1.6762499 1.7864517 2.0994117 2.0296735 2.1555705 1.9182589 1.9172801 2.7280995 1.7032447 1.9597622 2.0303462 1.8012966 2.1001833 1.8844076 1.8308882 2.2997510 2.4640273 2.4949511 2.1327640 1.9279912 1.7637518 2.1335042 2.2035904 1.9295882 2.2918632 1.6856152 2.3473928 2.3176636 2.0153457 2.4955213 2.0373004 2.1324807 2.7503807 2.1063519 1.9564362 2.1433600 2.2265337 2.2648613 2.0359332 2.1793804 2.2420533 2.0804448 2.3693124 2.1485836 2.0387875 2.2732047 2.1234135 1.9157590 2.0597031 1.9105032 2.2384487 1.8858109 2.0782250 2.2326835 2.1445722 2.1858780 2.2753711 2.1848802 2.1212716 2.3134464 2.1937822 2.3208678 2.2600742 2.1412091 2.0907820 2.2264342 2.7013257 2.2706702 2.1215757 2.2729215 2.7731293 2.8696115 2.5370220 2.6533557 2.5934682 2.6944753 2.6146929 2.0770681 2.1525936 2.6373984 2.9512016 2.6208129 2.3237911 2.2180560 2.4057158 2.3331901 2.4791472 2.4539683 2.1369009 2.7304995 2.3679130 2.6199360 2.5109539 2.3864397 2.4273519 2.2989852 2.5555207 2.7563699 2.2027449 2.3700290 2.4965040 2.6587649 2.4322339 2.6128772 2.6741199 2.3864013 2.3946855 2.3593640 2.5221024 2.0148540 2.5065790 2.6733416 2.4794344 2.1282844 2.4322495 2.8435589 2.8353293 2.8811235 2.6277663 0.8760498 0.7055201 0.6556417 0.8587520 0.0000000 0.6664064 0.8173631 0.7042210 0.8220105 0.9416047 0.8378009 0.9389703 0.9486475 0.8853211 0.8473901 0.8889618 0.8861423 0.8415079 0.9377004 0.8897058 0.9298502 1.0108108 0.7441886 0.8497004 1.0395301 0.9476486 0.8828903 1.0497584 0.9853023 1.2126877 0.9478892 1.1270477 1.0903582 1.1483303 1.2708244 0.8222330 1.1521893 1.1643126 1.1911776 2.8907643 1.2145069 2.7045694 1.8854621 1.4693160 1.9957289 3.7457236 2.3152162 2.1323419 1.9892548 2.3942742 3.0207067 3.2167354 2.1623089 3.2346049 3.4955716 3.2154414 2.8705761 3.5976301 3.4177372 3.1331545 3.5043539 1.5612433 3.1479593 2.9443577 1.8096640 3.6867454 2.9025253 3.2717200 3.1772513 2.1576901 3.2104738 2.9906806 3.3907998 3.0222246 3.0490889 2.8886122 3.4867827 3.5908773 3.1501870 3.0158375 2.8198260 3.1682379 3.1994428 3.1233529 3.2579383 3.2236367 2.9969459 2.5551796 2.9522473 2.9054464 3.0976439 3.1036259 3.6570741 2.0345705 2.2000828 2.0638791 2.0755978 2.0533352 2.3145110 2.1062786 2.0878492 2.1614318 2.1865236 2.1343874 2.1671544 2.0212124 1.8928576 2.1510486 2.2267771 1.9937815 2.0919628 2.0578752 2.1709303 2.2349064 2.2275447 2.0747154 2.1798630 2.1276228 2.0932387 2.1757591 2.3222161 2.1679594 2.1464381 2.0764190 2.0469947 2.2415571 2.3635629 2.0442898 2.2759821 2.6073865 2.3246334 2.2890259 2.0485790 2.3086949 2.1121341 2.3391032 2.3154962 2.4545945 2.1337008 2.1666915 2.2133162 2.0778204 2.1345609 2.3361952 2.2884529 2.2506472 2.5441878 2.2755791 2.2298826 2.5095257 2.0480569 2.1766161 1.9807575 2.2715601 2.5041435 2.5678950 2.5732163 2.3213531 1.8605503 1.9419704 2.0319059 2.2323074 2.4341180 2.3678528 2.6739154 2.1969086 2.4769408 3.0099578 3.0194453 2.5065284 2.4566914 1.9409767 2.5496165 2.4212143 2.4211587 2.1215955 2.1933917 2.1828673 2.6189633 2.2129453 2.1973989 2.2392118 2.2189462 2.2022761 2.3015179 1.9535076 2.0163592 2.2465136 2.0769449 2.4008811 2.2876302 2.1193450 2.2669545 2.0034916 2.2831887 2.0153236 2.2681577 2.3526072 2.3427951 2.3558271 2.2337733 2.2481881 2.2497405 2.3911360 2.4103149 2.2762375 2.1045498 2.6950957 2.1651543 2.3589066 2.3260605 2.3508610 2.5675344 2.0378898 2.6569412 2.5314393 1.8218767 1.8064042 2.4568449 2.8838637 1.9847205 1.9370377 1.7496396 2.1472657 1.9131814 1.9411782 1.9865908 1.8841263 2.3440940 2.3249503 2.0645605 1.9169901 2.2096394 2.3761201 2.0559939 2.3794955 2.0017207 2.1736037 1.9363423 2.1529520 2.3872946 2.9307732 2.1908039 2.2382064 2.0181952 2.8226527 2.1738252 2.3246251 2.6744584 2.5956355 2.4075764 2.2989006 2.5142993 2.5943780 2.3875312 2.5211100 2.6304278 2.4635452 2.8588668 2.4260875 2.8401814 2.3159326 2.4979845 2.8598535 2.3159326 2.7606430 2.5688944 2.6869455 2.5845759 2.7252439 2.5828515 2.5338929 2.6197278 2.5675071 2.5801571 2.7365397 2.5503235 2.5868977 2.8781416 2.5654417 2.8530216 2.5746491 2.6752141 2.7070941 2.8676149 2.3025770 2.9450550 2.7051059 2.5897299 2.7086774 2.6933162 2.6962276 2.7297591 2.5848336 2.6156383 2.6425880 2.7074701 2.3372092 2.4278600 2.7732529 3.3220766 2.6726422 2.8057274 3.3440314 3.5918856 3.0345237 3.6596329 3.2884230 4.7766954 2.9631170 4.0619522 5.0596796 4.2465727 2.3410231 2.0116460 2.0780285 1.8367704 1.9667379 2.0119028 1.9989169 2.0355203 2.4458534 1.9667106 2.2401172 1.9916373 2.0581352 1.9851735 2.1173759 2.1441049 1.9931567 1.9926371 2.4410960 1.8855763 2.0675271 1.7989305 1.9339793 2.5832011 1.9348120 1.9984614 2.4220851 2.1057360 2.3144272 2.1586153 2.1315696 2.1275916 2.6271543 2.6708465 2.1752024 2.5767997 1.7877194 1.7460680 2.0977546 1.8815754 1.7972779 1.7393563 1.8020841 1.9027414 1.7764147 2.2119658 2.1989673 2.1321772 2.2617858 1.8470265 1.9754322 1.9652357 2.0581593 2.1319680 2.3759503 2.1058705 2.1154410 2.0561415 2.3034681 2.1347382 2.2049285 1.8747082 2.3768207 2.3111508 1.8973537 2.6742625 2.1326436 2.1426669 1.9513885 2.2402570 2.1227615 2.0882683 2.1936457 1.8106309 2.0200601 2.3209125 2.1021536 2.3704662 1.9210378 2.0688611 2.0668479 2.4315848 2.5182525 2.3328214 2.0825943 2.4223704 1.7471016 2.1403705 2.4874436 2.5690524 2.4181818 2.5024783 2.4741331 2.7385680 2.4348037 2.4708482 2.7201061 2.2696047 2.5448973 2.3696672 2.4106622 2.5892529 2.4571658 2.5401684 2.3638536 2.4942644 2.5925904 2.6778150 2.2712132 2.6350639 2.2639906 2.3028353 2.4149131 2.4989290 2.5992296 2.2338337 2.5460900 2.9952719 2.4652818 2.7620970 2.4861796 2.4165902 2.5197261 2.7682156 2.3414972 2.8595987 2.4081503 2.3186608 2.3136378 2.3353234 3.0826294 2.4996132 2.6762291 2.0592907 1.8903094 1.9076706 2.0833863 2.2071796 2.0136766 2.1557305 2.0782875 2.2640766 2.8754669 2.1629276 2.1083812 2.0153874 2.0721379 1.8939653 1.8731672 2.2287969 2.2146188 2.2052917 2.3165859 2.3045644 2.2480517 2.8169785 2.0877744 1.9802618 2.2356428 1.9827179 2.2649344 2.1319780 2.1039850 2.0228273 2.3615704 2.5259911 2.3658168 2.2570351 1.9788368 2.2755520 2.1879762 2.7571926 2.3033310 2.5604022 1.9834847 2.0302381 2.5377667 2.3899953 2.0834208 2.3073781 2.6201968 2.4918371 2.0869007 2.2275299 2.6669088 2.5633095 2.2704917 2.9197598 1.9398310 1.9423742 2.1598761 1.9742337 2.3626186 1.7921304 2.7364765 3.2259890 2.8366507 2.8222271 3.1523598 3.7999519 2.3824569 3.0852921 3.5792759 2.4238416 2.8079528 3.5294310 5.0269357 2.0148780 2.1684417 2.0065277 2.1747515 1.9780177 2.0820297 2.1760062 2.0050966 2.2539574 2.2081751 2.1030389 2.1573556 2.0293728 2.1079259 2.2043119 1.9542842 2.3060996 2.0696122 1.8330949 1.9139404 2.0514966 2.2373926 2.2287655 2.4245655 2.2136978 1.9858415 2.2877191 2.2380750 2.1974387 2.0649456 2.1997817 2.1782098 2.3558529 2.4472867 2.1311156 2.0714173 2.0480772 2.4371919 2.2133127 2.2083803 2.1221399 2.1674974 2.4934875 2.1577297 2.2104809 2.0845627 2.4837477 2.5833027 4.9396423 1.7926424 2.2502860 2.3991570 2.2039263 2.2398579 4.5862348 2.2776025 2.5821171 2.4940649 2.5040657 2.2408146 3.6918073 2.4901979 2.2289230 1.8991059 2.5740671 2.2086968 1.9926618 2.0217303 2.3791165 2.5845786 3.0513953 1.8887678 2.5639165 1.8458930 2.4881217 2.1180268 2.5587012 2.3883343 2.9517765 3.0383627 2.7196662 2.0558760 2.3678342 2.5190159 2.6405978 2.1968832 2.7236466 2.3057647 2.6457913 2.6842697 3.2517429 2.1314068 2.0637651 2.3366066 2.3962758 2.1724543 2.3939692 2.2296758 2.0626080 2.2498893 2.0103438 2.4127764 2.1944972 2.1609724 2.4989182 2.3667569 2.3729256 2.2356209 2.1087098 2.3628097 2.9155165 2.3072858 2.1589129 2.5299877 2.2213206 2.0189654 2.7874435 1.9616568 2.5121275 2.3692021 2.3698713 2.4254574 2.3087324 2.3170754 2.1316286 2.3617092 2.5934793 2.5869829 2.3699667 2.5769562 1.8826491 2.3587243 2.3244084 2.9896403 2.3550691 2.3206059 1.5970795 2.5549222 2.2922466 3.1005755 2.2858435 2.0247369 1.8760829 2.2118861 2.3077821 2.0404679 2.2280015 2.0971423 1.9735956 2.7367053 2.3943316 2.4803091 2.1864966 2.3514635 1.8846562 1.9319921 2.0921605 2.9140464 2.1413898 2.3654356 2.3009176 1.8850209 2.3326178 2.4453215 1.5341473 2.3187198 2.7066109 2.3962768 2.5702771 1.8459029 2.6048366 2.0456494 2.5061913 2.3110820 2.4815348 2.5605443 2.5560541 2.9419638 2.8106227 2.8565558 2.4257454 1.9854133 2.7310734 2.6102059 2.5254237 2.3936183 2.3444966 2.2757829 2.6129932 2.4217043 2.3375562 2.3245228 2.1923466 2.5090037 2.7686735 2.4076840 2.4348552 2.3791013 2.5606548 2.5103625 2.3888116 2.5004956 2.5644846 2.6405586 2.7518153 2.4783139 2.3487321 2.4814705 2.4605570 2.6729236 2.6116178 2.5891884 2.3804565 2.2719451 2.4149813 2.6751186 2.2228245 2.8077963 2.9915382 2.5773159 1.7406158 1.9200215 3.0554319 3.0783719 2.0429380 2.9566546 1.9434203 1.9354541 2.0781879 2.0445715 2.2007659 1.9434589 2.1385538 1.8356388 2.3640333 2.2727967 2.9778548 2.0888103 2.5015616 2.0895745 3.1733156 2.8055193 2.1400292 2.4978732 1.9508847 2.0163773 2.2438195 2.0795977 2.0690725 2.1164941 2.3442581 2.1082388 2.1282295 2.7304973 2.7002487 2.3420360 2.1722992 2.2886233 2.4230082 2.5532474 1.9710326 2.3299438 3.2493081 2.3512883 1.7704693 2.1625576 2.4236254 2.3067664 2.3789104 2.7740636 2.2255999 1.7853887 1.8130661 2.1128287 1.7133114 1.9899268 1.9965877 1.9351046 1.8212197 2.1338108 2.0725076 1.9956692 1.8127614 1.9869421 1.9697337 2.1669219 1.9624445 1.8191500 2.0640598 2.0371128 1.8758947 2.0706827 1.8337371 1.9496652 1.9334698 2.0395150 2.1459277 2.2195416 2.2086474 1.9801382 1.9908766 2.0514798 2.0896715 1.9794076 2.2104507 2.5543596 2.1621485 2.4192767 1.9896953 2.3609117 1.8658347 1.9357312 1.7317195 2.2372448 1.8841886 1.8433017 2.0844337 1.7933635 1.8852706 1.8150076 1.6349062 1.9398158 1.9082376 1.7986772 1.8156590 1.7021293 2.0385728 2.0617337 1.7798680 1.9378337 2.0628805 1.7588407 1.9496110 1.7316069 1.8571408 2.0412588 2.0504623 2.4850587 1.7927403 2.2484794 2.5064324 2.3856443 2.5662583 2.1780038 2.3488433 2.3259586 2.3997268 2.2278414 2.5238020 1.9588162 2.6541617 2.4385826 2.1103139 2.5035135 2.3659010 2.3167412 2.6303325 2.4127985 2.3923770 1.8782546 2.1595153 2.3366576 2.4849348 2.2765381 2.2770075 1.5301865 2.9034550 3.6947178 2.3941427 1.9253185 2.0333788 2.4001325 2.3782435 2.2535209 2.6622478 2.5237044 2.1100339 2.6380935 2.2870284 2.5666962 3.0966001 2.0669377 2.8874708 2.1050653 2.4194333 1.7553012 3.2029560 7.4895382 2.7457953 2.1537781 2.4154664 1.9056707 2.6304906 3.1008451 2.4224617 3.1020885 1.5044663 2.5337671 2.5194417 2.5826761 3.5697672 2.6061726 2.2161703 2.5520823 2.6198980 2.8621204 3.1181020 2.7257775 2.5822548 7.6606877 6.8532686 5.7145185 4.0897948 2.5337823 4.5552732 7.8082511 4.8644728 3.0379642 3.0847785 5.6383340 3.4342352 5.3044748 5.8702446 5.0923056 3.3593827 2.3337027 6.8161337 5.9981330 4.3336526 3.5333063 4.5342328 4.7958646 6.2118721 3.3433828 3.0287366 4.3912665 3.7483322 3.7007225 5.7095068 4.5516881 5.7608791 1.5538146 1.8333921 1.5838783 1.6310429 1.6473931 1.7586083 1.7273135 1.7320390 1.5824885 1.5296114 1.4223940 1.6608772 1.6719111 1.6911176 1.5335526 1.4571364 1.6224834 1.5859059 1.6106165 1.3812415 1.5921157 1.7634597 1.7372110 1.7154641 1.6257970 1.4713316 1.6149327 1.4724805 1.6300820 1.6803229 1.6242521 1.6987048 1.7460242 1.4596845 1.7420455 1.7800862 1.7494287 4.0258927 1.8299369 1.5690182 1.7720382 1.6105199 1.7418371 1.9091932 1.7506276 1.7887613 1.5440727 1.5434829 1.9444078 1.9429781 1.8589283 3.5216964 2.4768782 2.2213479 3.2518121 3.2292981 4.0561995 3.8624458 3.7999187 3.9586999 3.7206307 3.8211896 3.8526699 3.5141254 3.7494309 4.4157581 3.5693131 3.4131186 4.6020374 3.8549773 3.7790814 3.9679223 3.6712442 3.9322358 3.7163063 4.8366057 2.1973052 2.2101929 2.1223544 2.1463473 2.3080444 2.6064783 2.3761231 2.4119575 2.4021844 2.3573868 2.1667135 2.4598178 2.0450220 2.2296650 2.1117546 1.9841106 2.2558860 2.2078719 2.3444438 2.4440125 2.5371491 2.2717887 2.2951673 2.3517480 2.2433199 2.3646730 2.3059605 2.3233906 2.4954235 2.6787607 2.5832175 2.3098600 2.4111305 2.8630779 2.5133684 2.2230695 2.6663256 2.0922848 2.4667179 2.6400871 2.6690202 2.4406066 2.7437159 2.6830084 2.2683618 2.4196182 2.7928411 2.7315336 2.2877217 2.8359909 2.6729765 2.1251782 2.6402131 3.5388236 3.0469505 2.3857038 2.7401844 2.6938906 2.5349619 2.1877327 2.6774750 1.6943035 3.6325054 2.9389084 2.1653282 3.5499845 2.5203258 2.7640231 2.4009053 2.5471667 2.5812730 2.6037054 3.5637088 3.4863962 2.9957325 3.8695369 2.7143301 2.4711861 2.3650738 2.8794313 3.4933614 3.0226571 2.5043052 2.5250147 2.7184472 2.6503621 2.8062931 2.9494396 2.6219985 2.1703278 2.4204305 2.3119676 2.0774436 2.2904769 2.0753698 2.1573938 2.9382987 2.1971591 2.2282436 2.1081432 2.2079060 2.4870136 2.1083334 2.5124983 2.0641107 2.7221846 1.9543129 2.3623189 2.0894404 2.4976132 2.1926930 2.3198678 2.2705403 2.3403889 2.3708401 2.5704171 2.1154356 2.3647294 2.5491658 2.5524934 2.5674946 2.3587873 2.7268495 3.2905727 2.5539487 2.3571835 2.8245256 2.4897150 2.0371955 3.2458260 2.2135079 2.6396001 2.6855086 3.1173473 3.5588150 3.4406513 2.8896736 2.6985378 2.5405287 2.9082881 2.4838173 2.8053863 3.0638703 2.5064101 2.4930229 2.6070644 3.3802617 2.2892298 2.5893647 2.3195571 4.3486113 2.8248032 2.5851265 4.6917477 4.7682818 3.5008593 4.7020877 3.7388875 3.0438888 4.2574393 2.8323665 3.3911744 3.2792616 4.0315864 3.1068702 4.8223011 2.0985122 3.9593912 2.1114786 2.8734789 4.5754364 4.2879770 4.4815279 5.1165420 2.8390246 2.9493157 2.8906188 2.7994657 2.8740712 3.0000681 2.7208197 2.7091041 2.9251532 2.8385249 2.9311261 3.2212700 2.9558516 2.8581282 2.8201704 3.0292324 2.7749024 3.3726617 2.9329723 2.9523253 3.3802874 2.7030428 3.3569535 3.0229405 3.3696543 2.7922833 2.5853522 3.2322936 3.3113851 3.1423526 2.9354073 3.0866895 2.9470946 2.6232944 3.1377226 2.7897176 3.2751578 3.1156157 2.7817413 3.0869946 2.8809191 2.8742629 3.4938487 3.0161993 2.0204117 3.4594988 2.7354885 2.5208083 3.0310777 2.3900699 2.8559968 2.2122217 2.3526407 2.5282232 2.0360082 2.1305865 3.6539178 3.0729042 3.0302715 2.0848794 2.1289850 3.0228058 2.5321075 2.7720097 2.5368004 3.3280932 3.6729781 3.4765159 3.8205994 2.9538890 2.2735733 3.0315791 2.8396196 2.4228000 2.7462512 2.5245171 2.5441949 2.2817230 3.0447174 3.8316154 2.0477855 2.2054423 1.9259562 2.1508772 2.0154007 2.2032125 2.0302205 2.1496388 2.1668848 2.2310846 2.2336817 2.4194729 2.3331361 2.0618770 2.3887385 2.1162756 2.2086334 2.3062554 2.0014326 2.1940334 2.2506069 2.3399813 2.1930160 2.2581408 2.5330133 2.3004535 2.3796250 2.4940475 2.2790278 2.4783554 2.2697546 2.5886311 2.5408458 2.4071786 2.6334335 2.7287584 2.4273455 2.4614093 2.6477954 2.5478107 2.6741448 2.4226765 2.5162304 2.4100384 2.5983197 2.4216561 2.4415897 3.0033097 2.8658861 2.9243589 3.4966340 3.2615877 2.4052675 2.7748263 2.6476163 3.0313886 2.3500003 3.4425543 2.7566400 3.3481766 2.4991568 2.7700279 2.6087541 2.7971468 2.7043666 2.7514981 2.6712588 2.6515797 2.5934386 2.6211001 2.6547532 2.6430460 2.6682129 2.5302754 2.6177986 2.5787286 2.7842496 2.5976025 2.7041504 2.5951749 2.4837871 2.5044174 2.7322040 2.6969661 2.6354715 2.5344181 2.6072188 2.6437972 2.5796821 2.6462664 2.5166410 2.3812479 2.6799102 2.5186310 2.6525126 2.9953646 2.6843465 2.8417387 2.5404085 2.9332833 2.7559008 2.8938215 2.8326492 2.8815733 2.5349863 2.7767500 2.5726718 2.5511286 2.8277538 2.9684470 2.9193919 3.0575264 2.5409428 2.8591923 2.4322044 2.3406741 2.5306599 2.5543826 2.6190585 3.3205456 2.3278705 2.4668390 2.4815372 2.5633740 2.3281715 2.4986820 2.2891198 2.2026035 2.5255737 2.5656825 2.7726030 2.3436997 2.3991793 2.4403790 2.2927807 2.9088114 2.5516556 2.3968435 3.3519205 3.0124406 2.5554941 2.6569799 2.5453076 2.8683762 2.3733455 2.6444269 2.4397553 2.3402678 3.0247558 3.0041758 2.2369526 2.4850923 2.3190852 2.3018609 2.4375661 2.5254165 2.3569452 2.4145611 2.2558799 2.3740585 2.2412356 2.2161722 2.5679135 2.4422626 2.6034776 2.3348529 2.1617717 2.3536663 2.3641208 2.4986002 2.3470463 2.3436479 2.3834654 2.3847024 2.2923810 2.5163313 2.2635142 2.6165518 2.3460298 2.3048249 2.5535793 2.5711947 2.7493152 3.3133889 2.9863818 2.6802563 2.6662449 3.2970195 2.0391565 2.6304281 2.8355585 2.9478317 1.9982815 2.3220392 2.2925960 2.2708639 3.2215636 2.5114487 2.7538787 3.2915804 2.9766850 2.5501049 3.2522153 3.3429552 2.9401287 2.8718515 2.3912076 2.9302412 3.3090317 2.5902718 2.9066353 3.2133046 3.1462306 3.1841690 2.5745706 3.3518366 2.0230762 2.5909474 3.4580204 2.7469558 2.9173788 3.1832487 2.6991692 2.6772256 1.7935233 3.0526766 2.8582129 2.7436964 2.6488302 3.6577902 2.9748263 1.9141481 3.2483262 3.2893173 3.4846598 3.1092707 3.1528359 2.8280015 3.9042055 4.2202360 2.2113975 3.2136883 2.9410471 3.4347658 2.1901067 2.0883790 2.3987615 2.5297034 2.0253964 2.0343390 2.1175691 2.2875636 2.0184933 2.1314461 2.3746586 2.1558977 2.4764465 2.4115308 2.2889230 1.9996423 2.1483210 2.1236249 2.2410069 1.9998727 2.1405143 2.5463404 2.1420150 2.4627235 2.4143710 2.0577851 2.5313238 2.4613301 2.3437654 2.2102517 2.2446196 2.5334946 2.3738009 2.2764190 2.3326005 2.2729361 2.1406486 2.5833300 4.1330936 2.3247110 2.8174175 4.2742203 4.0851330 3.9077360 3.5896160 3.8386767 3.6964674 2.7112125 4.1670956 2.2223901 4.3423247 3.9782858 3.9994628 3.7690582 3.8935369 4.2374379 4.0176231 3.8355450 3.9533130 2.7993364 4.2561114 3.8532967 3.5251943 4.2150405 3.8215096 3.6391473 3.7809661 3.6829399 4.5152175 3.2269364 2.6530478 3.8912262 2.1363798 4.9475984 2.8641089 3.2176231 4.7228026 4.0317203 3.7312182 4.5897704 2.5647925 3.1178350 2.9123723 2.9040933 3.0132123 4.3668923 2.4360469 2.4778745 2.6227824 2.5551950 2.5855783 2.5454467 2.6396576 2.3814815 2.6991991 2.5890593 2.4240262 2.2466339 2.4459604 2.2742848 2.2670189 2.4329422 2.5067591 2.6942091 2.4684764 2.7186397 2.7058984 2.6024501 2.5730180 2.3048914 2.3782829 2.4171061 2.5660264 2.5690251 2.3388728 2.4673184 2.6266236 2.7720486 2.5734885 2.3193255 2.5172072 2.4669377 2.2382415 2.5922449 2.3151294 2.7046772 2.3780231 2.8298557 2.3208180 2.4732843 2.8666739 2.9922865 2.8379235 2.5613375 2.3000488 2.7108316 2.7275294 2.6985248 3.0676117 2.6555432 3.1808331 4.6115240 4.0894979 2.6193891 2.4751784 2.5069981 2.4734232 2.4143385 2.5847840 2.4568942 2.6464505 2.6340743 2.5446574 2.3026716 2.7604330 2.5494575 2.5136064 2.4706650 2.6508189 2.4033084 2.3302141 2.9197857 2.4582714 2.8007133 2.3989925 2.3280998 2.6518817 2.2570844 2.5500705 2.7668547 2.5650510 2.5902440 2.8002008 2.3769157 2.7169566 2.7750955 2.5180349 2.7402217 2.5813906 2.3867287 2.5497628 2.5063530 2.4295238 2.7302914 2.6358577 2.3121733 2.8765642 2.9727835 2.5389176 2.5652155 2.8249103 2.8523337 2.8817382 2.8455692 2.5633917 2.4836639 2.6445448 2.4002383 2.6946995 2.9840757 2.7577636 2.7606100 2.9505906 2.3795782 2.6546711 2.9591509 2.6504562 2.6409331 2.7253095 2.6173987 2.4432325 2.4570763 2.6369544 2.5456235 2.5452983 2.7472891 2.8433169 2.6517845 2.6013150 2.9646657 2.5987073 2.4806909 2.4364029 2.1580368 2.1358821 2.5656179 2.2517428 2.1217076 2.1456631 2.1646731 2.0031218 1.9989855 2.2365326 2.3837391 2.3240133 2.3493179 2.3931291 2.3197328 2.2973209 2.3370075 2.6092321 2.0955316 2.0814564 2.6675860 2.2536378 2.4722417 2.5446922 2.6402170 2.5443944 2.3343146 2.6451820 3.9610671 2.4888804 2.6587432 2.6357506 2.1840343 4.2997899 2.3800451 2.6957208 2.7451500 2.0716494 2.7901495 2.0354399 2.8985761 1.9832479 2.1171913 3.8329893 4.7803087 4.3334681 1.7888210 3.8724607 4.1392300 4.1263873 2.5908980 4.5849010 4.1345080 3.7735419 4.3929484 4.2302234 4.1617838 4.8038894 3.9912737 2.9312792 3.4273438 4.4375745 4.4184786 5.1607751 3.6219235 3.9012895 4.8586742 5.8283808 3.4791561 3.7730917 3.8585563 3.7721313 4.0581063 4.1336019 6.7420255 4.2052428 6.0898998 6.6435700 3.3887451 4.8132436 3.5917183 4.9777860 5.3240217 4.6964331 4.8800159 4.4903653 2.4481619 2.4904234 2.2510506 2.6769295 2.5878162 2.2668747 2.4911677 2.5346266 2.5134723 2.0704189 2.4040262 2.8978363 2.4807904 2.3426090 2.8926597 2.7330516 2.3700904 3.0033616 2.4526115 2.6055012 2.1599131 2.3716814 2.4198197 2.7452940 2.5965051 2.6026157 2.7021563 2.5346289 2.4871096 2.7324140 2.6609668 2.5573978 2.0830281 2.3173698 2.5228051 3.1576605 2.6135286 2.5342296 2.7872345 2.8346645 2.9175340 2.8772508 2.5804411 2.5484543 3.5610434 3.1915397 4.1834095 2.5520995 3.4415455 2.9908407 2.4978968 5.2164330 4.9388115 4.5087428 3.3773129 2.8054708 2.4712987 2.6768945 2.7811159 2.6648495 2.5126526 2.9306728 2.8535720 2.6918585 2.6789605 2.8953561 2.5779166 3.0752606 3.0571051 2.8239856 2.8257351 3.4421258 3.6838124 3.0807967 2.3419994 2.6861682 3.0510083 2.5355822 3.0412645 2.7969564 2.4654254 2.8126925 3.1434315 2.8172851 3.1759103 3.0707381 2.9936451 2.7689067 2.7687063 2.6944304 2.8152905 2.5461850 3.3324272 3.3124738 2.8516564 2.5959433 3.0060824 3.1754596 2.7613631 3.7472936 3.2482845 2.9128846 3.5405372 8.4883093 4.3397111 2.5434466 2.5643918 2.4089044 3.5177986 2.3266469 2.4367708 2.3301300 2.2455151 2.3955951 2.4769006 2.3655938 2.2032967 2.4389360 2.4166819 2.4469858 2.6504609 2.5437207 2.3963859 2.3139893 2.4076876 2.3931406 3.7418247 2.3975306 2.4026363 2.2241663 2.2813320 2.4255107 2.4885333 2.3229757 2.2074862 1.6909275 2.3265301 3.5934428 2.8191601 3.0906397 3.0906397 3.1618535 3.1618535 3.2451076 3.1285567 3.2189841 3.3638233 3.0638356 3.0137826 3.6133961 3.6645758 3.6645758 3.7182849 3.7950268 3.4054713 3.5864556 4.2199466 4.2199466 3.7505223 3.7505223 3.1394131 3.3841601 1.9164175 1.9164175 3.3245529 2.8536258 1.8625545 1.8625545 4.7251250 4.7251250 2.1481606 2.1481606 3.4426161 5.9379831 1.5481167 
KLENIT005708_KOG0278                                                                                                                                   2.9968597 2.8193459 2.7361418 3.0246548 2.6993661 2.2895446 3.0520543 2.5960244 2.5403137 3.0870250 1.9855357 2.7493889 2.5094718 3.0610683 2.6148335 2.4821408 2.3901286 1.7674074 1.6269170 3.1217953 1.7238707 2.6867947 2.6090828 2.4294735 2.8789330 2.8811849 2.4588614 2.3035222 2.2037732 2.8920321 2.4956570 2.3560439 2.5830208 2.0230744 2.1542877 2.5765528 2.9924241 2.2074118 2.5485762 3.1482563 2.7726130 2.8718066 2.4255670 2.2214793 2.3892407 2.6215332 2.0742513 1.8888817 1.7342830 2.3639550 1.9085932 1.9510760 2.5532614 2.6295824 2.4406477 2.4253372 2.6001749 2.1486474 2.1677680 2.4766472 2.1828802 2.0669164 2.4124308 1.9073800 2.3409817 2.2249074 2.2582063 2.7090126 2.6732786 1.8957369 2.3555704 2.6349226 2.0880633 2.4347392 2.2397088 2.7274780 2.0873890 2.4833575 2.5245620 2.9070950 2.5208652 2.0241392 2.1078012 2.7729576 3.0843606 2.1318471 2.4192447 2.0796979 2.3050609 2.3917095 2.6348660 2.0948491 2.1886116 2.0158806 2.3608201 2.0921200 2.0362106 2.2252756 2.3104296 2.4706664 2.1049761 2.3677827 2.2748099 2.2864078 2.1790828 2.3573227 2.0028461 2.3293940 2.2449599 2.1592560 2.3466674 2.3459417 2.3739499 2.2999927 2.4070563 2.2132682 2.5464654 2.1786849 2.3325115 2.2056410 2.3440166 2.3717309 2.6462548 2.3522841 2.3626511 2.3009525 2.4198471 2.5023686 2.2870116 2.4372654 2.4892765 2.5428035 2.7810149 2.6322555 2.4893570 1.9463589 2.0932164 2.0969689 1.8223597 2.0322786 2.1738857 1.9986285 2.0894559 2.1257323 2.2810111 2.8091219 2.1502967 1.7799178 2.0396536 2.0433392 2.0249766 2.1438393 2.0210051 1.9296361 3.0737245 1.8676023 1.8542502 2.0085192 2.0965348 1.9105672 2.0787152 1.9677871 2.4170985 2.6368117 2.4097409 2.1314927 2.1031049 1.9955961 2.1469742 2.1848923 2.1611972 2.2649625 1.8520647 2.2322028 2.6903589 1.9200702 2.4804648 1.9455766 1.9527944 3.0508771 2.4478444 2.1926765 2.6236547 2.5318522 2.6014454 2.5591667 2.6844063 2.4408305 2.3548703 2.6265541 2.5115520 2.4229397 2.6137554 2.2775412 2.2680416 2.3914776 2.1419341 2.5298094 2.0875628 2.4637918 2.4246769 2.6508585 2.5513198 2.4200221 2.5943678 2.6291545 2.6489924 2.5985288 2.4429967 2.5111662 2.6043571 2.4053468 2.3435004 2.9464983 2.9300670 2.2661264 2.5841239 3.0065259 2.5498502 2.6918045 2.7275047 2.7689273 2.8491438 2.8544878 2.3046141 2.4554343 3.0797645 3.1215966 2.8851444 2.7927638 2.5300468 2.6357568 2.6097024 2.8340837 2.9078983 2.3081657 2.9224715 2.5558782 3.0798404 2.6499325 2.5740277 2.5847192 2.6232949 2.7838378 2.9779635 2.5247620 2.4917936 2.6713123 2.9905125 3.0353632 2.8479341 2.7168416 2.8052855 2.6992648 2.8961713 2.7296231 2.3393550 2.7897836 2.9180681 2.6613710 2.2134414 2.9880996 2.9212640 3.0917972 3.1538043 3.0805884 0.5695992 0.4107000 0.9176565 0.8748553 0.6664064 0.0000000 0.6779556 1.0001599 0.8008432 0.9448041 0.9308641 0.9946924 0.9085224 0.9320723 0.8267613 0.9300458 0.7092690 0.7718789 0.9003801 1.0099615 0.9605278 1.0434513 0.7558738 1.0660304 1.0511983 0.9979099 0.8374867 1.0116089 1.1172788 1.2390622 1.0330477 1.1042928 1.0034458 1.2236066 1.1543089 1.0889581 1.1951071 1.4807601 1.2314994 3.0564415 1.3551393 2.5375276 2.0327849 1.4795389 2.1405480 4.0355299 2.3419282 2.3934671 2.4655432 2.6376888 3.0934955 3.2539865 2.4575741 3.2466583 3.4146747 3.2623823 2.9964153 3.0831403 3.2730818 3.4188018 3.4744256 2.2016905 3.3917742 3.1102289 1.7557900 3.5571425 2.9790921 3.3338393 3.3521782 2.4187362 3.5298053 3.0697357 3.3221032 3.3369706 3.2513100 3.2915456 3.4453859 3.5083193 3.4507617 3.2531701 2.9518437 2.9910623 3.7963932 3.3348420 3.5242601 2.9055130 3.0843601 2.7269067 3.2577846 2.7873863 3.4141157 3.0507427 3.3984390 2.2615903 2.2314317 2.1882333 2.1866908 2.1607787 2.2533747 2.4810515 2.1525632 2.3015797 2.3138352 2.1407217 2.1991225 2.1182196 2.0056284 2.2471190 2.1169537 2.2527748 2.1626229 2.3591537 2.1836195 2.5817201 2.5274216 2.2582990 2.4257365 2.2300190 2.4006608 2.3607383 2.5250427 2.1635516 2.3103251 2.3599198 2.2460230 2.3365305 2.4577067 2.2417351 2.4012080 2.8087132 2.3929225 2.5316715 2.4162530 2.5633355 2.4261548 2.3927965 2.3777793 2.7560064 2.2685315 2.4288128 2.2657925 2.1836537 2.1069704 2.3544023 2.2636437 2.2670562 2.3741053 2.0731972 2.0613171 2.3634144 2.3324904 2.1691471 2.1226968 2.7753198 2.6563809 2.6507417 2.8115569 2.3879827 2.3137774 1.8947898 1.9377191 1.8975478 2.6033195 2.0381996 2.8163882 2.1688717 2.8064947 3.0374762 2.8291258 2.7604652 2.7248135 2.2287255 2.4293238 2.5164146 2.4754686 2.0783117 2.1903581 2.1799921 2.4581126 2.2530136 2.1893322 2.0579366 2.1295435 2.1480022 2.3809649 1.9175702 2.2044774 2.3534529 2.0661251 2.1611844 2.1079585 1.9085476 2.1024334 2.2274384 2.2604627 2.2781282 2.2613582 2.4144944 2.1504808 2.2935890 2.1839458 2.2913114 2.2987159 2.4624050 2.4568005 2.2871565 2.0832121 2.5192080 2.1761433 2.3319918 2.4747989 2.2583490 2.5692443 2.0709866 2.7741125 2.9877273 1.8105322 1.8218915 2.5154937 2.9635073 2.0839474 2.1479220 1.7445356 2.2849455 2.0534185 2.0100165 2.0504217 2.0546658 2.3063911 2.3479449 2.2024007 2.0083886 2.5965425 2.5345451 2.1290137 2.6315056 2.3565302 2.4394395 1.9810979 2.2512639 2.4808060 2.8100906 2.3242056 2.6908467 2.4046026 2.4906325 2.0957562 2.3951637 2.7046855 2.9129405 2.5941352 2.1952833 2.4778050 2.5540507 2.3499302 2.6948966 2.6662430 2.6240823 2.8646686 2.4606206 2.8112673 2.6242789 2.4550840 2.8300185 2.6242789 2.8872145 2.8165610 2.8885264 2.7777057 3.0479546 2.7655630 2.7322602 2.9263028 2.6893190 2.6988930 2.7226730 2.6266698 2.7909629 2.9101519 2.6620425 3.0729573 2.6182620 2.6205671 2.8242863 2.9762747 2.7637560 2.8790282 2.8530109 2.6359461 2.8013400 3.1337561 2.6166961 2.7995956 2.7232500 2.8405886 3.0104398 3.1617889 2.5525594 2.6691820 2.4245559 3.3278378 2.5725508 3.0778544 3.6373833 4.0629606 3.1877728 3.1548658 3.6513142 5.0139471 3.3461681 4.0695505 4.8581978 3.6202811 2.2810711 1.9195992 2.0177937 1.9721375 2.1661220 2.2442504 1.9603354 2.1217345 2.4465206 2.3004943 2.3172844 2.0776640 2.1651546 2.1803367 2.2506621 2.1732219 2.2468988 2.0941552 2.1948242 2.0530932 2.2734719 2.0592714 2.1509837 2.7443071 2.0832831 2.1786652 2.3378837 2.4004344 2.5347408 2.2788214 2.1732810 2.1708585 2.6324644 2.4784820 2.2703008 2.5177855 1.7635248 1.8662378 2.0787517 2.0484287 1.8645561 1.8616393 1.8517536 2.1660094 1.8654236 2.1376155 2.0428561 2.2715547 2.7028324 1.9260752 2.0136353 2.3463236 2.2804644 2.2680404 2.5098917 2.3423813 2.3312930 2.3141505 2.5845838 2.4153208 2.5856668 1.9421197 2.6597369 2.3297085 2.1539980 2.8787304 2.3775455 2.2402904 1.9942795 2.4976201 2.2408770 2.4809108 2.3050039 2.0820886 2.2220364 2.3105992 2.1036384 2.3277278 2.0390471 2.2276652 2.2315225 2.6706443 2.2271254 2.2102776 2.1240924 2.3229461 1.9218238 2.2790204 2.7341317 2.6812926 2.6860077 2.3396435 3.0668495 2.7822065 2.8187944 2.5915896 2.8012430 2.3788880 2.5267294 2.6000336 2.2247598 2.6812013 2.5953707 2.4592297 2.2470437 2.6525186 2.4782277 2.6174296 2.6881658 2.7121883 2.3019755 2.3765440 2.4477732 2.5582730 2.7581723 2.4800084 2.3205373 3.1108090 2.5498002 2.8201508 2.5722838 2.7031828 2.3502299 2.7333049 2.3909303 2.8239824 2.4692797 2.5331990 2.7860009 2.4530358 2.9602342 2.7653330 2.5017372 2.0688094 1.8946964 1.9485654 2.2102903 2.0471509 2.0634825 2.1091015 2.0236438 2.0809922 2.8187391 2.1850358 2.0962442 1.9745735 2.1302231 1.9469122 2.1337750 2.1446832 2.1394974 2.1569682 2.1844008 2.2947385 2.5000574 2.6867526 2.3859832 2.3543966 2.2202087 2.1528176 2.2369502 2.2514776 2.0959154 2.1563229 2.4567325 2.1590112 2.3148199 2.3539547 2.1516828 2.2439443 2.5146607 2.8062550 2.2615018 2.6837486 2.1612238 2.2358165 2.2599218 2.0906782 2.2085973 2.1379177 2.3993117 2.2506912 2.2157693 2.1659547 2.4812345 2.4477370 2.3600767 2.7307664 2.1664081 2.0057433 2.0224270 2.1677165 2.5751420 1.3895920 3.3893923 3.3093694 2.9856547 2.8146348 3.0223084 4.4151080 3.4459655 3.5858608 4.0649850 2.7697683 2.7372284 4.3055394 3.7113688 2.3628095 2.1918771 2.3101680 2.2899191 2.2883908 2.1613280 2.4211864 2.2811052 2.4658001 2.4869307 2.1612771 2.3701741 2.2903625 2.2840654 2.3743171 2.2768819 2.3796717 2.3883666 2.2759870 2.3462206 2.2532567 2.3695392 2.3506254 2.7519625 2.4329924 2.0875484 2.3751078 2.4827903 2.2015225 2.3023041 2.4277832 2.2011295 2.6080262 2.6401628 2.3341636 2.3434712 2.4058388 2.3760002 2.5790033 2.5554686 2.0734425 2.3327269 2.8715134 2.4081537 2.5480424 2.2946483 3.1650920 2.8797873 5.2001137 2.1240240 2.0865034 2.3722402 2.7093661 2.1545147 4.6157528 2.5087121 2.7061550 2.4224106 2.3115141 2.4527836 4.1309603 2.4093667 2.1551790 2.2433863 2.5029777 1.9994219 2.0615780 2.0152284 2.4234238 2.8128123 2.5161113 1.7547352 2.4342236 2.0800116 2.2044831 1.9520991 2.6211420 1.7679508 3.1070773 2.5381042 2.8756865 1.9399575 2.4454064 2.6309840 2.6987466 1.9456302 2.6957582 2.7170761 2.3231885 2.9824079 2.7919850 1.9950032 2.4049366 2.5525175 2.5216849 2.0897412 2.5316371 2.4014474 2.2392646 2.1850539 2.1159034 2.5314569 2.3352407 2.2600036 2.5142437 2.4481928 2.3544749 2.1156294 2.0853923 2.4945451 2.8377968 2.4692724 2.3307560 2.5283952 2.2174056 2.0133734 2.8634127 2.1505278 2.6318160 2.3320444 2.3584592 2.5118067 2.3141342 2.3801914 2.1805792 2.5781610 2.5028135 2.6539135 2.5370890 2.7011161 2.1575474 2.5213558 2.3021466 2.9694631 2.3993547 2.5667531 1.6353340 2.6472797 2.3830209 3.0668492 2.5466459 2.1089786 1.9218058 2.2885480 2.3145141 2.3920453 2.1562759 2.3700558 2.0332833 2.8770397 2.4401250 2.8465355 1.9718284 2.6045768 1.9943641 2.3947252 2.2869111 2.6662106 2.3129362 2.2009064 2.5186830 2.0510442 2.4757650 2.5970880 1.9128824 2.2328123 2.6424630 2.4685939 2.5183213 1.8557337 2.6111402 2.3328365 2.8878066 2.5832139 2.4296933 2.8300465 2.6662809 2.8755240 2.9881948 2.4756681 2.4574542 2.3593797 2.6023103 2.8327537 2.4277717 2.1925873 2.3291701 2.1630190 2.4101970 2.2282012 2.1491910 2.0969686 2.0610959 2.4613176 2.2985003 2.2453180 2.2284573 2.1919233 2.2561999 2.3952209 2.2378875 2.2498381 2.4288380 2.2807193 2.4503194 2.3986390 2.4032868 2.1273450 2.4217556 2.5750231 2.2265551 2.4658485 2.4159538 2.1453898 2.3339259 2.6142413 2.1556208 2.7348046 2.7614369 2.3126248 1.8312579 1.9041244 2.3978917 2.5908848 2.1364829 2.5925350 2.0452004 2.0144096 2.1022007 2.1486017 2.1917233 1.9481767 2.1909418 1.9462113 2.3914521 2.1347319 2.7892176 2.3225681 2.5082821 2.0995575 3.0877450 2.6137610 2.3356218 2.4520296 1.8587373 2.0782658 2.0601651 2.0575698 2.3111155 2.0286010 2.2037361 1.8971852 2.1134441 2.3565018 2.6082365 2.4561768 2.2027286 2.3343113 2.3633026 2.3756302 1.9648202 2.4543099 3.1139133 2.3728368 1.8875091 2.3432667 2.1700482 2.5042849 2.4695007 2.6402529 2.3454714 2.0335489 1.9921150 2.1241846 1.9422416 2.1415761 2.1780282 2.1110573 2.1049230 2.2629548 2.1494851 2.1206816 1.9267458 2.2247370 2.1598483 2.2228923 1.9954543 2.0152847 2.2226196 2.0421199 1.9804436 2.1410167 1.9694816 2.2164080 2.0211302 2.2893143 2.1855641 2.0875807 2.2583155 2.1896954 2.0588275 2.1372980 2.3566015 2.4185898 2.3154637 2.4360240 2.1276771 2.4420001 2.2884525 2.2306877 1.9657651 1.9226580 1.9771687 2.3579895 1.9927512 1.9099286 1.9658861 1.9032631 1.9287309 1.9923820 1.9536234 2.1297230 1.9297492 2.0848073 1.9634427 1.9388393 2.1354670 2.0216305 1.9218548 2.1300536 1.9992165 2.0401670 2.1553969 1.8319879 2.1361844 2.2721194 2.3211071 2.6210874 2.0198127 1.9836947 2.7920642 2.6104369 2.5568363 2.4425751 2.7365510 2.3479059 2.6372990 2.3032824 2.4838548 2.4059868 2.6111104 2.4580090 2.4377266 2.6158327 2.4414848 2.3354546 2.6997391 2.6067769 2.7230712 2.2347120 2.2992289 2.2987157 2.3441195 2.1600259 2.3295926 1.6960722 2.7473753 4.3701973 2.4684566 2.3155355 2.3337115 2.4913093 2.4530522 2.1785352 2.8794153 2.5179410 2.2609809 2.7391877 2.2579809 2.5752072 2.9618268 2.3157548 2.8729532 2.3721860 2.7285968 1.8599632 3.0391407 6.5500254 2.7728901 2.0113421 2.4599548 2.1186590 3.4453622 2.6545449 2.5719347 2.9413318 1.9010491 2.5328352 2.4607907 2.2492502 2.8948885 2.4696935 2.5610425 2.0682486 2.3988747 3.0991916 3.1138899 2.8164451 2.5073857 5.5852105 8.9999989 5.7391208 4.1534651 2.4681002 4.1000203 6.5268970 6.8214749 2.9568285 2.8675457 5.3682714 3.0755145 5.2794258 4.1449282 5.5096703 4.2456612 1.8612550 5.1991651 8.9999982 3.7855685 3.6485560 4.5631813 4.5191491 6.9688137 4.7432541 3.6624807 4.7940160 4.4894057 4.2324081 5.2151185 4.6217583 5.8229576 1.6625365 1.6306846 1.6344495 1.7215185 1.6069405 1.7414654 1.9310182 1.5916266 1.5673653 1.5456263 1.4869469 1.5411488 1.6926116 1.7914318 1.5836238 1.4300452 1.6865807 1.5119482 1.5662772 1.4651872 1.5541418 1.8545017 1.7415393 1.7207924 1.6533342 1.7418708 1.6556588 1.5200002 1.6113503 1.6396570 1.7377488 1.7583011 1.7133928 1.6941120 1.7978209 1.6856414 1.7649090 3.9259772 1.9958538 1.6587492 1.7856384 1.6813490 1.7680906 1.9787636 1.7345426 1.8420138 1.7125320 1.6571338 1.8739018 2.0738009 2.0252225 3.8605637 2.4699084 2.2149145 3.5576146 3.4281261 4.0885000 3.8370359 3.5377051 3.7722561 3.8544804 3.7752975 4.0837674 3.4387629 3.8145256 3.9397194 3.4085669 3.4813012 3.9332423 3.8844608 3.8320308 3.9975629 3.8382679 3.8056577 3.9892200 4.0281779 2.3352644 2.3134515 2.2103664 2.2233199 2.4818041 2.5780448 2.5219027 2.6642989 2.4684469 2.5843391 2.2848598 2.6995655 2.1795375 2.2708561 2.3156274 2.2413178 2.3002925 2.2407359 2.4049231 2.6259324 2.5922193 2.3629841 2.5053257 2.6333036 2.4453127 2.4717055 2.4567571 2.4612927 2.5215589 2.9329599 2.7330265 2.4864480 2.5759355 2.9897087 2.5944795 2.2644895 2.8805638 2.3067267 2.6034622 2.9843140 2.8092948 2.7432403 3.0968452 2.6472454 2.4334806 2.3120963 2.9584825 2.9572120 2.5657002 3.0321401 2.6494435 2.2510113 2.8842539 3.7969117 2.9844864 2.4873665 2.7586547 2.6595011 2.7775702 2.4568859 2.4762625 1.8194764 3.8847844 2.7404335 2.2853275 4.1440870 2.4840040 2.5202428 2.4871971 2.3777224 3.4765098 2.6746181 3.6649392 2.9208876 2.7256708 4.1006248 2.8099898 2.8106388 2.2132493 2.7489749 2.7105265 3.0911719 2.5666787 2.8377149 3.2833479 2.5193547 3.1182651 3.1242713 3.1650160 2.3623929 2.4717452 2.4085701 2.1889595 2.4538541 2.1301734 2.2254658 2.9508272 2.1718405 2.0809266 2.3599288 2.3195473 2.7090532 2.3377266 2.6372852 2.2690189 2.5973594 2.1792007 2.4415568 2.2198220 2.7195966 2.2646091 2.5104191 2.2090986 2.7316163 2.4494464 3.0059631 2.5513913 2.4172855 2.5269488 2.5063183 2.4865121 2.4692976 2.8916685 3.2556496 2.6914785 2.3848890 2.6027296 2.6862107 2.0138979 2.9124052 2.4808275 2.5575910 2.8699474 3.2585759 3.5199922 4.0216152 2.7571863 2.8381969 2.5839819 2.9568949 2.9137343 2.7861622 3.7116473 3.3137188 2.7547114 3.0778045 3.7038409 2.4632269 3.1065169 2.9014151 4.2968528 3.2861700 3.0082956 4.7928538 4.4515893 3.4887341 4.8067010 4.1685393 3.1827662 3.8807512 2.8953397 3.4024559 3.5969102 3.9585356 3.3775443 4.6103666 2.7460813 4.0130808 2.7755444 3.4865849 4.8616219 4.2261370 4.2352654 4.9306757 3.2397629 3.1661190 3.1520684 3.0318203 3.4739239 3.4361339 3.1917762 3.0330888 3.4374472 3.0195922 3.0701001 3.4714737 3.4736640 3.2774616 3.2570685 3.2936855 2.9885833 3.3110950 2.9517460 3.4258114 3.6180982 3.1534991 3.9367642 3.3473037 3.6213611 3.2663631 2.9568306 3.2149278 3.0024739 3.5574661 3.2620491 3.2755150 2.9994402 2.9211832 2.7921652 2.7118991 3.8130344 3.4013044 2.9599679 3.1205201 3.3307729 3.1623315 3.5167675 3.5803017 2.7529326 3.6128255 3.1284235 2.5478961 3.0358849 2.5133828 3.0186511 2.8860484 2.8310844 2.3743745 2.0204691 2.7518293 4.0332422 3.3906784 3.1265303 2.2574534 2.3517072 2.9475409 3.0077579 3.1424375 2.4049844 3.5876162 3.9036440 3.6975067 3.8820089 2.4677517 2.9127123 3.0419303 3.0786459 2.9779060 2.4249942 3.0914189 3.1466035 3.2169261 2.9804750 3.7603447 2.3574432 2.4437864 2.2120213 2.2783341 2.2733733 2.2906438 2.4303756 2.3905533 2.3201730 2.3593290 2.2088477 2.6035195 2.5949621 2.2690058 2.3620630 2.4038327 2.2969562 2.4224436 2.3328859 2.3142821 2.3745327 2.6167719 2.4622656 2.4084188 2.8081674 2.4329367 2.4257311 2.4900320 2.3656371 2.6855771 2.4427785 2.8730022 2.6894105 2.5411784 2.6532848 2.8819412 2.5227511 2.4978831 2.5905200 2.6915919 2.8625800 2.6744650 2.5554608 2.2390236 2.6404429 2.8242019 2.6588860 2.9863247 3.1093222 3.5850465 3.5648776 3.4602548 2.7045008 3.1592930 2.7325399 3.0947488 2.3438880 3.0441904 2.8031351 3.4203420 2.6419519 3.0080364 2.7258270 3.0093318 3.0002044 3.0439219 2.9055350 2.5869172 2.8111266 2.7911968 2.7640441 2.7902163 2.8982996 2.7194493 2.8481247 2.7818875 2.9029038 2.7858523 2.7633069 2.8403612 2.7141058 2.6680148 2.9016417 2.9750243 2.7002224 2.5410761 2.6834152 2.9100371 2.9181050 2.8483024 2.8859187 2.8789151 2.8917417 2.6080661 2.8537436 3.3816440 3.1203084 2.9075554 2.6231911 3.0725603 2.9133299 2.8215601 2.9590280 3.1500711 2.8480884 2.8377736 2.8762595 2.5342675 2.8146186 2.8798263 3.0512885 2.9371594 2.9044146 2.9717487 2.5511285 2.5502649 2.6277857 2.6740447 2.7562830 3.6154425 2.3458255 2.6339323 2.5388911 2.4749310 2.6090135 2.5622174 2.3578586 2.4179235 2.5852432 2.7505429 3.0064740 2.5700934 2.6033728 2.5950361 2.3139451 3.0515317 2.5249177 2.5610446 4.0630541 3.4923827 2.5724758 2.6466757 3.0150394 3.0597162 2.4698267 2.7944487 2.7096840 2.3515828 3.1443222 3.0986405 2.5554114 2.5647799 2.4260119 2.4973946 2.4171907 2.5328344 2.5399601 2.5670742 2.4525360 2.7249162 2.3720626 2.3777030 2.6296599 2.5502781 2.7399433 2.4670472 2.4683279 2.3693074 2.4293659 2.6434748 2.2859233 2.2936176 2.5091676 2.3364402 2.3635420 2.6067227 2.3163862 2.8748778 2.4753312 2.3860178 2.3049362 3.0280317 2.6856481 3.3536544 3.2481259 2.6640678 2.5856996 3.6104730 1.9540828 2.6308251 3.1555981 3.5671621 2.0281230 1.8780986 2.2359883 2.5090061 3.1198147 2.2648041 2.8263116 3.3872749 2.9817425 2.6592678 3.1852370 3.6346544 3.2179852 3.2386802 2.2700432 3.0585028 3.3811193 2.6587760 2.7206052 3.3400605 2.9835842 3.0816360 2.9609638 3.3009492 1.8444112 2.7951053 2.9367880 3.0454810 2.8717237 3.0327107 2.5877732 2.6240319 1.7655952 2.8405715 2.8655949 3.2579457 2.7447220 3.8255921 2.6063533 1.9202074 2.9487564 3.3342627 3.2279545 3.1508117 3.0993501 2.9764278 3.4320526 3.7609060 1.9419791 3.4650815 2.6920092 3.0437876 2.0440897 2.0281090 2.2895339 2.3850969 2.0674308 2.1915342 2.2091831 2.2611609 2.1849582 2.1138468 2.4140831 2.1493425 2.3903899 2.3248580 2.2272254 2.1579539 2.0880986 2.1412231 2.1183921 2.1707259 2.2170695 2.4298290 2.1406998 2.5678210 2.2548085 2.2377417 2.3340366 2.2315946 2.2858067 2.1677726 2.4053229 2.4111509 2.2072042 2.4582468 2.2507441 2.3876980 2.2441078 2.3144969 3.4541136 2.1792148 2.7553533 3.6696497 3.3886789 3.2713551 3.2251831 3.3070357 3.3015132 2.5955708 3.7504428 2.3957797 3.3879734 3.5844194 3.3186285 3.3932947 3.3776107 3.6286613 3.4845002 3.3094671 2.8721196 2.8410884 3.6914887 3.2769467 3.3020535 3.5709737 3.3891504 3.1450201 3.1142133 3.4545251 3.8242841 2.9683373 2.7473482 3.6133664 2.1153961 4.1382710 2.6039602 2.8444423 3.9172026 3.2774611 3.2691630 3.9609220 2.5992277 3.0462515 3.2777980 2.7343816 2.7471661 3.9149071 2.4604699 2.2810811 2.8503837 2.6844084 2.6312490 2.5012063 2.8571205 2.5685550 2.6758393 2.7445005 2.5941131 2.5462938 2.4561212 2.6112869 2.5852734 2.5826494 2.6767701 2.6796656 2.5561816 2.7543334 2.5262189 2.4595269 2.4691536 2.3820863 2.6414101 2.4409374 2.6205105 2.5630057 2.5021451 2.5533760 3.0855920 2.8229779 2.7636199 2.5346865 2.5815648 2.5874693 2.5647970 2.5811921 2.4027182 2.7660719 2.7162728 3.1370055 2.7598431 2.3460455 3.0106332 2.9107083 2.8123779 2.7740130 2.4965832 2.8267605 2.8998087 3.0222144 3.2504573 2.4726055 3.4782583 6.2677343 3.7277560 2.6755043 2.5500658 2.6947338 2.7168486 2.7243164 2.7179452 2.6685413 2.8337923 3.0281491 2.8991681 2.6039502 2.9106553 2.7348462 2.5636997 2.8752734 3.1347031 2.8364385 2.6170881 2.9394262 2.7012557 2.7434731 2.5118774 2.6504444 3.1216191 2.5703283 2.6888405 2.8644345 2.8682551 2.7884708 3.1087459 2.6385893 2.9024595 2.8379956 2.7877019 2.9188364 2.8374901 2.6978358 2.9439929 2.8654232 2.7429640 3.0901765 2.7794815 2.6134564 3.0002786 3.0182440 2.7964120 2.6934397 2.9444330 2.9148868 2.8649942 3.0169605 3.0065010 2.5830165 2.6802303 2.6189681 3.1751274 2.8674710 2.8408185 2.7170252 3.0844102 2.5244715 2.8023834 3.1607279 2.8755530 2.5700852 2.6335333 2.6211679 2.6224802 2.5051624 2.8633512 2.5725293 2.6369339 2.9584781 3.0869960 2.6466534 2.6368981 2.6505050 2.6647701 2.6739556 2.4477660 2.0211789 1.8981130 2.4569677 2.0788447 1.8595703 2.1328309 2.0209158 2.1171422 1.9599467 2.0846478 2.0392969 2.1035150 2.2151577 2.1950115 2.2032631 2.2162842 2.2836680 2.1510854 2.2694742 2.0869332 2.5248304 2.4085268 2.3412693 2.6840021 2.6195786 2.3917429 2.3409400 2.6989833 3.7863546 2.3175900 2.3852221 2.4695243 2.3573214 3.9838014 1.9760338 2.4508310 2.3511533 1.8060340 2.6134006 2.0035326 2.5297269 1.7244058 2.2877667 3.3364476 4.1103601 3.8608047 1.4488663 3.5959929 3.7901817 3.7932029 2.5669042 4.6038023 4.0895042 3.6191672 3.9614221 3.9506142 4.0694490 3.9269806 3.5551390 3.2388893 2.7849956 4.0632013 3.7828188 4.6365867 3.7253597 3.9566193 4.2867880 4.6744161 3.6178325 3.7357550 3.6025911 3.4060910 3.1638648 4.0248345 4.8216463 4.0540630 5.0301157 5.9114692 4.2173032 4.3163589 3.2018701 5.4058106 5.2865931 4.8287172 3.7182380 4.1316424 2.6100195 2.5561559 2.1350890 2.6488302 2.5978629 2.4584216 2.8459906 2.6065866 2.6789155 2.4946780 2.5271784 3.1522674 2.6553876 2.3425351 3.0710180 2.8313134 2.4999826 3.3071764 2.6516765 2.9541816 2.3574510 2.7030460 2.6345389 2.9853401 3.2676868 2.7009494 2.6677915 2.4331003 2.8763715 2.6630499 3.0433718 2.7252934 2.3572636 2.6045790 2.5289068 3.3640056 2.2176490 2.8148918 3.2252907 2.8550076 2.7514412 2.8856558 2.6027698 2.1625288 3.5615725 3.9779731 4.4068764 3.2123732 3.4750225 3.2041482 2.8753123 3.9044894 4.0982073 3.9350224 3.7412797 3.0585481 2.3361539 2.5706721 2.9937855 2.5554004 2.5218380 2.8160335 2.8271383 2.4706530 2.4754078 2.9452240 2.3122005 2.8751529 2.9105203 2.8768183 2.7898949 2.9396254 3.3165912 2.8166318 2.1554617 2.2219081 2.6460786 2.2472261 2.2630722 2.5018599 2.4317896 2.5902662 2.8483387 2.5022272 2.5960154 2.6336331 2.7062534 2.5090035 2.6190898 2.8827841 2.6152663 2.5361507 3.2050884 3.8378149 3.3204538 2.9765276 3.8676820 3.2664503 3.0797531 3.7511672 3.0847529 3.0953808 3.4981779 6.5403983 4.3044262 2.9845354 2.4083976 2.3063413 3.4706310 2.3885085 2.2808143 2.1989165 2.1978625 2.2514942 2.3161764 2.3030509 2.0936211 2.3450540 2.4122850 2.3345093 2.5376590 2.5867630 2.3544756 2.2236643 2.4040322 2.5039744 3.5013598 2.5163854 2.4812412 2.2858867 2.2718780 2.4785446 2.6550191 2.3033831 2.1708683 1.9883653 2.3828100 3.6442848 2.7137341 3.0676571 3.0676571 3.1378335 3.1378335 3.1896811 3.1078425 3.1189783 3.3503843 3.3701313 3.3008657 3.6485187 3.6786848 3.6786848 3.7437004 3.5572026 3.4596039 3.4096594 3.8600958 3.8600958 3.5607764 3.5607764 3.5647352 3.2328209 1.7658219 1.7658219 3.5306702 3.4360780 1.8856032 1.8856032 4.5827542 4.5827542 2.1218024 2.1218024 3.2678982 5.1120508 1.6417652 
MICSPE000873_KOG0278                                                                                                                                   3.2276073 2.8786952 2.8430920 2.9157427 2.5861691 2.2422525 2.7131379 2.5089530 2.4562651 2.7518789 2.0812683 2.6506734 2.6999854 2.8124987 2.5649906 2.5987261 2.3809545 1.8199345 1.6461394 2.8470398 1.7488647 2.6906353 2.5831306 2.1635170 2.5042400 2.7721392 2.6426577 2.2421748 2.3244346 3.0044969 2.6404523 2.6133595 2.6546865 2.0491711 2.4401337 2.6944485 2.8838230 1.9433685 2.3710566 3.0366619 2.5334886 2.8121530 2.5738456 2.5893496 2.5601478 2.0795027 2.1789286 2.0777251 1.7403726 2.6749180 1.6257473 2.0810547 2.3659171 2.7298113 2.5492520 2.6758426 2.7118178 2.4718997 2.2755079 2.3601164 2.2680611 2.2897057 2.7639199 2.0228388 2.5060070 2.0582581 2.6458776 2.7674432 2.9140465 2.0553190 2.2872506 2.7740671 1.8795384 2.6780403 2.8197597 2.6984360 2.0862341 2.4881277 2.5191874 2.8047010 2.8899548 2.2507892 1.9884262 3.3162684 2.4720759 2.0207442 2.4977678 1.9332191 2.3465338 2.1870011 2.5341610 2.3134405 2.4670362 2.2160948 2.5013405 2.3182046 2.1426249 2.3882802 2.3878668 2.4568752 2.2893038 2.3801916 2.3787600 2.5534403 2.2703212 2.4347028 2.1098235 2.5296629 2.4440538 2.2098818 2.4322725 2.3880337 2.3515202 2.3897570 2.5148467 2.3515381 2.4012726 2.2173456 2.2070121 2.1956089 2.2069537 2.5788880 2.7385271 2.7269061 2.4449358 2.4472065 2.5670362 2.3667163 2.6516575 2.7907380 2.6127606 2.8408978 2.6999046 2.8334019 2.5095308 1.9290539 2.0571286 2.1517527 1.9649064 2.1478507 2.0198470 2.0268879 1.8858444 2.1022148 2.2470232 2.5470724 2.1225767 1.6782020 1.8289055 2.0812305 2.0918672 2.0824027 1.9771038 1.8518705 2.9358025 1.6772312 1.9649554 1.9342273 1.8311332 2.2149401 1.8711614 1.9341480 2.3420401 2.6736259 2.3300853 1.9435532 1.9700880 1.9220202 2.3679535 2.4110295 1.8870940 2.1553342 2.0522136 2.4240468 2.2833377 1.9966746 2.4118157 2.0968336 2.1328028 2.9727072 2.3002343 2.2162142 2.2811259 2.1662780 2.4699596 2.3699980 2.4727297 2.3097064 2.3589164 2.4191521 2.4609818 2.1454253 2.4912904 2.1434584 2.2967811 2.2274241 2.0249254 2.3072237 2.0644529 2.3395559 2.3222192 2.3340194 2.4270127 2.3062165 2.3880677 2.4480353 2.3826408 2.3789336 2.3819352 2.5952543 2.7092521 2.4483941 2.4318525 3.0099318 2.5867363 2.2629044 2.5356782 2.7384127 2.6323301 2.7004333 2.7915831 2.5733942 2.4942937 3.0057092 2.4672196 2.1785542 2.7807489 3.1660070 2.5401232 2.7435260 2.3902109 2.3898179 2.5264963 2.8683375 2.9743290 2.1147115 3.0379547 2.3482883 2.7988941 2.8681244 2.3380127 2.3135569 2.5830966 2.8138006 2.8431604 2.2798967 2.2761059 2.3633773 2.9760238 3.0417801 2.5762385 2.8511033 2.7215088 2.4280985 2.5885694 2.4878256 2.3404468 2.5811425 2.8468551 2.5264504 2.2755870 2.7314942 2.8130318 2.9783374 3.0304460 2.9057806 0.6385045 0.5929998 0.8151978 0.7905414 0.8173631 0.6779556 0.0000000 0.9755331 0.8340531 1.0961493 0.9841917 1.0488268 0.8488700 0.7898054 0.8108700 0.9596745 0.7462790 0.7966906 0.9080300 0.8895586 1.0400529 0.9634876 0.7928642 0.9726373 0.9821880 0.9229098 0.9634918 1.1436846 1.1027153 1.1499646 1.0466907 1.1653897 1.0597165 1.1782342 1.2186835 1.0987982 1.1475894 1.3981916 1.2698553 2.7737162 1.2469530 2.7505889 1.8113329 1.2528750 1.8851833 3.9018751 2.1037562 2.2075584 2.7576533 2.3508622 2.8229292 3.3022026 2.0811072 3.1007537 3.2772210 3.0730464 2.8767379 3.5802241 3.6170414 3.3997225 3.1632686 2.0090729 3.4244660 2.9147770 1.8292449 3.0834471 3.3748762 3.1664798 3.1006971 2.2440393 3.4112861 3.1893521 3.0970065 3.2222628 3.2304191 2.7980823 3.3433895 3.4481732 3.4736109 2.9895770 3.2258513 3.1562382 3.5779766 2.9083155 3.9341813 2.8601430 3.0722966 2.7760362 3.0745681 2.7690837 3.1315245 3.0391337 3.1763151 2.1667891 2.3463129 2.1173845 2.2572583 2.2167698 2.3721440 2.4358926 2.2257609 2.2825151 2.3935810 2.3918374 2.3937118 2.0654979 2.1445490 2.3237527 2.3355281 2.3243428 2.1762861 2.3028527 2.3873441 2.3495307 2.4441319 2.2584636 2.4394338 2.2524669 2.4056334 2.1113272 2.4638839 2.2670020 2.4118007 2.2613792 2.1907602 2.3049999 2.4440269 2.3072181 2.5749354 2.8378031 2.5751306 2.5026575 2.3285876 2.4807805 2.2750539 2.3243582 2.3838293 2.6492734 2.3113101 2.4017093 2.3624687 2.1569030 2.2720129 2.2384227 2.4299305 2.2309127 2.5644560 2.3988704 2.0736484 2.4271948 2.1376262 2.1996718 1.9993848 2.4981750 2.5018631 2.5305091 2.6024416 2.3274937 2.0651107 1.9907274 2.0717070 1.7385455 2.4291908 2.5422815 2.6657001 2.3718508 2.8822596 3.0726974 2.8549585 2.7378106 2.4492144 1.9228294 2.5343895 2.6238809 2.5742202 2.1823411 2.2951000 2.0864411 2.5554564 2.1731901 2.1332936 2.2864287 2.1152246 2.1955797 2.4392457 1.6620951 2.2016406 2.2864445 1.9196843 2.2396399 2.1516758 2.1064928 2.3531006 2.1302252 2.3573227 2.2591611 2.1342692 2.1373264 2.3009688 2.3811428 2.1820499 2.2634508 2.0737847 2.3460266 2.5332476 2.1543400 2.1606964 2.5924976 2.0813967 2.6395021 2.6641023 2.2188743 2.7596305 1.9659390 2.8192624 2.6596337 1.8732983 1.8770180 2.5314246 2.6535986 1.9679478 2.2273436 1.9221310 2.2001717 1.9741644 2.0602553 2.2018305 2.0443695 2.6501210 2.4163422 2.1657521 2.1590943 2.5317040 2.4040721 2.2380935 2.3757240 2.3728503 2.3698372 2.0687310 2.4649424 2.3690096 2.9437916 2.5770759 2.3869128 2.2680998 2.6637068 2.2132743 2.5247016 2.7313159 2.6817691 2.3479354 2.2026924 2.4859228 2.9668875 2.3964675 2.7857121 2.6407383 2.4880175 2.7913660 2.3984190 2.7277622 2.4953601 2.5825829 2.6136436 2.4953601 2.8711518 2.9114164 2.6794045 2.7769804 2.7909234 2.7424437 2.5308034 2.7756851 2.6932465 2.7582161 2.6975943 2.5572544 2.7200781 2.8339861 2.6380316 2.9686355 2.5545121 2.4658225 2.7931477 3.0073352 2.6263334 2.9121379 2.9517769 2.5171686 2.5517019 2.8794424 2.5971570 2.6480217 2.7531941 2.7972536 2.7580915 2.8265776 2.5550783 2.4592611 2.6188606 3.0591424 2.6217360 2.8570039 3.1895599 3.7622794 2.5975515 2.7584814 3.2543679 4.9169213 3.2395451 2.9503823 4.3139798 2.8946397 2.1604743 1.8244352 2.0385569 2.2011828 2.1170219 2.1459680 1.9330916 2.0609546 2.3558827 2.1805991 2.1437555 2.2511048 2.0002759 2.0908436 2.0299803 1.9653296 2.1473345 2.0480113 2.2150036 2.0402468 2.2489990 1.9532563 1.8964692 2.6350087 2.2320073 2.1209274 2.2832398 2.1735407 2.3237167 2.2019308 2.0697724 2.3169100 2.5974779 2.6484243 2.2166551 2.5903440 1.7953948 1.9344221 1.9575271 1.8933688 1.8630503 1.7925621 2.0852804 2.0608828 1.9469048 2.2133353 2.0356676 2.3079128 2.5677960 1.9746534 2.1693754 2.3040464 2.3579095 2.3250522 2.5813300 2.1349333 2.2268394 2.2446253 2.4294111 2.2050367 2.3159524 1.9687659 2.3486302 2.3443228 2.1798711 2.5534712 2.2490377 2.3299873 2.0983034 2.1481439 2.1664971 2.1611111 2.1390713 2.1089864 2.1755368 2.3557584 2.1656501 2.2242957 2.1181716 2.5209009 2.1937214 2.5311510 2.5187819 2.1884418 2.2684367 2.1242043 1.8668012 2.2230951 2.9136335 2.6105889 2.7205971 2.5042234 2.9317981 2.7661870 2.4883004 2.5821913 2.7661122 2.2390240 2.5979028 2.6479415 2.3695544 2.6176925 2.3591177 2.5528244 2.5965833 2.7367517 2.4969319 2.6333526 2.5565562 2.5614682 2.2399805 2.3418456 2.5146925 2.4906601 2.7065127 2.4607930 2.4098421 3.1465040 2.5247236 2.9289506 2.4491376 2.6247545 2.6169747 2.7173355 2.3826834 2.6875091 2.4257955 2.5153502 2.3622371 2.3724413 2.7410754 2.5110045 2.7639004 2.2968131 1.8634206 1.8974846 2.0800631 2.3016922 2.0490334 2.3081602 2.2585512 2.1789788 2.7551814 2.2120665 2.1075710 2.1467087 2.0903332 1.8812092 2.1028698 1.9385957 2.1714651 2.4149654 2.0920430 2.2461303 2.6697928 2.9640351 2.3895787 2.1583297 2.4143343 2.1282877 2.2549636 2.2057172 2.2225616 2.3186602 2.2629618 2.5242712 2.2458324 2.4754076 2.1810445 2.4329900 2.2023961 2.6038509 2.1851746 2.3697678 2.0502578 2.1311584 2.5046898 2.4308749 2.3700816 2.2040600 2.4875113 2.5663110 2.2494554 2.5162861 2.4865889 2.3147547 2.3420371 2.6085932 2.4192560 1.7964908 2.1594774 2.1239585 2.4722607 1.7554245 2.9484111 3.0754051 3.0600030 3.1532507 3.2417759 2.9575455 2.8932097 3.2207811 3.7928735 2.5519126 2.5829395 4.5051323 4.2125158 2.1893557 2.1771928 2.1129598 2.0281560 2.2028866 2.2068278 2.3536644 2.1040743 2.4329842 2.3757627 2.1056093 2.2018984 2.1828168 2.3970499 2.2838358 2.1236816 2.3576982 2.3714786 2.2035057 2.3474845 2.3427656 2.3197730 2.4153196 2.8357417 2.5743859 2.1242663 2.5132446 2.3441743 2.2225628 2.4118720 2.2843309 2.3442341 2.4404351 2.5155735 2.1474653 2.3434540 2.2823264 2.4348854 2.4874575 2.6006944 2.3401457 2.2547452 2.5953932 2.3200851 2.5379431 2.1842047 2.7800018 2.7852505 5.7155413 2.0820669 1.9392625 2.4628900 2.5686671 2.2409664 5.4730549 2.3932414 2.4211108 2.4152331 2.4297945 2.0828477 4.4340779 2.4774369 2.2811532 2.2572184 2.5160093 2.2098174 1.9236831 2.1145635 2.6882042 2.8742797 2.7861421 1.9200593 2.5026945 2.5136505 2.5807655 1.9273372 2.5916707 2.0470083 3.3145310 2.8593468 3.1626492 2.1073054 2.5407033 2.4281493 2.9926973 2.1040088 2.7824256 2.5351867 2.5696512 2.7706008 3.0375765 2.0396247 2.1718094 2.3718129 2.1916627 1.9781247 2.5359776 2.4660952 2.1554806 2.0603591 2.0253575 2.3436953 2.1657716 2.1156319 2.4290664 2.4275081 2.3588783 2.2966283 1.9917718 2.4565321 2.8611901 2.3473749 2.3131164 2.5476926 2.1499872 1.9925898 2.9409787 2.2010593 2.4776557 2.3872044 2.1675571 2.4715780 2.2153297 2.3962934 2.3130203 2.2189019 2.5008051 2.5466244 2.3902033 2.4948688 1.8849495 2.4340782 2.3980202 2.9606090 2.4791597 2.4787019 1.8978054 2.5578257 2.4644016 3.2638074 2.3318051 2.0501330 1.8978821 2.4318195 2.0856488 2.1214170 2.2739863 1.9260574 2.2972176 2.4487774 2.5508953 2.7597425 2.0777268 2.1037973 1.6601869 2.4200692 2.2413460 2.7090484 2.2794810 2.2208896 2.3946074 2.0173982 2.2739754 2.6592445 1.8943750 2.2963427 2.7604662 2.4012640 2.6818710 1.9897252 2.6278932 2.0230674 2.6370274 2.1410630 2.7509447 2.4345973 2.3164728 3.1161208 2.7160599 2.5547216 2.4987149 2.4172397 2.2196926 2.4762537 2.5730277 2.4444776 2.4483148 2.3503319 2.8047998 2.3115891 2.3884722 2.3617978 2.3275367 2.7169561 2.7453307 2.3506949 2.4774762 2.4161791 2.6323159 2.5001453 2.3158245 2.6201776 2.6615682 2.4362931 2.8394993 2.6113732 2.5136140 2.5501951 2.4919184 2.6311713 2.5381437 2.7374373 2.4001043 2.4509474 2.6126979 2.9671277 2.2639157 2.9252183 3.0012098 2.5003167 1.6727571 1.9192046 3.0188730 2.8555707 2.1110863 2.6928422 2.0619302 1.9943277 2.1447035 2.1562406 2.2784958 1.9785118 2.2229416 1.7645676 2.4293247 2.3982212 3.0833399 2.3163426 2.4586717 2.3481557 3.2662040 2.5685012 2.3003260 2.4733868 1.9278355 1.8721106 2.1374723 1.9909035 2.1121379 2.3929338 2.3948273 1.8978263 2.1661372 2.6877624 2.7467447 2.5796164 2.0974682 2.4688202 2.3090756 2.4047909 2.0183556 2.4891346 3.0884190 2.2068414 1.7439815 2.1433483 2.3834856 2.6138307 2.4402865 2.4344493 2.4825239 1.8654176 1.9009747 2.0527496 1.9441974 2.0866104 2.0036217 1.9893339 1.9815108 2.1554284 2.1451431 2.0516337 1.9331295 2.0835712 1.9858495 2.1635321 2.0037067 1.9693911 2.1300817 2.0780495 2.0292170 2.1398005 1.9273803 2.0532876 2.1116245 2.2620082 2.0309227 2.1016574 2.2095571 2.2930327 1.9689259 2.4390763 2.1859432 2.2276323 2.3155746 2.3913116 2.1105636 2.4779382 2.3944847 2.3831937 1.8241521 1.8728095 1.9609908 2.5639534 1.8494325 1.8748004 2.0401923 1.7234606 1.8491751 1.7373511 1.8835995 1.9532063 1.8316853 1.8122090 1.8383778 1.9330594 1.9381613 1.8425053 1.7746224 2.1893703 2.1535582 1.8437645 2.1111411 1.6753872 1.8799642 2.1760696 2.0791427 2.5877665 2.1369452 1.9139831 2.8076674 2.2361343 2.6449553 2.2627537 2.4118855 2.2164583 2.5980892 2.3178390 2.6657347 2.2252343 2.8328134 2.6791640 2.3259065 2.4760474 2.4245614 2.4632767 2.6708594 2.3205564 2.6582988 2.2073089 2.2154350 2.4295014 2.2341267 2.3456120 2.1188048 1.8010483 2.9588463 3.7154624 2.2990357 1.9558780 2.1712615 2.1955416 2.3954292 2.2229675 2.8782338 2.5388792 2.4080766 2.6980916 2.2246781 2.7792894 2.9849837 1.9845965 3.0812625 2.4502924 2.5936477 1.8316149 2.9809022 5.4114468 2.5753393 2.2522567 2.5421829 2.0197476 3.1284703 2.5755557 2.2228059 2.9242837 1.7393022 2.4105606 2.4087848 2.4414369 3.4618216 2.5803303 2.3896122 2.4136178 2.2188284 3.1208109 3.1005696 2.8187882 2.4479105 5.0923044 6.0165515 5.7266189 3.6270892 2.7192127 3.8653035 5.8485450 5.6841379 3.3254403 3.4633976 3.7140630 3.3418858 4.6189995 3.6246346 5.4705216 2.9672666 2.5208623 4.8255958 6.2217846 4.1945942 3.5950350 3.5091176 4.1695255 5.6290656 4.1159617 3.2212258 4.1639879 2.5803262 3.7107597 5.6100614 4.9259057 4.5109000 1.6611569 1.6998197 1.6930512 1.6487500 1.5848301 1.7701362 1.9117741 1.7339374 1.6419873 1.5856856 1.5230794 1.7121822 1.7466822 1.7352115 1.5147274 1.4959103 1.8074654 1.6890712 1.5025336 1.3594999 1.4538155 1.8117457 1.7269094 1.7195927 1.6239827 1.7229843 1.6149419 1.5509315 1.6511156 1.7220110 1.6734742 1.6876432 1.7810615 1.5453197 1.8241378 1.7473713 1.7726609 3.6816587 1.9636834 1.5555512 1.9864969 1.7140514 1.7981142 2.0104437 1.7089590 1.8816167 1.7077579 1.6882172 2.2808604 1.9628200 2.0120450 3.6270440 2.2726529 2.1442539 3.3862763 3.3790620 3.7165731 4.1284582 3.7045405 3.7199718 3.4946733 3.9572039 4.0558443 3.2926079 3.6587677 4.1988670 3.8240295 3.5375355 4.2544549 3.9383265 3.9847511 3.8964605 4.0323640 4.0041072 3.6800901 4.4602663 2.3582418 2.5109451 2.2972255 2.2098401 2.5206774 2.6032938 2.5605950 2.6443637 2.5721503 2.4660727 2.3378313 2.6278359 2.2738320 2.3609334 2.4668481 2.2121119 2.3168255 2.3638665 2.3035563 2.6369270 2.6254868 2.4741589 2.6359825 2.6105060 2.3759362 2.4017081 2.4472096 2.3976846 2.6001217 2.9300832 2.7118762 2.3599277 2.5015512 2.7527245 2.5628984 2.3381359 2.7591338 2.2086815 2.5878682 2.9246536 2.7946181 2.3174392 2.8579653 2.7793045 2.6811581 2.2425468 3.2418261 3.0918058 2.3000998 2.7111935 2.6596129 2.0002540 3.0102547 3.9298316 3.1364851 2.5674776 2.6687607 2.4335662 2.6103715 2.3908378 2.6631261 1.8782865 3.8867160 2.8006787 2.3336939 4.1777176 2.5786117 2.2096946 2.7233982 2.2289742 2.8371278 2.3618298 3.8262959 2.9240744 2.5643895 3.3882884 2.3016385 2.1666106 2.3396622 2.6101791 2.8751528 3.6973418 2.7277163 2.9537261 2.9591093 2.8058745 2.9072420 2.8613224 3.1719322 2.2047319 2.2272195 2.1091405 1.9561511 2.2840949 2.0691117 2.3403965 2.9879233 2.1226300 2.0490536 2.1281692 2.2161180 2.5510207 2.1366955 2.5706933 2.2036151 2.3798230 1.9560432 2.3547523 2.1000330 2.5329352 2.2814781 2.3833082 2.2614404 2.4336866 2.4556424 2.6536079 2.4524019 2.4212031 2.4389871 2.5138521 2.3004458 2.4249355 2.7614916 2.9819778 2.3389093 2.2516868 2.4960493 2.4192715 1.7011914 2.6974985 2.0509612 2.4199766 2.6506234 2.8504388 3.2097793 3.4731414 2.5255069 2.3487746 2.4500567 2.4779648 2.5617246 2.6682507 3.3481823 2.4252201 2.4977630 2.4684487 3.2125131 2.4636642 2.8397558 2.5389283 3.6282374 2.6688735 3.1827846 4.4185001 3.5807075 3.1285862 3.6505689 4.4126059 3.0487573 3.4146090 2.8950893 3.0237708 3.7813303 3.4087843 2.9364334 3.6057731 2.2461381 3.1614633 2.5807682 2.5067786 3.4511728 3.0435907 3.6791074 3.3102273 2.7737131 2.6886078 2.8992319 2.8913233 2.6790307 2.7444007 2.7531682 2.5372621 2.9070636 2.9242984 2.7480252 3.0266489 3.0525250 2.9136739 2.9716382 2.9603811 2.8509929 3.2068210 2.7909214 3.0309853 3.3159040 2.7129079 3.7529923 2.9388148 3.3244695 2.9851436 2.5209175 2.8389928 3.3309865 3.3100688 2.8089265 2.8731331 2.8941422 3.0525411 2.8320841 2.6050145 3.2849114 3.1377496 2.6638264 3.0024121 3.0870266 2.9705585 3.4721512 3.1401769 2.8879387 3.1033274 2.9772916 2.7235615 3.0787531 2.4861516 3.0073973 2.0531288 2.4823899 2.4844137 2.2765795 2.6838875 3.9235862 2.9653468 3.0194726 2.0545364 2.8478858 2.8045841 2.4567792 3.0383496 2.1324004 3.5313194 4.0057685 3.8361686 2.7506637 2.5235500 2.6486831 3.3064159 2.6593700 2.0098269 2.9137663 2.4178056 3.2069993 2.4428565 3.2881755 5.1886423 2.2415909 2.2876179 2.2182096 2.2546473 2.1926781 2.3099881 2.1891617 2.4696604 2.1895517 2.3486665 2.3106309 2.3502744 2.3518055 2.2303593 2.3081448 2.1621437 2.3134506 2.2200401 2.3728504 2.1859494 2.3865172 2.3454490 2.3517098 2.3379034 2.6657600 2.3867824 2.3043374 2.3468073 2.3484038 2.6296169 2.3242525 2.8819349 2.5411325 2.6513793 2.6437798 2.8271953 2.5516290 2.5258667 2.3524362 2.3439235 2.7292608 2.5899110 2.6865840 2.4216151 2.6357827 2.4811980 2.5748307 2.8665340 3.3986853 3.3977677 3.8103966 3.1925683 2.4908419 3.4866521 2.6010016 2.6698959 2.2309740 2.9285745 3.3239442 2.7935637 2.4512087 2.8223173 2.5239550 2.6321048 2.9125977 2.7287362 2.8358328 2.6751891 2.7691548 2.4007015 2.6392607 2.5345205 2.7373261 2.4909623 2.5911431 2.5794602 2.7061316 2.7925337 2.5357805 2.6921321 2.4861951 2.5260754 2.8662697 2.7077170 2.4875688 2.5919836 2.7889759 2.7739268 2.7529226 2.6321832 2.6996892 2.6896862 2.7433571 2.8003500 2.5688145 3.1162076 2.9200843 2.7108036 2.5212242 2.9378577 2.8035694 2.8345718 3.0965707 2.8079480 2.6994312 2.7974310 2.5749260 2.5593952 2.7589895 2.7145733 2.9604118 3.0772506 3.0719287 2.8333920 2.6383318 2.5357782 2.8315723 2.7552067 2.8647472 3.7410996 2.6262459 2.6370228 2.7376592 2.7858054 2.6848761 2.5970410 2.6458749 2.4866559 2.7001088 2.3967459 2.9817374 2.4928817 2.6596411 2.5292396 2.3925729 3.2632550 2.6754441 2.6467506 3.6486656 3.5485596 2.3737978 2.6802362 2.8482246 2.9915072 2.6536521 2.7569717 2.7797727 2.4631484 3.2523162 2.9271930 2.6310554 2.6028600 2.7570436 2.5590937 2.6821918 2.6332047 2.4648755 2.7445513 2.6168939 2.6508221 2.5702933 2.4860338 2.8668637 2.8475054 2.9408614 2.6564371 2.4894642 2.5084917 2.5785444 2.6856793 2.6003044 2.5795520 2.5701221 2.8055920 2.5073213 2.6792024 2.3456550 2.9293228 2.6694133 2.5540951 2.5974467 3.0151707 3.0468396 3.6081493 3.1719996 2.6469388 2.7372310 3.9876517 2.1522328 3.0833823 3.1695152 3.5973212 1.9752457 2.1689403 2.0189402 2.5135355 3.1308639 2.5774282 3.0472408 3.1309921 2.9005059 2.6201157 3.2352662 3.8751718 3.1836552 3.1054723 2.7351055 3.0645075 3.3540750 2.6608974 3.2114500 3.3608759 3.2933277 3.0702730 3.4508790 3.4811577 2.0483150 3.3109191 3.3102169 2.8577296 2.9064033 3.3239187 2.7108109 3.0264674 1.9930561 3.2159606 2.8269331 2.5195555 2.7237258 4.0507976 2.7577359 2.0774207 3.2650407 3.3755612 3.3604451 3.4557384 3.2516727 3.1014751 3.7525602 4.3151563 2.0147779 3.5695693 3.1849010 4.0061315 2.0526967 2.0349043 2.3445789 2.5127648 2.0516335 2.0548524 2.2406124 2.3133811 2.1322850 2.1329370 2.4523715 2.1049775 2.5285194 2.3597475 2.1788979 2.1501130 2.2662631 2.4751967 2.2669205 2.1780625 2.2013865 2.5191482 2.2341416 2.4749413 2.4637588 2.2366035 2.5678408 2.3683185 2.3780624 2.0991176 2.3185831 2.4121433 2.4767127 2.4588551 2.4859281 2.3338160 2.2719622 2.5414085 3.7315529 2.3855217 2.6126946 3.8134345 3.5501367 3.8086692 3.3053219 3.4248247 3.2438060 2.8401864 3.7715064 2.4908729 3.4781693 3.7189618 3.4518505 2.9873316 3.5927360 3.8222573 3.5980339 3.4475239 3.2977946 3.0033311 3.7057727 3.3132608 3.1397176 3.7052347 3.4767820 3.2364823 3.3337931 3.4605873 3.8862246 3.5040037 2.8669977 3.6217023 2.0632467 4.2414149 2.9658161 2.8196245 3.8002134 3.5168633 3.3660887 3.9230403 2.4871648 3.1132962 3.0943223 3.5431215 3.4826779 4.1608955 2.6726608 2.7346718 2.8293811 2.8530247 2.5538208 2.6232500 2.7893875 2.4775142 2.8742491 2.8529892 2.5672933 2.6639361 2.6854755 2.5305506 2.6929416 2.5930193 2.6616657 2.9405940 2.6277786 3.1504685 2.5994956 2.7606239 2.8064175 2.6794381 2.6055967 2.6729860 2.5979821 2.5743153 2.7706609 2.7567056 2.9841717 3.0622417 2.8233592 2.3618249 2.6338771 2.7669037 2.6666420 2.7239690 2.5138312 3.0603941 2.7780955 3.3379584 2.8197956 2.7061043 3.2460438 3.0002274 2.7575127 2.6815444 2.3923799 2.7580657 2.9197030 3.2358931 3.5827373 3.6013847 3.3336101 5.3117121 3.4179680 2.6556633 2.6603347 2.7561293 2.8423617 2.8009671 2.7380072 2.6934042 2.7893306 2.7701105 2.7241390 2.7176102 2.9856427 2.8670508 2.6878409 2.7025707 2.9007496 2.5922445 2.5707059 2.9763889 2.7110533 2.7657870 2.5880118 2.4894270 2.9932828 2.4150236 2.7452402 2.8036667 3.0129951 2.8941942 2.9114677 2.2388509 2.7244612 2.9635606 2.6148892 2.6289787 2.7345488 2.7770967 2.8149447 2.8727477 2.6841852 3.3970236 2.7296529 2.4284778 2.9075376 3.0360277 2.6745416 2.6281786 3.0318795 2.7924261 2.9494889 3.2809771 2.9645918 2.6554579 2.7320885 2.5014163 2.7163214 3.1259426 2.9351165 2.7722767 2.9814383 2.6906021 2.8476874 3.3773996 2.9931409 2.7099509 2.5149902 2.5382510 2.5755245 2.5622417 2.6825890 2.6027432 2.7624486 2.8616532 2.9218368 2.8109600 2.6181999 2.8997113 2.6223427 2.5659646 2.5262182 2.3121366 2.1044055 2.3359490 2.2725721 2.0584960 2.2202240 2.2054994 1.9870667 2.2154967 2.1554148 2.3792708 2.2971990 2.2487269 2.3760095 2.2054052 2.2479260 2.3487347 2.4206637 2.1789641 2.1927865 2.7043305 2.3001370 2.4192236 2.6169575 2.9390000 2.3447818 2.2465359 2.7279930 3.3423291 2.5395925 2.7126940 2.5907887 2.2796200 3.4685848 2.0085985 2.2067707 2.2705993 1.9225059 2.5051805 1.9374201 2.3763165 1.9964536 2.3929940 3.2521238 3.8400821 3.7160076 1.8141411 3.1461598 3.5728083 3.3433538 2.4750571 4.1029466 3.2191421 3.4711041 3.5461650 3.5143554 3.7448441 3.0495159 3.1397941 3.0221145 3.1779850 3.8883647 3.3889601 3.6174146 3.0816987 3.3676840 3.7401933 4.7545746 3.1821474 2.8142579 3.4352113 3.7772189 3.4248279 3.8623281 5.0447420 4.2687097 4.0493075 5.8747939 3.8123465 3.1149148 4.3830884 4.8050815 4.5130567 6.2052936 4.1914608 5.9813229 2.8319380 2.7642336 2.3078542 2.8532460 2.7182527 2.7636285 2.9384950 2.4182385 2.7613472 2.3760636 2.3077259 3.0794858 2.7446962 2.4534997 3.0429243 2.9718699 2.5786830 3.1950059 2.8128413 2.7352740 2.3058036 2.7845923 2.8047849 2.7614767 2.8818634 2.7928423 2.8318123 2.5296767 2.6629397 2.9838391 3.0734481 2.7376608 2.2197379 2.6356948 2.6289536 3.2153027 2.7748019 2.7679234 3.1572437 2.5110730 2.7479389 3.0601876 2.6495546 2.9171353 3.4507221 3.7587021 4.7620469 3.3351347 3.3263967 3.3321505 3.0160514 4.8573816 5.0156435 5.2571999 3.8716578 2.9673481 2.3461519 2.5753119 2.6475122 2.5205087 2.8089861 2.9858177 2.8474148 2.7800709 2.7144278 2.8657526 2.4006052 2.8608752 2.9229400 3.2372668 2.7835883 2.9736800 3.1868876 2.8255941 2.2933657 2.3555097 2.6250817 2.5941502 2.7937787 2.8210702 2.7836495 2.8020921 2.8683420 3.0291811 3.1608543 2.6812635 2.7647087 2.6650877 2.6552333 2.8406302 2.8955248 2.4731296 3.1159647 3.2483917 3.0981623 3.1937231 3.2268857 3.0032840 3.1806991 3.6475970 3.9074727 2.8693201 3.4150455 9.0000000 4.2681005 3.1175058 2.5545493 2.4580834 3.7007244 2.3522470 2.3838111 2.2795354 2.2610735 2.4411451 2.4378168 2.3834802 2.2101015 2.3536792 2.5041687 2.4796945 2.4779968 2.5801300 2.4050969 2.3966023 2.4125651 2.3349856 3.8609560 2.5155966 2.6271273 2.3875490 2.4557770 2.5068426 2.5329270 2.4139627 2.2266425 1.7493304 2.2554576 3.2169440 2.9719490 3.4214572 3.4214572 3.3054034 3.3054034 3.3938357 3.2615461 3.4749845 3.6993783 3.6413967 3.5530133 3.9201119 3.5149720 3.5149720 4.0450794 3.8055970 3.6760534 3.8490359 4.2112956 4.2112956 3.8026411 3.8026411 3.4459219 3.4943593 1.7429648 1.7429648 3.9039415 3.5271624 1.8428695 1.8428695 4.3024170 4.3024170 1.9253024 1.9253024 3.3118504 5.4143602 1.3245200 
SALKVE007212_KOG0278                                                                                                                                   3.2144062 3.0603617 3.2323516 3.2924549 2.7792706 2.1746883 3.1869659 2.6456629 2.4695771 2.8729723 2.1029820 2.6892837 2.9759930 3.0143042 3.0252658 2.6971558 2.5637519 1.8499097 1.7638144 3.1122218 1.8288530 2.7902171 2.7275535 2.7378117 2.7524638 2.8699305 3.0329545 2.3788981 2.3674352 3.4873843 2.6607458 2.3782121 2.5046339 2.3895595 2.4417326 3.0254419 2.7906396 2.1804933 2.8257281 2.9307823 2.5186841 2.7497947 2.7866643 2.5162392 2.4239472 2.5296405 1.9841543 2.2011292 1.9888547 2.3006483 1.7204599 1.9597580 2.5504847 2.5679970 2.9323180 2.3822983 2.7659391 2.4249019 2.5220198 2.7266654 2.3480208 2.6173804 3.0561537 2.2340143 2.2714324 2.2799727 2.7781443 3.1552506 2.5908617 2.2814791 2.4855087 2.8899132 2.1894820 2.5496938 2.4106358 2.9258394 2.1456877 2.4050824 2.9768395 2.7185807 2.3331903 2.3352424 2.3546455 3.0101080 2.7715911 2.1968293 2.7199995 2.2604323 2.4346713 2.2463184 2.6155746 2.5482374 2.6581473 2.2938343 2.7816129 2.7011773 2.5123480 2.6389620 2.6987284 2.7617186 2.7021133 2.6633611 2.5990884 2.7505259 2.7378477 2.5137446 2.3853316 2.7365490 2.5665893 2.5942623 2.5351251 2.4517451 2.6952234 2.6579769 2.5824229 2.4613052 2.6157757 2.4144691 2.4870140 2.6118824 2.4462407 2.6590501 2.8610138 2.6343396 2.7382383 2.6053758 2.7962430 2.3537013 2.6588203 2.6301347 2.8767736 2.8015040 2.9549141 2.6400827 2.4721877 2.0252391 2.1276622 2.2115521 2.1538339 1.9822894 2.0744616 2.1972716 2.0037707 2.2625423 2.2569107 2.9145641 2.0440180 1.9378962 1.9805772 2.0680470 2.0621736 2.3240348 2.0887158 2.0056788 2.7041219 1.7893030 1.9568342 2.0479949 1.8449513 2.2064731 1.9555299 2.0437853 2.3863318 2.5107306 2.5403065 2.0089191 1.9643097 2.0517074 2.2592714 2.3112394 2.1376653 2.1946889 1.9558960 2.2752670 2.4812579 2.3054063 2.5451977 2.0862741 2.3753842 3.1944625 2.5386796 2.3324447 2.6483621 2.5412997 2.6677854 2.5038651 2.8461228 2.4531336 2.3997583 2.7267532 2.4826421 2.3356946 2.7250467 2.4020681 2.1910813 2.3543580 2.2650069 2.4945724 2.2148749 2.3597040 2.5730926 2.5451610 2.4823999 2.5475255 2.5779893 2.5187548 2.5182287 2.4874208 2.6829736 2.5499326 2.7252772 2.4578984 2.3464627 2.9133073 2.9963713 2.5001481 2.3220383 2.9218134 3.0734351 2.8504712 2.6518627 2.7341640 3.1246767 2.9518374 2.6301117 2.3989967 2.8845369 3.2359234 2.6169020 2.8697652 2.3468785 2.6243608 2.7325592 2.7935149 2.7478309 2.3693172 2.8020819 2.5963243 2.7574834 2.8369082 2.5954004 2.6323453 2.5758635 3.0587507 3.0974210 2.3554604 2.4902259 2.5824759 2.7464451 2.7449334 3.0245256 3.1368367 2.9184523 2.5888260 2.8415484 2.6544434 2.4087542 2.7512632 3.3846198 2.4554885 2.4613230 2.7433538 3.1094444 2.6972729 3.0753821 3.0244162 1.0311661 0.9903579 0.6587510 0.8858912 0.7042210 1.0001599 0.9755331 0.0000000 0.9596695 0.8786973 0.8440693 1.0816439 1.0354065 1.0837794 1.0536213 0.9110642 1.2095920 0.9291449 1.0193142 1.0037384 1.0698489 1.1808948 0.9149342 0.9986167 1.2068448 0.9446922 1.1602431 1.1128448 1.0000219 1.3583288 1.1316879 1.1639525 1.2054062 1.1531969 1.3461333 0.7976080 1.4098759 1.1646501 1.3977804 3.6434297 1.4057466 2.8362710 2.2474985 1.5571968 1.9744271 3.6635708 2.5512235 2.4709859 2.4847704 2.6680445 2.9811243 3.7623785 2.3490593 3.5530285 3.7291729 3.5398956 2.9979106 3.9318250 3.8352396 4.0337430 3.8133145 2.4842424 3.4616096 3.0935056 1.9853916 3.7096687 3.5253068 4.0390362 3.6217997 2.0599898 3.8515202 3.1929407 4.2133854 3.2855139 3.4623071 3.4553803 3.6481321 3.9972595 3.3735452 3.5078633 2.7918185 3.4550505 3.9259976 3.2362470 3.4545751 3.5512566 3.1632491 2.6532624 3.6224891 3.1449065 3.3125973 3.5160576 3.3843494 2.3369303 2.4895635 2.4327898 2.4922652 2.4214691 2.5457037 2.4347373 2.4322078 2.3553924 2.3896092 2.4792332 2.5466108 2.3962760 2.1910370 2.6401441 2.4512993 2.3283237 2.3453021 2.3728551 2.4576336 2.4706243 2.5414820 2.2607049 2.5398328 2.4775015 2.2520244 2.3776109 2.3814881 2.3624372 2.4542882 2.3060762 2.4045741 2.4660100 2.6347311 2.2342265 2.6508744 2.9022418 2.5538969 2.4969850 2.3774333 2.6703457 2.4812417 2.3454527 2.3494010 2.6863076 2.2898175 2.3335961 2.4738841 2.2363103 2.1928609 2.5949362 2.4131301 2.3570104 2.2797855 2.5979111 2.1537077 2.6408294 2.3483950 2.4409840 2.1017248 2.3827906 2.6014262 2.4868362 2.5612951 2.4509320 1.9708601 2.0807802 2.0456448 2.1070135 2.6130554 2.7172701 2.7798228 2.4670084 2.7823626 2.8242223 2.8214582 2.4119096 2.6513626 2.2235844 2.4088345 2.3388919 2.3468500 2.1695134 2.3021820 2.1519150 2.4756556 2.1751922 2.1844889 2.2534807 2.3382116 2.1955999 2.5136237 2.1287222 2.3018714 2.4654949 2.3541392 2.5424453 2.2303601 2.0349527 2.6575516 2.1806422 2.5082122 2.1362681 2.2827424 2.5360001 2.3629279 2.3788161 2.3279541 2.5707477 2.5054769 2.4225844 2.7229932 2.2315258 2.5873016 3.0131032 2.1507861 2.5770090 2.3212378 2.4320407 2.9920575 2.6256241 2.9472820 2.9235353 1.9172720 1.8129716 2.7736117 3.2547588 2.0121970 2.1056759 1.7902855 2.2977236 2.0671141 2.1055031 2.2539033 2.0810004 2.5040361 2.1806746 2.2269666 2.2380172 2.1984601 2.3004047 2.3017056 2.2497779 2.2350753 2.2566367 2.1295228 2.2977909 2.7892306 3.2905786 2.3381665 2.3057213 2.1464366 2.9148481 2.2379091 2.7665590 2.7477382 3.0977226 2.2176925 2.2130546 2.5931368 2.2675089 2.3697353 2.6597729 2.5695364 2.7868992 2.8647172 2.6754398 2.6747310 2.7180241 2.6486015 2.9528478 2.7180241 3.2192103 3.1425103 2.9671063 3.0101152 3.1322220 3.2391999 2.8503488 3.0693136 3.0210923 3.1437500 3.1010243 3.1948624 3.0073486 3.3333141 3.0156074 3.3855946 3.1648226 3.0779834 3.3794993 3.2499762 2.8565567 3.2274532 3.3717345 2.9290797 3.1876895 3.0658762 3.0932635 3.0968199 2.9039342 3.1682428 3.0591388 2.9768038 3.2376649 2.7905599 2.9180939 3.4682510 2.8754842 3.0041602 3.2196677 3.9273060 3.0348818 3.9716821 3.5660238 4.4544904 3.5841259 5.4917693 4.6663676 3.4130116 2.7348294 2.4204150 2.3117875 2.3598577 2.2940292 2.1653896 2.1848833 2.4419687 2.8844231 2.3924608 2.4332455 2.3378097 2.3874288 2.3583508 2.4214001 2.5333027 2.2820005 2.3084052 2.8373360 2.4252992 2.3543412 2.2795840 2.2429231 2.8158019 2.4175191 2.3789392 2.7114414 2.4588004 2.9907228 2.5255518 2.3508597 2.3226919 2.7175444 2.9173500 2.5261161 2.6984162 1.9303375 1.8608917 1.9591972 1.9784112 1.9965240 1.8872629 2.1457931 2.0513836 1.9991909 2.0992659 2.0197153 2.1847322 2.3600547 1.8783450 2.0318870 2.0385618 2.5239172 2.2292593 2.9442165 2.1805125 2.2576067 2.1304537 2.2400300 2.1555270 2.3528728 1.8331232 2.2612709 2.2815463 2.2540015 2.6556532 2.1954939 2.4530250 2.1173206 2.6094633 2.2683515 2.1073353 2.0583550 2.0715366 1.9535841 2.4079503 2.4124615 2.3555198 1.9114615 2.4308387 2.3223315 2.4244819 2.4692959 2.3186018 2.3056347 2.2754514 2.0800401 2.3305543 2.6790863 2.8944648 2.6076753 2.7033921 2.9918083 2.6442554 2.7068106 2.8029362 2.6417532 2.3731359 2.8636578 2.4369071 2.6988220 2.7054125 2.8174787 2.6538157 2.4767440 2.7152794 2.9204303 2.8549601 2.4906066 2.9853841 2.5877591 2.3986536 2.7669117 2.6521766 3.2117685 2.5242500 2.6344156 3.1871027 3.0125413 3.2746429 2.4463873 2.7897147 2.7683131 3.0586081 2.5870679 2.9592834 2.5200299 2.6696064 2.5022088 2.5905392 3.0659656 2.5256554 2.8251934 2.0309466 1.9953451 2.0429594 2.2407145 2.2721277 2.0669472 2.1837315 2.2085006 2.2863688 3.3619291 2.1179066 1.9977150 1.9884908 2.2248093 2.0883692 2.4400013 2.2678533 2.2286735 2.2448046 2.5317823 2.2976970 2.3819431 3.0859391 2.3167871 2.3083026 2.3661540 2.2033771 2.1461221 2.3400449 2.4029703 2.1352069 2.4585419 2.9825342 2.5639123 2.4867110 2.3225002 2.3332923 2.2612958 2.8378811 2.3499265 2.8416333 2.2869832 2.2005269 2.3700166 2.2345723 2.2821056 2.3346677 2.6280344 2.6425229 2.4932033 2.4360901 2.6198127 2.7433340 2.5123502 2.7240581 2.3381713 2.1486339 2.3519281 2.2353038 2.7430233 1.7640203 3.4227471 3.5660166 2.9699031 3.7910163 3.4570289 2.7807440 2.9747573 3.2272753 3.8412971 3.3691928 2.7628824 4.4360705 4.7166623 2.2437501 2.1957598 2.3304441 2.4089126 2.3477067 2.2455934 2.5827727 2.1835308 2.5823134 2.5953452 2.4060749 2.3679401 2.2126159 2.2772109 2.4366406 2.2350265 2.5599123 2.4251676 2.2183986 2.1630190 2.3623793 2.5025819 2.5264837 2.7777178 2.7133131 2.2488075 2.5128163 2.7426470 2.3889215 2.3571340 2.5689682 2.3805349 2.6157775 2.8245930 2.5355027 2.3691018 2.3707026 2.7184393 2.2152499 2.6007055 2.5395180 2.5041329 2.8261799 2.3941503 2.8883736 2.4221416 3.0336286 3.0563515 6.0050484 2.0025663 2.0951818 2.5903210 2.3583570 2.4823366 5.4807792 2.5329401 2.9981710 2.2786410 2.5878026 2.5043448 4.6592507 2.7005332 2.6965525 2.2073876 2.5563552 2.7919965 2.2983676 1.9165230 2.6646040 2.6388547 2.8877160 1.8771974 2.7454166 2.3180914 2.7217940 1.7706310 2.6218758 2.2657153 3.0276127 2.9213680 2.7704022 2.1469270 2.3511165 2.7866840 2.8700720 2.4688388 2.8795332 2.7348614 2.8252769 2.9526610 3.6652774 2.3965496 2.3894320 2.6428011 2.4376463 2.5613994 2.5975244 2.4710303 2.5688666 2.4568859 2.5301171 2.5583533 2.5141035 2.4087768 2.8206838 2.7668314 2.6731623 2.3415365 2.3691572 2.5872243 3.0286643 2.6732040 2.4810528 2.5896471 2.4538551 2.2496060 3.1485360 2.4440925 2.8351297 2.6149464 2.5715439 2.8703777 2.4653098 2.5731639 2.5282887 2.6878272 2.6832027 2.6200213 2.6557486 2.6689740 2.4327462 2.8072010 2.6659357 3.3274112 2.4869989 2.5191384 2.0364188 2.8605022 2.8424908 3.4088974 2.4216546 2.4295363 2.1476155 2.9114220 2.6183618 2.2548647 2.6473933 2.2428875 2.5709426 2.6012581 2.7584471 2.5581347 2.6727520 2.7471770 1.9304938 2.3185163 2.2718255 3.1853674 2.2189680 2.3986889 2.8577909 2.0271784 2.8700944 2.8198479 1.7043257 2.4657041 2.7469379 2.6356682 3.3009518 2.0099342 3.0010741 2.2286965 3.0520906 2.6040307 2.6801697 2.9067757 2.8173529 3.1203663 3.0578178 3.0879035 2.7696218 2.1114908 3.0821827 3.2426054 2.6272524 2.4465089 2.5334451 2.4807058 2.7466614 2.8485704 2.5456912 2.5278422 2.3292796 2.4773039 2.7268462 2.5784212 2.8002512 2.5309095 2.5674280 2.7259486 2.4636645 2.8335779 2.8753267 3.0220334 2.8899389 2.8969187 2.4753466 2.3851543 2.6671046 2.7128990 2.9341262 3.1688724 2.6884618 2.6758752 2.5663928 3.0753388 2.5328637 2.6639742 3.2536517 2.7063742 1.7101843 2.0618548 2.6508268 3.0174948 2.0217013 2.9023514 1.8776745 1.9566449 2.4310474 2.0258061 2.1796010 2.2473980 2.0946150 2.0497439 2.4884460 2.4534509 3.0211810 2.2747990 2.4981462 2.3745172 3.2624003 2.6855353 2.2476657 2.7226596 2.0226050 2.2635216 2.3978845 2.4039185 2.1177638 2.2909166 2.8008826 2.2502856 2.3650235 2.7344318 3.1893758 2.7550932 2.6004119 2.5763007 2.6957483 2.4687806 2.2052916 2.4275359 3.7014692 2.4169865 1.6801086 2.1722639 2.8294105 2.5400203 2.5912979 2.6412072 2.5196764 2.0774873 2.0535743 2.2004899 2.0154388 2.2436900 2.0629185 1.9169850 2.0373547 2.2849290 2.2150898 2.1652954 2.0378393 2.1191478 2.1551962 2.2413791 2.1265996 1.9327879 2.4354710 2.0919169 2.1791581 2.2643424 2.1793155 1.9716777 2.0231728 2.1665035 2.3672961 2.3806335 2.3555502 2.3143073 2.1951704 2.2226235 2.4156118 2.2913542 2.3721118 2.6315489 2.3834663 2.6492884 2.1709384 2.5256730 1.9237212 1.9281369 1.8661610 2.4260982 1.9391466 1.8429019 2.3816487 1.8104749 2.1645686 1.8783966 1.7988618 2.0018633 1.8572177 1.8800835 1.9606185 1.9785121 2.1041798 2.0667813 1.8305766 2.0513671 2.5485314 1.9667386 2.0386345 1.9623451 1.9329826 2.2064793 2.0566550 2.8149863 1.8851271 2.1621988 2.7887477 2.3784566 2.6443557 2.2651011 2.2995792 2.2901282 2.4372768 2.3143410 2.6094864 2.3669170 2.7331211 2.7908264 2.2373427 2.5896141 2.6054555 2.6463971 2.7657313 2.3259746 2.5129808 2.3440415 2.2872327 2.4717637 2.3800785 2.4794549 2.1252938 1.8380665 3.0510367 3.9943944 2.7591849 2.3353454 2.2028430 2.4630607 2.3910450 3.0144498 2.6742700 2.6739793 2.6834922 2.7979514 2.4146732 2.7122405 3.1035794 2.2491209 3.1636884 2.5498584 2.7917780 1.7895142 3.2817566 5.4057642 2.8088643 2.7011892 2.4850829 2.4914326 3.1827056 3.1300725 2.6064160 3.3607182 1.7293675 2.1966474 2.8508756 2.9024113 3.3287498 2.5224234 2.6861637 2.2769847 2.4648808 3.0429551 2.8676396 2.5304689 3.0223266 5.5423551 8.9999984 5.9665671 3.5907048 3.2152526 6.7789653 8.0867685 9.0000000 3.2917116 3.5408742 4.0994007 3.5174056 4.5898503 7.6227938 5.9295118 4.1934026 2.4429231 5.8540236 7.8577404 4.4244208 3.7202216 4.1584621 3.3851572 7.8296896 3.3767710 2.9358590 4.7345737 2.7058522 5.4316051 4.6436281 5.5467058 5.4440096 1.6579072 1.7289889 1.6309389 1.7265513 1.5820726 1.8366162 1.8767693 1.9179147 1.5174250 1.6025079 1.5612219 1.8159133 1.8730755 1.7455056 1.5746431 1.5896589 1.7444349 1.6971839 1.5476792 1.4541984 1.6712607 1.7905116 1.9336813 1.6873592 1.6736855 1.8676728 1.5312554 1.7394021 1.7586521 1.7860489 1.7249816 1.8450298 1.9587299 1.6373294 1.8931468 1.6583557 1.6540004 3.6399182 2.0288846 1.6494602 1.8734623 1.7651494 1.9444790 1.9433772 1.7810909 1.9204177 1.8755797 1.8483478 2.0758066 2.0829806 2.0284253 3.6003480 2.6997541 2.4363910 3.1306145 3.1238733 3.7130416 3.1986605 3.3748436 3.4622663 3.1712279 3.0470105 3.7965947 3.1989632 3.1822130 3.4834059 3.2077784 3.0489342 3.9565615 3.5133408 3.4067166 3.5270706 3.3451722 3.4324702 3.5466010 4.1534795 2.4431882 2.5752758 2.3762367 2.3869953 2.5576160 2.8585133 2.6505028 2.8059867 2.5467101 2.5282968 2.6510282 2.6039785 2.4401586 2.4166495 2.5011065 2.2969801 2.6478404 2.4818022 2.5413066 2.7959717 2.7510891 2.4891157 2.6332059 2.5157757 2.6953942 2.4092312 2.7402040 2.4928684 2.7858223 3.0205914 2.8444774 2.6141795 2.7505406 3.1246337 2.7636023 2.4758488 3.1219077 2.4422754 2.7395947 2.8964582 2.8025988 2.5782439 3.0895469 3.2941727 2.9362853 2.6000019 3.0476739 2.9684610 2.7449670 3.1566432 2.8608905 2.1805428 3.1114570 4.2543038 3.1666816 2.9929763 3.1354818 2.7076473 2.9788024 2.6119241 2.7260346 1.9286231 4.0818510 2.9896181 2.6882017 4.6144050 3.1479137 3.1159472 2.3473880 2.7579748 3.0994202 3.2461752 4.1115169 3.2097677 3.6112983 3.3697632 2.8049226 2.7250362 2.0496161 2.8131543 3.5598091 2.9607774 3.1512904 3.1912632 3.2255410 3.0119243 3.0237828 3.8223557 3.2132037 2.4200979 2.3039697 2.5386260 2.2015681 2.8021732 2.2298733 2.4915451 3.1093648 2.3072998 2.0456475 2.3313406 2.4543018 2.6460255 2.3342702 2.7414251 2.2720991 2.4999360 2.2164540 2.5941205 2.2250091 2.7408685 2.2366829 2.4913239 2.4446944 2.5272604 2.6150288 2.5583452 2.5099608 2.3775884 2.6899938 2.6909940 2.4862389 2.8501169 2.9695674 3.2308832 2.5808453 2.5054510 2.7778373 2.7531166 1.9136215 3.5732685 2.6949300 2.6233712 3.0149919 3.1520419 3.2314360 3.3794213 3.0726064 2.6703917 2.7879355 3.2175758 3.0437100 2.9287079 3.2460108 2.9862933 2.9642264 2.4992758 3.4210533 2.2455325 3.2875776 2.5053058 4.4454737 3.1759867 2.7010825 4.5323081 4.7806618 2.8507572 5.1740156 3.6125241 2.7670312 3.9396565 3.0301127 3.3847626 3.5780373 3.7374738 3.4171631 3.7513316 1.8990208 3.4727035 2.1505983 3.4432640 4.7132789 3.9714527 4.6599443 3.9332191 2.8515976 3.0652027 2.9819333 2.8946632 2.9475136 3.1123777 2.7459603 2.7668994 2.9943687 2.8734703 2.8717713 3.0531401 2.9863563 2.7081161 3.0246141 3.0017038 2.8118299 3.1092622 2.8225921 3.0917306 3.3225093 2.6966780 3.5059865 3.1993473 3.7015512 3.0740898 2.9799643 3.0926253 3.2873343 3.3375844 3.0751269 3.0289738 2.8053609 3.0434803 3.6552682 2.8724555 2.9593357 3.0591350 3.1141664 3.3487868 3.0515788 3.1259785 3.4512732 3.4204481 2.7371859 3.6118465 3.1687363 2.5559564 3.1719383 2.3151634 3.0653570 2.3917390 2.6069637 2.7939936 2.2329006 2.8024387 3.6872356 3.0576324 3.3370802 2.0422193 2.8480546 2.7710651 2.6443485 3.5809002 2.3347232 3.5842303 3.8920412 3.6442575 3.2584455 3.0222859 2.2706362 3.5290502 2.8839605 2.8358686 2.8312224 3.2944390 3.4342474 2.9518354 3.7716801 3.9314720 2.3916948 2.5645678 2.1429152 2.5048898 2.4523927 2.4581839 2.3891632 2.5018871 2.5249683 2.5053801 2.5645588 2.6514430 2.4666767 2.4130279 2.5930794 2.4153771 2.4877919 2.6368551 2.4190769 2.5404397 2.5297765 2.6263164 2.6051522 2.4411442 2.8631842 2.5618595 2.7083730 2.8316340 2.4484793 2.8722525 2.5842586 2.9159522 2.9935025 2.8219480 2.8923937 2.9310062 2.7024201 2.8211623 3.1697178 2.8105532 3.1113139 2.7462689 2.9532897 2.4624290 2.9651411 2.6592127 2.7931581 3.5062461 3.5077019 3.3559677 3.9853151 3.8149908 2.9367682 4.1056539 2.8452823 2.9030906 2.7111566 3.9355648 3.7679955 4.7457231 2.5371494 2.8054448 2.6257862 2.9562324 2.7553597 2.8502794 2.9600251 2.5810284 2.6884964 2.7411724 2.7921785 2.6304496 2.8404765 2.7772373 2.7798151 2.6301946 2.8622659 2.9131347 2.6005923 2.8665726 2.5625925 2.7875519 2.9157588 2.9082004 2.8553600 2.7924663 2.7546234 2.8131466 2.7961598 2.8330184 2.7569316 2.7823461 3.0202383 2.7870168 2.6363026 3.2258120 3.3020756 2.8899837 2.6273816 2.9831760 3.0403790 2.7470046 3.0528268 2.8080925 2.6174251 3.0510563 2.6145736 2.7701934 2.8101977 2.9710863 3.3255506 3.3455583 2.6206515 3.0891180 2.6171396 2.5644459 2.7760570 2.8033566 2.7479650 3.3579309 2.5453492 2.7980738 2.7430760 2.7719264 2.4973905 2.7980738 2.5774175 2.5438945 2.4734337 2.6951970 2.8381875 2.6743580 2.5907460 2.7875684 2.4572055 3.1513441 2.6115312 2.6542824 3.8162880 3.3179800 2.9234514 2.9915802 3.0033429 3.1772816 2.6204111 2.6263731 2.9123734 2.4447683 3.0235937 3.1445016 2.6696317 2.6812943 2.6415594 2.6985812 2.8054820 2.6986754 2.5269704 2.7594544 2.6318891 2.8090956 2.5140377 2.6324908 2.7946336 2.6673632 2.7570751 2.5454979 2.5177776 2.5432961 2.3953812 2.7351669 2.5620511 2.2885750 2.4674178 2.5838516 2.4921416 2.8375235 2.3498146 2.5063968 2.6243413 2.7382573 2.8718579 2.8030979 3.4072270 3.5821558 3.2527953 2.9428527 2.6918897 3.6395204 2.3399726 2.8391751 3.4132546 3.6865970 2.3734582 2.3904281 2.3400989 2.9222886 3.1610107 2.3209143 3.5170234 3.2898995 2.9150470 2.9691536 3.5435589 3.4683641 3.3186637 3.2944193 2.7738070 2.7418702 3.5603628 2.6842459 3.4696156 3.6662852 3.6780440 3.4917905 3.0297870 3.3360538 2.1945297 3.0363533 3.5775655 3.0746321 2.7661900 3.3372785 3.3780529 2.6360294 1.7974190 3.3775643 3.4675580 3.7045224 2.6763774 4.0043249 3.2878929 2.2669739 3.7702139 3.5635893 3.1836151 3.5051607 3.4960217 3.1081988 4.2423332 4.5183880 2.1943585 3.7862686 3.4691610 3.6057823 2.1517338 2.2484374 2.5556508 2.7385689 2.1164892 2.0643142 2.2687548 2.5179059 2.1556529 2.2816389 2.5433427 2.0742342 2.5918440 2.3392958 2.2891099 2.1157866 2.2491394 2.4925816 2.2823006 2.1546193 2.3082773 2.8378033 2.3446792 2.5877656 2.5537866 2.3141852 2.5790614 2.5678965 2.2523705 2.1826831 2.2585404 2.3780476 2.4972206 2.3566557 2.3657081 2.2808081 2.4595600 2.4080806 4.3469604 2.3830637 2.9947807 4.4618693 4.2985846 4.0191071 3.8168329 4.2609859 4.0425773 2.8642125 4.5184214 2.7697092 4.1437934 4.0651001 4.2960857 4.1285371 4.0115727 4.2409605 4.3323055 4.1675898 3.8310200 2.7044156 4.5879989 4.1528868 3.9973800 4.2350903 4.2750152 3.8823398 3.7028918 3.8743043 4.3515880 3.1828944 2.7670213 4.1429618 2.2839219 5.2258292 2.8781110 3.2037171 4.5464989 4.4382091 3.8845693 4.2745334 2.4195982 3.1662252 3.3350427 3.0176138 2.4252317 4.3176779 2.5742311 2.7436086 2.7797696 2.7156063 2.8419623 2.7986015 2.7696430 2.6888788 2.9458960 2.8605295 2.5771746 2.6359300 2.8079548 2.5736194 2.6577971 2.6679097 2.6635369 2.9569842 2.7661901 2.8674917 2.6167873 2.9171220 2.7107781 2.7328052 2.7747178 2.4562849 2.7594284 2.6311922 2.4879688 2.7976954 2.8799635 2.8464434 2.6017551 2.5436442 2.6681031 2.6375165 2.7978182 2.7166503 2.5663612 2.8776992 2.9596849 3.1201145 2.9336329 2.8138052 3.0641329 3.1936452 3.2635739 2.9959627 2.6910618 3.0340984 2.9487745 3.3055152 3.6968343 3.2361674 3.4158626 5.4222123 3.4381880 2.8428590 2.8855636 3.0149153 2.9633807 2.7504393 3.0723139 2.9166945 2.8690364 2.9948942 3.1177624 2.5593873 3.0459736 2.9674479 2.8738103 3.0646872 3.0718353 2.7959655 2.6168753 3.1715804 2.8002891 2.9743441 2.5723124 2.6543994 3.1591123 2.5067060 2.6858717 3.1181228 2.8045806 2.7965462 3.0161641 2.7797926 2.9154769 3.3760248 3.0493178 3.1502310 2.7843323 2.6855987 2.8529597 3.1398743 2.8015544 3.3866193 2.9148698 2.7012955 3.3349090 2.9238375 2.9265489 2.8694986 2.8581374 3.1600191 3.1087436 3.1018104 3.1390846 3.0502896 3.0804713 2.6237353 3.3052512 3.2565698 2.8699479 3.2617998 3.2275260 2.6378249 3.2736409 3.4535897 2.8783752 2.7926784 2.8323419 2.9581965 2.8398385 2.7961382 2.8787265 2.6553111 3.0992483 3.1950829 2.8034890 3.0684330 3.0461909 3.1023059 3.0590993 2.9323160 2.6177479 2.2628753 2.1679724 2.6456381 2.4251483 2.1623435 2.3327194 2.0673219 2.2765965 2.0496805 2.3805836 2.3825585 2.5077741 2.5906276 2.5221155 2.6923574 2.4239610 2.2753909 2.5739794 2.4077995 2.2782643 3.0271716 2.4063705 2.5474577 2.8098848 2.9267243 2.7209173 2.4433675 2.5928911 4.0668903 2.9511330 2.8248794 2.8415611 2.7363715 4.2961787 2.1969104 3.1683987 2.6764272 2.4904710 2.9082058 2.1738635 2.7753645 2.3708454 2.2902793 3.5938807 4.6141967 3.6626039 2.0773289 3.6684340 3.6740356 3.8732806 2.8650261 4.2052699 4.0705643 3.6658975 4.3296707 3.7337417 4.3231202 3.9784258 3.6688890 2.5836088 2.9699237 4.7171599 4.0222411 4.8865045 3.5470528 4.5217011 4.5885428 6.6455101 3.6694678 3.6114485 3.7932175 3.5980163 3.3082019 3.6152755 8.2817664 4.4497222 5.9360092 4.8916694 3.4332715 4.6887294 3.6098246 5.8171626 5.1287071 4.8993551 4.0679575 4.3153393 2.4809467 2.8324141 2.4011888 2.9005693 2.9169904 2.4526653 2.6113331 2.8273173 2.6926870 2.2333141 2.6469892 3.1075196 2.7746217 2.6649862 3.2051009 3.1717154 2.7693498 3.1987958 2.7042396 3.0809711 2.4795495 2.9778776 2.7293478 3.0631779 3.1049555 2.9335281 2.6406109 2.6151596 2.7286986 3.2034470 3.2081578 2.7859127 2.2821417 3.0700902 2.6996577 3.1994520 2.8730337 2.6034916 2.9817528 2.9457354 3.3033335 3.1824386 3.3491737 2.7627639 4.2430341 3.3142325 4.7923562 2.8735666 3.5185026 3.7286714 2.7741778 4.8157367 5.4436984 4.6256171 3.5885878 2.8428031 2.3237522 2.5830063 2.8109359 2.7006556 2.5405967 3.1817079 2.9816737 2.6728235 2.7391115 2.8921695 2.4721789 3.3505389 3.4209997 3.0547474 2.9638041 3.4289020 3.5842633 3.2006544 2.2972989 2.4201289 2.9549373 2.5376147 3.0437762 2.9137461 2.8091516 3.0361740 3.0052470 3.1223917 3.3930522 2.8142528 2.9381664 2.7004222 2.9859099 3.2254301 2.8614662 2.4081940 3.2755266 3.4108193 2.7170908 2.9928769 3.1299854 3.4089217 2.4969750 3.3938824 3.1131421 3.0578456 3.4556405 7.0851062 4.5320375 2.5777454 2.8548466 2.6139261 3.5881461 2.5451040 2.6640345 2.5764941 2.5808938 2.6251916 2.6511416 2.6466256 2.4565469 2.6534880 2.6915439 2.7603641 2.8850529 2.7327098 2.6718075 2.5696883 2.6180179 2.5995814 3.3113856 2.7592781 2.7289332 2.6516793 2.7551207 2.8132234 2.7551957 2.7477220 2.3370740 1.9894691 2.3671455 3.8774791 3.0403316 3.6885245 3.6885245 3.7579848 3.7579848 3.8215268 3.7366212 3.6136787 3.8928965 3.9125058 3.4916794 4.4109860 3.6814106 3.6814106 4.5487871 4.3556802 3.8245956 4.1581166 4.0665918 4.0665918 4.0622485 4.0622485 3.4605546 3.7800863 2.1597960 2.1597960 4.0699389 3.5964389 1.7586003 1.7586003 4.1631786 4.1631786 1.8893166 1.8893166 3.8224421 5.6669069 1.5504128 
COLSPE001592_KOG0278                                                                                                                                   2.9384488 2.9143153 3.0566671 3.0132757 2.6632980 2.2641029 3.2047710 2.6991420 2.5810512 3.1968930 1.9069218 2.6570022 2.3015267 3.1336979 2.8814910 2.5619998 2.4099464 1.7930546 1.5698132 2.9979359 1.9011424 2.9497292 2.5587731 2.2728491 2.7882197 3.0138422 3.3189989 2.1996076 2.3992341 3.2304269 2.8357251 2.5702543 2.3659404 2.0556266 2.2964880 2.8908441 2.9397914 2.1714102 2.2541939 2.8811093 2.8594765 2.8886437 2.6022908 2.1789828 2.5569930 2.5653431 2.2513669 2.1064452 1.7993208 2.4265217 1.6197411 2.0132489 2.4682261 2.5912225 2.4286244 2.4398219 2.6891036 2.2740604 2.1143423 2.4965611 2.4342845 2.3736791 2.7413129 2.2715211 2.3072434 1.9470061 2.3607087 2.9978197 2.8307977 2.2233741 2.2632532 2.8123250 2.0932622 2.5972231 2.6395383 2.8272705 2.2860809 2.3947642 2.6615342 2.8744886 2.3185879 2.2622217 2.4488806 2.9548915 2.5721448 2.2236849 2.2243088 1.9435120 2.1505750 2.5411046 2.6994815 2.4095335 2.4307401 2.1684291 2.5636008 2.2720025 2.1422457 2.3104864 2.4552635 2.5171841 2.4881975 2.4983653 2.3854483 2.5442624 2.3549975 2.2676877 2.2210317 2.5773633 2.3355417 2.3002471 2.5116283 2.5630110 2.3705870 2.5252649 2.6073976 2.5033738 2.5656371 2.4048143 2.4254783 2.2725529 2.3429170 2.5004932 2.7103095 2.3725157 2.6145820 2.5718094 2.5958211 2.2908780 2.8052972 2.8970657 2.6067304 2.7741138 2.8739829 2.5920933 2.5309487 2.0390759 2.0518158 2.1093600 1.9784653 2.0296153 2.0611921 2.1482300 2.0599611 2.3365137 2.2198973 2.7028226 2.1465627 1.7037257 2.1346594 2.0760497 2.0803548 2.1175897 1.9993950 1.8832511 3.2724301 1.8273219 2.0777376 2.0618214 1.8838632 2.0227451 2.1058143 1.9719172 2.3895089 2.4803470 2.6423949 1.9122285 2.1194222 1.7065419 2.2185182 2.2636017 2.0917463 2.2949679 2.1304157 2.2198764 2.4208335 2.0664977 2.6434554 2.0127385 2.2799277 3.0619269 2.3582053 2.2863816 2.5083332 2.5811026 2.6910994 2.6159458 2.6279360 2.5685908 2.5353413 2.7603182 2.6263307 2.4207986 2.6439543 2.3104336 2.3796959 2.4064941 2.2092385 2.4740797 2.3075220 2.2855375 2.5480123 2.5775647 2.4839914 2.5035526 2.6926786 2.3316290 2.6606563 2.6629576 2.6878693 2.5382501 2.7569108 2.6297660 2.4772241 2.9581162 2.5912207 2.5759615 2.6632281 3.0485972 2.4252520 2.9153284 2.4566496 2.7235818 2.7145304 2.7131193 2.7462960 2.2792210 3.0676227 3.3382151 2.6611956 2.8455191 2.5189832 2.4865305 2.5938348 2.5870616 2.6697260 2.0948531 2.6584552 2.4780869 3.1547133 2.9466861 2.4214589 2.5132713 2.4498547 3.0849675 2.8146219 2.2601514 2.3949847 2.5772727 2.9790061 2.8878465 2.6854365 3.0560365 2.7331458 2.5751062 2.6371523 2.6447858 2.3627622 2.6246893 2.9189443 2.3873600 2.3621121 2.7644485 3.0364755 2.7326925 3.1124142 3.1580143 0.9136283 0.7998363 0.9263174 0.8556989 0.8220105 0.8008432 0.8340531 0.9596695 0.0000000 0.9139711 0.9100958 0.8490897 0.8797729 0.7600117 0.8823614 0.8098608 0.9381501 0.7622241 0.9519069 0.9319566 0.8838842 1.0846380 0.7535355 0.9315139 0.9715433 0.9526920 0.9698695 1.0133934 0.8776781 1.1478328 1.0304596 1.1302264 1.1609413 1.1822647 1.0605420 0.9841076 1.3533076 1.0746964 1.1669606 3.2171501 1.0600716 2.1652396 2.1587862 1.1257573 1.9890092 3.5278007 2.1856772 1.8885567 2.2406787 2.9008167 2.9645962 3.6762188 2.0808751 3.3582533 3.0674389 3.2915454 2.9586823 3.1270512 3.4126360 3.4243086 3.2558145 1.9080547 3.3857313 2.9283243 1.8238775 2.9806284 3.2562370 3.2009484 3.3020511 2.2434580 3.3350360 2.8589353 3.8296857 3.2095324 3.1529788 2.9104483 4.0623742 3.6589839 3.2053028 3.4102605 3.0002179 3.0802038 4.0149278 3.1673815 3.4561827 2.9782380 3.0618630 2.7266226 3.0582463 2.8588265 3.4229803 3.1746256 3.7430943 2.2309648 2.4498392 2.2809319 2.3185661 2.2292211 2.2970660 2.2403023 2.3401654 2.3339844 2.3931059 2.3729040 2.4280511 2.2291901 2.2551090 2.5052672 2.3766115 2.2306702 2.2112826 2.3075330 2.3733796 2.3702149 2.4962046 2.3629045 2.4833981 2.4053889 2.3462621 2.1185719 2.5923317 2.3222790 2.4107664 2.2205473 2.2620807 2.3459250 2.4434637 2.1693334 2.4834180 2.6532672 2.3915058 2.4002652 2.2670625 2.3936133 2.3300033 2.4988748 2.4529225 2.5649099 2.2926077 2.2390012 2.6275994 2.3350573 2.0352421 2.4463566 2.2412967 2.4849498 2.4195395 2.3303674 2.2324461 2.7786151 2.2268256 2.2923929 1.9780662 2.5252199 2.7114372 2.4884717 2.5053381 2.3152885 2.0766741 2.0024569 1.8934750 1.9504505 2.6679818 2.7953133 2.6003275 2.4640696 2.4495731 3.1247934 2.6535023 2.7175553 2.5398872 1.9116603 2.2180802 2.3772869 2.3687063 2.0411745 2.1482945 1.8702796 2.2819484 2.2367996 2.0993980 2.0826613 2.0313850 2.0992248 2.2432152 1.7072174 2.2686896 2.2563062 2.1715888 2.1049378 2.2970753 2.1121182 2.2604365 1.9929700 2.3177160 2.0979593 2.3041077 2.2840942 2.0506807 2.2439102 2.1920992 2.2252029 2.2575794 2.0843062 2.6447255 2.2140780 2.3952319 2.8888191 2.1558792 2.5073039 2.5101332 2.1841423 2.6105296 2.3600645 2.3283286 2.7160236 1.9659797 2.0041596 2.3734460 2.7206399 2.1585607 2.1171045 1.9548302 2.2867277 2.0629183 2.0792949 2.1053509 2.2139529 2.6359473 2.2164885 2.1826206 2.2127468 2.3184565 2.0537844 2.4520206 2.1981408 2.2303959 2.0541480 2.1638227 2.5282212 2.4256940 2.7782784 2.1920022 2.2222311 2.1147480 2.3183576 2.1059721 2.6126323 2.3406250 2.6986741 2.4336035 2.0869867 2.2897640 2.3566821 2.3859247 2.4941198 2.6448691 2.3878643 2.4375185 2.6620953 2.4811978 2.7088235 2.3586578 2.7520432 2.7088235 3.0178919 2.9239133 2.9444893 2.9152013 3.1642273 3.2109588 2.9605123 3.1014278 2.9280778 2.9344494 2.8868723 2.9573366 2.8700813 3.1271010 2.9085814 3.2342823 2.7618981 2.8233678 3.1012019 2.9532286 2.8515301 2.9990490 3.0960042 2.8585583 2.8822486 3.0568007 2.9171388 2.9449251 2.8119044 3.0981210 2.7851843 2.9562163 2.8632050 2.6224173 2.6390962 3.1788320 2.8346578 3.0973956 3.1754830 3.7770971 3.0056148 3.6942495 4.1624043 4.1790562 3.0320766 4.7117862 4.4876013 3.5912306 2.3946929 2.0399624 2.0000635 2.1265509 2.1286603 1.9868729 1.9976652 2.1101270 2.5029729 2.3810116 2.2322082 2.2830759 2.1129214 2.2165018 2.1753624 2.3766755 2.2973848 2.1011914 2.3810341 2.0863751 2.1626061 2.1153763 2.0676873 2.7209470 2.2981679 2.1358030 2.4568841 2.2644858 2.4458862 2.4440456 2.1900829 2.4713559 2.7403582 2.6465010 2.4278133 2.8586799 1.9323210 1.9635972 2.0300753 2.0770069 2.0487795 1.9632112 2.1195707 2.1596690 2.0333707 2.2258774 2.1604862 2.2938497 2.3742808 2.1335822 2.3367787 2.2370945 2.5465277 2.3734776 2.4665334 2.1487655 2.2352678 1.9831081 2.2463142 2.1514339 2.1399110 1.9828072 2.1813596 2.2986867 2.1534092 2.5806143 2.2558551 2.2542101 2.2514220 2.4390940 2.1988518 2.0557718 2.2621246 1.9823666 1.9743994 2.2292045 2.1486554 2.2903154 1.9741474 2.2865846 2.1929341 2.3596431 2.8087646 2.2621141 2.2041673 2.5334018 2.0239629 2.1463496 2.8354235 2.5627287 2.4181491 2.4324928 3.1576677 2.6604990 2.4229153 2.5420009 2.5307547 2.3893081 2.6433194 2.5963695 2.4719990 2.5420695 2.3054249 2.3515932 2.2851634 2.5726712 2.5919822 2.5798651 2.3572543 2.4762754 2.3906962 2.3502500 2.3117433 2.4023651 2.6782649 2.5095733 2.4246790 2.8754446 2.6197964 2.7552087 2.3554155 2.5645525 2.4264186 2.5931989 2.5430959 2.5640875 2.2918873 2.3522533 2.5007951 2.5273874 2.5659027 2.3576969 2.6261840 2.1995492 1.7752377 1.7900666 1.9839862 2.1587843 2.1373155 2.1247431 2.1881661 2.2605885 2.6276587 2.2610605 2.1851534 2.0971473 2.1856152 2.0141218 1.9928876 2.1543563 2.3683553 2.2154156 2.2199396 2.3901261 2.6948486 2.6560417 2.2345590 2.3971662 2.4184608 2.1052323 2.2395984 2.1292099 2.1279039 2.2320986 2.5283009 2.2618481 2.4350828 2.5028098 2.4275384 2.3017404 2.2495314 2.2859837 2.3181560 2.7645030 2.1911398 2.0013193 2.6318501 2.3228761 2.2418674 2.3207175 2.4571447 2.3924363 2.2585868 2.4460947 2.4117066 2.6278411 2.3624108 2.9545450 2.4868592 2.0017223 2.1262520 2.0769980 2.6011100 1.7096453 3.0090783 3.4068979 2.7062356 2.8006958 3.1431268 2.6999229 2.3346507 2.8781058 3.3914492 2.7228662 2.7214707 4.3150046 4.1600529 2.3953906 2.1874132 2.3016729 2.0190688 2.2791656 2.1214295 2.2529015 2.2928789 2.3642915 2.3156163 2.3449820 2.1539707 2.2019906 2.3306777 2.5108218 1.9764437 2.4697523 2.3298830 2.0817740 2.3367160 2.2675190 2.4528632 2.3676021 2.8206978 2.5094911 2.1609217 2.4887292 2.3953085 2.3846978 2.2830317 2.2632450 2.2578582 2.4216209 2.5776548 2.2390399 2.4374176 2.3051587 2.3148835 2.4356736 2.5544916 2.2135895 2.4417521 2.7086310 2.4692241 2.6332871 2.2762802 2.6474427 2.6587851 6.3261619 1.8129473 2.1475566 2.4278630 2.6342188 2.2086801 5.2493672 2.4473143 3.0672058 2.4048011 2.5567107 2.5912117 4.2086549 2.3559906 2.4370822 2.2106271 2.5886414 2.6721280 2.2361511 2.0521100 2.4060693 2.6147997 3.0209968 1.7717504 2.6289480 2.0110865 2.0067580 1.7375156 2.7919928 2.6629407 3.0971724 2.5404007 2.9016548 2.1645142 2.3102721 2.8164357 2.6067871 2.3330359 2.9751094 2.7224285 2.5557111 2.9159318 3.1952669 1.9980145 2.2547323 2.3271435 2.3166312 2.2751353 2.3127432 2.4347767 2.2688432 2.3539956 2.1802430 2.6559641 2.3047892 2.3081205 2.6304631 2.6162931 2.5332563 2.3625008 2.0701415 2.2145529 2.6096389 2.5976892 2.4081619 2.5948311 2.3449751 1.9577186 3.0094512 2.2738736 2.4639438 2.6269867 2.3134391 2.5852019 2.3034368 2.2676958 2.2822316 2.3324765 2.5890497 2.8519425 2.7738836 2.7395770 2.2104170 2.5741336 2.4254188 3.2715268 2.4056261 2.4566314 1.7793476 2.5983661 2.2433803 3.0813392 2.4803373 2.1797250 1.8948497 2.4050575 2.2899070 2.3653126 2.1331024 1.9487070 2.2253188 2.5715762 2.4501538 2.5309408 2.1849463 2.4407746 1.7611986 2.3525352 2.2832351 2.7390750 2.3484837 2.2717733 2.4291356 2.0380274 2.4955608 2.5540351 1.6426720 2.0146007 2.9257872 2.4845154 2.5114651 1.9252710 2.9191214 2.0743170 2.8737845 2.6472992 2.4370240 2.7062357 2.4608724 2.6317496 2.6426816 2.5008949 2.3373634 1.9790119 2.5364857 2.6058717 2.1337812 2.0539943 2.2389606 2.2339504 2.4152608 2.2864080 2.1100595 2.2552611 2.1392845 2.2962501 2.3768978 2.4382790 2.3848508 2.2159138 2.2654210 2.3620192 2.2172500 2.1629802 2.5750345 2.3816195 2.3271911 2.3739057 2.3712553 2.1759942 2.3486884 2.6148783 2.3171404 2.6699601 2.3094907 2.1742141 2.1133713 2.9060870 2.1047072 2.4866319 2.8430964 2.4178129 1.8183432 1.8887400 2.7224035 2.9192996 2.2349792 2.8351244 2.0823944 1.9208743 2.1646987 2.0353933 2.3670220 2.0357070 2.0259976 1.8849996 2.4824777 2.2159518 2.8689767 2.2392001 2.5291423 2.2309201 3.2775508 2.5542755 2.1811848 2.4356921 1.7654404 1.8689775 2.2864184 2.1021247 2.2512884 2.1462862 2.5733117 1.9645401 2.2023699 2.4541880 2.6848055 2.5350673 2.2073864 2.2550305 2.6200078 2.4109484 1.8639783 2.6935919 3.4875591 2.5165340 1.8093675 2.3298521 2.4107516 2.6595848 2.5045858 2.5484535 2.2118193 1.9644260 1.8999526 2.0231905 2.0251692 2.1045793 1.9093089 2.0955988 2.0300080 2.1778122 2.1452997 2.0220853 2.0204227 2.1674838 2.0026685 2.1431199 2.0463379 1.9219663 2.2204460 2.1101516 2.0261450 2.0732723 2.0283325 2.0063952 1.9465774 2.3410589 2.0920020 2.0990811 2.2155057 2.0532515 2.0687903 2.2848804 2.2098724 1.9380485 2.3032192 2.4666542 2.0446043 2.7111509 2.1718103 2.5113800 1.9245783 1.9956460 1.8754052 2.3979911 1.9522981 1.8376529 2.0433798 1.7856110 2.0800636 1.9696828 1.9105003 1.9856431 1.8070364 1.9653227 2.1631863 1.9111746 1.9742657 1.8860313 1.9220110 2.3235659 2.1325393 1.9978722 2.0996949 1.9778015 1.9940296 2.3018135 2.2836229 2.7396113 2.1279457 2.0733090 2.7065832 2.3376927 2.5618207 2.4723785 2.3018019 2.2303259 2.6310366 2.2091572 2.5148053 2.2062647 2.6902224 2.6352566 2.1229847 2.5753850 2.5811766 2.5558281 2.6206251 2.4510452 2.4535566 2.1888235 2.4914820 2.4293517 2.4649926 2.6195033 2.3352160 1.8463828 2.8873650 3.8439888 2.5667585 2.0967853 2.1550809 2.2626048 2.2667741 3.0465814 2.9616999 2.6413225 2.4112900 2.9051490 2.6535994 3.0583179 3.3339377 2.3568425 3.1636028 2.5100928 2.5305128 1.8012862 3.3098429 4.7189863 2.8899389 2.2445478 2.2874116 2.0796879 3.3064993 3.5063438 2.5165824 3.0112084 2.2666290 2.7883295 2.6644176 2.1612805 3.8212497 2.5461635 2.4531877 3.0963337 2.3204365 3.4489234 2.9917290 3.2518113 2.4312279 4.4697077 5.8829456 5.0712331 4.2812648 3.0194205 3.9251198 5.9917298 4.6040994 3.7091587 3.2017928 3.6598772 3.5323063 3.6337353 3.3871295 5.2521673 2.9791641 2.1266587 4.2646255 5.6906348 3.3420430 3.1623741 3.3205472 3.3141074 6.1783459 3.9559993 2.9516661 3.2107905 2.7250036 3.7386992 4.2025658 4.8739095 4.3113072 1.5797631 1.4806155 1.6280367 1.5418278 1.5219907 1.6960452 1.7847387 1.5701154 1.5456479 1.5444539 1.4266210 1.6012239 1.7686825 1.5818079 1.3931934 1.5370196 1.7643122 1.5729968 1.5556116 1.4273204 1.5361415 1.8340741 1.6286268 1.6284701 1.6612402 1.7182733 1.7954780 1.6210292 1.7241133 1.4863607 1.7122984 1.7232571 1.5842569 1.5110144 1.8933188 1.8797059 1.6818259 3.8008908 1.8997091 1.4934701 1.5790924 1.6120196 1.8060630 1.9195519 1.7578876 1.7772821 1.9537306 1.5482517 1.9424494 1.9587976 2.0104188 3.6138283 2.2463506 2.0661620 3.1945804 3.1706865 3.9383456 3.0940810 3.5967849 3.3942083 3.0731277 3.3771068 3.9214955 3.3032289 3.5539723 3.2754785 3.2764376 3.3762445 3.8702296 3.6479730 3.3305393 3.7076742 3.3443998 3.4378802 3.5399213 3.8534731 2.2951580 2.0365641 2.1737101 2.1862195 2.3576163 2.4848402 2.3781383 2.4352365 2.4173268 2.3828760 2.2379537 2.4802825 2.0406668 2.0435071 2.2963839 2.1449046 2.1486778 2.1417745 2.1999330 2.5275426 2.6161382 2.3843702 2.4150393 2.5654023 2.4137435 2.2386544 2.4963161 2.0818049 2.6408546 2.5797023 2.3728685 2.2250331 2.6087144 2.7847605 2.4619603 2.1730601 2.9651382 2.3941357 2.5139642 2.7708186 2.7108560 2.6749254 2.9222016 2.9016142 2.6105437 2.2567487 3.0079253 2.9329126 2.6486895 3.2330262 2.5401049 1.9491096 2.8839889 3.6615199 3.0243213 2.5752920 2.7547563 2.8271134 2.6459121 2.2642459 2.4780207 1.6880714 3.6543293 3.0299694 2.1634963 4.1849889 2.4764815 2.3047876 2.4067486 2.5648836 3.1875430 2.2387208 3.4758696 2.9094953 2.9556205 3.2853002 2.5335235 2.8280397 2.7826302 2.7737448 2.4701823 3.0784795 2.7591562 2.5939113 2.8261020 2.4324064 2.6239336 2.9027052 2.9396641 2.3192085 2.3086834 2.3714255 2.0693741 2.5709113 2.1614189 2.4831022 3.1098000 2.2342601 2.0280828 2.2070597 2.4504102 2.7914496 2.3777223 2.5334455 2.2657066 2.8023613 2.2141423 2.6113888 2.2371901 2.5451803 2.4503402 2.3568521 2.2908622 2.7457801 2.4553195 2.9159414 2.6277365 2.1645906 2.6105204 2.6957679 2.5762977 2.7888519 2.9185470 3.3080021 2.5971503 2.5462053 2.8713248 2.6583436 2.2701700 3.1520698 2.7007862 2.4493940 2.5958633 3.0603414 3.5052432 3.3194059 2.6808333 2.5615869 2.8976081 2.6690514 2.5036947 2.8768099 3.2871915 2.9392316 2.9676597 2.7332747 3.4210576 2.7673447 3.4684187 2.9359681 4.3357554 3.1643118 2.6826595 4.2320497 4.7729827 3.1201114 4.8126084 4.2733992 3.1671881 3.7435625 2.9944750 3.3426774 3.2725903 4.2173238 3.4804802 4.2896401 2.8664778 3.6705939 2.5520116 3.1851677 5.2094507 3.8896309 4.5260780 4.7838141 2.8766092 2.8972208 3.0152227 3.0159039 2.9420146 3.1160163 3.0786394 2.8052363 3.2499955 3.1067451 3.1579921 3.0716519 3.1913467 3.0614087 3.3425159 3.0278862 2.7088523 3.2310138 2.9645295 3.1686859 3.3785240 2.7065960 3.4540053 3.3495317 3.4267148 3.2267887 2.7416843 3.4674105 3.2873708 3.2375020 3.0663796 2.8608313 3.0072906 2.5607311 3.1809858 2.4178164 3.1750256 2.9411735 3.0351930 3.3866305 3.1884327 3.1474679 3.5308252 3.2965413 2.7313210 3.8936218 2.8396622 2.3897437 3.1608868 2.9088720 2.7796003 2.3204076 2.7670667 2.7454593 2.3272372 2.3182406 3.7340524 3.1973650 3.3434544 2.2279350 2.4623342 2.7818757 2.5094501 3.3384193 1.9767483 2.8752004 3.8916092 3.1239526 2.7713076 2.8065939 2.2590917 3.1628123 3.3310992 2.2612941 2.4449857 3.3393872 3.1569404 2.6672345 3.0607856 3.2821296 2.3664604 2.3204557 2.1994497 2.4326938 2.2920551 2.1314223 2.3162071 2.3640282 2.3702415 2.2711708 2.5140681 2.5154489 2.4805668 2.1709213 2.4221439 2.3387963 2.4703267 2.4009658 2.2763378 2.3264859 2.2276915 2.5833912 2.4241497 2.4485763 2.5196965 2.6082203 2.3046240 2.5077743 2.3541873 2.3747661 2.4450655 2.9267303 2.6081662 2.4700699 2.6237895 2.5878011 2.5377427 2.5686848 2.5833808 2.3177292 2.9307059 2.7785235 2.6945893 2.4929206 2.8000156 2.7968418 2.4599181 2.9179602 2.8034157 2.8709759 3.5965696 3.5920327 2.8067538 2.8426617 2.3543575 2.9458238 2.6063027 3.1368706 3.1108943 2.8399391 2.5783493 2.8916917 2.5404673 2.8434903 2.7340418 2.7984843 2.7307005 2.6965970 2.7075745 2.5622786 2.5266387 2.6073526 2.9564271 2.6767118 2.7320727 2.7464028 2.7513115 2.6961311 2.7233493 2.8951695 2.5664454 2.4391124 2.8237389 2.8170807 2.4969079 2.5311410 2.5770021 2.6396327 2.7559267 2.6940047 2.5738653 2.7208604 2.9472147 2.7788817 2.6571322 3.1541678 2.8492386 2.7374478 2.6414823 2.8652308 2.8067739 2.6952985 2.7777922 2.8403490 2.6815649 2.8133397 2.6501252 2.6217771 2.5311455 2.6783182 2.9528916 2.9762935 2.8032663 2.9642668 2.5607337 2.4472512 2.8276563 2.8524205 2.7835417 3.3769882 2.5336664 2.6455901 2.6709634 2.5803197 2.7798099 2.6606587 2.6160619 2.6500766 2.7837543 2.6903385 2.7207448 2.6489612 2.8100560 2.6457816 2.4843061 3.5079314 2.6745210 2.7548960 4.0772880 3.2829568 2.6666805 2.9266942 3.1273547 3.0625635 2.6038498 2.6376491 3.0439206 2.6323466 3.0688012 2.9693012 2.4442389 2.7713274 2.5588111 2.6004525 2.5895549 2.5054622 2.5399109 2.5998307 2.6595962 2.5461033 2.4753411 2.3910157 2.6882125 2.4603105 2.7856543 2.4660568 2.5454365 2.4864454 2.5811965 2.7185632 2.5855346 2.6974471 2.5806641 2.6082559 2.4421084 2.6906390 2.5047208 2.9869987 2.6379617 2.6024387 2.6100024 2.7781232 3.1229001 3.5473998 3.3299931 3.0027242 2.7316505 3.8555606 2.1641644 3.0427664 3.1770161 3.3540170 2.1640428 2.1935944 2.2221929 2.6956803 3.0242550 2.6990202 2.8961363 2.9518757 3.3773154 2.7485604 3.0839291 3.5284405 3.2457695 3.2055649 2.5493456 3.0156611 3.5571122 2.7734944 3.0267927 3.1548451 3.1334895 3.1235627 2.8501347 3.3743638 2.3333195 3.1801801 3.1913213 2.9589270 3.1160825 2.9325756 3.2297739 2.7025027 1.7821423 3.0842765 3.1266797 4.4286113 2.7218603 4.4265107 3.4109060 2.1396436 2.8648787 3.3887933 3.3552609 3.0684910 2.8623765 2.8566477 4.0988834 3.4096377 2.4325461 3.3326239 3.3933832 3.3593149 2.0561408 2.1054509 2.4648067 2.5090286 2.0281262 2.1633471 2.2710677 2.2023343 2.0613960 2.1200096 2.5401951 2.0167975 2.4833612 2.3501283 2.1581554 2.1369396 2.1065307 2.2698721 2.2653346 2.0288738 2.1598673 2.6327032 2.3029282 2.2133477 2.3041180 2.1696299 2.4623222 2.2977880 2.4407219 2.2082726 2.3925051 2.2257918 2.4908423 2.3812930 2.1841388 2.6008899 2.4095623 2.2731080 3.9134092 2.2840005 2.7716063 4.1089989 3.7301420 3.7491428 3.4309605 3.6343733 3.4572702 2.6994007 3.9658403 2.6087258 3.8999186 3.7445050 3.6897032 3.6827847 3.7445120 3.8167727 3.9069144 3.7389533 3.4229792 2.6673172 4.2252688 3.7534298 3.5453459 3.9275634 3.6599067 3.8418684 3.5519819 3.7092561 3.9006834 2.9690521 3.1193744 4.0247838 2.2170628 4.6682898 2.5737910 3.0318966 4.0349614 3.9281049 4.1875966 3.7119994 2.6143337 2.9908420 2.6788369 3.4398843 2.6771504 3.7447973 2.6459869 2.6307837 2.5700210 2.6483316 2.4467779 2.3028959 2.7266335 2.3697891 2.5982772 2.4737377 2.6060407 2.2634478 2.3875684 2.4047504 2.4718770 2.5704308 2.5515773 2.8471738 2.5059543 2.6572858 2.7358860 2.4936111 2.5633851 2.3944553 2.4102561 2.3105821 2.5379728 2.6247230 2.3900562 2.5143109 2.6501651 2.8568793 2.6714823 2.4833928 2.7117844 2.4898840 2.3837118 2.7359741 2.4499483 2.7854556 2.7137069 3.0149102 2.7496435 2.6044567 2.9415013 2.8278916 2.9774912 2.6785004 2.4638722 2.9395447 2.5776089 2.8338260 3.1887060 3.3196484 3.7353555 4.3870834 3.4431838 2.4648964 2.6268223 2.5176315 2.6024177 2.4956770 2.5959977 2.4968297 2.5082105 2.7161564 2.6604408 2.4860079 2.7550799 2.6737788 2.5459494 2.8644404 2.8192722 2.6042020 2.4774267 2.8793307 2.6482420 2.7720074 2.2251121 2.4693126 2.9185846 2.2905879 2.6881051 2.7428090 2.6016595 2.6241457 2.9903063 2.4590854 2.8515788 2.7604669 2.8357422 2.8764422 2.6391663 2.5384056 2.7101901 2.6890742 2.5591207 2.9255229 2.6208138 2.3039340 2.8684181 2.7230444 2.6625690 2.6890714 2.9905648 2.7573463 2.7508863 3.0071630 2.6868073 2.5604636 2.7041875 2.3074176 2.7851959 3.0373795 2.6112781 2.6279926 3.2574342 2.3579781 2.7787245 3.1393813 2.9595248 2.2791848 2.4099789 2.5719751 2.3843262 2.3948829 2.5143187 2.5152231 2.6168758 2.7197200 2.7784720 2.5882985 2.4870112 2.8945635 2.6282122 2.3640066 2.4513767 2.0133767 1.9790438 2.2924312 2.0835002 1.9204169 2.0469250 2.1531565 2.0892156 1.9535593 2.0793000 2.1415684 2.1824031 2.1181511 2.2402835 2.1862195 2.2648498 2.2772158 2.4063899 2.1237488 2.1755190 2.7062195 2.2773425 2.4214910 2.6479858 2.5287576 2.3410496 2.1700346 2.5713181 3.9585010 2.5547352 2.5203335 2.6576865 2.3938678 3.5683069 2.1862576 2.2104691 2.3410024 1.7734500 2.5686770 2.0358670 2.6304037 1.9898769 2.2334680 3.4466576 3.4886371 3.2129492 1.7201780 3.1356314 3.5130524 2.8272208 2.5689010 3.4510935 3.3062941 3.1671603 3.7034243 2.9699258 3.8706837 3.6027011 2.7414356 2.7975556 2.5042081 3.8906520 3.3843399 4.2021787 2.9484479 3.7493254 3.8447473 4.7289625 3.6389106 2.3130984 2.8877412 3.3927062 2.4338203 3.1108774 4.9605182 4.1869889 5.1757435 3.3449577 4.8629448 3.8796269 3.8322779 4.9038426 4.6638414 4.9992311 3.4963050 5.0350157 2.8988416 2.8561610 2.3541821 3.0105710 2.8113145 3.0062159 2.9576754 2.6836092 2.8183412 2.3416668 2.6270452 3.0934601 2.6344585 2.4024099 3.1968598 3.3319187 2.8384636 3.0537011 2.8427471 3.0626339 2.5921763 3.0403948 2.8242872 2.8950358 3.3603555 2.7172032 3.0748126 2.4861140 2.8524679 2.9571251 3.1595385 2.9209005 2.6469836 3.0534477 2.8245548 3.6369771 2.8485879 2.7205344 3.8198645 2.8576501 3.0625091 2.9836202 2.9314686 2.1724908 3.4331750 4.2561306 4.8616128 3.1632578 3.1589989 3.6123834 2.6234293 3.6994077 4.0066365 4.6560059 2.8733117 3.3566458 2.6463342 2.7580474 3.0140758 2.7497204 2.6593348 3.1419691 3.0160331 2.7796872 2.7151596 2.8087016 2.6065487 3.0964795 3.1488229 3.1261405 3.1095448 3.4441545 3.4416762 2.8357686 2.6564329 2.7642078 3.1605217 2.7758610 3.0240731 2.8429111 2.6608742 2.8387715 3.3147111 3.1065221 2.9912773 3.0976577 2.9595897 2.7931862 2.9909733 3.0582893 3.1110374 2.8238551 3.1700214 3.2076789 3.2231914 2.9968720 3.6117056 3.5455992 3.2095970 3.6117582 3.9647632 3.6057928 3.7235662 7.7480799 4.1650955 3.1558218 2.6026429 2.3720998 3.2337763 2.2759124 2.3281419 2.2550310 2.2785862 2.3808394 2.3692127 2.3034765 2.2235531 2.4205504 2.4160426 2.4517521 2.5273892 2.5109657 2.4579853 2.2401052 2.4032903 2.3307475 3.7764012 2.4630142 2.5420675 2.3906642 2.4575681 2.5631757 2.5400421 2.3679053 2.1058399 1.7823417 2.5435001 3.2677639 3.1739494 3.4429338 3.4429338 3.5114891 3.5114891 3.5597344 3.4518999 3.1491616 3.5571446 3.5432515 3.2377156 4.0458465 3.6174542 3.6174542 4.1720315 3.9154102 3.5073804 3.9704490 4.0026681 4.0026681 3.7330672 3.7330672 3.6756725 3.9819443 1.8300506 1.8300506 3.8292517 3.5360527 1.8434826 1.8434826 4.4232225 4.4232225 1.9667720 1.9667720 3.3329808 7.1477867 1.3059342 
SPIPUN005106_KOG0278                                                                                                                                   3.1106731 3.6563496 2.7211566 2.9742817 2.8270268 2.3999787 2.7386235 2.9262382 2.9356350 3.0441416 2.0115391 2.9260818 2.7237620 3.3251470 2.8519375 2.5979576 2.9478820 2.0676380 1.9014782 3.2836276 2.3360244 2.8322957 2.7900416 2.2704983 2.6910004 2.7207969 2.8929293 2.4178966 2.5498086 2.5645505 2.8475091 2.6276408 2.6311843 2.1174808 2.4483423 3.0150155 2.9657106 2.4164513 2.6405271 2.8685719 2.6192875 2.8698773 2.6158934 2.8221459 2.2576250 2.4319189 2.0866530 2.2314412 2.0374384 2.7678363 1.8459763 2.1600179 2.7618917 2.6747748 2.8581912 2.5862550 2.8634079 2.5864869 2.2887686 2.5921164 2.4848449 2.2721119 2.9158330 2.1296566 2.4264537 2.4591724 2.4340367 2.9628121 2.7979526 2.2986948 2.4724029 3.0677329 2.3093309 2.7323591 2.7469907 3.1794980 2.6353230 2.5895499 2.7278365 2.9880966 2.6463412 2.0957400 2.7688609 2.9103539 2.8587432 2.3197983 2.3269642 2.2281996 2.2787916 2.2798024 2.5062128 2.4340208 2.6217884 2.5176020 2.7318561 2.5450433 2.4709561 2.6287965 2.5338202 2.5543561 2.5247804 2.6188530 2.5684064 2.7370054 2.5440453 2.5095374 2.5190682 2.7777238 2.6435735 2.5570431 2.6066852 2.5401032 2.5328876 2.3777903 2.4462729 2.6298003 2.7101626 2.5396664 2.4876587 2.4248315 2.5876562 2.7662197 3.0184570 2.3362468 2.7051722 2.7467887 2.5890722 2.4143240 3.0150930 2.7368345 2.8515248 3.1436019 2.9780486 2.8482575 2.7984773 2.0932535 2.2221508 2.2140751 2.1311979 2.0336769 2.1531779 2.2291577 1.8615882 2.2909025 2.3902497 3.0475012 2.2392591 1.7030114 2.2535684 2.1259122 2.2185036 2.2070248 2.0618068 1.9410681 3.2253454 1.7384555 1.9871022 1.9611564 1.8458821 1.9117135 1.9100489 2.0029649 2.4172723 2.8079476 2.5994020 2.1039860 1.9595279 1.8537389 2.0442888 2.0835283 1.9509710 2.3320296 2.1259040 2.1844755 2.8370666 2.0200863 2.4043390 1.9835577 2.0725752 3.3831513 2.4335871 2.4451028 2.4606908 2.5666958 2.5853514 2.6137401 2.7096735 2.5076524 2.7267911 2.7290482 2.6092597 2.4922009 2.5415189 2.5780346 2.3157927 2.4639518 2.2527006 2.5422710 2.2792670 2.5189262 2.6089177 2.7493001 2.8133920 2.4996525 2.6995347 2.4507240 2.4251630 2.7264186 2.6868316 2.3476058 2.9473305 2.4593790 2.1844817 2.8648270 2.6109674 2.6255421 2.5688795 3.0509374 3.0671921 2.9884659 2.8353594 2.8659353 2.9309795 2.8236005 2.4517464 2.5284557 3.2419518 3.5773010 2.9649409 2.8880269 2.4039050 2.4703370 2.4857906 2.8616419 2.6231446 2.3860806 2.9611281 2.6766560 3.2154386 2.7537017 2.6730340 2.6989632 2.7165303 3.2312712 3.1703796 2.3386761 2.3202266 2.8090913 3.3988017 2.7329132 2.7470799 3.0222575 2.8626670 2.6657664 2.6510263 2.7481516 2.5280461 2.9166127 3.4495193 2.8040863 2.4766426 2.8466626 3.1190574 3.1975414 3.4078023 2.9304068 1.0564193 1.0055734 0.9070992 0.7320149 0.9416047 0.9448041 1.0961493 0.8786973 0.9139711 0.0000000 0.9473820 0.9879112 0.9926390 1.0091839 1.1269730 1.1100149 1.2319992 0.9694725 1.0664613 0.9959102 1.1141317 1.1291270 0.8814578 1.1467032 1.1924051 1.1655850 1.1459993 1.0783711 1.1623427 1.3339354 1.1236900 1.1609418 1.2980560 1.2116712 1.3896376 1.0079434 1.4905939 1.2723002 1.2224714 3.2083274 1.4614042 2.3991523 2.2096645 1.5494118 2.3871763 3.3209590 2.1517139 2.8018847 2.1389425 2.9675357 2.8115567 3.3114697 2.6384678 3.4143933 3.5668065 3.0952103 3.2616750 3.7212111 3.6788143 3.4346490 3.2667260 2.5452850 3.4467267 2.8822371 1.4914096 3.0206184 3.0924490 3.8690251 3.4890437 2.4490464 3.7445832 2.9959800 3.6526543 3.2774041 2.8429890 3.4182662 3.6088877 3.6823792 3.1495406 3.3115327 2.8833234 3.2132333 4.3259989 3.0762288 3.6012450 3.3044529 3.3889156 2.9421688 3.1401016 3.0474894 3.1549276 2.8236704 3.2491547 2.3454677 2.4945973 2.3770301 2.4937760 2.4374357 2.6135274 2.4545428 2.4851482 2.5363213 2.5227669 2.6809195 2.5946833 2.3593040 2.3332543 2.5127326 2.3622150 2.4101056 2.3214425 2.5456993 2.3875991 2.4226938 2.7639137 2.5891496 2.6768946 2.5510811 2.3895970 2.2592201 2.6694886 2.4723856 2.4218489 2.4535554 2.3525815 2.4894051 2.6708271 2.3428310 2.5600454 2.7296466 2.5450662 2.6466120 2.4565412 2.8717037 2.4429132 2.3952981 2.5248266 2.6553420 2.5073933 2.4166296 2.5754485 2.4156769 2.3389865 2.6442528 2.3480294 2.6670249 2.2667892 2.4640703 2.1389120 2.9150812 2.3970916 2.4042191 1.9279297 2.7988556 2.6784011 2.7121883 2.7175202 2.5662032 2.1619341 2.5118252 2.2267725 1.9460474 2.4171957 2.3311199 3.1478504 2.6221442 2.8569116 2.7400541 2.8497634 2.7930326 2.7766191 2.2484598 2.4398378 2.5630673 2.5850635 2.3419338 2.1203546 2.2817568 2.5344599 2.3581246 2.3241496 2.0789346 2.3115998 2.2321948 2.1936026 2.0478798 2.2508001 2.2614941 2.2176912 2.2936081 2.2453512 2.1637447 2.5112959 2.2773878 2.3546960 2.2192591 2.1824166 2.3841561 2.1873060 2.3168763 2.4023881 2.2810423 2.4473239 2.4307711 2.7276903 2.2167456 2.4803307 2.9123838 2.2126711 2.6561357 2.5023735 2.3089051 2.5845947 2.4735504 2.8949653 2.9150233 2.1922433 2.0627478 2.6885276 2.7386850 2.4674228 2.3452282 2.1266076 2.3049090 2.2150389 2.2316251 2.4456840 2.2921862 2.8250122 2.4736089 2.4029043 2.4401610 2.3329429 2.3902316 2.6616870 2.5440223 2.4743564 2.6047004 2.2309728 2.5819286 2.5868614 2.8942292 2.4024152 2.6867835 2.1681918 2.9093623 2.1654400 2.8053861 3.0470303 3.0695976 2.3054725 2.1092076 2.5531890 2.2628886 2.3908408 2.8934190 2.4075413 2.4297361 3.2227415 2.5261423 2.7876569 2.6848796 2.5618428 3.0947484 2.6848796 3.2705398 3.0240188 3.0788861 3.2259354 3.1661261 3.1180503 2.9671986 3.2132179 3.1189377 3.2380841 2.9908397 2.9085056 2.7604865 3.3294764 3.0433802 3.3333725 3.1015114 2.8952689 3.2707945 3.0969659 3.0880430 3.2630679 3.3206311 3.0111067 3.1592438 3.1752692 3.0699453 2.7734685 2.9898020 2.9168202 3.0523924 3.1910377 3.1909933 2.8471367 2.7494024 3.4281408 3.0036981 3.0655676 3.9292656 4.4121952 2.6347365 3.6493894 4.7057983 4.5082923 3.4492932 3.3214772 4.9338817 3.9798958 2.6818026 2.1100301 2.0666141 2.2124155 2.2582597 2.3642240 2.1930897 2.2550635 2.7102361 2.4063129 2.0720842 2.2904358 2.1180994 2.3901378 2.4672993 2.3971154 2.2424429 2.4173594 2.5071252 2.3694211 2.3044042 2.2176365 2.2910246 2.8081769 2.3609838 2.2676238 2.4980251 2.5441358 2.5929379 2.3607924 2.3526366 2.2496494 2.6781786 2.7064226 2.5813493 2.9057235 2.2480524 2.3350125 2.5230936 2.1696990 2.1354201 2.3317959 2.3229866 2.0680976 2.3275867 2.3588389 2.2686721 2.3466661 2.6043327 2.0745654 2.4566861 2.2864977 2.3967802 2.5042519 2.6213298 2.2510237 2.2855230 2.2714357 2.5561541 2.3718688 2.2005164 2.0069716 2.5207028 2.4204599 2.1054264 2.8632826 2.3139904 2.1897060 2.2026758 2.4714677 2.2530907 2.5453776 2.3647978 2.1518178 2.0615314 2.3982933 2.3903244 2.3661408 2.0663765 2.3398574 2.2642591 2.5885758 2.6554298 2.3933552 2.2655750 2.4070839 1.8175362 2.3366409 2.9664813 2.5440962 2.3083737 2.3774709 2.9337224 2.5251943 2.4751773 2.5914978 2.5220446 2.4698247 2.5362509 2.4574854 2.3902654 2.6001641 2.4322046 2.3785318 2.4887675 2.4192863 2.4464439 2.7570172 2.3409841 2.6187482 2.2210342 2.4362326 2.5860222 2.4638674 2.7875449 2.5351739 2.4406916 3.0732468 2.8097698 2.8383023 2.5885950 2.6522899 2.5012588 2.9431115 2.4149637 2.8706929 2.6403028 2.7844437 2.5380107 2.5376131 3.2271224 2.7531478 2.6946256 1.9662782 1.8501579 1.9266869 2.1051987 2.2471952 1.9268360 2.0956313 2.1063944 2.1508056 2.8636591 2.2949518 2.0287309 2.0348892 2.1718637 1.9418556 2.3601692 2.0597538 2.3043646 2.1016618 2.5315264 2.4071134 2.6693842 2.9107393 2.4078229 2.3036186 2.5289015 2.3653084 2.2750035 2.3882758 2.3845299 2.3333469 2.6671374 2.4584747 2.5390471 2.6436032 2.7734437 2.3539314 2.4889784 2.6618939 2.3740902 2.9872204 2.2009069 2.5677557 2.3894225 2.2858113 2.0413364 2.2965527 2.4915183 2.5597508 2.4337607 2.2997999 2.5889603 2.5706368 2.2094236 3.1295742 2.4907072 2.2847960 2.1398344 2.1185647 2.4999226 1.6476927 2.9244607 3.3336097 2.4052068 3.6472591 3.2452112 3.7058241 3.3215018 3.4208313 3.8878127 3.5440375 2.6655718 3.6433481 3.7922573 2.1114536 2.2252705 2.2228340 2.1564989 2.1293215 2.1747003 2.2599529 2.1066342 2.3184612 2.3551707 2.1285180 2.2028563 2.0678477 2.1525172 2.3206554 2.2209249 2.1851038 2.4049345 1.9910718 2.2349093 2.2877990 2.1571793 2.3150912 2.5255705 2.3067929 2.1960591 2.4519775 2.2962246 2.2523650 2.1765231 2.4242889 2.3328087 2.3350018 2.5415981 2.2209611 2.2106693 2.4205020 2.4463490 2.3730885 2.2820105 2.2978131 2.4418448 3.1178866 2.3422706 2.4575113 2.3512327 2.7468982 2.8929657 6.2022361 1.6361939 2.5643462 2.4886688 2.6800370 2.3085613 5.1957511 2.7697741 2.6714246 2.1815908 2.2891977 2.6253280 4.3224897 2.2554053 2.7152687 2.3778073 2.6383816 2.2787340 2.2344056 2.1056764 2.4157541 2.8875754 3.0220701 1.7362275 2.7936653 1.7900589 2.0821810 1.8868433 2.7235923 2.1589005 2.8249309 2.8077631 2.9920628 2.1707788 2.6354946 2.8483749 3.2295609 2.1523261 3.0807841 2.4296185 2.6182462 2.7491989 3.2454027 1.9382557 2.2817046 2.5564887 2.4453346 2.3117635 2.4064732 2.2983417 2.1834022 2.4762944 2.3692209 2.5142110 2.2187091 2.3450068 2.5719453 2.5261924 2.3685420 2.6038543 1.9806426 2.4547329 2.9250785 2.6215139 2.2093139 2.6675183 2.4100000 2.0347103 2.9436661 2.5166684 2.6760218 2.4602227 2.4266733 2.3849871 2.3955008 2.4418596 2.4867321 2.1932172 2.7353571 2.6584937 2.5338289 2.7099108 2.2602503 3.0156817 2.5600490 3.2075536 2.5388578 2.6080798 2.0955149 2.8395884 2.4509167 3.0420971 2.2185990 2.3985398 1.9232761 2.1804618 1.9958306 2.5781539 2.4007544 2.0596171 2.3256906 2.8048822 2.4398584 2.6111603 2.3129108 2.4114188 1.9066124 2.1415679 2.4031046 2.9584500 2.5645074 2.3762772 2.3577371 2.3963633 2.5088211 2.6595581 1.4497711 1.9430272 3.0309547 2.8961075 3.1891465 1.9558599 2.8954933 2.3055205 3.1084899 3.1215844 2.5326400 3.2269535 2.6214341 2.9801238 3.1133208 2.4694822 2.5758753 2.2499592 2.8107679 2.5931386 2.2396840 2.1353033 2.2743817 2.2072257 2.4507880 2.2210304 2.1424346 2.1926566 2.0869755 2.3845148 2.3521178 2.5018448 2.4515191 2.3075441 2.1990894 2.4813253 2.1931317 2.0889917 2.5365729 2.5710073 2.6359728 2.8405688 2.3555105 2.3711582 2.5912861 2.5085977 2.5538012 2.7245601 2.4508545 2.0395416 2.2442990 2.8467279 2.0656470 2.1632218 2.6777046 2.2402963 2.0827672 2.0786531 2.7894798 3.1022391 2.1709112 3.2874090 2.2035181 2.1491798 2.4679973 2.4327411 2.4123682 2.2531157 2.3069974 1.9652729 2.7782453 2.1204393 2.7033816 2.2960660 2.6719813 2.3274359 3.3645881 2.3693898 2.2610100 2.3877946 1.8864011 2.4775767 2.6559144 2.2028165 2.2910057 2.2495174 2.6777671 2.3064914 2.2552208 2.4888842 3.0161951 2.7727727 2.3129325 2.3625828 2.3354505 2.2813948 2.0104273 2.4841210 3.7327709 2.3794847 2.0346227 2.4880945 2.6588725 2.4949704 2.5384958 2.6096425 2.4975867 2.1388664 2.1477879 2.2750302 2.0355954 2.2349580 2.1104296 2.2100552 2.1069309 2.2823828 2.3062064 2.0321110 2.0573330 2.3568553 2.2541598 2.2550867 2.2205028 2.0589287 2.3557230 2.1716942 2.0519324 2.2105491 2.1562695 1.9708874 2.0311606 2.3602193 2.3990190 2.3955448 2.1869452 2.3569941 2.0632363 2.3120998 2.4154745 2.2570912 2.3471376 2.4430895 2.2073369 2.7538777 2.3256482 2.5740821 1.9328247 1.9673177 1.8586649 2.5848968 2.1050950 1.9936924 2.2594984 1.7775065 2.2013622 1.9096609 2.0711336 2.0976235 2.0140261 2.0495882 2.0660977 1.9833359 2.2176961 2.1020566 2.0566445 2.2674814 2.0975131 2.0141208 2.1580776 1.8745571 2.0154323 2.2668788 2.3757355 2.7767414 2.1757730 2.1857653 2.6535214 2.3692848 2.5392886 2.4593740 2.4675890 2.4657573 2.7415277 2.6051067 2.5118730 2.4344620 2.7639085 2.6573301 2.3083537 2.5873931 2.5300471 2.5871328 2.8048497 2.5875546 2.2222189 2.2098369 2.4399870 2.6160267 2.4291673 2.4344448 2.2346919 1.8977649 3.4752691 4.8028070 2.7963479 2.3744660 2.1194466 2.5147246 2.5095308 2.7147957 2.7689457 2.8095883 2.6507793 2.3044609 2.5542232 2.8914055 3.4007087 2.0449694 3.0651154 2.6626917 2.8128672 1.7573540 3.3277108 7.1198603 3.1615055 2.4096073 2.2659853 2.5625507 2.8042265 3.2308016 2.6763665 3.5546447 2.4658896 2.8298808 2.7340327 2.4510892 3.3838827 2.6389262 2.6836337 2.0203256 2.3619294 2.9685607 2.9263201 3.4179773 1.9086569 6.1328911 6.3130944 6.2949257 4.1877170 2.8830047 5.6381068 6.8548870 9.0000000 3.0721424 3.2266277 5.8662541 3.6866614 4.2544874 4.9084270 5.8762672 4.8097491 1.9770194 7.0087579 8.9999980 3.9715727 3.4439813 5.6297874 7.2166028 7.7307850 5.2224417 2.6627317 5.0373205 4.3093511 5.1540578 4.4898183 5.3589538 5.1102731 1.7275355 1.7090321 1.7424324 1.8057985 1.6937469 1.9045878 1.9011189 1.7299340 1.7974765 1.6569689 1.7653796 1.8380007 1.8293325 1.8414271 1.8077529 1.5242581 1.8187219 1.7412846 1.6505949 1.6238318 1.6495419 1.8571877 1.9681195 1.7086280 1.8902845 1.8876355 1.8434672 1.7997286 1.7663475 1.8480928 1.9815946 1.8993907 1.9072358 1.8458877 2.0033089 1.9532402 1.6848874 4.4188874 2.1094012 1.7610781 2.0471924 1.7599902 2.0594283 2.0047970 1.8357503 2.1146761 2.0111866 1.9045690 2.2565729 2.1641080 2.0486086 3.9014945 2.4378445 2.2919527 3.5350002 3.6262346 4.1065776 3.8163307 3.7428108 3.8026176 3.5038568 3.9207145 4.3996946 3.8903909 3.7589879 3.7967557 3.4847043 3.7824761 4.0349168 4.1924475 3.8805004 4.1251259 3.9817887 4.0757986 3.6799453 4.3188584 2.2107466 2.3955718 2.3097045 2.3935167 2.3780629 2.5800507 2.5678824 2.5280132 2.7242866 2.4219366 2.4741435 2.6559984 2.3062359 2.3638178 2.4506791 2.3125418 2.4329808 2.2856620 2.5820166 2.7328020 2.8715890 2.6076114 2.5693582 2.5009424 2.6604935 2.5758414 2.7985753 2.3493036 2.5642063 2.6662220 2.4778585 2.5276183 2.7066453 2.7030980 2.5574869 2.5252154 3.0982441 2.4832443 2.4819186 2.8550671 2.7333673 2.5254207 3.1616452 2.9323742 3.0931693 2.4591102 3.2245916 3.1516931 2.5853586 2.8676856 2.5294551 2.0138152 2.8071736 4.1022870 3.1870040 2.7682520 2.7933941 2.5303596 2.7770972 2.2974329 2.5979306 1.7280758 3.9812070 3.0564855 2.4389368 4.2854892 3.0262322 2.5021949 2.5645444 2.7715256 3.3339225 2.7794327 2.9906370 3.6422786 2.8970812 3.7971803 3.1932662 3.5960178 2.8538124 2.7705428 3.1314972 2.3479030 2.7253729 2.7227683 2.7828265 2.6080920 2.8319814 3.0962002 2.8765250 2.5611420 2.6761211 2.7067975 2.5183097 2.7762420 2.5147832 2.5962594 3.3532502 2.4721093 2.3863279 2.7108018 2.7638636 2.7991228 2.5845016 2.8610011 2.5699982 2.6511794 2.2548139 2.7103442 2.5359645 2.9995082 2.6673876 2.7623292 2.5756506 2.9011827 2.8950000 3.1628602 2.6093728 2.6510715 2.8178425 2.8253638 2.7094870 2.8378624 3.2099438 3.1957074 2.6350741 2.4900809 2.9682253 3.2538862 2.2449423 3.3888853 2.5936316 2.5537940 2.9060928 3.3923805 3.5387157 3.6751622 2.8053010 3.1037016 3.1568641 3.3060052 2.9137881 3.1298321 3.5043027 3.8270104 3.1293705 3.1093193 3.6425830 2.7450290 3.4815373 3.0156786 3.8594699 2.9361915 3.5152115 4.6785937 4.0634562 2.9806085 4.2043036 3.7702623 3.1046121 3.5825910 3.0749142 3.2210130 3.2406926 3.7369802 2.9410519 3.8148893 3.2149540 3.1304556 2.8397365 3.7846523 4.0376455 3.1657806 3.8694586 3.6646996 3.3542716 3.1164245 3.0842700 3.0813222 3.1581485 3.4161218 3.0267807 3.0797977 3.2511664 3.0963224 3.2882398 3.0347194 3.0781120 3.0864877 2.8579208 3.1249171 2.9387359 3.2515853 2.9981302 3.1837172 3.5112709 3.0892304 4.0165528 3.1583863 3.6382302 3.1063806 2.6874914 3.4606162 3.5393712 3.3817903 2.7979629 3.0766847 3.0411716 2.8581215 3.2693941 2.3639741 3.7778157 3.4472592 2.8492458 3.6439912 2.8026644 3.1912782 3.8129956 3.3190986 3.2498281 3.8616251 2.9776191 2.9875215 3.0428012 2.5204539 2.8396778 2.4556721 3.3193486 2.8974853 2.7594011 3.2601771 3.6539382 3.1839517 3.2797149 2.4867447 2.2527491 2.3869631 2.6791309 3.9910986 2.2352880 3.6707988 3.9348848 3.4969053 3.3581592 3.3350100 2.9207960 3.3182331 2.4447516 2.8648733 2.8035511 3.3576973 3.6217630 3.9191055 3.6556513 4.5081324 2.1818297 2.2592049 2.0009979 2.2879168 2.1484830 2.0670496 2.2159940 2.1398905 2.3404097 2.1645875 2.3186756 2.3275031 2.2417603 2.1196401 2.3703279 2.3785866 2.5107655 2.2873644 2.2196496 2.4253696 2.4241486 2.5042013 2.2824086 2.4417001 2.5613479 2.3957299 2.4457515 2.6329269 2.4186839 2.6823399 2.5026270 2.7001472 2.7199163 2.5880007 2.5886254 2.6602435 2.4595688 2.5580488 2.6893682 2.3590331 3.0184696 2.6447342 2.7752099 2.2352335 2.7601686 2.7936722 2.5315894 2.6556368 3.0848496 2.6131958 3.5343857 3.0550079 2.9934135 3.2644771 2.3311727 2.8466879 2.3679731 3.3838774 3.1315327 3.3437880 2.8514944 3.4643160 2.9919619 3.2455774 3.2917580 3.2869928 3.2936643 3.0494766 2.9621270 3.0522016 3.2868266 3.0728417 3.3212825 2.8744978 3.0467850 3.2098167 2.9383221 3.4143549 3.0325783 3.0616801 3.0584595 3.1010606 3.0894008 3.4621750 3.2609868 2.7501806 3.0019071 3.0906772 3.0803789 3.2207929 3.1234056 3.1283282 3.0089822 3.2684997 2.9670973 3.4812427 3.4211472 3.2057346 3.0909471 3.3864392 3.3412654 3.1470903 3.3891090 3.2230021 2.9062045 3.4100403 2.8935742 2.8570429 2.8683350 3.4079873 3.2348791 3.3197501 3.1217692 3.4121265 2.8115723 2.6576687 2.8981760 2.9192880 2.9302295 3.7686769 2.7921568 2.7404939 2.8149848 3.0423531 2.6685008 2.7563903 2.6180829 2.9635677 2.6560859 2.7770622 3.2127276 2.6949971 2.8501494 3.1291913 2.5317079 3.3338513 2.7564003 2.7771840 4.5092407 3.7873085 2.7049246 2.9847120 3.4889177 3.1467345 2.8415703 2.8050358 3.0370135 2.3508665 2.9562401 3.1887503 2.8250978 2.8651748 2.7990380 2.8184284 2.6826201 2.8805026 2.6341267 2.7676396 2.6798903 2.7997313 2.7804815 2.5113225 2.8116323 2.5890707 2.8955781 2.6070433 2.6586641 2.5990148 2.6678520 2.7308721 2.9345538 2.9536849 3.0668739 3.1657687 2.6114329 3.0039429 2.3894780 2.8800918 2.6817969 2.7045353 3.1281267 3.0034265 3.1513884 3.8678454 3.3181228 2.6699663 2.6132614 4.0325942 2.2675777 3.0019652 3.6621619 3.5021373 2.3253154 2.5412381 2.5285198 3.0226271 3.4789899 2.4682860 2.7832821 3.4551907 3.5470934 2.9093959 3.5883447 3.3383839 3.7677093 3.1978688 2.7727352 2.6575778 3.6609686 2.5724779 3.2403969 3.5309607 3.4145653 3.2124497 3.1672426 3.5822498 2.0450068 3.1622804 3.0465342 3.2382917 3.1272515 3.4947631 3.0658703 2.9091086 2.0237394 3.1005624 3.0969047 3.7921451 2.7587450 4.4203563 3.0097637 1.7922106 2.9827912 3.7183262 3.5308065 3.6178092 3.0882717 3.1838119 4.1173956 4.4225470 2.8909411 3.9227446 3.6419934 3.6594672 2.1320222 2.1653233 2.5656609 2.6929542 2.2611951 2.2192700 2.3048127 2.4911653 2.3271816 2.1703861 2.6471967 2.0776055 2.6199891 2.5305364 2.2188510 2.3013563 2.3184454 2.5168705 2.2862060 2.4531451 2.2931069 2.4329471 2.2111075 2.4518390 2.4345640 2.3034761 2.5491985 2.4876685 2.3127120 2.2128038 2.6250490 2.4855876 2.6150545 2.7345990 2.3465776 2.6904424 2.5708819 2.3786806 4.3231497 2.2489832 3.0034949 4.1046173 4.1652544 4.1291723 3.8569662 4.1494453 3.8925090 3.0732300 4.5200048 2.5808735 4.3146941 4.2396665 4.1781852 4.0874393 4.1678112 4.1952538 4.2161651 3.8707679 3.9116059 2.7364920 4.5496211 3.9625576 3.9261598 4.3542311 4.1885965 4.3049365 3.6685590 4.1044139 4.2152360 2.9896627 3.0491212 4.1123479 2.6034448 4.6352274 2.8803393 2.9581671 4.9036340 4.1430548 4.4119135 4.6235958 2.8459053 3.0945775 3.2308288 3.2117042 2.7591074 4.2392377 2.9804158 2.9154512 3.0068292 2.8849519 3.0224389 2.9941208 3.0545769 2.6586359 2.9673625 3.0364240 3.1041650 2.8757515 2.7109886 2.9111996 3.1951216 2.9900774 2.9422886 3.1941335 3.0461316 3.1246103 2.9478559 2.9404515 3.0774987 3.1617012 2.9808653 2.8507678 2.8258431 2.7619801 2.7278557 2.9949833 3.1825003 3.2321335 3.0019535 2.6752296 2.9495239 2.8183136 2.6495564 2.8429881 2.6156848 3.6469995 3.1758084 3.4074497 3.0122607 2.8048527 3.8456021 3.4180084 3.3707797 3.2178869 2.6254019 2.9787301 3.1905750 3.0881071 2.7645272 4.8311827 3.2807950 3.6468824 4.6860761 2.7360478 2.8953135 2.6994608 2.7771809 2.6588422 2.8150269 2.7890555 2.8021304 2.7890054 2.9228558 2.4274617 2.9221604 2.8595212 2.6819658 2.8827544 3.0089104 2.4896416 2.7175446 3.3007764 2.7166201 2.9772114 2.5400007 2.6392376 3.1410973 2.5783723 2.8113302 2.7943726 3.0339388 2.7350878 2.8557344 2.5946534 3.0189123 2.9458760 2.8933676 3.0426850 2.7220219 2.7656420 2.9176650 2.9283117 2.7200788 3.1904249 2.4722262 2.3889763 3.2304062 2.8568057 2.7228952 2.8046766 2.9437009 2.8732839 2.9460551 3.0294648 3.0071055 2.6062777 2.8580766 2.4823291 3.2913529 3.0319986 2.5972664 3.1540322 3.5355584 2.7058231 3.0621759 3.0841848 2.6998155 2.5565911 2.8231523 2.6039843 2.8970131 2.6001215 2.7802369 2.6631059 2.7546351 2.9291735 2.8025850 3.0420542 2.6748637 3.0808815 2.9615204 2.7808413 2.4403330 2.3323782 2.1810534 2.4448205 2.3486090 2.1219494 2.3272349 2.1926892 2.3041213 2.1456076 2.2585309 2.4837991 2.4030027 2.3685661 2.3085926 2.5795200 2.3872663 2.3068692 2.3400916 2.3990429 2.5361085 2.6502606 2.6944830 2.5868796 3.1099415 2.9111600 2.8699712 2.3681026 2.9517108 5.1082443 2.7759667 2.8894630 3.0549184 2.8490524 5.0829664 2.3810445 2.6731467 2.6089604 1.8730349 3.1106409 2.5278653 2.5338295 2.4044005 2.1245915 5.2401583 4.8284238 3.3070981 2.1354667 3.8461177 3.7278634 3.1068271 3.0077702 3.7501255 4.0085245 3.4678602 4.1277015 3.2296694 3.9895268 3.4726358 3.1806279 3.2299341 3.2354549 4.0532393 4.4063811 4.9404163 3.4369341 4.6581463 5.5304030 5.0341083 5.9598720 3.2212833 3.3184101 3.6200179 2.6825695 3.3080950 7.8279524 5.7236658 7.2517805 5.2207664 4.2067685 5.0054572 6.1850131 5.2662450 4.3466605 6.4368487 3.3865898 6.2725785 2.8324968 2.7029737 2.2213898 2.9832974 3.0979194 2.8722861 3.0550719 3.2395221 2.6815962 2.6642919 2.8194681 3.0177119 2.9959275 2.8516545 3.2762835 3.1090927 2.6067614 3.4624725 2.9327795 3.2705529 2.8707939 3.2786705 3.2126706 3.1429663 3.3747757 3.1608873 3.2732186 2.9872910 3.0129986 3.1097461 3.4484323 3.3633744 2.6170137 3.2659373 2.9941097 3.3955362 3.2496235 3.1987389 3.3164048 3.5287560 3.6604460 3.1004722 2.9934754 2.6408752 3.8284572 4.6777937 3.6501340 3.3372319 4.1094534 4.1130819 2.6533425 3.8335345 3.8951027 5.4593671 3.5303735 3.9975874 2.8095570 2.9325436 3.1580327 2.9974793 2.7838359 3.3538037 3.4019035 2.8579858 2.8499728 3.0983936 2.8940467 3.3087408 3.1621833 2.8821374 3.1064944 3.3837353 3.3038193 3.3788698 2.6881535 3.1495896 3.5825869 2.9762054 3.4565328 2.8292002 2.9482357 3.1169713 3.0604035 3.3094770 3.6132454 2.8608738 2.9216854 2.7808691 3.1335041 3.3965920 3.2021093 3.0005313 3.3753039 3.9101781 3.6378159 3.3160004 4.0438320 3.7591906 3.4439171 4.1207543 4.0198236 3.8636135 4.0197142 5.1701524 5.4490430 3.3657227 2.8887399 2.6403738 3.2457222 2.7432316 2.6679300 2.6261774 2.7533800 2.7391586 2.7979819 2.8431192 2.5079441 2.5697440 2.7972421 2.7527279 2.8406936 3.0625399 2.7573436 2.5635936 2.7332753 2.6486922 3.4230641 2.8148333 2.9684096 2.8114698 2.8649622 3.0015981 3.0567539 2.8452996 2.5403003 2.0594917 2.3974462 3.1517912 3.4685645 3.6963412 3.6963412 3.7302052 3.7302052 3.7884277 3.6865154 3.4510550 3.6818916 3.7733721 3.7137256 3.7428264 3.8033316 3.8033316 3.8505551 3.8134668 3.7156104 3.7532887 4.1431487 4.1431487 3.7361979 3.7361979 3.4113697 2.7039755 2.0766445 2.0766445 3.8236240 3.5868319 1.9764014 1.9764014 5.1121938 5.1121938 1.9920114 1.9920114 3.7202556 5.2290391 1.3826142 
LENLIM012815_KOG0278                                                                                                                                   3.0745199 2.7475654 3.2312993 3.0896948 2.7301041 2.1307848 3.4668033 2.6247550 2.7443188 3.0972729 1.8523193 2.6440304 2.6698325 3.1077474 2.7853027 2.5448017 2.6844334 2.2198196 1.9001423 2.9486066 1.9747017 2.8148287 2.6374842 2.3177461 2.6442645 2.8229467 3.1371903 2.2727668 2.3137872 3.4877719 2.7308249 2.3827857 2.5668636 2.3811358 2.3851412 2.7011330 2.6092480 2.4350682 2.6558678 2.7640042 2.6478914 2.7279129 2.7667847 2.4530538 2.4911771 2.6538709 2.2095257 2.1006525 1.8883099 2.5398373 1.5332872 2.2000439 2.7433598 2.6695326 2.6060921 2.5004394 3.0576706 2.5349862 2.2364051 2.2845235 2.4665062 2.4146225 2.5050910 2.0374141 2.6247184 2.4457122 2.4714628 2.9014301 2.7229005 2.1047730 2.5633762 3.0500499 2.1366999 2.7271949 2.8662374 2.5126054 1.9143650 2.4926531 2.8178464 2.8503181 2.3331955 2.0706835 2.7111939 2.9174217 2.7102683 1.9917370 2.2366530 2.3556573 2.3444470 2.4336659 2.5028311 2.5257573 2.6173513 2.2615629 2.5979707 2.5194796 2.5781933 2.4084348 2.3787879 2.5714703 2.4391397 2.5069965 2.3888190 2.6247810 2.5624269 2.5500107 2.2675530 2.5500934 2.4535896 2.4411757 2.5883648 2.5752408 2.5180639 2.4524213 2.4993996 2.3975437 2.6466407 2.4601653 2.3120061 2.4437075 2.5100312 2.3325148 2.8889879 2.2494223 2.4889628 2.6676655 2.6409876 2.2314972 2.6863791 2.7088656 2.5898432 2.7424839 2.8209265 2.6897140 2.6177599 1.9676300 2.2743700 2.2538199 1.9392300 2.1854535 2.2409610 2.3093919 2.3042421 2.3306886 2.4331203 3.1282253 2.2529954 2.0573187 2.3342304 2.2077286 2.1892199 2.3002067 2.2039544 2.1832062 3.1111161 2.0134340 2.1304237 2.2783910 2.0349019 2.1728010 2.2315088 2.2696257 2.4730083 2.6857669 2.6183785 2.1090828 2.1145446 1.9580887 2.1921867 2.2568224 2.2727712 2.3701278 2.1466149 2.3669899 2.6991457 1.9901203 2.6171230 2.1360538 2.2767308 3.0625506 2.4369553 2.2176132 2.4597791 2.4153541 2.5361810 2.2547283 2.4200652 2.5153219 2.3027522 2.5113289 2.3756813 2.3493492 2.5473144 2.4432949 2.2163819 2.2807799 2.1496144 2.3100677 2.0865466 2.4295083 2.5689869 2.6543920 2.5547582 2.4662333 2.4496578 2.4497225 2.4190564 2.3871251 2.3087519 2.4424389 2.4331403 2.4904365 2.4280039 3.1041142 2.6003282 2.3133903 2.2697115 3.0672612 2.7541318 2.6147191 2.8002348 2.4455606 2.6595004 2.7495244 2.2445119 2.2608181 2.7382077 3.0559370 2.8583898 2.3748586 2.3288866 2.4096581 2.3053758 2.9555801 2.7660317 2.2128610 2.5908143 2.4437045 2.4752156 2.3751216 2.3762459 2.2820373 2.3419847 2.6152535 2.6340052 2.2573176 2.2628892 2.4782109 2.6736117 2.5188020 2.5483358 2.7533270 2.4895491 2.3193275 2.4754673 2.6297757 2.2010328 2.4140537 2.8335769 2.3629273 2.3249433 2.3354517 2.6063864 2.8608153 2.8547890 2.7774710 1.0382732 1.0404696 0.9151790 0.8839548 0.8378009 0.9308641 0.9841917 0.8440693 0.9100958 0.9473820 0.0000000 1.0937508 1.0323906 0.9901218 0.9227194 1.1244875 1.0857246 0.9661889 1.0442209 1.0109260 1.0626435 1.2047328 0.9762390 1.1004182 1.1736018 1.0154612 1.0296463 0.9243277 1.1603043 1.3358244 1.0872437 1.1423541 1.1973517 1.1702861 1.4083254 1.0926043 1.3204683 1.3905192 1.1630232 3.6655153 1.2980598 2.1758864 2.2048524 1.3650127 2.1495955 4.1797698 2.6404826 2.5183812 2.2794817 2.2998305 3.3298523 3.6601070 2.2627119 3.5087923 3.7378068 3.1639108 3.2214768 4.0616745 3.8364097 4.2850754 3.7192869 2.2045138 3.6642770 3.2394576 1.8544813 4.1018747 3.9118159 4.0967006 4.2260488 2.6480904 4.1834498 3.1230416 4.1283552 3.7069958 3.4232582 3.5726231 3.9662084 4.0759467 3.3681200 3.7107241 3.4019949 3.4877968 3.7755111 3.5491544 3.6099964 3.6772902 3.5627922 2.3932021 3.2921978 3.0791691 3.3874860 3.5463535 3.9153754 2.2532677 2.4207098 2.1621829 2.2622260 2.2699153 2.3120331 2.5026864 2.2717378 2.4273934 2.4970902 2.3265953 2.4124146 2.2392052 2.0733644 2.3245165 2.4116549 2.3237132 2.3749701 2.3667615 2.4110276 2.5451979 2.3938371 2.4027407 2.2717607 2.2435293 2.2716998 2.3922918 2.4246221 2.2675163 2.3878663 2.2845073 2.1121079 2.4908633 2.6287473 2.3120142 2.4624636 2.8585902 2.6293285 2.5195250 2.5056113 2.5302003 2.4333449 2.4262285 2.4041923 2.7295010 2.4507780 2.4521800 2.4496756 2.2709849 2.0860987 2.4039595 2.6695852 2.5958060 2.5541991 2.3690047 2.2876042 2.5236909 2.5599655 2.6511625 2.4790922 2.6852935 2.6692930 2.6873078 2.7396050 2.5858006 2.0866078 2.2504829 2.3013707 2.0592849 3.1046549 2.6818266 2.9564249 2.2890642 3.0593603 3.3321624 2.7413995 2.6745597 2.3753484 2.2886134 2.2670613 2.3692654 2.3482792 2.1730231 2.1962975 1.9996887 2.4618514 2.1566034 2.2176144 2.2279739 2.2109919 2.1032252 2.3192633 1.8216091 2.1504831 2.2672630 2.2082201 2.3221553 2.2226539 2.0046889 2.3711320 2.1861111 2.3830821 2.0894705 2.2666006 2.6280741 2.3461389 2.2243267 2.3272471 2.2186204 2.4503542 2.4182397 2.4553702 2.3343731 2.3918812 2.7460157 2.0956237 2.5781895 2.5303185 2.2870110 2.5858471 2.4204135 2.8691704 2.9881282 2.0013849 1.9293366 2.6183731 3.1457562 2.1054091 2.0547475 1.8857042 2.0568076 2.0617118 2.1677375 2.3003657 2.1528698 2.3441019 2.4259418 2.3140317 2.1986413 2.1893930 2.2232733 2.2022326 2.3267851 2.3424296 1.9875680 2.2438327 2.2358747 2.6971111 3.1596095 2.4462135 2.3820327 1.9795691 2.7606530 2.3627957 2.7337627 2.8217359 2.9740397 2.3659573 2.1854332 2.0649884 2.2862449 2.3627776 2.8452533 2.3290404 2.5955452 2.9412981 2.6691531 2.4717621 2.8253720 2.4482627 3.0229921 2.8253720 2.8650131 2.9443649 2.6979219 2.9049354 2.9665078 2.7021481 2.7707486 2.9197316 2.7798738 2.8146643 2.8248451 2.7884482 2.8267142 3.0206764 2.5522706 3.1987053 2.6329475 2.8758926 3.0529052 2.9774791 2.8035726 2.7932089 3.0308685 2.6914761 2.7859589 2.7252753 2.6865642 2.8635398 2.9402089 2.6785082 2.8787606 2.8948134 2.5697494 2.7508284 2.6862052 3.1322659 2.7341259 3.2167407 3.4666167 3.9909893 3.0206439 2.9315463 3.2277689 5.6397453 3.9055456 4.4199123 5.0175180 4.4508607 2.7195569 2.0953888 2.0957257 2.3164000 2.1826832 2.0417119 2.3497859 2.2215396 2.6023559 2.2907242 2.1224828 2.3985962 1.9839311 2.3527386 2.3489324 2.4546498 2.2955491 2.1900870 2.3291257 2.3320353 2.1411294 2.1338725 2.1695474 2.8475647 2.3052964 2.2389450 2.5833552 2.4844786 2.5951455 2.4182544 2.3529714 2.2569162 2.5374500 2.6531377 2.8487955 2.8139852 1.8972340 2.0747581 1.9811743 1.9676579 2.1778718 2.1243719 1.9418986 2.0094582 2.1204687 2.2155273 2.2925679 2.1822193 2.3813284 2.0284834 2.1273496 1.9880605 2.3531649 2.3264672 2.5924978 2.0715177 2.2092302 2.0861895 2.3119310 2.1269842 2.3524570 2.5515145 2.3111975 2.2566814 2.2035321 2.5048831 2.0955797 2.1830515 2.0876781 2.3056210 2.3093450 2.0591349 2.0563797 2.1818894 2.0994879 2.4219028 2.0637308 2.2036803 2.0167404 2.1595829 2.1982531 2.4631849 2.5962831 2.1250815 2.2252521 2.1710474 1.8395494 1.9065193 2.7091044 2.5804748 2.5256583 2.5377478 3.1028888 2.6802546 2.6235137 2.7698343 2.7333077 2.2282568 2.5825647 2.6135620 2.5367919 2.5027970 2.6058059 2.6565828 2.2140061 2.5904465 2.4911452 2.7745405 2.4816356 2.6378174 2.3855206 2.3405846 2.5915935 2.4750100 2.7307729 2.4604460 2.5564117 3.0765494 2.6879086 2.8997200 2.4610683 2.4947249 2.4589324 2.7931232 2.4427075 2.7732893 2.5262755 2.5846901 2.6124886 2.2827988 3.0174540 2.5075203 2.4951283 2.1582827 1.9749448 2.0084645 2.0724405 2.1569712 2.2513920 2.2245712 2.2417620 2.1955172 3.0242780 2.2988974 2.0475489 2.0235295 2.1219898 2.2737069 2.2688729 2.2238688 2.2676876 2.3218514 2.2810882 2.6615149 2.4639801 2.9605958 2.2390750 2.2471448 2.2826946 2.2570086 2.1771206 2.2998647 2.2555788 2.3876721 2.5804048 2.5385007 2.5254705 2.5795364 2.2713892 2.3174450 2.2361390 2.3714842 2.2488991 2.8282845 2.1128599 1.8171815 2.5239874 2.3855640 2.2193287 2.3140925 2.4364619 2.4350324 2.4336742 2.4473714 2.5719469 2.5228690 2.4142355 3.5688299 2.6907466 1.9319499 2.5123137 2.0346444 2.3938972 1.8181083 3.5309842 3.4186324 2.6477847 3.6053051 2.9994977 2.9437122 2.7385244 2.6199995 2.7404427 3.2044385 2.1715763 4.4413648 4.2349067 2.1800947 2.2424598 2.2368137 2.2880390 2.3003751 2.0612197 2.2065476 2.2782883 2.4419787 2.3139151 2.2005350 2.2018388 2.1587070 2.2029128 2.2767157 2.2697868 2.4406963 2.3362198 2.1641570 2.2608518 2.2340241 2.3976792 2.4073412 2.8178739 2.3722663 2.0246251 2.1805992 2.5474597 2.4318256 2.2359784 2.6066081 2.3209610 2.2319308 2.4696705 2.3699653 2.4277341 2.6026764 2.3622388 2.2982564 2.5928628 2.2096681 2.3326644 2.6641980 2.3553453 2.6427226 2.2980997 3.0695821 2.4544156 5.7215761 1.9778767 1.8839456 2.3409017 2.4518628 2.4072093 4.8776599 2.6089008 3.0858324 2.4444035 2.4313823 2.4440868 4.4330153 2.6708708 2.5734000 2.3306036 2.5716892 2.6109152 2.2321570 1.8053263 2.2540248 2.5284863 2.5434386 1.6478532 2.4136304 2.1415290 2.2449737 2.1296869 2.7662256 2.5326493 2.7147833 2.5428001 2.9707103 1.9566508 2.3315012 2.8652644 3.0333579 1.9075088 3.2604828 2.7254652 2.5963169 2.9233122 3.4923787 1.8110218 2.0420415 2.5476215 2.5455556 2.2276289 2.5024808 2.3398445 2.3205273 2.3265077 2.2372983 2.8558801 2.3235858 2.2627115 2.8384595 2.4049953 2.4627601 2.2009507 2.1707893 2.4545369 2.9783232 2.6640982 2.2990657 2.4828275 2.3935085 2.1139008 2.9030509 2.3168601 2.6117089 2.5111118 2.3803104 2.2612050 2.4855508 2.5118866 2.4396424 2.6495719 2.4292266 2.8861780 2.4879716 2.6575886 2.2902238 2.9189273 2.4050720 3.5613999 2.4551497 2.4086129 2.2628149 2.9727413 2.7080003 2.8990083 2.1669507 2.0965216 1.8228787 2.4215839 2.1468816 2.5335912 2.3798930 2.0592176 2.1385612 2.8043875 2.5924730 2.7519502 2.2838476 2.5382548 1.9313315 2.3869893 2.3693078 3.2107886 2.3337231 2.2897081 2.6354940 2.2052244 2.2165396 2.5746141 1.7348912 2.1642431 2.8897326 2.9909559 2.6226181 2.2007281 2.9413584 2.4438174 3.2663584 2.3829331 2.6168995 2.9028124 2.6064627 3.2579496 2.8186491 2.5096067 2.4533316 2.2304312 2.7146582 3.2935172 2.2755244 2.1501865 2.1959745 2.3912254 2.5661892 2.3812827 2.2409966 2.1631692 2.0359848 2.3462838 2.5156902 2.5466749 2.0980971 2.1520335 2.2239129 2.3175539 2.1703954 2.3651897 2.4717396 2.6027146 2.7004496 2.6928884 2.2856766 2.0813325 2.5107688 2.4912815 2.6431284 2.7411169 2.3375591 2.1180650 2.0961537 2.6812664 2.1869272 2.4750902 2.9649524 2.5387827 1.9331545 2.0443623 2.5296403 2.8134278 1.9966062 2.7763019 2.0363335 2.0083221 2.3719547 2.3004148 2.2606149 2.1680982 2.2543845 2.0057844 2.6951321 2.3498791 3.1921126 2.3007766 2.3100082 2.3241308 3.1472851 2.8212591 2.2488572 2.6766915 2.1419887 2.1708115 2.3857499 2.3478544 2.3031315 2.2453463 2.5388636 2.2081926 2.2377199 2.3012890 3.0242529 2.6746479 2.4934565 2.6383748 2.5506398 2.3219959 2.1262213 2.4655255 3.7133978 2.6581432 1.9668408 2.1930369 2.7250377 2.4918864 2.2206204 2.7195460 2.5833466 1.9831598 2.1541874 2.1674037 2.0948951 2.1657179 2.0769675 2.0819681 1.9495997 2.2907580 2.1409854 2.1794508 2.0484407 2.2145077 2.1090344 2.3566109 2.0775781 1.9826377 2.4248550 2.0719623 2.1566545 2.2317892 2.1094079 2.0984123 2.0208008 2.1863732 2.2934546 2.1669425 2.2138079 2.3201447 2.2204207 2.3386652 2.3255597 2.2199727 2.3389177 2.4185059 2.2612152 2.5266612 2.2895591 2.1770523 1.8737835 1.7444944 1.7511409 2.3969449 1.8642562 1.7722982 2.2316382 1.6989458 1.9062249 1.8187005 1.8546137 1.8944532 1.7390300 1.6583316 2.0370422 1.9329359 2.0310819 1.9038092 1.8338966 2.1551430 2.3742450 1.9332399 1.9756809 1.7048206 1.6696385 2.1783974 2.0438827 2.8231444 2.0264088 1.8779645 2.7809008 2.1553152 2.5982237 2.2490754 2.1834310 2.3471922 2.5734418 2.0976067 2.5371004 2.0387179 2.7703808 2.5359851 2.1035538 2.6262291 2.5450867 2.4864644 2.6301934 2.5306476 2.5246361 2.1561630 2.2648431 2.6200332 2.5049716 2.3255279 2.0917702 1.7230729 3.4993530 4.4335444 2.4163794 2.4921228 2.1936932 2.2146729 2.5050502 2.5118549 2.7477440 2.6313273 2.6217446 2.6342773 2.6270937 2.6032497 2.9532229 2.3572638 2.9372871 2.9234008 2.5663923 1.9175252 2.8220322 5.0956691 3.0203699 2.6924812 2.4300039 1.9126095 3.2493625 3.8243221 2.3066853 3.2681590 2.1374235 2.3237467 2.7335406 2.5700938 3.2206431 2.5598073 3.0364437 2.4132844 2.8592300 2.6768057 2.8692238 3.6966396 2.8547549 6.5403528 7.1194186 7.7599233 4.7874214 3.4534305 6.3727449 7.0237107 6.5495019 3.5209834 2.6354516 4.5207073 3.3862677 5.0821962 6.0609578 6.1771003 3.9898521 1.9067054 6.5648536 6.9247223 3.9087238 4.3114866 4.6689344 4.5299120 9.0000000 3.8522371 3.5319455 5.5765980 3.5418418 5.7746358 6.5290235 5.3853571 7.8955503 1.7099528 1.6427839 1.5691344 1.7651744 1.7265279 1.8038512 1.7200513 1.8198440 1.7119770 1.7476053 1.4583738 1.9498550 1.9137696 1.8925998 1.6636242 1.5788290 1.9520595 1.8593887 1.6621068 1.5964353 1.7153888 1.8012009 1.9491202 1.7220092 1.6383226 1.8178395 1.7523809 1.7195569 1.6821055 1.6993172 1.8130821 1.8735320 2.0173036 1.7704868 1.9610749 1.8471547 1.6667933 3.6740645 1.9865930 1.6748661 2.0407730 1.6930891 1.9078842 2.2237136 1.8381539 1.9880711 1.7513030 1.8830506 2.2820516 2.1476759 2.2237361 3.7530883 2.6003435 2.3878132 3.3329355 3.0102633 3.7573145 3.6612157 3.3916388 3.3601263 3.5220110 3.2884431 3.8815180 3.0482902 3.4725485 3.7656434 3.6211801 2.9957198 3.8569923 3.6818993 3.4190965 3.4856140 3.4415355 3.3574826 3.5662477 4.1536656 2.5280081 2.7359698 2.5581600 2.5020514 2.5589698 2.8822217 2.8187182 2.7237608 2.8639953 2.7089917 2.5116048 2.8871404 2.5303533 2.5291840 2.4041715 2.4464439 2.6322021 2.7511008 2.7576980 2.7647063 3.0025502 2.8373787 2.7426799 2.7063705 2.6729946 2.9099149 2.9053468 2.4390649 2.7179860 3.0640567 2.7553702 2.5527911 3.1306272 2.9360187 2.3932995 2.4613267 3.1660902 2.4007107 2.9449023 3.2827476 2.8739033 2.8715772 3.5118805 3.1402796 3.0749490 2.3816601 3.4764665 2.9450686 2.8733953 3.2141208 2.7745260 2.3807285 2.9784118 4.1047346 3.3111433 2.9213023 3.1417283 2.5506349 2.8324782 2.7642321 2.8241481 2.0265785 4.0495842 3.2789281 2.6482930 4.1129067 2.9625419 2.8315991 2.2003899 2.6130426 3.8349618 2.8034733 3.6329396 3.3657090 2.8275362 3.1546144 2.7193854 2.9961030 2.3672776 3.2741592 3.0097866 3.4024142 3.1051989 3.0202173 2.9085469 2.7948742 3.1241896 3.3813425 2.8750302 2.2375834 2.3978902 2.1573255 2.1383949 2.4192403 2.0237203 2.2331735 2.9615513 2.0150057 2.0367197 2.1065324 2.2336360 2.4784022 2.3160987 2.4048396 2.2789846 2.5429112 2.0927693 2.2523343 2.1105325 2.6223176 2.2131390 2.5375493 2.2828811 2.6218871 2.2487735 2.8739573 2.2837243 2.4499506 2.5908423 2.4999973 2.4707599 2.5687245 2.8605539 2.9136708 2.5113190 2.2973426 2.7572242 2.8540071 1.8581553 3.1303860 2.6131705 2.4952764 2.9725076 3.1242971 3.2220064 3.4962637 2.6079460 2.5655269 2.5938030 2.9188000 2.6513351 2.6781203 3.0794997 2.8867150 2.9149754 2.6871966 3.2155567 2.4146196 3.1265807 2.3718417 4.7073650 3.4853162 2.8473960 4.6357003 4.8343991 3.1537965 5.1135444 3.6689489 3.2553712 3.4973984 3.3894171 2.9557224 3.8213530 4.3908771 2.8445617 3.8446752 2.0764669 3.5096216 2.0188454 2.6334689 4.8948439 3.8357408 4.3975688 3.7669418 2.9446226 3.2349486 3.2235017 3.0351212 3.0494435 2.8434695 2.9293042 2.9062722 3.0137866 2.9365812 2.8644376 3.2465066 3.1672975 3.0206123 3.0950519 3.0487131 2.7448552 3.3841195 2.9475320 3.1517849 3.3923826 2.7532282 3.9256197 3.3098651 3.6849183 3.1249020 2.8658471 3.6100234 3.0988059 3.0719641 2.9252092 3.0115172 3.0645844 3.0587621 3.7285197 2.9017982 2.8581696 3.1624566 2.8710823 3.0806917 3.0517925 3.0364664 3.1643156 3.6430300 2.5843350 3.4281607 2.7720017 2.6179428 3.0716160 2.4304046 2.8713016 2.5007329 2.8162306 2.6173972 2.0330160 2.7096066 3.8309050 2.6395740 3.3167720 2.5724322 2.3126847 2.4729642 2.6505377 3.1512796 2.1563070 3.6505028 3.8045456 3.4253269 2.9358895 2.6688132 3.0606425 3.3122770 3.0133694 2.3341745 3.3599924 2.8656048 2.9750788 2.7740137 3.6252356 3.4377899 2.3909772 2.4893843 2.2109240 2.3168487 2.3634487 2.3909918 2.3680472 2.5138147 2.3978631 2.4453582 2.4908516 2.5853287 2.6123024 2.6166563 2.5391954 2.4664791 2.6537263 2.4842907 2.2840915 2.5867126 2.5463150 2.5500753 2.5534429 2.6153628 2.8239389 2.5488669 2.8268580 2.7998546 2.7047938 2.9825802 2.4790004 2.9337232 2.9524562 2.5670215 2.9177214 2.8713383 2.3962532 2.4128092 2.7072142 2.6050294 3.1105689 2.8144576 2.9561716 2.4356279 2.9154082 2.7778824 2.8499253 3.1003039 3.1147136 2.9803371 3.3787228 3.4915832 3.0914127 3.1592499 2.5643189 3.1042570 2.6674229 2.6691874 3.7432045 3.5630098 2.6063985 2.7855155 2.4992213 2.8647899 3.0273124 2.7455173 2.8835937 2.7190048 2.7130357 2.7915245 2.7580609 2.5647523 2.7098546 2.7704787 2.7427292 2.5669596 2.7930318 2.8092519 2.7079482 2.9167059 2.6909549 2.7236862 3.0498026 3.0087589 2.7132113 2.6276824 2.6378621 2.8908772 2.7998359 2.8838608 2.8805330 2.7353110 3.0334124 2.8271625 2.8412257 3.1888774 3.0520435 2.9417314 2.8389892 3.0373148 3.1157508 2.7591496 2.8612995 2.8139544 2.7817709 2.7984815 2.7029969 2.6708831 2.6388933 2.9936730 3.1473089 3.0757296 2.7850560 3.1592130 2.7756073 2.7397543 2.9300816 2.9744579 3.0115871 3.4836495 2.7764255 2.8037276 2.8819112 2.9592315 2.7956400 2.7208985 2.7145254 2.9227682 2.8855763 2.8420391 3.0681641 2.7176307 2.9061186 3.0844713 2.6813738 3.4806564 2.9039143 2.7298468 3.5925023 3.8546129 2.6381160 3.1252298 3.3304915 3.3014682 2.7263551 2.7726779 2.8702077 2.3783443 3.2005418 3.3505531 2.7315370 2.7154199 2.6553166 2.7142043 2.6511166 2.8274195 2.8213115 2.7373329 2.6952739 2.9944946 2.7750205 2.6927773 2.8726125 2.6347731 3.0322077 2.5713117 2.7296523 2.4983873 2.7274089 2.8638566 2.4466568 2.5858523 2.8160570 2.7652280 2.4349645 3.0055716 2.4533338 3.0365716 2.7921295 2.5684693 2.6553712 3.0659586 2.7641633 3.5354059 3.2069628 2.9799777 2.8367720 3.7870164 2.1504305 3.2751144 3.5187470 3.7165871 2.3172590 2.0601133 2.5564931 3.0700144 3.2853736 2.3363442 3.3348078 3.3278674 3.6782010 2.7820083 3.0306713 3.1769581 3.4030123 3.2223301 3.0664026 3.0209250 4.0273248 2.7086513 3.5934988 3.6092665 3.2042034 3.3065926 3.0730922 3.5551339 1.9376113 3.2225871 3.5158223 2.9988190 2.9661148 3.5171266 2.6395075 3.2340222 1.8181164 3.3922591 2.7831537 3.9660520 2.4527015 4.5908179 3.6162639 1.9750106 3.0346585 3.7454006 3.1230894 3.9295034 3.7479445 3.0340242 3.8110023 4.6924599 2.2868782 3.6710263 3.2526253 3.7361524 1.8990965 1.9111943 2.2082654 2.3313607 1.8949716 1.9514975 2.0530923 2.1049736 1.9656110 2.0343806 2.3306012 1.9569521 2.3036103 2.3060592 2.1502637 1.8985995 2.1592675 2.2210038 2.1092968 2.0930777 2.0978026 2.4910335 2.2239382 2.2115238 2.2528905 1.9941961 2.5164149 2.0662611 2.4000922 2.0740050 2.2798204 2.1311351 2.3939878 2.2997152 2.0188582 2.4915045 2.5334598 2.3511991 3.9402253 2.2285399 2.6516403 3.7340552 3.7301234 3.4308482 3.4475166 3.6552256 3.6367095 2.5747262 3.9853514 2.3646890 3.9655275 3.5995418 3.8233883 3.7290403 3.6456347 4.0184501 3.8575844 3.7256165 3.3410216 2.6844939 4.2453121 3.4131508 3.5037184 4.2037409 3.7790478 3.7356898 3.4635622 3.4374954 3.8758204 3.1122630 2.5757803 3.8689619 2.3396502 4.8300469 2.5502281 3.1691611 4.6008162 3.7958899 3.7207566 4.0931363 2.5196591 3.0059774 3.2452107 3.0107520 2.2197627 4.3273830 2.9628166 3.0096513 2.6556197 2.8564341 2.6719355 2.8791643 3.0283991 2.7558313 3.0770123 2.7275895 2.6477731 2.7255717 2.8284274 2.7286082 2.8850357 2.5818695 2.6445701 3.0350854 2.5586814 3.0869435 2.9130295 2.8522928 2.6042762 2.7936114 2.7800403 2.7612875 2.7979883 2.6773502 2.5104805 2.7212013 3.2487879 3.0595243 2.8422224 2.6251691 2.5809035 2.5722491 2.7655099 2.9035527 2.6688446 2.9371490 2.9373939 3.2796373 2.8843067 2.7318699 3.0223261 2.9725006 2.8437644 2.9762804 2.4921026 3.1193980 2.8309952 3.2257988 2.9636280 3.0769760 3.4729969 5.7544527 4.6261636 2.7075921 2.7433404 2.6649354 2.8223742 2.7475380 3.0949862 2.7465914 2.8234319 2.9018964 2.9192996 2.6758604 2.9744861 2.9507368 2.6860379 2.9446443 3.3495304 2.7190673 2.7527308 3.0410899 2.6054560 2.8538813 2.6327616 2.6155248 3.2610832 2.6811645 2.8263805 2.9416562 3.0155517 3.0987014 3.3863186 2.7581033 2.8859604 3.0393742 2.8361420 3.0249175 2.8838430 2.8385881 2.9114503 2.7465302 2.7716100 3.1876074 2.8489730 2.6087611 2.9209059 2.9050773 2.5221544 2.8849850 3.1292539 2.7877564 2.8643133 3.1057863 2.9015718 2.5263389 2.8030297 2.4189787 2.9948840 3.3563578 2.8003614 2.8207833 3.4595263 2.7829147 3.0470635 3.2644150 3.0686573 2.5843467 2.8083872 2.8320111 2.8339709 2.6198209 2.7146607 2.4898335 2.7055806 2.7932984 2.8058411 2.8964079 2.5607305 3.0032282 2.7314023 2.5636671 2.5480909 2.3105367 2.2317844 2.5639344 2.2375520 2.1171653 2.2210109 2.2756578 2.3738328 2.1853200 2.5063734 2.3519851 2.5756219 2.4473839 2.5786122 2.3939445 2.3846224 2.3682094 2.4594369 2.3145400 2.6895944 3.0314758 2.4582566 2.4379111 2.8518188 2.7895813 2.6793453 2.6562527 2.5290796 4.1222966 2.6989436 2.6310793 2.7458378 2.7604382 4.7836173 2.3045942 2.7148256 2.3155433 1.8568300 3.1391521 2.0468002 2.7149392 1.8266451 2.5849853 4.3483273 4.6118901 3.0831602 1.7367197 3.5618314 3.6695489 3.4727315 2.8679703 3.6104764 3.9584009 2.9840888 4.0924672 3.2782403 3.8785958 3.9146761 3.5126119 3.3240409 3.6231144 3.9253314 3.7704526 4.1984298 3.2739644 3.0684193 5.2329409 5.1386667 4.7715304 3.3420161 3.5532963 3.5047705 3.1110179 3.6257594 6.0141780 5.1680606 6.2349910 4.3738990 4.2710378 4.9585791 4.1075997 4.3741202 4.4652284 6.8349767 3.2795906 5.4032704 2.4641448 2.5997003 2.1701042 2.9692415 2.7832133 2.5413437 2.9236955 2.7715467 2.8622822 2.4974523 2.5170661 3.2010337 2.5820307 2.5966185 3.5224494 2.8730216 2.5010217 3.3161767 2.6894657 3.0699999 2.6169999 2.6827292 2.6158556 3.3548550 3.4444561 2.7809224 3.0084198 2.4970561 2.4965881 2.5748017 3.3217492 2.9050440 2.4990062 2.8065736 3.0518737 3.3185193 2.7307016 2.7766870 3.5508065 2.9589630 2.7480720 3.7970983 3.3836566 2.4016918 3.6312402 3.1213727 4.9727168 3.0914357 3.7555447 4.2526395 2.1910358 5.0006304 5.3710969 4.0680873 3.7710703 3.1477871 2.7167013 2.8928392 3.3296847 2.8035142 2.8724399 3.4735469 3.5173422 3.2885366 2.7765621 3.1990273 2.8269556 3.4741333 3.3983499 3.6673045 3.1107538 3.5223767 3.7021112 2.8529801 2.5852224 3.0127321 3.3511030 2.7811130 3.1063971 3.0257775 2.8565660 2.9085080 2.9893665 3.0807874 3.2339577 2.9772219 3.0409325 2.8359004 3.0617678 3.3144848 2.9321881 3.3250427 3.5384323 3.9571021 3.1585042 3.2111606 3.5294491 3.4679389 3.4140377 3.9491010 4.1464436 3.2941797 4.0772438 6.0200728 4.6688308 2.6588514 2.6227343 2.3856885 3.5115650 2.2953230 2.4532329 2.2836308 2.2596318 2.3881653 2.4914920 2.3930190 2.1847437 2.4858162 2.3672988 2.3448030 2.4102145 2.6591542 2.3603144 2.3748335 2.4070432 2.2645699 3.0258848 2.4872725 2.5554768 2.4855195 2.4705383 2.5350904 2.7385062 2.5182777 2.2941837 1.7027701 2.6261268 3.5742920 3.3881258 3.4329435 3.4329435 3.3675590 3.3675590 3.3472134 3.3143967 3.5107674 3.9483481 3.8189744 3.5699633 4.2248988 3.8109744 3.8109744 4.2683421 3.9292188 3.8369111 4.1382803 4.4350403 4.4350403 4.2324286 4.2324286 3.9329295 3.8212037 1.8250323 1.8250323 4.2084455 3.6010362 1.8707770 1.8707770 3.7268180 3.7268180 1.8257744 1.8257744 4.0873145 5.9727619 1.6162709 
PHYINF000132_KOG0278                                                                                                                                   3.0345946 2.7916668 2.7923275 3.0655098 2.7769101 2.4837600 2.8503435 2.5750060 2.5021392 2.6524035 1.9847157 2.5415746 2.5020922 3.1217359 2.7303306 2.7782153 2.7071184 1.6881515 1.7824564 3.0027088 1.8362836 2.7822864 2.5012126 2.5486725 2.7734743 2.9304831 2.7887699 2.0714048 2.3523929 3.1776132 2.4096509 2.4686077 2.3540022 2.0929683 2.3633060 2.6425104 2.8626990 1.9260349 2.4414173 3.1753718 2.4967711 2.7771749 2.4520824 2.4034978 2.3993144 2.4405667 1.7851096 2.0350245 2.0431503 2.2703502 1.8847124 2.3795614 2.5849191 2.5896473 2.4708427 2.4495774 2.7508252 2.2114144 2.0826801 2.4983640 2.5393653 2.0428375 2.7143383 2.3669494 2.2179237 2.1506438 2.2974183 2.7394512 2.6984802 2.3411310 2.4845941 2.6282988 2.0880094 2.4169819 2.3965544 2.9468333 2.4801963 2.1699448 2.5720415 2.7058741 2.4203508 2.2501681 2.2871969 2.8473902 2.9187661 2.2517979 2.6034376 2.3194231 2.3141799 2.1462642 2.9577257 2.4159879 2.4757484 2.1356771 2.5865768 2.3211296 2.3460373 2.4228535 2.3821723 2.6107084 2.3792299 2.6464634 2.4976357 2.4091501 2.5564463 2.4051882 2.2147079 2.6237380 2.4506912 2.5016503 2.5359122 2.4084530 2.4208063 2.4449489 2.6481440 2.3623791 2.4472354 2.4837977 2.4182669 2.3429154 2.4235681 2.2950590 2.6256765 2.4522515 2.4314105 2.5380050 2.6643919 2.2994647 2.5993810 2.6464219 2.7528801 3.0123275 2.8696703 2.6310413 2.7427893 1.9848217 2.2373324 2.2310564 1.9825843 2.1984230 2.2588212 1.9749217 1.8687588 2.1220428 2.4366213 2.9984169 2.2916306 1.7964610 2.0452412 1.7627309 2.1471482 2.1224769 1.9209779 1.8442135 2.5743950 1.6207293 1.9161711 1.9803504 1.6894146 2.0834881 1.7383694 1.9541702 2.2290127 2.9148007 2.4145484 2.2288383 1.9554128 1.9447694 2.1848366 2.0929871 1.9757245 2.4443785 2.0528707 2.1775501 2.7508165 2.0905385 2.3034938 2.1592353 2.1494621 3.1447250 2.1331467 2.0720561 2.4871889 2.5345640 2.3827403 2.6484801 2.3973751 2.5199673 2.3636149 2.7185663 2.3727232 2.2834508 2.5743966 2.3705025 2.1715686 2.3422395 2.3626778 2.4296200 2.0227136 2.3205855 2.2805511 2.3448361 2.4327330 2.3364040 2.4562393 2.2448591 2.4716324 2.4099218 2.4617455 2.6911054 2.8017982 2.4380679 2.5295820 2.8522046 2.5624220 2.2978170 2.4152831 2.6537854 2.4725141 3.0457217 2.3772115 2.7005240 3.0123872 3.0957183 2.6781538 2.1576813 3.0620845 3.3583632 2.5507360 2.7055498 2.4333164 2.2141231 2.5909362 2.4417527 2.4912580 2.0438372 2.6890786 2.1537592 2.9498741 2.7748757 2.3628898 2.2660309 2.4608992 3.1342066 2.8421972 2.0211974 2.2942125 2.4050585 3.1024150 3.0071147 2.2771560 2.8117299 2.3594523 2.3944306 2.8210642 2.4346796 2.2367920 2.5797066 2.9150790 2.3984731 2.5845860 2.7922830 2.8248091 2.7814924 3.3219167 2.8740830 0.8876094 0.9028373 0.9762333 1.0334618 0.9389703 0.9946924 1.0488268 1.0816439 0.8490897 0.9879112 1.0937508 0.0000000 0.9223940 0.9459619 0.9678494 1.1152641 1.2039011 0.9397666 1.0428342 0.9861045 1.0064963 1.0199603 0.8875232 1.0533031 0.9601651 1.0074989 1.0590569 1.1563480 1.0909801 1.3306488 0.9735192 1.1346285 1.1696088 1.4065357 1.4515313 1.0088115 1.4313574 1.4321778 1.5073051 3.4294627 1.3962221 2.2191876 1.9872095 1.5013831 2.0568670 3.1225147 2.4852551 2.0578274 2.1786517 2.6890711 2.9177882 3.0320635 2.1491294 3.1423901 2.8470295 2.9257911 2.6935716 2.9171581 3.4668212 3.3442382 3.0485158 2.1106269 3.1334170 3.0468009 1.6729048 3.3062853 2.9433779 3.0424171 3.0192419 2.2651144 3.3027376 2.7662945 3.6016468 2.7817279 3.0613993 2.8537637 3.8129981 3.3306943 3.1368081 3.0253251 2.8840073 3.2396636 3.3633758 2.9846302 3.6567794 2.9861052 3.1990561 2.6876209 3.0446445 2.9435624 3.0970650 2.8294171 3.2712305 2.1906901 2.4571193 2.2396506 2.2683689 2.2737890 2.4523479 2.1665053 2.4453320 2.3190081 2.3384382 2.3404491 2.2156296 2.2566142 2.1551192 2.3629747 2.5883653 2.1639027 2.3360943 2.3496670 2.3636683 2.4451926 2.6298217 2.3363760 2.3458749 2.4087498 2.3454197 2.3577900 2.4171545 2.2841050 2.2811546 2.2611848 2.3272220 2.2845484 2.3295743 2.1796507 2.3167087 2.6806775 2.2538341 2.6227784 2.2565469 2.3966109 2.2307510 2.3032177 2.2144163 2.6914436 2.2602917 2.3766971 2.4577353 2.2825088 2.2249162 2.3670169 2.2966030 2.4385756 2.4114432 2.5135937 2.1184313 2.6459644 2.1333593 2.2726068 1.8948893 2.6861291 2.6413136 2.7547465 2.6811978 2.2142560 2.3363144 2.1062519 2.4345974 2.0045421 2.6063786 2.1348813 2.4684866 2.2559963 2.7897274 2.5419270 2.7652533 2.9054463 2.3936715 1.9041601 2.4232372 2.6841261 2.6893454 2.1378216 2.2287952 2.0944950 2.5511777 2.3988343 2.3396350 2.1298773 2.1518959 1.9286017 2.1028456 2.0952705 2.2378103 2.2169238 2.2977457 2.1454139 2.3044251 2.1327421 2.3448796 2.0621997 2.4154154 2.1703407 2.1994023 2.4077387 2.3081379 2.4895407 2.2532771 2.3727214 2.4461603 2.4121711 2.5023618 2.2670100 2.4365201 2.8356346 2.3597923 2.6422985 2.5214091 2.1616919 2.4008394 2.7209226 2.4808519 2.6010064 1.9282615 2.0205360 2.7331112 2.8191668 2.2615880 2.2353253 1.8516336 2.1905939 2.0434163 2.1962013 2.3563761 2.1547580 2.8560554 2.3279881 2.3731965 1.8905559 2.3067370 2.3254964 2.1454921 2.3028461 2.4710089 2.3230502 2.0931671 2.2510419 2.6027600 2.7592480 2.0662517 2.4638180 2.2297652 2.5761617 2.0556350 2.5434155 2.7041293 2.6863528 2.3081096 2.2248104 2.2430673 2.2034213 2.2786263 2.5015161 2.5564831 2.4823062 2.8604986 2.5740908 2.5647758 2.5479262 2.6201230 2.7245041 2.5479262 2.6712814 2.5995805 2.6301662 2.6684961 2.6484712 2.5380049 2.4223195 2.7557376 2.7235703 2.6667995 2.6963075 2.7608104 2.5598626 2.8497181 2.6135612 2.7267478 2.5652206 2.5317933 2.6293601 2.8139839 2.7663758 2.7723762 2.8912221 2.6923635 2.5707107 2.7197200 2.7507236 2.6004731 2.6407325 2.6716022 2.7179018 2.8654671 2.6955587 2.3901726 2.5580329 3.0451090 2.7243609 2.6098192 3.0848294 3.7633552 2.7715354 2.8587256 3.5352041 4.8994779 3.1231325 3.6337226 4.9569295 2.5676749 2.5209492 2.2375153 2.2639707 2.1356708 2.2776659 2.3218756 2.1273704 2.2464020 2.7678543 2.4998592 2.2665889 2.0509383 2.3957184 2.2986191 2.2222614 2.2821466 2.3426784 2.1996889 2.4144626 2.3513837 2.2520746 2.1027914 2.1988293 3.0601880 2.1693616 2.4290441 2.5606247 2.3691917 2.7589708 2.4191360 2.2447527 2.5757683 2.6089919 2.7905765 2.7717006 3.1638299 2.0361800 2.0420772 2.7264802 2.1234347 2.0158133 2.0119608 2.1754818 2.0490976 1.8145659 2.2054577 2.2473993 2.1573100 2.4204441 2.2171720 2.0902809 2.2736296 2.2651307 2.3109825 2.8084601 2.2397138 2.2825662 2.2946268 2.4694715 2.2017320 2.3163105 1.9795680 2.4896986 2.2390876 2.1116065 2.6232378 2.3413913 2.4112077 2.2873868 2.5461860 2.4005255 2.2064776 2.3048334 2.1846696 2.1882807 2.1632783 2.1735362 2.2745514 2.2258554 2.1902050 2.2905154 2.3460861 2.6132321 2.1631562 2.0674079 2.0757909 1.8423731 2.6090990 2.7911592 2.8157669 2.6069879 2.2641186 3.0657090 2.7055423 2.4804205 2.4462665 2.8123084 2.4691011 2.6336263 2.7836128 2.5534327 2.5345457 2.6018177 2.4074682 2.3782360 2.4876965 2.5230193 2.6307544 2.4268509 2.8205531 2.4759600 2.3982414 2.4385497 2.4557135 2.6746239 2.5606111 2.5067824 2.5991150 2.8379602 2.7117607 2.4237732 2.6716423 2.6525373 2.6494016 2.2385524 2.5132626 2.4796232 2.6630569 2.5088147 2.4620667 2.7230812 2.3665989 2.4978488 2.1475567 1.7623344 1.8655730 2.1197572 2.2041788 1.7563281 2.1545491 2.0191091 2.1724951 2.6079136 2.0813234 2.0290582 2.1127794 2.1672513 1.8854693 2.3061469 2.2702535 2.1906420 2.2985795 2.4884989 2.4043163 2.5314472 2.9739324 2.3297564 2.0661417 2.2914475 1.9434406 2.0010885 2.3404285 2.3540716 1.9349877 2.4391770 2.6818187 2.1586356 2.2311002 2.1847427 2.3608648 2.3179636 2.4117708 2.4353803 2.7034020 1.9190576 2.2069873 2.5375271 2.3270604 1.9921041 2.2467640 2.4427544 2.4418794 2.2517558 2.4509521 2.6075470 2.3643960 2.2766526 3.1482692 2.4958737 1.9823363 2.2140767 2.2885329 2.4118781 2.2759690 2.8357743 3.6555856 2.8901508 2.9817414 3.1566895 3.4470892 2.4418523 3.2360743 3.2591507 4.6889615 2.2064302 3.9471994 3.2321516 2.3967521 2.1312234 2.2381356 2.1881440 2.2743246 2.2426233 2.2326904 2.0709292 2.3498758 2.4875556 2.3318703 2.1591096 2.1487627 2.2833880 2.4805254 2.1462066 2.2533880 2.5471145 2.2514235 2.2656107 2.2521315 2.1636436 2.2464102 2.5517776 2.4861513 2.1621592 2.2833154 2.2920387 2.2869462 2.0611857 2.3020259 2.2532678 2.3533426 2.6546699 2.1971395 2.0647707 2.4025998 2.4700992 2.3520501 2.1482848 2.4837561 2.4766105 2.7818145 2.2274687 2.3887745 2.3548120 2.8384116 2.6839679 5.4179889 1.5182012 2.6337380 2.5688229 2.4276940 1.9988975 4.7835922 2.1937021 2.2811234 2.3423949 2.3389404 2.5811178 4.0660237 2.3529187 2.4191771 1.9026083 2.8110893 2.2153521 2.0248809 2.4573550 2.3254380 2.5517733 2.8570750 1.8888138 2.8027840 1.9247096 2.1089945 2.0049321 2.7785616 2.4944258 3.3284601 3.0365646 3.0131796 2.5087854 2.6081244 2.8178087 2.8075752 2.2406314 2.7372819 2.5581623 2.6656584 3.0478340 3.5869878 1.7288682 2.2672178 2.4010544 2.3318804 2.0493800 2.4474009 2.1618495 2.1663563 2.3031563 2.0631335 2.4654839 2.0633946 2.1717593 2.4529702 2.3739138 2.3023681 2.2988972 2.0503788 2.3970184 2.5360627 2.4357657 2.1535112 2.5626214 2.4352818 2.1413803 2.6938717 1.9425275 2.5362347 2.2713420 2.2245041 2.2124376 2.1478882 2.2672183 2.1196916 2.3832023 2.8348900 2.4377892 2.7442394 2.7030538 2.2988977 2.4467066 2.4977035 3.2850193 2.3328540 2.3967512 2.2004809 2.6810196 2.6315336 2.7300268 2.4006873 2.0460261 1.8546749 2.2907295 1.9912681 2.1505800 2.2288625 2.0452002 2.1844871 2.6938290 2.5668998 2.3540417 2.0810083 2.3048171 1.8356848 2.2724470 2.1285708 2.7573357 2.3585027 2.2567741 2.2625777 2.1430804 2.1990740 2.7624393 1.6410346 2.1441274 2.7499130 2.4399733 2.4472666 2.3009301 2.5170455 2.0637784 2.6195777 2.2821780 2.2793273 3.0249924 2.4981788 2.4646373 2.7603933 2.1895738 2.6063749 2.7022340 2.8167414 2.2591250 2.4086711 2.0420937 2.0714911 2.0230054 2.3441087 2.0926947 2.0468982 1.9711913 2.0451510 2.3270135 2.2830258 2.1930575 2.3382237 1.8886515 2.1862184 2.4171362 2.1088448 2.1585687 2.2478000 2.1491107 2.1552175 2.1717656 2.0420806 2.2861178 2.1523051 2.3402340 1.9851946 2.1852002 2.1538532 2.2900200 2.1518188 2.8389826 2.0656866 2.1186149 2.7080935 1.9480605 2.0400238 1.9169170 2.6057572 2.4031589 2.3061219 2.6069113 2.2282107 2.1246495 2.2160057 2.2158123 1.9203587 2.2824420 2.3626741 1.8100089 2.8106938 2.1540539 2.7969011 1.9859253 2.6655304 2.3468619 3.2014447 2.2568957 2.2824089 2.2298873 1.7918791 1.8385749 2.5562097 2.0020723 2.1576714 2.0372094 2.5407174 1.8364332 2.0296866 2.2967608 2.3190160 2.7378590 1.9971740 2.2762897 2.4572337 2.4798090 2.0218158 2.3235392 3.4096733 2.6220015 2.0337601 2.3178750 2.4880248 2.3682598 2.2023913 2.3148423 2.3640818 2.0119798 2.0018659 2.1521463 1.8737587 2.1832213 2.1839814 1.9473938 1.9876131 2.1477764 2.3271615 2.0022440 2.1353200 2.2988373 2.0108163 2.2010620 2.2353083 2.2950679 2.1483059 2.2055488 2.1542436 2.2486753 2.1465655 2.1310148 2.1429405 2.2967011 2.2748858 2.3058960 2.1204481 2.0246542 2.0155413 2.4302201 2.1795427 2.4962105 2.2554968 2.4285548 2.3381690 2.5301513 2.2378845 2.3807931 2.0354379 2.0474757 2.0268280 2.4821462 2.1791189 2.0953063 1.9945838 1.9906307 2.1157746 1.9797091 2.1884706 2.0964198 1.9288296 2.1284053 2.1718922 1.8893729 2.0983558 2.1519684 2.2046864 2.3233520 1.8771195 2.1008644 2.2869114 1.9372363 2.0675892 2.3548736 2.3437454 2.5352939 2.0843176 2.0889894 2.8335773 2.5753874 2.3941690 2.6471122 2.8106491 2.3941424 2.6532506 2.4752660 2.4192787 2.4777916 2.5852073 2.3270783 2.3583173 2.4952954 2.3135470 2.2626188 2.3750350 2.3391145 2.4004006 1.8567010 2.2319557 2.5694868 2.2148706 2.3260644 1.8893920 1.8183183 2.7473773 4.1933774 2.3453827 1.9491914 2.1311871 2.2124868 2.1378437 2.9968462 2.4268978 2.4918521 2.2420631 2.2178586 2.1172383 2.4185790 3.2409313 2.8152297 2.6966822 2.7665120 2.4461447 1.7168627 2.7220051 4.6056076 2.9389422 1.8578226 2.5522097 1.7291750 2.7720173 2.8386166 2.3584385 2.8728664 1.9567462 2.4233409 2.8876587 2.1716284 3.3660402 2.5206188 2.0426811 2.2200343 2.0585222 2.8059746 2.7741152 2.1631043 3.1091822 5.3007231 8.6345616 5.3654886 4.1142912 2.5203536 5.6197304 5.7271191 5.3123760 2.9806367 2.8437208 5.5750359 3.5272673 4.6864110 4.6884108 4.4477940 3.7088110 2.5033662 5.3587475 8.9999989 3.7269931 3.6599046 5.3431915 5.0664590 7.7051715 2.8816597 2.7738635 3.6069421 3.2547620 4.2160075 3.8143403 6.2610312 5.0922562 1.9825444 1.9959291 1.7934289 1.7938819 1.8196800 1.9970412 1.9776752 1.8168796 1.9029666 1.7734392 1.8256328 1.9532860 2.0962783 1.9365610 1.7610471 1.7606470 1.9952274 1.8025116 1.7997437 1.7762123 1.8259033 1.9772871 1.8129019 1.9340706 1.9231445 1.8774974 1.8471525 1.8080350 1.9657803 1.9135523 1.9133312 2.0438672 1.7686506 1.6675485 2.1410999 2.0817407 1.8673370 3.8902421 2.3660430 1.7670234 2.0714473 1.9290943 2.0351235 2.4169928 1.9340357 2.0227093 1.7934954 2.0874625 2.0626103 2.3248305 2.2373206 3.6165624 2.5667506 2.3506009 3.1021464 2.9363184 3.6559431 3.6410638 3.4279915 3.5749091 3.5689742 3.5964252 3.6975355 3.4723559 3.7012673 3.8827158 3.4436965 3.4011095 4.1466551 3.3811920 3.7497744 4.0187328 3.6566437 3.8474523 3.3950422 4.2536530 2.3306613 2.5441531 2.4675707 2.4751713 2.4701952 2.8029731 2.8699907 2.6402592 2.7265165 2.6104890 2.5543976 2.7453870 2.5118208 2.5593970 2.7287753 2.5845655 2.6404513 2.4400822 2.6564703 2.6441513 2.9918642 2.5294689 2.5689415 2.8144612 2.7839696 2.4535149 2.7449123 2.3415058 2.6874189 2.8948941 2.6217176 2.6190807 2.9603064 2.9425907 2.5713377 2.6777086 3.0142629 2.4638164 2.4824359 3.0196171 3.0572665 2.5460930 3.2119185 3.1507284 2.9987714 2.3058293 3.5045931 2.7344039 3.1174505 2.8622572 2.8730364 2.2630420 2.9496392 4.4485701 3.0458918 2.6463268 2.8613464 2.7372499 2.8889340 2.4842282 2.7642258 2.0177610 3.8688872 2.7657137 2.2455682 4.5980504 2.6094888 2.5861918 2.2361300 2.9761298 2.9871138 3.0368377 3.1391011 3.1623791 2.7797936 2.4386154 2.8688090 2.6811006 2.2152132 2.3509013 3.0023133 3.9831608 2.9066612 2.8810280 2.8693503 2.9562648 2.8704762 3.1637680 3.0672696 2.4951156 2.5553177 2.5570439 2.3312338 2.6439882 2.2213645 2.4415757 3.1983826 2.3873034 1.9870530 2.2346821 2.5529002 2.4820305 2.4275921 2.7609563 2.3032158 2.6075478 1.9416206 2.6194182 2.2271911 2.8784727 2.4833160 2.5660572 2.4468756 2.9190596 2.6238811 2.9571271 2.8916510 2.3732502 2.2706081 2.7380160 2.3167528 2.8768421 2.8707419 2.9745664 2.4876765 2.4300616 2.8618531 2.8492674 2.0256677 3.1552674 2.5822553 2.6943928 2.7139267 2.9789084 3.0068976 3.6776253 2.6042738 2.7539597 2.8861049 2.8000101 2.8114907 3.0751152 3.6128422 2.7718410 3.5652007 2.8359984 3.6641024 3.0917079 3.2736277 2.6839899 4.2656669 3.1621170 3.3454311 4.4538577 4.0547487 3.3805818 5.0258795 4.3976325 3.5079235 3.9883183 3.1252398 3.8727130 3.9193977 3.7490577 3.2672977 4.2779378 2.2614367 3.6463656 2.1373110 3.1216562 4.3634346 3.3305966 4.0136889 4.3048329 3.2937850 2.8274465 2.8299525 3.0169294 3.1482242 3.4442287 2.9402976 2.9372979 3.2707663 3.0432633 3.4127020 3.3320722 3.0126463 2.9274037 2.9388571 3.0312037 2.6859973 3.2386735 2.9628771 2.8403428 3.3777570 2.5086745 3.8519765 3.1497069 3.4691593 2.8823444 2.6546120 3.5258514 3.4884878 3.5193258 2.8677438 2.7898907 2.9950292 2.5296363 3.7864893 2.6708794 3.4411850 2.8411466 2.9575132 3.1572466 2.9712429 3.0569641 3.7620285 2.9278346 2.5135069 3.3665948 2.5576752 3.2353710 2.9248449 2.4562108 2.5310524 2.6171440 2.2163013 2.4647374 1.8111763 2.1568778 3.6421837 2.8220952 3.1669878 2.3736377 2.0357188 2.5184947 2.3818157 3.6097236 1.9634375 3.0872860 3.4042051 2.6766739 2.6209703 2.5897125 2.2009220 2.9133868 2.9893760 2.8424091 3.0275162 2.9635215 3.7089592 2.8049504 3.1499954 4.2387843 2.2797714 2.4610480 2.2298988 2.3281402 2.1961549 2.2614502 2.2017776 2.2953398 2.4590669 2.4930452 2.4418680 2.3629785 2.4060944 2.3701693 2.2867984 2.3926341 2.1537702 2.3930728 2.1948442 2.3249801 2.4132334 2.3791296 2.3430549 2.4582125 2.6731672 2.3227813 2.3142267 2.5063731 2.5330532 2.6266814 2.5900838 2.7408645 2.5478144 2.4980635 2.3947007 2.9270054 2.6786611 2.4822873 2.6557504 2.6344233 2.5493832 2.5104871 2.7814182 2.3731711 3.0678795 2.4535592 2.8870817 3.2940494 2.9660298 1.9706217 3.1821786 3.1489787 3.0269916 3.0167683 2.6067789 2.9125668 2.3155394 3.6687044 3.6772619 3.9397154 2.3826938 2.7476547 2.4289573 2.6811663 2.6509514 2.7149485 2.8034542 2.7718512 2.7299681 2.6790216 2.5006453 2.4637516 2.7029286 2.7134481 2.5336023 2.6137802 2.7230175 2.6119444 2.6897204 2.6986113 2.6028503 2.4678773 2.6393780 2.5580399 2.6499746 2.5265667 2.5681961 2.6850194 2.6957235 2.8161051 2.7194941 2.5580482 2.8915049 2.7670072 2.6506608 3.0422128 3.1946588 2.8670208 2.7242694 2.9012536 2.8552069 2.8641333 2.7760706 2.8005197 2.4287360 2.8483677 2.8318519 2.7017915 2.9069326 2.6627492 2.9662009 2.8312297 2.5906129 2.7450485 2.5600921 2.4770441 2.4598563 2.6656642 2.6881626 3.5810460 2.4073552 2.5272972 2.7423783 2.4082889 2.6582948 2.6493607 2.4747939 2.4666516 2.5154190 2.4459807 2.8686146 2.2611260 2.6542932 2.5743510 2.2423411 2.8581789 2.5324982 2.5803307 3.2772971 3.2557184 2.4635866 2.6658606 2.7225920 3.0124200 2.3127001 2.5166932 2.7578246 2.1789419 2.4201862 2.5855995 2.4312397 2.7418037 2.6564201 2.4250885 2.3705907 2.9212542 2.5113886 2.4396779 2.3796757 2.8618739 2.3259554 2.4685927 2.4535118 2.7231933 2.8397575 2.3405660 2.5238708 2.6131067 2.5681332 2.6861326 2.6413651 2.5193024 2.5965569 2.4183341 2.6790160 2.7289220 2.4473275 2.5758147 2.3853494 2.3292974 2.4735789 2.6921651 2.7419623 3.3421193 3.2592584 2.5782514 2.8042478 3.5476718 2.0748116 2.7533090 3.4342434 3.3095176 2.1326498 2.0517459 2.3582122 2.7756664 3.3618887 2.1344509 2.8084701 3.4626362 3.3473305 2.3439119 2.9824224 3.2179233 2.9154394 2.8968254 2.7190996 2.7337487 3.5560569 2.6593287 3.0099951 3.0586754 2.9530142 2.9492371 3.1408056 3.4846195 2.2190843 2.8756376 2.7531939 2.8627651 2.9606843 2.9002829 2.3323505 2.5183989 2.2152434 3.0690234 2.9177768 3.6444901 2.8669641 4.7191264 2.9925048 1.9408273 3.0274281 3.3402733 3.2748651 2.8384858 3.1830528 2.7268070 3.7391934 3.5613083 2.2333664 3.3934249 3.5821958 3.4724393 2.3842325 2.4984330 2.5195411 2.7728242 2.3363819 2.4619138 2.5137736 2.6214155 2.2973518 2.1794761 2.7780534 2.2249853 2.5035907 2.3432545 2.3781925 2.5465650 2.2554067 2.5814336 2.5037351 2.3286655 2.5257189 2.5127109 2.6355402 2.5071858 2.3028734 2.6927924 2.5170862 2.6399209 2.3730474 2.2960434 2.9855579 2.7949181 2.5316635 2.5839041 2.3345397 2.6890651 2.4650467 2.7371678 4.0245342 2.3462715 2.8867344 3.8362842 3.8353149 3.7197216 3.3137711 3.7289294 3.7675661 2.6923757 3.9733242 2.6045238 3.9916934 4.0038705 3.9408691 3.8302656 3.6362350 4.1514962 4.1000232 3.7644909 3.4987398 2.9322853 4.3219904 3.8176812 3.5662836 4.1552859 3.8639445 3.5771535 3.5353829 3.8025843 3.9401250 3.5778642 3.2408304 4.0229904 2.3628261 4.4876242 2.9512305 3.3414961 4.5895656 3.8795234 4.2368913 4.5453117 2.4693416 2.9191376 2.8002729 2.8931391 2.5957187 4.4425751 3.0030051 2.9753589 2.8175418 2.9961002 2.6382771 2.8021349 3.3179384 2.6818761 3.1783620 2.9627593 2.7086217 2.8676714 2.8310436 2.8725180 2.8775798 2.7758756 2.9996005 3.0140197 2.9051387 3.1432647 2.8863075 3.1255198 2.7916364 2.5866272 2.8470806 2.6640211 2.9779250 2.7714745 3.0990947 3.0104094 3.0812447 3.3159086 2.6507936 2.5583275 2.8795685 2.6053844 2.8836026 2.8922618 2.6587584 3.4829941 3.1142842 2.9376911 2.9851217 2.8566791 3.5079782 3.3119415 2.9520170 2.9313356 2.6249061 3.4503504 2.6821536 2.8440149 2.9621622 3.1643892 3.5010895 5.2555059 4.4391753 2.3846492 2.4783723 2.4130355 2.3584089 2.3484586 2.5130788 2.4831365 2.2951382 2.6085484 2.5091139 2.4933470 2.4346157 2.7116923 2.2567323 2.5623552 2.6228478 2.5403493 2.3857000 2.7922216 2.4294964 2.4977900 2.1968153 2.3966978 2.4182647 2.3093560 2.6305726 2.5055050 2.6575966 2.8461475 3.0328049 2.4203717 2.4745518 2.7606833 2.5455691 2.5735763 2.5094642 2.5055182 2.7865030 2.8033964 2.5884257 2.7766878 2.2902218 2.2221974 2.6649906 2.5536590 2.8292686 2.2618041 2.8537810 2.8582212 2.9199475 2.9060177 2.5451179 2.4839138 2.6260672 2.4415711 2.9274144 2.8455789 2.7091360 2.6993003 2.8162082 2.4352473 2.7596711 2.8410136 2.4986151 2.3389416 2.4094591 2.4030412 2.4903530 2.4680484 2.5550726 2.5758651 2.4794606 2.6028284 2.7384316 2.5930237 2.6916219 2.4929417 2.5525988 2.6199093 2.3829928 2.1614528 1.9112238 2.3266344 2.1231298 1.7436821 2.1597592 1.8637989 2.0047751 1.9487515 2.0922148 2.2986432 2.2140054 1.9079265 2.2009063 2.1431616 2.0566746 2.0922143 2.1310584 2.0368617 2.0230100 2.7079362 2.3230046 2.5482265 2.4418728 2.4960586 2.3719547 2.0457272 2.5814030 3.7124087 2.2443090 2.4060147 2.8073840 2.1603664 3.4524140 2.0830158 2.2597935 2.3574184 1.8248997 2.6929975 2.0329993 2.5164326 1.9129282 1.7231275 3.5984754 4.4271953 3.5857793 1.8820696 3.4266845 3.2464892 3.2286010 2.7361906 3.5885539 3.3220471 3.3231358 3.5309215 3.6852035 3.9432088 3.6218966 3.2745118 2.6381617 2.1842755 3.7056475 3.3281491 3.6225967 3.0250385 4.1064527 4.5727944 4.0343800 3.7907696 3.3717522 2.7713281 3.3925620 3.5450267 3.1821685 3.9517237 4.9170121 4.5616880 3.7639253 3.7845882 3.4853426 4.5844045 4.1429183 5.0494814 4.7524111 3.8258621 5.2102869 2.4847696 2.7862394 2.1497606 2.9296261 2.6200512 2.5793876 2.5411777 2.7584113 2.7794110 2.4736813 2.2805491 2.7103420 2.8876471 2.3963844 3.0740050 3.0178136 2.5500237 3.0788079 2.3891463 2.9037537 2.8427870 3.0722960 2.8437653 2.8974250 2.6242934 2.7885115 2.9119478 2.7806516 2.7758034 2.4572074 3.5563002 3.3768084 2.1064816 2.9052769 2.5843761 3.2738727 2.3862117 2.6258702 3.1832901 2.9807069 2.7061918 3.5774866 3.0154089 2.6554813 3.6796605 3.6084607 4.2192710 2.3965061 3.5594472 3.6241244 2.6815271 3.7317529 3.3452125 4.6686394 3.7611345 3.3909753 2.4536037 2.7877534 2.7070488 2.8351521 2.4700238 2.8786619 2.9564837 2.5360167 2.5170299 2.7302991 2.4013325 2.6305832 3.0026432 2.9783949 2.5357818 3.1560869 2.8088348 2.6645819 2.2175254 2.7874183 2.7427440 2.8617503 2.8173374 2.6644689 2.4623468 2.7367445 2.9774447 3.0974758 2.9325219 2.5225873 2.4827521 2.4803642 2.8502357 2.9950277 2.6984427 2.8408051 2.8209331 3.5252481 3.3862344 3.0571002 3.0620146 3.0917616 2.8058226 3.1515524 2.9939487 3.2865644 3.5740016 7.0685465 4.6249367 3.1850132 2.6172019 2.5322701 2.7795467 2.4589337 2.4795060 2.4814850 2.3984108 2.5313426 2.6208054 2.5991197 2.4463880 2.5469061 2.4187495 2.6033929 2.5883547 2.7832693 2.5631428 2.5043566 2.4697426 2.3857242 3.4799601 2.5776457 2.8099715 2.5218205 2.5961563 2.7638765 2.6987507 2.5619137 2.2849407 1.8105091 2.4321898 3.2330594 2.9074844 3.8794280 3.8794280 3.9421605 3.9421605 3.9403501 3.8962569 3.6058925 3.8903397 3.4552978 3.6875447 4.3128387 3.6389083 3.6389083 4.4742509 4.1562296 3.6182853 3.6080433 4.0549865 4.0549865 3.5037632 3.5037632 3.5199928 3.7164769 1.7545146 1.7545146 3.7011123 3.1110190 1.8736659 1.8736659 3.9157686 3.9157686 1.9304433 1.9304433 3.5304299 7.2254433 1.1427269 
SPISPE001058_KOG0278                                                                                                                                   2.9328738 2.5353181 2.9417843 2.9214543 2.5806552 2.1981031 3.0024727 2.3773995 2.4244429 2.6884406 1.8208930 2.2043585 2.5077493 2.9397192 2.8679095 2.4312408 2.3411589 1.8330056 1.5070266 2.6836694 1.5146067 2.4527040 2.5733741 2.0866299 2.3814270 2.6097332 2.7698268 1.9948707 2.1837123 3.2194155 1.9632402 2.2267852 2.2936507 1.9068086 2.2737877 2.4767342 2.5583887 1.6577168 2.6693180 2.7027220 2.2750981 2.5090642 2.3812236 2.4413258 2.0245166 2.4818401 1.7437066 1.7767300 1.8967349 2.0720851 1.5484228 1.7138572 2.2635430 2.3141125 2.4281740 2.2612979 2.4316004 1.9753929 1.9912603 2.2918238 2.0170654 2.1171826 2.7825107 2.0090246 2.0562592 1.9932371 2.0865169 2.3098079 2.4426063 1.9628999 2.2908193 2.4983073 1.9195937 2.5642891 2.0869206 2.6628602 2.0110437 2.4977467 2.7296298 2.4778886 2.4017899 2.1146158 2.0322450 2.9436426 2.3553642 1.7559012 2.2725162 1.9331074 2.1066426 2.2803595 2.4714990 2.0548120 2.2074047 2.0551300 2.2850628 2.1369418 2.0471463 2.0892858 2.1951227 2.3519492 2.2468470 2.3430889 2.2272325 2.2354288 2.2635790 2.2866806 1.9590618 2.2368363 2.3372724 2.1707554 2.2983747 2.1538438 2.3134093 2.1876852 2.3368248 2.3812408 2.3165276 2.2545544 2.1300174 2.2383965 2.1406951 2.2301573 2.4164582 2.4406191 2.1740082 2.2662799 2.5139440 2.2005690 2.4595111 2.4008688 2.4589836 2.7716763 2.7949263 2.5558625 2.3524933 1.7240821 1.8934737 1.8814888 1.6744225 1.8939843 2.0165547 1.7963084 1.6974095 2.0438116 1.9077858 2.7863333 1.9346194 1.5304741 1.7712551 1.6805584 1.8995552 1.8982562 1.7443805 1.6392169 3.1722789 1.5496289 1.7319029 1.6597840 1.4580565 1.9683920 1.5864003 1.6586065 2.1791493 2.3986172 2.3859559 1.6914519 1.6888414 1.7588095 2.0183200 2.0787784 1.6174852 2.0575858 1.8135851 2.0974040 2.5274211 2.0761274 2.4194207 1.9436765 2.0935044 2.8415855 1.8848034 1.9043997 2.2903700 2.0462018 2.2208939 2.2643748 2.2030840 1.9523626 2.0548480 2.1788606 2.3386073 1.9136292 2.3613866 2.0914026 1.9532962 2.0803787 1.8945624 2.0721763 1.8460273 2.0501729 2.1948956 2.0342135 2.1912548 1.9136991 2.2810913 2.1169981 2.2613981 2.2374010 2.2891305 2.0153416 2.4498062 2.5072542 2.4795726 2.4907808 2.3392411 2.2368199 2.3801126 3.1413568 2.6404663 2.5805848 2.4941091 2.4705142 2.5215092 2.7200994 2.2186208 1.9739461 2.4440175 2.9610074 2.5055480 2.6197160 2.1667074 2.2218716 1.9763337 2.5704987 2.4277985 2.0689574 2.7740557 2.2809546 2.5342769 2.3676199 2.3049017 2.2985242 2.1714453 2.4335150 2.4255222 2.1425281 2.2263097 2.2364666 2.4875722 2.5431468 2.2503764 2.9198421 2.3371653 2.2310813 2.4203117 2.2687527 2.0695224 2.2076985 2.7644499 2.0717946 2.1450783 2.4017323 2.4696069 2.6520028 3.0489420 2.4608267 0.9441903 0.8950972 0.9336316 0.8854657 0.9486475 0.9085224 0.8488700 1.0354065 0.8797729 0.9926390 1.0323906 0.9223940 0.0000000 0.6773725 0.9393540 0.9458500 1.0730699 0.7825944 1.0664137 0.8676804 0.9793671 0.8663216 0.7340203 1.0640793 1.1860467 1.0227682 1.0576942 1.2991636 1.0673730 1.2784232 1.0788539 1.0299453 1.0586142 1.1734076 1.2714880 1.1736427 1.2963798 1.4766902 1.1640848 3.2480535 1.5473957 2.3042492 2.1126826 1.6446071 2.2388414 4.0834845 2.6322357 2.4032926 2.3550846 2.3778359 3.3959022 3.6740974 2.2714991 3.4290961 3.6785071 3.2518759 3.0325079 3.7048299 3.7977171 3.6989435 3.4412370 2.1979128 3.4552517 3.3944275 1.8287849 3.9519184 3.5045190 3.6657460 3.2068120 1.6635492 3.8188123 3.4175071 4.2782392 3.4941311 3.2171926 3.2936214 3.9879091 3.8884637 3.6949863 3.5175859 3.3782967 3.8810011 4.1625208 3.5515035 3.5010837 3.2537234 3.6552646 3.0355868 3.7371136 3.2127923 3.5527699 2.9382763 3.7741028 2.0628829 2.1242432 1.9219107 2.0434994 1.9620232 2.0511680 2.1188440 1.9026304 2.1510332 2.1668185 2.1993062 2.2178874 1.9277893 1.8541443 2.1546570 2.1582856 2.0370694 2.1232406 2.1162284 2.0602911 2.1890830 2.1656515 2.1063833 1.9998432 1.9546669 2.0979380 2.0689342 2.2069511 1.8983408 1.9657818 2.1630120 1.9112647 2.0799223 2.1392978 1.9895005 2.1704705 2.2938327 2.3136714 2.1417077 2.0748459 2.1066953 1.9975540 2.2437240 2.1350115 2.2403726 1.9372043 2.2493272 2.1954806 2.0075688 1.8902275 2.3451545 2.0980228 2.1368809 2.3563473 2.2492908 1.7300723 2.5754111 1.9916692 1.8576755 1.5862589 2.3383747 2.1967358 2.3069113 2.2637088 2.0829542 1.9246023 1.8112906 1.7819219 1.7698655 2.2977531 2.3733438 2.3721529 2.1548970 2.6503388 2.2795503 2.4130041 2.2534790 2.3573302 1.9747815 2.3063202 2.3784883 2.3538031 1.9060214 2.1858564 1.7818818 2.3412517 1.9839853 2.2262054 2.1133946 1.9845564 1.9888461 2.2245675 1.7545887 2.0112135 1.9952699 2.1813642 2.1162423 2.0812060 1.9531121 2.3870890 2.1315162 2.1744197 2.2190654 2.3607451 2.2661849 1.9930603 2.2627271 2.2453113 2.2380523 2.5398733 2.2026648 2.3650371 2.0667572 2.2199822 2.4571710 2.2687092 2.1573831 2.3876881 2.1854987 2.4257252 2.3701597 2.4567246 2.5113952 1.6865913 1.6373641 2.5950307 2.8538269 1.7221895 1.8140675 1.6214801 2.1370378 1.9620620 2.0010163 2.0278783 1.9277315 2.2694058 2.2790975 2.0375316 1.8675169 2.2443186 2.3104592 1.9825005 2.4660004 2.1712562 2.2240837 1.9560358 2.1122979 2.4673701 2.6239948 2.0565488 2.3077440 2.1425648 2.3244253 2.0573320 2.5116732 2.5974202 2.7356193 2.2126274 2.0879387 2.1364568 2.3792963 2.1516941 2.4565066 2.3965496 2.3545050 2.6164216 2.4777406 2.5743167 2.3745419 2.4606158 2.8321966 2.3745419 2.8805042 2.9585764 2.7434789 2.9082896 2.9940372 2.8200525 2.5624707 3.0466662 2.6345581 2.8256430 2.6408885 2.8935363 2.9729707 3.1910932 2.8117425 3.2462654 2.5643310 2.6248750 2.9225655 3.0111561 2.7498131 2.8450638 2.9793896 2.7026329 2.7246498 2.6135341 2.8344770 2.7687467 2.6382811 2.7804648 2.7413602 2.7599143 2.6669924 2.7860019 2.4490796 3.0328960 2.5697883 3.1232938 3.4351810 3.8198421 2.5511115 2.9564600 3.1591351 4.3151906 2.7529787 2.9980259 2.8325323 3.4628308 2.2525935 2.0838399 2.0006334 1.9828226 2.1188097 2.1169961 2.0528530 2.0424179 2.5339393 2.3161705 2.0850324 1.9980847 2.1982708 2.1199288 2.1059105 2.1201842 2.2859392 2.0614697 2.2696203 2.0946354 2.2031062 2.2168526 1.9622742 2.7412013 2.2813735 2.1895181 2.3377747 2.1087088 2.3807825 2.0684575 2.3357466 2.0655281 2.5747429 2.8085521 2.3116298 2.8144744 1.6159189 1.7192427 2.0188829 1.8892911 1.4964838 1.7072688 1.7595665 1.8420116 1.7770363 2.0778257 1.7667196 2.1395927 2.1669146 1.7859591 1.9237584 2.0184261 2.1366048 2.3300415 2.5034545 2.1852401 2.2493987 2.1899150 2.3722950 2.2203204 2.0829882 1.7301078 2.3610589 2.1878086 1.8671546 2.4679998 2.0184734 1.8278787 1.8412211 2.3185198 1.9142039 2.1524463 2.2793701 1.8009603 1.8402571 2.0339290 1.8211312 2.1969277 1.8032652 1.9072444 1.8814022 2.3068413 2.3795188 2.1998684 1.8398629 2.3945143 1.9386950 2.1381437 2.6842873 2.4475220 2.4488662 2.2022528 2.6401292 2.4920469 2.2544646 2.3749027 2.3389038 2.1488624 2.3997777 2.2901580 2.3160231 2.2818731 2.2287218 2.3835124 2.2138058 2.4294356 2.4548390 2.2890127 2.1717454 2.3726055 2.1521830 2.2763816 2.2463818 2.3568792 2.7238131 2.3274962 2.1413805 2.6726606 2.5091324 2.4963224 2.3355191 2.5253648 2.3963001 2.5380138 2.1442414 2.7503017 2.2272233 2.3078727 2.1935062 2.3910502 2.4522253 2.3549179 2.6825097 1.9617095 1.5525213 1.7060576 1.8516507 2.0291577 1.6868935 1.9688777 1.9562268 1.9585860 2.3525089 1.8669638 1.9015870 1.8316246 1.9282978 1.6377178 1.9116474 1.9271541 2.0688708 1.9903767 2.0135167 2.1155892 2.1872502 2.5911764 2.1060883 2.0955322 1.8220150 1.8495334 1.7815976 2.2638563 2.0611497 1.6992408 2.1114024 2.3907722 2.0561826 2.2236311 1.9686643 2.0785567 2.1736917 2.2649105 1.9436189 2.4429098 1.9242385 1.8171189 2.1432440 2.0219113 1.8011679 1.9809887 2.2243796 2.2751590 1.9116648 2.1597697 2.1710841 2.3507694 2.2975377 2.4101477 1.8755445 1.6579455 2.0727642 1.9530838 2.2443170 1.8078178 2.8778228 3.1741964 2.4716115 2.2883932 3.1577376 2.3457715 2.3078034 2.5307604 2.6496593 2.4445107 2.4535171 3.7753414 3.7882019 2.0465844 1.9130434 1.9246090 1.9572033 1.9491254 2.0262417 2.1808780 1.8342790 2.2378272 2.2132770 2.0231300 2.0354335 1.9506160 2.0799545 2.1323617 2.0255062 2.2686084 2.0895792 2.0810932 2.0883428 2.0190461 2.0445454 2.3102530 2.5895626 2.1478253 1.9163762 2.2554161 2.2334873 2.1365505 2.1692515 2.2923229 2.2082723 2.2240852 2.3833095 2.2217156 2.2444386 2.1449134 2.0374254 2.4772681 2.3220555 2.1833078 2.1701840 2.6311890 2.1952438 2.3316426 2.0078971 2.6683565 2.4211674 5.6821217 1.7895570 2.2556485 2.0746541 1.9822590 1.8698826 4.9389378 2.1754771 2.3744189 2.0694753 1.9704422 2.1547580 4.4979726 2.1509351 2.4438524 2.0246296 2.5652807 2.0967099 2.2229132 1.8511206 2.4975524 2.4865886 2.8798407 1.5762267 2.4125484 1.8408862 2.2012798 1.5717486 2.7283400 1.7388362 2.5892116 2.4937476 2.8554532 2.1295658 2.2985732 2.6556079 2.9888550 2.0401277 2.7215409 2.1270147 2.3061835 2.2998394 3.2676032 1.9017754 2.3271619 2.1835330 2.0551244 2.0123153 2.1768357 2.1654667 2.0780863 2.3702416 1.9074062 2.3245667 1.9753113 2.0633364 2.2091602 2.2564759 2.3942511 2.1506500 2.0987765 2.1803824 2.8944670 2.3918678 2.2342969 2.4338771 2.1946759 1.8940320 2.4546511 2.0514409 2.2719268 2.2931726 2.1905643 2.4526882 2.1340495 2.1474745 2.1349131 2.0500629 2.2931578 2.3898406 2.4859273 2.5592832 1.9706698 2.5666363 2.3028979 2.9952101 2.0499792 2.3145180 2.1730185 2.2367118 2.3465907 2.8021505 2.0663952 2.0709950 1.6392257 2.1309649 1.8411918 2.1180650 2.2474991 2.0463869 2.0356277 2.2996725 2.4394348 2.3061867 1.8289083 2.2127882 1.7490578 2.2097363 2.0942845 2.3404913 2.0298745 2.0102488 2.1773225 1.7273592 2.3481554 2.6954744 1.4404562 2.0779362 2.4695694 2.2619256 2.4032940 1.9301632 3.0004871 1.8620952 2.4987552 2.0503500 2.2854135 2.4923094 2.5600832 2.4377292 2.4919224 2.6260614 2.4746818 2.0665406 2.5348634 2.2845053 2.0701583 2.0183219 2.0169382 2.1556003 2.3567639 2.0638742 2.1382908 1.9413336 1.9587677 2.3466795 2.4847500 2.1413651 2.3054559 1.8157109 2.0437796 2.3359454 2.2253739 2.1667001 2.2869564 2.1835184 2.2901874 2.2261618 2.1508002 2.2375974 2.2408617 2.3325031 2.0887451 2.3094340 2.1304310 2.0877446 2.0555088 2.5352150 2.0719199 2.4712388 2.5201213 1.9727015 1.5917171 1.8332055 2.5992151 2.6023330 2.0624532 2.6299438 1.9636694 1.9234644 2.0743248 1.9236696 2.0177544 2.0115626 2.0844089 1.7079347 2.5001490 1.8995259 2.8730216 2.0292701 2.2893731 2.1354051 2.7541331 2.3434893 2.1036707 2.1130732 1.6113907 1.8469966 2.2728887 1.5893680 1.8636796 1.9159690 2.4339425 1.9911671 1.6137734 2.2428202 2.5742882 2.3078068 1.9391974 2.2478681 2.4068357 2.3863361 2.0125602 2.2158985 3.6905754 2.2299343 1.7659451 2.2490497 2.3387648 2.2880990 2.4110031 2.4235785 2.2238703 1.7584207 1.8184580 1.9871799 1.7895213 2.0000340 2.0043484 1.8887631 2.0435134 2.0862510 2.0515207 1.8885891 1.8882621 2.1690357 1.9921986 1.9780434 2.0598451 1.8835725 2.0668179 2.0743713 2.0111967 2.0311338 2.0137816 1.9305258 2.0150140 2.0483455 1.8853454 1.9871184 2.0260590 1.9364959 1.9315732 2.1914290 1.9523388 2.0148984 2.1027649 2.3598076 2.0011253 2.5215698 2.3509470 2.1080019 1.6728803 1.6891971 1.7460048 2.1279837 1.7408646 1.8017755 1.8083951 1.5804628 1.7990969 1.6421024 1.8237484 1.8435339 1.6464701 1.7715435 1.8253923 1.9521412 1.8353144 1.7647367 1.8400108 2.0214893 2.1526416 1.7535326 1.8740016 1.6234142 1.6672690 1.9892849 2.1135956 2.2192666 1.8429098 1.7275067 2.1024019 2.4695969 2.2409469 2.1569996 2.2762331 2.0551186 2.1831211 2.1768307 2.0737022 2.3086472 2.2376223 2.1622741 2.1757617 2.5802035 2.2351439 2.3236051 2.4388605 2.3714138 2.3864766 2.1921890 2.1987959 2.3089062 2.2875766 2.1053863 1.9805724 1.6562707 2.7741332 3.7521513 2.3784083 1.7127262 2.0186977 1.9637332 1.9119906 2.0383912 2.7116974 2.1767737 2.0493122 2.2960816 2.2451504 2.7324725 3.0776416 2.1243319 2.9366904 2.5770547 2.3856333 1.3730740 2.5237691 7.8984533 2.7601045 1.7873806 2.0606969 1.7615508 2.9588256 2.9449956 2.5093193 3.0476139 1.6097097 2.1049992 2.6324809 2.2554004 3.1582579 2.4033650 2.4641893 2.3651830 1.9864468 2.6776915 2.7675911 2.7994597 2.4290080 3.6156270 4.5578543 6.8921923 3.4051279 2.9596888 4.5213318 5.0206502 4.3679129 2.9467560 2.7837623 2.9892294 3.4162771 2.9997325 2.8210192 4.8461785 2.8088369 2.2243559 4.3096624 4.5774980 3.7929993 4.0921894 3.7036030 2.9379287 7.1692376 2.8714010 2.5231371 3.5498546 2.3083650 3.9539072 4.3063387 4.0608277 3.2076695 1.5704737 1.7288262 1.5170366 1.6670989 1.5196376 1.6929112 1.8125356 1.8705835 1.5661558 1.6391551 1.5384168 1.9206818 1.7392397 1.6902157 1.5770616 1.4753066 1.6601860 1.7003336 1.5282871 1.4808674 1.5886777 1.7891998 1.7105027 1.6077849 1.7524301 1.7187143 1.6314995 1.6066237 1.6216757 1.7453198 1.6364269 1.8778456 2.0185747 1.6643599 1.8596912 1.7367445 1.7007007 3.8477352 2.2045951 1.4871609 1.8321984 1.7153416 1.7743052 2.0107207 1.8353652 1.9967344 1.7650256 1.8379335 2.0692511 2.1451525 2.0185835 3.6188131 2.2894185 2.5008196 3.1548803 3.1703093 3.6247113 3.5126485 3.3066227 3.1437050 3.3250319 3.5721108 3.9405417 3.5246517 3.8040563 4.0235051 3.5527801 3.7301800 3.7812373 3.5682437 3.3409855 3.8029840 3.4049552 3.4181418 3.6932718 4.2944292 2.3003956 2.5821606 2.1976912 2.2695700 2.3759993 2.4371256 2.6744633 2.5144014 2.4999371 2.5473749 2.2539035 2.5860607 2.2454997 2.4130930 2.5049513 2.2339374 2.3219632 2.2429112 2.4026891 2.5964993 2.8238020 2.3601713 2.5340127 2.6936352 2.5009534 2.2512259 2.5736609 2.3190857 2.8376374 2.6663181 2.7711790 2.4974708 2.6317259 2.8613450 2.7677531 2.4920680 2.8458213 2.3507434 2.4487581 2.9550109 2.7953396 2.4218412 2.9460149 2.9143050 2.9008807 2.4297124 3.0444003 2.8513748 2.6748871 3.1382614 2.5069625 1.9424186 2.7149989 3.6288615 2.9675710 2.6284582 2.7377932 2.4429558 2.9796401 2.3875520 2.7791559 2.0505976 4.1460270 3.3515120 2.5742795 3.9127917 2.9367030 2.3381074 2.4264707 2.6678357 3.1824438 2.3680973 2.7686254 3.2967244 2.3741282 2.8048604 2.4304172 2.4084631 2.6820448 2.7291210 3.6225096 3.9318725 2.9759465 2.8796485 3.1475727 2.9109304 2.9705282 3.2273434 3.2702171 2.2957219 2.4013890 2.2045674 2.2046088 2.5670088 2.1262197 2.3925388 3.2181753 2.2622371 1.9656665 1.9812675 2.3706769 2.9693529 2.3712231 2.7859906 2.1578460 2.2720737 1.8598134 2.4105109 2.2478789 2.4798844 2.2156733 2.5311723 2.0909607 2.4210928 2.3996434 2.8297070 2.3107501 2.2782320 2.2534405 2.4648159 2.2716691 2.6285179 2.8715531 2.9315631 2.3533327 2.3550423 3.0476785 2.5321653 2.1945614 2.6498857 2.0157698 2.3767000 2.9886297 2.8418441 3.1765691 3.6420856 2.7100568 2.4245996 2.4764699 2.8257690 2.3285425 2.7985876 3.6477902 3.1431140 2.9083630 2.6345410 3.4562724 2.5485820 3.2878943 2.3388266 3.7796992 2.8718131 2.6915609 4.6260597 4.0604197 3.3050802 4.1432347 4.2487811 3.1287593 3.8093522 2.7192257 3.3062641 3.9082348 3.7241172 2.8269261 3.8313883 2.1470048 3.1833701 2.2201832 2.7471374 4.2084690 3.2732047 4.0774906 3.6209575 2.9144581 2.6461714 2.7765501 2.7494185 2.9937689 2.9872444 2.7912578 2.4412571 2.7952137 2.8798881 2.6845952 2.7509995 3.0300104 2.7743369 2.9455042 2.8232859 2.5545597 2.9999552 2.5815525 2.6883449 3.0630275 2.5851217 3.5655066 2.6127167 3.2781642 2.8745236 2.6073795 2.4632463 2.9320532 3.3028430 2.9547096 3.0244649 2.6650779 2.4851146 2.8004729 2.7440258 2.8130248 2.8910113 2.6958222 3.0069342 2.9907060 2.6775903 3.4401850 3.2915507 1.9433089 3.8728306 2.8627321 3.0154727 3.1066510 2.4344505 2.6106372 2.3088672 2.3152075 2.2537945 1.9856608 2.3958979 3.4447566 2.6218764 2.8660720 2.0764001 2.1774867 2.3016102 2.3501058 2.6332361 1.7302151 2.5240965 3.2639240 2.9464829 2.3138699 2.9725390 2.3124963 3.1691682 2.2292229 2.0222847 2.2493472 3.3144438 2.9129271 2.1644822 2.8787461 3.5507060 2.1458606 2.2207797 2.0143604 2.1444153 1.9773326 2.0260138 2.0935246 2.0960450 2.1958039 2.1967363 2.3080585 2.2320521 2.1404366 2.1091045 1.9754903 2.2318102 2.2356203 2.1403304 2.1616484 2.0948053 2.3450456 2.2600748 2.2992836 2.1522715 2.5260616 2.3556108 2.3147522 2.2902226 2.3368230 2.4295592 2.2812926 2.6425960 2.4626090 2.3622815 2.2847623 2.6048769 2.3817538 2.5478205 2.4850456 2.2434941 2.5311323 2.4612381 2.3487365 2.2921856 2.7686141 2.3649565 2.7698761 2.7972607 2.8305367 2.3259504 3.2712850 3.0998190 2.3728288 2.8621677 2.4413990 2.8696296 2.1888638 3.0331070 2.9469560 3.0252158 2.3822370 2.8598712 2.5084019 2.5394290 2.7556632 2.6462121 2.9234161 2.6472282 2.7374195 2.5659074 2.7106461 2.5141810 2.7688624 2.6954162 2.7877530 2.5531475 2.7472576 2.6230614 2.6400242 2.8558973 2.4593265 2.4812707 2.9668509 2.6765096 2.6620752 2.4222196 2.7392298 2.6643183 2.7816409 2.5809437 2.8985618 2.6361016 3.0399250 2.7402987 2.5714516 3.2187766 3.0231263 2.8205759 2.5745862 2.8115168 2.6713446 2.8222838 2.8103645 2.7527097 2.7113984 2.8484506 2.8220760 2.6996960 2.5002455 2.8450554 3.2218058 3.0176425 2.6814426 3.0332702 2.8294592 2.4309568 2.9224482 2.7413297 2.6814219 3.5238259 2.5620167 2.7036034 2.7443142 2.7513557 2.8549414 2.8064318 2.7167612 2.8314317 2.5954934 2.5256545 2.9753803 2.6189150 2.7854878 2.8174111 2.5541339 3.3041376 2.5287307 2.5899854 3.1522944 3.4081540 2.6635230 2.9012733 2.8256879 3.1565927 2.4853024 2.5772547 2.6904441 2.1896711 2.9202651 2.9786431 2.4955331 2.6538887 2.5795071 2.4214944 2.4820419 2.7303725 2.5099194 2.6654933 2.5368994 2.7364462 2.6580780 2.4546990 2.7041706 2.3954196 2.6672189 2.5307309 2.4384177 2.4461073 2.6251665 2.6960174 2.2649910 2.5072512 2.8103012 2.4979730 2.3320436 2.5707792 2.4156839 2.9442493 2.4465100 2.4794109 2.5289605 2.8492293 3.1622583 3.4012757 2.8619770 2.9630458 2.8003372 3.8510647 2.0803817 3.1451542 3.3218386 3.7462035 2.0971800 2.4187894 2.3811872 2.8442489 3.1694482 2.2162230 2.7875028 3.1978568 2.8292243 2.4120372 3.0820884 3.7907366 3.0174213 3.0182511 2.3899738 2.7026039 3.2730876 2.5264978 3.0612828 2.5215923 2.8961056 3.3103467 2.9910989 3.5995888 1.9299988 3.0491375 3.1495506 2.6938460 2.8948668 3.0618747 2.6880949 2.0853999 1.6349425 2.9430358 2.8361472 2.9588835 2.7739342 4.4148423 2.7155861 1.5811798 3.0012975 3.3904454 3.6811948 3.0778478 3.2808867 2.8572445 3.5807615 4.1381564 2.0442246 3.3802430 3.0055959 3.9700043 1.9614660 1.8749481 2.2897874 2.5164879 1.9675998 2.0967028 2.0765776 2.1988037 2.0383882 2.2024562 2.5676467 1.9853634 2.3495535 2.2568795 1.9474357 2.0377762 1.9665165 2.3559309 2.1859888 2.1563913 2.1869194 2.3070234 2.0915862 2.1396255 2.2052919 2.0611288 2.4313463 2.1075246 2.3292591 2.3868360 2.4492292 2.3935753 2.5130553 2.3594185 2.3279447 2.3014315 2.1662605 2.0181990 3.8066058 2.2827274 2.4798242 3.7642272 3.3131204 3.4932739 3.0014502 3.4579152 3.1289352 2.7398534 3.8179979 2.4518870 3.5991010 3.4997193 3.3119295 3.4064230 3.3277777 3.8915307 3.6443237 3.4124865 3.0862112 2.7745860 3.7684507 3.5868647 3.3166457 3.7064727 3.5107622 2.8825281 3.1236966 3.4228568 3.6858167 2.8003222 2.8922025 3.7598156 2.1396068 4.3164884 2.6021171 2.7956480 3.7004895 3.7384953 3.3722536 3.7410542 2.5071484 3.1418500 2.8907687 3.0733422 2.4547426 4.3561205 2.6485318 2.7500931 2.8367308 2.9918506 2.6645384 2.7337208 2.9333690 2.5846225 2.9139275 2.9277581 2.6400437 2.6969629 2.6327256 2.6036540 2.8040280 2.7208809 2.8341643 3.1162097 2.8426889 2.8371126 2.6173915 2.6119839 2.8291303 2.5619306 2.5312093 2.6809613 2.9700430 2.6366387 2.5892334 2.9367714 3.0109223 2.9639258 2.9761235 2.4646088 2.7991115 2.5551652 2.6659840 2.7210214 2.4867577 2.8379885 2.7686964 2.9849285 2.8737664 2.8691417 3.0712404 2.7777212 3.3254333 2.7964809 2.5727551 2.9739424 2.6356411 3.0073237 3.1575642 3.3667935 3.1104554 4.7703396 3.5774443 2.7434435 2.7236911 2.8178462 3.1316233 2.8220199 2.8325304 2.7553814 2.8200460 2.9329555 3.1907935 2.8399064 2.9627094 3.0737353 2.5074242 2.8547393 2.9871891 2.9192358 2.6039693 3.0371024 2.8313592 2.8909055 2.5597235 2.6871172 3.1401160 2.5022782 2.9110570 2.8345730 2.8950159 3.0340155 3.5154147 2.5867637 3.1343250 2.9731041 2.8768333 2.6928426 2.8400305 2.8092924 2.8557661 3.0147871 2.9204237 3.3550720 2.8419751 2.5289654 3.0421708 3.4003374 2.7249682 2.6114726 3.1368562 2.9362013 2.9735937 3.0515434 3.3615098 2.5984493 2.7811599 2.4660361 3.2513828 3.0840362 3.1306750 2.6636208 3.5156759 2.8405428 3.0417797 3.3365529 3.1956257 2.6948486 2.8538995 2.7879320 2.7590755 2.5927748 2.7628798 2.7292520 2.6998798 2.8961365 3.2256212 2.7840160 2.7736489 3.0195364 2.7836058 2.6940797 2.7092776 2.2110514 2.0780044 2.5637563 2.0699133 1.9802478 2.1511149 2.1950941 2.2648215 2.0517941 2.2207441 2.2951662 2.1643091 2.2307516 2.3796542 2.2459956 2.3294939 2.0467164 2.4468841 1.9406125 2.2640527 2.7741582 2.2610789 2.5775380 2.8517643 2.4983596 2.5039374 2.3750504 2.3863922 4.1767315 2.5593511 2.4376746 2.5162482 2.5322628 4.6282545 2.1987639 2.7504941 2.6402769 2.0213872 2.8905470 1.8674367 2.3387256 1.9569630 1.9423730 3.6040405 4.0190887 3.2956765 1.6930417 3.9059420 3.8111128 3.5649483 2.7097239 4.0393633 4.0681166 3.4077250 4.1980243 3.7918241 4.1941862 4.7831958 3.5430026 2.6930958 2.8578113 4.1577343 4.0453743 4.6770786 3.6745333 4.9918148 4.7188081 5.0696600 4.2264834 3.3979264 3.4010526 3.4566388 3.0384722 3.4878731 5.7762318 5.2900864 4.9290285 4.5983100 4.1408009 4.5808087 4.0773216 4.5358884 4.1748381 5.3143040 3.5380779 5.3960479 2.7341501 2.6084773 2.1931114 2.7617608 2.7958470 2.6835117 2.7728039 2.7825104 2.9254149 2.5190545 2.5223790 2.8550352 2.6133211 2.3979595 3.0416822 2.7832811 2.5510494 3.1420452 2.4686783 3.0649224 2.5665608 2.8453334 2.8937047 2.7795543 2.9554249 2.5976455 2.7567133 2.5164409 2.9555358 2.5286257 3.2417138 3.1031197 2.7597726 2.7524953 2.8410452 3.5028044 2.4637825 2.7903862 3.2405464 2.8306440 2.6070030 2.6605625 3.3311846 2.6532633 3.5325566 3.6165968 5.0459503 3.2040149 3.1765713 3.8904358 2.6076918 4.4670547 3.9882881 6.2913542 3.0328183 3.3399370 2.5046645 2.6186275 2.3779117 2.5635490 2.8278333 2.7839261 3.0828098 2.5180298 2.4895838 2.9039534 2.3325694 2.7900682 3.2491351 3.2205818 2.6750400 3.0924803 3.1790669 2.8810934 2.0608045 2.2004662 2.5392318 2.5353792 2.6898141 2.4746903 2.5696709 2.7256612 2.9097801 2.6316904 2.6690199 2.8189947 2.8151757 2.5741522 2.9640766 2.9137409 2.8496728 2.4487040 3.1020257 3.1139348 2.8503262 2.7993417 3.3128272 3.0682803 3.1570543 3.4149146 3.1208938 2.8651899 3.8703823 8.9887692 4.4661842 2.8955890 2.5019468 2.4283060 3.5723570 2.3399243 2.3477925 2.2782506 2.4436675 2.3604398 2.4283594 2.4403982 2.2892842 2.2952968 2.3427851 2.4767173 2.4703989 2.5886921 2.4729195 2.3761635 2.2943484 2.4197370 3.4428868 2.4439274 2.4839588 2.3659346 2.4110406 2.4320500 2.5406280 2.2222247 2.2469543 1.7398668 2.1125689 3.5655799 2.5251511 3.7782228 3.7782228 3.8537457 3.8537457 3.8802356 3.8447626 3.6479684 3.8356506 3.6598233 3.7502935 4.2316496 3.8273119 3.8273119 4.3640395 4.1148428 3.8869250 3.8924835 4.3638292 4.3638292 3.9810694 3.9810694 3.7478278 3.2672344 1.6841604 1.6841604 3.7583886 3.2203265 1.8844864 1.8844864 4.0143833 4.0143833 1.9635070 1.9635070 4.1862564 5.6875669 1.2443150 
HEMKUK015288_KOG0278                                                                                                                                   2.9696608 2.7678439 3.0059506 2.9123085 2.7352877 2.0982463 3.1683251 2.7541298 2.5626749 2.7733347 1.9650187 2.5679008 2.4791892 2.9126542 2.6787036 2.7229974 2.6765219 1.7705455 1.6406413 2.7657010 1.7344923 2.9828693 2.2229934 2.1935196 2.4649236 2.6543183 2.9772308 1.9724796 2.3572305 3.0025075 2.3298244 2.5709305 2.6845809 2.1452570 2.4417949 2.7625497 2.9612982 1.6498711 2.5263035 2.8550458 2.6402528 2.5612340 2.5191813 2.5600368 2.2138438 2.4250778 2.1043012 2.0910842 1.9061778 2.2452325 1.5789517 1.8054909 2.4521524 2.6581197 2.3533808 2.2886138 2.6264889 2.4293209 2.1390331 2.5397859 2.4032237 2.3360836 2.9197827 1.9883844 2.2264556 2.0525858 2.2142057 2.5699424 2.4500105 2.2192083 2.2529377 2.6521869 1.9279552 2.6707697 2.6887255 2.4263178 2.2772245 2.4629150 2.8071466 2.4681617 2.7511756 2.2953313 2.0041974 3.0611809 2.4705651 2.0567398 2.5000818 2.0690592 2.3771531 2.4238094 2.6624974 2.3107546 2.3380137 2.1652739 2.3895897 2.2403750 2.1979942 2.2066613 2.3315528 2.4655533 2.2194220 2.4608700 2.1865495 2.4121692 2.2250211 2.1413426 2.0827665 2.3621905 2.3215441 2.2556810 2.2821920 2.3005251 2.2284820 2.3269911 2.4308302 2.3125927 2.4373745 2.3047402 2.2458665 2.4517919 2.2989881 2.4799733 2.4946071 2.3386323 2.5725749 2.4440357 2.6852197 1.9053504 2.6149954 2.4778659 2.5465296 2.6606738 2.8767751 2.6169388 2.3465512 1.8592602 2.0399639 2.0319472 2.0064757 2.0771207 1.9236421 2.1842875 1.8122133 2.1702397 1.9968334 2.5434280 2.1536040 1.6806692 1.9928494 1.9849741 1.9494392 1.9932747 1.9866078 1.8068339 3.0670352 1.6310935 2.0021669 1.7322189 1.6179660 2.4474161 1.7664710 1.6596596 2.1914136 2.4605476 2.5839779 1.6978471 1.8830945 1.7523321 2.2727462 2.2298574 1.8537371 2.0521596 2.0820326 2.3824277 2.3944925 2.1530250 2.5590552 2.1864111 2.3758473 2.8585212 1.9142447 2.0754096 2.3368962 2.1850019 2.2501937 2.4778127 2.3188166 2.1469575 2.1397583 2.1972092 2.3820734 2.0940317 2.4120057 2.0785043 2.1377135 2.1418060 2.0236287 2.3340718 1.8968999 2.1430550 2.2367842 2.2304082 2.3663028 2.1880997 2.3409543 2.1841162 2.3186745 2.3710322 2.5126088 2.2668871 2.7493824 2.4959785 2.4028452 2.7620322 2.2529888 2.2813292 2.5398167 2.7848799 2.6795879 2.6544263 2.7085622 2.3289795 2.6208243 2.9972916 2.5110496 2.0489183 2.8048732 3.1518335 2.9032167 2.8277567 2.4419183 2.2285109 1.9123524 2.8308992 2.7966109 2.1674342 2.8653949 2.2920227 2.6873626 2.4167683 2.3955735 2.3429678 2.1750288 2.6930184 2.5910573 2.2779418 2.3235169 2.3602676 2.6255468 2.5589487 2.2701779 2.8660350 2.5543672 2.4755879 2.3016827 2.3241857 2.1354665 2.4916308 2.9849062 2.2716012 2.4096352 2.5430749 2.8346993 2.7318049 3.0138431 2.7101559 0.9868063 0.8271091 0.9319268 0.8125053 0.8853211 0.9320723 0.7898054 1.0837794 0.7600117 1.0091839 0.9901218 0.9459619 0.6773725 0.0000000 0.8840070 0.8368076 1.0917241 0.7939699 0.9988613 0.8592956 1.0182394 0.8787932 0.8221510 1.0151614 0.9918953 1.0840196 0.9760643 1.2256227 1.0532213 1.2414787 1.0605011 1.1709859 1.0829675 1.1500217 1.3072360 0.9504827 1.3629609 1.3715177 1.2487325 3.5530277 1.4312474 2.3714245 2.1239421 1.3592528 2.0323275 3.7465702 2.2681096 2.3409865 2.5261904 2.5344694 2.9794768 3.4798381 2.0508348 3.5612348 3.2426645 3.2776194 2.8665467 3.3639050 3.6364066 3.4561022 3.3507161 2.4049576 3.4608958 3.1148188 1.9246830 2.9978521 3.2424254 3.3317778 3.3625633 2.1692547 3.3503351 3.1198815 3.6317560 3.2814456 3.2708348 2.8588278 3.8150474 3.7521379 2.9036494 3.1781137 3.7345383 3.4848078 3.2344819 3.1286533 4.0183663 3.0276802 3.3725688 2.6114853 2.9759725 2.9564037 3.5133210 3.1196162 3.4702155 2.2202620 2.3101329 2.1149834 2.1611010 2.2293682 2.3207959 2.4516070 2.2516210 2.2636051 2.3124617 2.3147065 2.3847753 2.1174041 2.1098168 2.3312247 2.3485469 2.2536996 2.2251864 2.2527449 2.2440280 2.3811350 2.4371699 2.5557114 2.3303608 2.2280371 2.3748324 2.0701705 2.3338639 2.2034466 2.2185223 2.2768192 2.1123001 2.1510835 2.3814495 2.2086807 2.4717720 2.6500487 2.3211641 2.4031430 2.2889133 2.4454175 2.2804100 2.5248892 2.2428681 2.3400744 2.3324760 2.2183509 2.3937937 2.3871717 2.1437374 2.3103014 2.2624859 2.4849676 2.3042248 2.2924868 2.0568281 2.5754205 2.2179752 2.1831731 1.6966596 2.1989992 2.5183332 2.4827308 2.3781742 2.2625332 2.1177820 1.9184653 1.8884717 1.7986280 2.5284575 2.4174788 2.6398723 2.3493143 2.7161933 2.7011757 2.4789830 2.5794856 2.5411696 1.8708215 2.5279540 2.5569003 2.5069315 2.1641602 2.2644997 2.0783250 2.5598328 2.1614361 2.2852142 2.1036751 1.9835446 2.1223211 2.4295134 1.7962108 2.2391679 2.1991675 2.3740099 2.2112116 2.3459414 2.2306188 2.5136232 1.9981265 2.5569118 2.1068578 2.3154643 2.5112854 2.1984391 2.3898617 2.3933421 2.2652308 2.2438016 2.3727733 2.5400143 2.3513103 2.3097636 2.6104222 2.2800315 2.4550088 2.4728734 2.3623578 2.6118778 2.4014860 2.5851066 2.7077257 1.9452195 1.9214414 2.5064075 2.8456947 2.1127693 2.3322515 2.0308268 2.0622364 2.0665279 2.1662511 2.1645542 2.0033915 2.4022016 2.2722951 2.1925598 2.0843140 2.2273178 2.6292757 2.0739938 2.5877238 1.9592907 2.4876857 2.1183370 2.3614653 2.4200326 3.0126561 2.0808261 2.8047578 2.1549230 2.5389784 2.1519445 2.7780538 2.4388090 2.5201587 2.3022946 2.0858195 2.2600918 2.5463281 2.1924800 2.5376110 2.3492813 2.4745275 2.7652537 2.5045870 2.9753479 2.6226354 2.7272287 2.7605057 2.6226354 2.9599045 3.0689531 2.6855702 3.0054810 3.0104168 2.8022943 2.7362858 3.0804601 2.7913620 2.9042746 2.8767643 2.9382598 2.8151531 3.1379047 2.8118802 3.1566565 2.6689250 2.6412168 2.9245327 2.8437073 2.8010043 2.9528428 3.0324346 2.9434047 2.8731676 2.9517485 2.7769465 2.8224532 2.8159140 2.7670070 2.8442505 2.8525055 2.8783811 2.8488985 2.9201526 3.2873560 3.0700236 3.1660216 3.1328174 3.6825644 2.6962383 3.7216477 3.6618111 4.7967177 2.6167853 5.1960661 3.3107409 3.9762709 2.6389762 2.2276474 2.1371133 2.0335738 2.1701365 2.2012690 2.1337378 2.2617136 2.9206972 2.3448967 2.2608828 2.2782941 2.4451105 2.4635893 2.2700213 2.1576707 2.5334354 2.3782294 2.7373453 2.2490772 2.1224837 2.0021191 2.1314505 2.9540870 2.4684875 2.5150651 2.5523598 2.3436943 2.7390409 2.3308613 2.3284880 2.4683638 2.7440820 2.9349790 2.4438410 2.9442675 1.9427453 2.0021252 2.2662915 2.1509248 1.9554738 1.9395351 2.0156893 2.1307428 2.0745386 2.1575950 2.1591430 2.2585596 2.5569496 2.0456002 2.2569710 2.4535131 2.2541328 2.3114397 2.3480845 2.4154633 2.5392058 2.5045757 2.6947721 2.4277484 2.4905580 1.9287953 2.6195720 2.3583974 2.1815321 2.9177050 2.3663002 2.1505456 2.0564822 2.4510952 2.0859354 2.4501645 2.1594767 1.7938654 2.2437356 2.0470156 2.0575235 2.2009167 1.9873486 2.1553959 2.1702220 2.7493382 2.6982750 2.0834842 2.1578250 2.2762428 1.8967125 2.4690607 2.7827937 2.6506933 2.5199046 2.3368051 2.8439013 2.5493132 2.6231265 2.5709177 2.6878121 2.2646350 2.5278554 2.5018586 2.4320169 2.3623682 2.3932504 2.5124228 2.3433487 2.4848974 2.5038411 2.5996716 2.2378534 2.6032044 2.2163095 2.3142742 2.4439325 2.2958938 2.8643537 2.3972881 2.4189250 2.8730564 2.4502280 2.5307833 2.4157797 2.6169937 2.3622175 2.7301071 2.3073799 2.6202948 2.3791604 2.4554238 2.4140183 2.3997594 2.6728754 2.5391012 2.6729490 2.2116239 1.7887759 1.8489113 2.0956283 2.2390597 1.8966403 2.1553700 2.1217379 2.2829604 2.6482811 2.1376005 2.0980787 2.1184637 2.3066715 1.7473883 2.0965826 2.0625335 2.1409342 2.2705096 2.2787306 2.3974679 2.4251158 2.6801249 2.2268127 2.3885571 2.2415713 2.0818553 2.2426452 2.1346032 2.3696328 1.8848791 2.3300454 2.3329791 2.3677482 2.4504424 2.2635409 2.3644938 2.1258805 2.4531572 2.4126581 2.7104417 1.9956915 2.0737894 2.4547959 2.2368682 2.1045583 2.2593932 2.4900620 2.3290307 2.3215916 2.2543575 2.5453313 2.6421202 2.4743825 2.6036657 2.2635565 1.8755970 2.1749257 1.9875120 2.3073117 1.9481256 2.9564982 3.1703222 2.5733015 2.7495060 3.2283787 2.9964094 2.4735827 2.5429205 3.0340276 3.1876612 3.1006968 4.6980901 4.8363383 2.1924589 2.1486586 2.1382319 2.1380815 2.0329352 2.1980290 2.1125211 2.0854101 2.2963850 2.3448816 2.2350175 2.1724263 2.1616051 2.3648351 2.3141097 2.0376958 2.1802647 2.3686627 2.2145335 2.3493854 2.1956853 2.1695486 2.3856458 2.6565996 2.4130695 2.0402858 2.6204243 2.4132738 2.5532554 2.1591106 2.2415302 2.3617792 2.2378971 2.4739629 2.1552070 2.3847574 2.2901544 2.3096276 2.4396312 2.2920320 2.2194021 2.1620942 2.5224232 2.2286203 2.3905226 2.0623506 2.4739277 2.2691732 5.9384214 1.8707851 2.5161537 2.4324777 2.1836923 2.0430166 5.3906885 1.9237958 2.6321285 2.2847479 2.3213950 2.6317573 4.2765803 2.5492213 2.5718546 2.1011478 2.4359274 2.3082797 2.2882121 2.0883584 2.6030431 2.4511591 2.6151568 1.9498097 2.6265507 1.9186668 2.2870562 2.0154142 2.9988760 2.0501062 3.3012101 2.5823129 2.9093407 2.6216359 2.6346862 2.7920932 2.9145962 1.9405236 3.1691592 2.8377027 2.8523171 2.5499543 3.3518535 2.2590985 2.2394455 2.1928159 2.4054985 1.9803842 2.4016507 2.3770031 2.2324152 2.2689620 2.0324201 2.5852503 2.1702476 2.1539785 2.4991271 2.4023247 2.5181913 2.1920104 2.1899327 2.1495213 2.7422012 2.6044362 2.3078543 2.4527628 2.4700483 2.0691119 2.8614706 2.1462117 2.4915065 2.3949374 2.2820335 2.5528039 2.2406740 2.4263668 2.2859992 2.1041487 2.5044052 2.8162310 2.7955088 2.7081889 2.0390904 2.6271008 2.4777539 3.1324207 2.2319717 2.4095106 1.9207699 2.4250343 2.4895307 2.9402454 2.2369562 2.2062383 1.7560182 2.3955279 2.3847022 2.3370805 2.6043977 2.0968168 2.3329358 2.4070868 2.4402039 2.4072595 2.0271380 2.3157456 1.6260990 2.0623210 2.3398133 2.7651472 2.5111042 2.3016786 2.3651716 2.0001997 2.4417066 3.0018986 1.6104578 2.6731839 2.9688375 2.3221740 2.4987541 2.3284821 3.0607121 2.0637689 2.8251103 2.3763748 2.6925896 2.8336004 2.7470694 2.7992980 2.3421118 2.5887090 2.9407959 2.1372956 2.4642652 2.4023484 2.2384185 2.1807574 2.1570457 2.1270920 2.4511867 2.3013655 2.2049034 2.0730382 2.0133616 2.4153535 2.5386220 2.4895647 2.4962344 2.1966133 2.3635075 2.3892234 2.4920031 2.3351914 2.5945777 2.6075017 2.5844899 2.6575415 2.3889074 2.4705333 2.5618848 2.5380422 2.3294215 2.8064437 2.1794254 2.3352436 2.2762123 2.8038989 2.2488704 2.7587390 2.8031437 2.2096977 1.7079952 2.0921499 2.9665164 2.7954327 2.3647285 2.8641464 2.3358854 2.2735868 2.2156330 2.1963398 2.2131215 2.1437056 2.1994500 1.8260826 2.5747210 2.2915970 2.9738426 2.2275801 2.3519727 2.3376796 3.0605133 2.4919462 2.3028061 2.4135269 1.5863180 1.8770004 2.3120950 1.8790590 2.1311788 2.0259851 2.4634790 2.2819695 1.9416101 2.5774975 2.6013742 2.4525409 1.9145997 2.5460576 2.3195325 2.4112166 2.0307579 2.5791642 3.8844851 2.2985067 1.7238153 2.2390520 2.2855854 2.6915509 2.4411644 2.6086454 2.2956059 1.9505955 1.9430087 2.1673341 1.9112317 1.9356804 1.9617991 2.0634082 2.1817503 2.1625502 2.1660098 1.9125743 2.1433495 2.1560385 1.9858521 2.2157989 2.1084903 2.1060903 2.2547360 2.2413944 2.0561392 2.1159055 2.2098471 2.0490597 2.0785674 2.3435464 2.0556656 2.0670372 2.1520619 2.0591136 2.0950892 2.1351100 2.2160209 1.8745435 2.2847870 2.5288728 1.9537683 2.5379729 2.3168826 2.3342309 1.9401111 1.8706042 1.9769744 2.3356597 2.0044889 1.9917916 1.8526448 1.8336430 2.0616901 2.0101849 1.9430194 1.9884483 2.0864551 2.0748420 2.1116590 1.9230807 2.0374261 1.9075331 2.1039548 2.1888150 2.1809266 2.0355748 2.0848253 1.8714708 1.9495304 2.2278499 2.3511392 2.3507289 2.0404661 2.2035717 2.4468309 2.2741032 2.4123383 2.4372865 2.3635086 2.2369567 2.7692120 2.5096188 2.4085616 2.3463304 2.5452748 2.2434785 2.1174019 2.5048392 2.5044541 2.3213875 2.6700811 2.4992079 2.4751368 2.2799166 2.1954991 2.3716154 1.9901043 2.2758609 2.1214712 1.7969044 2.9476669 3.8485361 2.4479749 1.9157013 2.0702603 2.3403686 2.2355343 2.2683257 3.0034028 2.5490940 2.3399357 2.2913541 2.5423370 2.7794617 3.4016050 2.2448240 2.7895814 2.8478720 2.3854395 1.7073057 2.7456563 7.0283845 2.9138398 2.0122322 2.1583326 1.8817862 2.9049889 2.9893404 2.2025360 3.1150884 1.8962186 2.5763791 2.7286898 2.4918275 3.8798307 2.7007976 3.0950128 2.6712679 2.3416800 2.6908756 2.8281838 3.6813865 2.1235921 5.0785134 8.9999987 7.9512495 3.9610108 2.8757116 5.3026141 5.8287172 5.0163287 3.5180150 3.6069231 4.7389879 3.9238032 3.8915976 4.5474038 7.0408883 4.5766511 2.7183928 5.8278257 8.5400369 3.7064713 4.2366719 3.9966965 4.0478792 7.2549718 4.2102834 2.5932153 5.1705381 2.7496974 4.4424396 5.3434995 4.5243206 5.9832427 1.6009046 1.7860153 1.7259046 1.7109599 1.6413270 1.7896133 1.8544215 1.8701468 1.6767993 1.5677153 1.4716191 2.0698285 1.8760957 1.8885124 1.6130782 1.6363655 1.8899773 1.7850299 1.6197623 1.6283324 1.5866819 1.9125257 1.8070557 1.6877573 1.8202196 1.8172173 1.6671869 1.6622209 1.6975504 1.6544688 1.7821842 1.7653874 1.8289061 1.7090365 1.9661785 1.8552917 1.6474672 3.6933299 2.2202941 1.5440268 1.8391058 1.7786374 1.9109089 2.1489525 1.9785993 1.8359261 2.0080642 1.7309649 2.0814449 2.1034386 2.0152080 3.3328361 2.1848036 2.3924869 3.2707516 2.9904461 3.7525525 3.7628187 3.2201258 3.4780802 2.9174660 3.7840446 3.9885826 3.1869052 3.7524844 3.8389965 3.1090432 3.1859106 3.9182315 3.8633129 3.6210746 3.6561618 3.6754877 3.8944341 3.4010640 4.1444128 2.3085423 2.5448400 2.4017831 2.2587538 2.4596574 2.6897075 2.6411025 2.6295763 2.5869374 2.4100714 2.5541875 2.6673773 2.1732571 2.2726006 2.4549730 2.2270328 2.4182737 2.3899159 2.2422127 2.5688629 2.9676200 2.3811622 2.4279843 2.5250337 2.3401193 2.5572755 2.7227837 2.2742548 2.8664809 2.7208335 2.6859890 2.3853209 2.6304977 2.7826412 2.8059016 2.4112462 3.1180011 2.3596655 2.7927523 2.7922389 2.9630459 2.5375817 2.9004294 3.0201085 3.1994489 2.2936182 3.1143949 2.7565331 2.4672012 2.9794106 2.5498669 2.0015793 2.7810997 3.9982827 3.3531398 2.8024145 2.9295052 2.6273401 2.8990140 2.4252533 2.6894352 2.1359925 4.5242052 2.7990559 2.4490769 4.4475718 2.6712647 2.4628797 2.6667875 2.4455933 2.9860244 2.2637851 2.9249376 3.2334751 2.7028784 3.6110093 2.8704616 2.3747959 3.0650008 2.4462445 4.5067122 3.5900092 2.6318218 2.6896310 3.0033627 2.5443074 2.9916932 3.2490337 3.0000645 2.1898741 2.3524742 2.1326879 2.1054358 2.3818241 2.1489381 2.2469738 2.8277245 2.3369395 1.8881873 2.1227212 2.1395468 2.7492754 2.3930450 2.4504347 2.1708033 2.2998842 1.9535695 2.4670506 2.2337784 2.3591545 2.3677016 2.3723170 2.3100231 2.3153191 2.5606349 2.6784440 2.3783684 2.3544636 2.4779910 2.4842392 2.4845084 2.3705986 2.9563929 3.0291425 2.4204767 2.4081062 2.9476957 2.5816965 2.1189805 3.0521868 2.1714425 2.7978969 2.4812783 2.6727279 2.8612669 3.5131968 2.5381600 2.4380053 2.8410304 2.6143676 2.4322044 2.5754875 3.5035998 2.9819360 2.4676740 2.8685123 3.3751689 2.7120369 3.1206049 2.5604674 4.1538354 3.0541060 2.6389932 4.2149232 4.3553324 3.4738817 4.3382763 3.8417271 2.6192805 3.6255927 2.8046175 3.0806988 3.5458601 3.9248894 3.3263305 3.6681514 2.6492000 3.5153441 2.5339951 2.4503702 4.3111397 3.6940867 4.1096493 4.2470088 2.7848628 2.4582583 2.8312682 2.8291384 2.8368942 2.8836552 2.5255544 2.4851382 2.7803104 2.6294777 2.8182653 2.8089204 2.7324626 2.7953787 2.9130055 2.6850336 2.2936245 2.8595916 2.9380726 2.9099211 2.7811154 2.4626744 3.3034542 2.6449801 3.1778833 2.6632558 2.7691322 2.5911344 2.9765850 3.0691576 2.8610087 3.1071612 3.0542181 2.4613420 2.7396862 2.5032069 2.7025832 3.0184674 2.7212654 3.4664861 2.8653832 2.6277264 3.0201386 3.1924173 2.2383331 3.4802881 2.9675935 2.6780034 2.9841678 2.4719384 2.7887319 2.2077571 2.7129048 1.9771246 2.0823312 2.4809841 3.5907959 2.4551539 3.1813661 2.2882340 2.3420850 2.1273157 2.4847310 2.7982294 1.7019575 3.0204978 3.5679247 3.4748875 2.2642721 2.7276663 2.0551094 3.3118996 2.4191260 2.0870015 3.0369501 3.2841495 3.1025489 2.4079207 3.4828802 4.2755516 2.2658289 2.1930261 2.0851258 1.9694583 1.9844714 2.2525636 2.0535916 2.1648830 2.2304717 2.3254238 2.4723042 2.2478578 2.2065596 2.0172190 2.2287078 2.1933569 2.2611079 2.1923277 2.2502294 2.2585159 2.2732219 2.4050667 2.3225717 2.3229943 2.7197376 2.4053082 2.4229520 2.5267839 2.3707094 2.5198906 2.3909853 2.6686470 2.5156168 2.4751456 2.5699664 2.5898221 2.3588628 2.5350191 2.3769701 2.2899788 2.6072192 2.3873408 2.4805565 2.2790709 2.6299699 2.4555236 2.6714314 3.0183439 3.4675582 2.4060050 3.4780720 3.1167661 2.8274531 2.8410216 2.1346558 2.8252987 2.3405813 3.0014802 3.0733244 2.6792031 2.5327165 2.8229666 2.5160711 2.6875031 2.8489884 2.8011284 2.7039888 2.8104455 2.5216513 2.7545780 2.7001022 2.6812756 2.8686047 2.6339068 2.6690520 2.7740610 2.7530279 2.8999347 2.8965092 2.9433404 2.6956668 2.4357176 2.9899658 2.7528840 2.8144342 2.5063278 2.5786114 2.7887122 2.7815235 2.6720621 2.9008016 2.8566584 2.9860560 2.8000124 2.8915392 3.1084431 2.9390056 2.9587800 2.7413879 3.0660768 2.7931608 2.8709108 2.7462717 3.0318255 2.7009020 3.0047711 2.7362920 2.6600667 2.6970582 2.9283461 3.2842104 3.0474531 2.8608277 3.0949034 2.6257035 2.8034232 3.0247319 2.9831465 2.8927078 3.6529998 2.8225615 2.8810398 2.9215095 2.8535639 2.9029413 2.8142830 2.9129088 2.6589180 2.8212034 2.7682182 2.9880730 2.8694965 3.0159036 2.7228450 2.7143891 3.3617863 2.9061067 2.8814647 3.7884684 3.2816973 2.8009243 3.0346946 2.9225831 3.2432505 2.5987606 3.1796217 2.8272671 2.4038690 3.3739343 3.2220199 2.4610274 2.6688080 2.6399813 2.4793858 2.6185749 2.7274521 2.4565215 2.5271408 2.4670977 2.6010552 2.6173693 2.4362419 2.6867759 2.5692361 2.5537389 2.6414949 2.3196437 2.3065871 2.5594433 2.6761982 2.5587862 2.6132562 2.6497896 2.6769678 2.4269118 2.7233214 2.4205340 2.7630822 2.6741540 2.5702147 2.6289965 2.5693536 3.0679422 3.5370584 3.3655502 2.7405736 2.9134390 3.7231922 2.1395096 3.3064438 3.1577776 3.4789196 2.1013112 2.6069421 2.1340369 2.5370289 3.0517106 2.4894958 2.6585395 3.5020765 2.9300899 2.6615412 3.4102819 3.3894183 3.4317012 3.1882429 2.6635146 2.9796279 3.6405335 2.5089659 3.0406543 3.5094092 3.4526785 3.0602660 3.6747402 3.5850018 2.0572685 3.2670787 3.3725538 2.8614550 2.6836552 3.4845574 3.1029676 2.6491868 2.0214431 3.3847908 2.8490486 3.5737455 2.5579741 4.5324638 2.9893816 1.9253282 3.1016349 3.7034377 3.3803150 3.6477311 3.1677811 3.2063667 3.8380545 4.4999227 2.6118744 4.1323227 3.4514245 4.1527910 2.0293636 2.0631776 2.3475556 2.5847846 2.0406195 2.1031073 2.2339886 2.1186376 2.0972498 2.2296103 2.3627646 2.0323936 2.4571113 2.3492688 2.0606297 2.2201810 1.9981372 2.2590976 2.4287536 2.3906029 2.0666972 2.3747378 2.3335678 2.3765187 2.3838291 2.0477364 2.3563262 2.4334873 2.5417255 2.3696589 2.4571713 2.4728800 2.4804733 2.4513498 2.3749857 2.5881442 2.3503794 2.4694125 3.6924425 2.3739248 2.7335123 3.7405315 3.4047889 3.3823738 3.1292795 3.3634099 3.1580155 2.8899304 3.6175190 2.4580321 3.5775500 3.5580572 3.2779909 3.2097319 3.4014521 3.7032068 3.8147533 3.2646655 2.9706075 2.9782652 3.7961363 3.5067666 3.5020560 3.6901247 3.5855672 3.5362161 3.4668966 3.3581714 3.7289537 3.0783091 2.9527750 3.4773983 2.3331274 4.3522030 2.7190437 2.8652877 3.9684650 3.7678932 3.5791944 3.8656269 2.7591800 3.1370538 2.8250042 3.2249095 2.2777230 3.8259121 2.7490384 2.7417490 2.8430290 2.8899486 2.7866931 2.7526657 2.8380805 2.6090608 2.8608061 3.0023921 2.5725745 2.8741270 2.7255092 2.7577370 2.8776603 2.7022063 2.8030388 3.0031908 2.8093185 2.8938106 3.0063065 2.9537512 2.7656834 2.7919544 2.6843652 2.6334564 2.7956776 2.8145242 2.6118949 2.8031532 3.0508302 3.1052929 2.9043481 2.5102814 2.8530685 2.7630070 2.6084081 2.9738841 2.6467634 3.1506894 2.7237152 3.1736470 2.7736720 2.8204451 3.1098547 2.9179616 2.8787451 2.8452133 2.5649393 2.9567590 2.9699874 2.8350273 3.2841107 2.4626945 3.5573194 4.4219676 4.0680310 2.7756953 2.6871153 2.7151341 2.9059563 2.9407868 2.8136823 2.8023217 2.8985004 2.8635225 3.0242580 2.7498679 2.9408995 2.8185592 2.7460252 2.8706639 3.0550524 2.7866031 2.6803224 2.8523721 2.8989892 2.8567568 2.5297769 2.5707157 3.1732522 2.5947179 2.8997785 2.9225903 3.1232496 3.1650367 3.5108725 2.6571638 2.8614074 2.9110153 2.8011681 2.9181814 3.1542057 2.6153705 3.0817688 2.8685485 2.8479789 3.0729970 2.8186628 2.4943454 3.0624496 3.1165470 2.9826318 3.1401727 3.1922547 3.1286033 3.1725440 3.3414330 3.0944990 2.6146515 2.9123250 2.6084755 2.8851716 3.0567181 2.7300024 3.1275886 3.3909486 2.9441057 3.1353980 3.5425762 3.1944322 2.6908447 2.8731595 2.8390810 2.6763162 2.7117809 2.7759164 2.7212100 2.7690461 2.8671271 2.7772231 2.9511916 2.8512967 2.8775434 2.6753012 3.0403350 2.7178322 2.2289205 2.1874513 2.5546148 2.2809057 2.0609270 2.3038102 2.3484028 2.2544734 2.3116597 2.4179938 2.5766472 2.4190841 2.2565029 2.6329334 2.4135238 2.4138165 2.4698304 2.5675801 2.3173584 2.4357045 2.9118355 2.2742532 2.7442226 2.8394097 2.5417847 2.4844781 2.3291729 2.9884729 3.9012685 2.5297666 2.8568202 2.7823120 2.3606069 3.8879407 2.3244145 2.5415159 2.4182673 1.9122997 2.7849847 2.1515426 2.5959302 1.9046689 2.5312719 3.8429917 3.7317094 3.5346432 1.9979609 3.3361611 3.0887470 3.2180315 2.8093373 3.7409006 3.4176458 3.1298087 3.9428587 3.3403041 3.4784763 3.6824268 3.0940825 3.2677252 3.1673932 3.4560637 3.2763394 3.8368969 2.8558439 3.0914148 3.8430275 4.0499068 3.7940348 2.9279549 2.7433863 3.5122200 2.4981702 2.8865027 4.5024542 4.5422951 3.9444494 4.6918062 4.3076634 3.4748944 5.0434061 4.6158821 3.7326994 6.1272230 3.7258152 6.5737418 2.5519162 2.8310890 2.3286288 2.8086524 2.8002082 2.9458581 2.8776585 2.7783957 2.8440500 2.4522978 2.5033440 2.8711224 2.7384205 2.5789527 3.4101473 2.8572205 2.6914298 3.0374714 2.8101043 2.7411825 2.6345582 2.6996423 2.8410912 2.9246711 2.9062475 2.5582356 3.1210646 2.7878979 2.5516511 2.5861781 3.0519048 3.0123308 2.4025802 2.9137564 2.5740872 3.1387630 2.6464399 2.7647157 2.8507074 2.6140328 2.9543981 3.0440321 3.0285093 2.3481925 3.1766040 4.6267845 5.4419306 2.9651128 4.2282761 3.6492673 3.0482210 5.0523091 5.0191261 3.8649090 3.4852814 3.0782094 2.8123472 2.8645144 2.8347643 2.7523114 3.1170560 3.0905929 3.0806284 2.9938356 2.7655012 2.9706212 2.8242102 3.1039591 2.8991124 3.2158456 2.7041683 3.1399037 3.3880026 2.7859308 2.4308654 2.5864865 3.0645533 2.7777455 2.9891768 2.9906998 2.8145550 3.1979454 3.1255958 3.2512635 3.2773146 3.1150185 3.2242916 3.0935240 3.2574811 3.2048001 3.2422220 3.0413114 3.1852661 3.0548366 3.2048207 3.1274204 3.2880511 3.1091414 3.3631322 3.9312843 3.3490984 3.5419628 3.4295684 6.8735725 4.5631068 2.9807499 2.6616504 2.5545319 3.5392864 2.4443155 2.4527802 2.5707467 2.5402652 2.4255981 2.5627505 2.4978454 2.2893868 2.4427248 2.4702082 2.6678122 2.6499461 2.6707701 2.5215976 2.5119281 2.3462152 2.3733259 3.6788457 2.5801135 2.5269817 2.4409572 2.4931445 2.6622503 2.8067893 2.3724574 2.0751387 1.7477763 2.2384993 3.4296259 3.2077534 3.6179658 3.6179658 3.6819462 3.6819462 3.6107355 3.5793034 3.3849813 3.7108298 3.4772351 3.3651117 4.1544655 3.7683436 3.7683436 4.3230011 3.9803407 3.6694751 4.2783310 4.4385956 4.4385956 3.6928935 3.6928935 3.4635724 3.9038612 1.7339032 1.7339032 3.5216410 3.5460637 1.6686108 1.6686108 3.8882990 3.8882990 1.9639310 1.9639310 3.8796559 5.6745740 1.3408231 
CYAPAR005905_KOG0278                                                                                                                                   2.9182428 2.6882247 2.8773579 3.1576138 2.5690383 2.0706064 3.0203322 2.4675061 2.3479781 2.8677725 1.8057150 2.6481753 2.6490095 3.2259028 2.8183637 2.3994509 2.2121767 2.1185491 1.8961881 2.7486621 1.7184262 2.6051504 2.3325552 2.2698358 2.6047379 2.6779960 2.9440135 2.1846585 2.2578074 3.0968132 2.5213102 2.2890635 2.7142364 2.1170255 2.4118649 2.7066094 2.7663746 1.9479576 2.0714647 3.0653206 2.6064909 2.6310860 2.6763219 2.4932049 2.5776513 2.2999973 2.2326826 1.8746181 1.7918664 2.3918443 1.9467688 1.9942076 2.6605206 2.7057747 2.4129677 2.4954633 2.7440982 2.4734731 2.3790862 2.1809994 2.2885466 2.2194301 2.9276138 2.2295719 2.6288640 2.2601263 2.2798591 2.7519424 2.5198286 2.0130426 2.7431526 2.7329804 2.0320164 2.5577636 2.6255139 2.4487954 2.2464739 2.6239788 2.7644732 2.5593391 2.5042829 2.1202253 2.3829938 3.2459960 2.8357418 2.1659501 2.5239225 2.0422818 2.1875484 2.2170006 2.5384953 2.3511351 2.3468407 2.1997415 2.4119358 2.2319148 2.3248515 2.3100761 2.4080666 2.4006329 2.2693931 2.5505172 2.3606711 2.3775390 2.3855621 2.2669558 2.2331990 2.4948110 2.2010659 2.3323687 2.3175731 2.4446107 2.3867382 2.5962015 2.5422896 2.3844014 2.4662431 2.3260083 2.3117508 2.4149680 2.2573226 2.4104034 2.5785275 2.3358327 2.4579665 2.5838379 2.4991774 2.3111640 2.7837094 2.6803794 2.5952150 2.8024527 2.5985752 2.7526303 2.5218931 1.8651998 2.0437858 2.0277582 2.0722730 2.0205105 2.0123635 2.1464757 2.0080917 1.9452488 2.1900963 2.8374810 2.0513587 1.8439760 1.9965005 1.9166172 2.0641941 2.2482485 1.9259450 2.0841766 3.0273227 1.8305050 1.9545540 1.9168778 1.8018837 2.1689263 1.9250840 1.8193146 2.2057866 2.4198785 2.3088778 1.9442928 1.9083736 1.8834362 1.9893156 2.0362233 2.0931883 2.3152372 1.9189743 2.0148924 2.6107355 2.1069832 2.5672310 2.0263096 2.1950016 3.2014203 2.2697086 2.4071149 2.4094418 2.4684482 2.9482671 2.8006082 2.8447575 2.6029838 2.6026449 2.7011271 2.6410004 2.5811439 2.5553001 2.5910830 2.3924820 2.5914176 2.3668150 2.5592809 2.2777868 2.3913410 2.6374450 2.7229376 2.4704141 2.5745794 2.6780989 2.5536639 2.8283155 2.6797105 2.6466513 2.6638369 2.7459947 2.7200940 2.4863719 2.9994629 2.5400366 2.5362590 2.7974279 2.7960331 2.7878880 2.8173705 2.7045786 2.7876153 2.9020722 2.5324535 2.1272199 2.3590914 2.7294489 3.2882166 2.6356717 2.4717122 2.0437356 2.6899223 2.5600102 2.8877390 2.5870194 2.3024085 2.9695566 2.4652252 3.0217520 2.9049268 2.4828682 2.5095776 2.5741283 2.9343419 2.9723349 2.6049388 2.7146219 2.5354520 3.1234981 3.0421867 2.6158895 3.3018376 2.8138479 2.6285117 2.9026793 2.6694609 2.2002909 2.5867213 2.9145094 2.3908098 2.3566598 2.7418619 2.9311347 2.9817827 3.0925434 2.8184220 0.9376468 0.8293602 0.9741080 0.9024326 0.8473901 0.8267613 0.8108700 1.0536213 0.8823614 1.1269730 0.9227194 0.9678494 0.9393540 0.8840070 0.0000000 0.9502333 0.9373366 0.4401303 1.0503070 1.0433750 1.0153953 1.0551343 0.8800907 0.9730874 1.1109874 0.9917382 0.9640141 1.2628507 1.0248902 1.1519169 1.0559737 1.2753059 1.3383863 1.2825729 1.1450415 1.2469818 1.1652109 1.5881329 1.2820544 3.1602877 1.7062741 2.4662320 2.5855005 1.5684320 1.8825506 3.6508576 2.5660623 2.4386938 2.3046497 2.4278967 3.2273881 3.9762087 2.4857004 3.3822091 3.4612453 3.4872174 3.1195252 3.4723557 4.0127487 3.8626036 3.6132099 2.7479013 3.5540271 3.3303943 2.0189478 3.8960807 3.7272115 3.2954059 3.8260262 1.9319308 3.6867011 3.1673121 3.7474663 3.3598440 3.6830910 3.7485616 3.7067873 3.8976357 3.2002199 3.2579857 3.2431158 3.5753220 4.2555427 3.0629244 4.3223036 2.7640933 3.0470473 3.0623061 3.5586778 3.2498581 3.6773027 3.2563097 3.7418508 2.1733661 2.3752946 2.2738369 2.2223216 2.1556115 2.3730299 2.2956183 2.2513658 2.3526401 2.3352005 2.1925200 2.4347095 2.2763859 2.2111206 2.2393791 2.3035987 2.1664483 2.1728242 2.2575538 2.2879083 2.4524121 2.5687549 2.3027178 2.3616393 2.2934819 2.4309609 2.1377812 2.4687012 2.2407286 2.2291585 2.2264742 2.2590624 2.3539179 2.5315786 2.1909777 2.5022139 2.7412959 2.4819785 2.6695502 2.2430616 2.2795484 2.0799569 2.5423019 2.3122870 2.7453635 2.3773229 2.3120901 2.5361070 2.1576121 2.2912199 2.2864752 2.1764568 2.2219790 2.3929634 2.2498279 2.2845417 2.6059033 2.2602410 2.0723791 1.9228191 2.6615304 2.6882635 2.8224512 2.6944103 2.3937172 2.1603494 2.1221638 1.9453040 1.8985107 2.6990593 2.2205603 2.9438433 2.2992749 2.7742680 2.6713584 3.0024869 2.8437869 2.4608361 2.2764646 2.2673566 2.4233705 2.2885804 2.1239954 2.0506334 2.0024279 2.4661633 2.0191146 2.1387674 2.0056854 2.0617044 2.1301629 2.3814593 1.8798417 2.1781030 2.1920915 1.9710406 2.1501791 2.1813770 2.1404570 2.3049640 2.0113408 2.3960541 2.1230732 2.4124598 2.2943534 2.3369242 2.5512117 2.0987823 2.3781653 2.4202250 2.4026710 2.3170620 2.1606927 2.2479745 2.7230588 2.1022362 2.3914691 2.5029711 2.2718760 2.5757853 2.2985917 2.5625226 2.8686453 1.6450597 1.6845341 2.5111731 2.7770184 1.9183011 1.9558270 1.7288530 1.8901674 1.8307619 1.9084948 2.1194920 1.7985133 2.4644329 2.1602151 2.1889814 1.9941729 2.1990611 2.4385009 2.1418860 2.5534241 2.2576484 2.4653881 2.0452672 2.4061691 2.4855139 3.2387135 2.4093415 2.5520499 2.1039652 2.3447177 2.1562581 2.6612657 2.4744482 2.6964620 2.4353266 2.0716192 2.4704738 2.3075241 2.2771648 2.3417225 2.4107452 2.6811869 2.5647380 2.4896243 2.6534807 2.5134185 2.3539351 2.6903565 2.5134185 3.0675797 3.1179867 2.9548186 3.0266154 2.9968372 2.9970448 2.7477176 3.0923933 2.9804368 2.9123773 2.9054439 2.8524641 2.9615459 3.0425213 2.8993363 3.2289409 2.6055891 2.8929359 2.9909644 3.0364831 2.8729918 2.9961296 3.0342966 2.7365482 2.7295133 3.2813320 3.2021468 2.9134372 3.0523973 3.2726469 3.0577902 2.9094354 2.7075781 2.8666792 2.7434615 3.1838726 3.0154181 3.2204807 3.0199409 3.6621510 2.6685312 3.1815522 3.6025331 5.6340813 2.7792679 3.0695406 4.9894566 3.2127509 2.5886803 2.1285048 2.1217234 2.2176552 2.0969439 2.1693932 2.0758698 2.1645688 2.6952103 2.2014973 2.2278291 2.1380839 2.0447316 2.1633623 2.1755271 2.2180725 2.2255910 2.1967711 2.4115069 2.2614617 2.0261777 2.1803323 2.0716062 3.1706452 2.3274229 2.2610951 2.4073057 2.2318385 2.2912000 2.2729600 2.2502656 2.4201008 2.5003281 2.6632877 2.3294330 2.3875542 1.7855454 1.7245093 1.9265693 1.9312267 1.8378057 1.7698833 1.8620349 1.9069284 1.8139211 2.1055405 2.0229457 2.0422734 2.6085682 1.9693908 1.9090876 2.4852014 2.2039258 2.3868269 2.5958898 2.2795091 2.2643347 2.4382451 2.5832321 2.2577970 2.4199431 2.2516033 2.4919312 2.5444816 2.0728089 2.7287915 2.3873339 2.3375558 2.0177119 2.3348278 2.0914379 2.2969658 1.9651260 2.1075091 2.1966359 2.1054368 2.1436222 2.2260792 2.1036083 2.2318084 2.2285211 2.5633808 2.5780404 1.9697932 2.0942741 2.0846193 1.8123228 2.1192845 2.7838091 2.5525016 2.5113813 2.4343840 2.7726970 2.6568675 2.4523124 2.5135281 2.7800370 2.2709553 2.5833013 2.2880277 2.6808570 2.2147513 2.2611770 2.6617347 2.2934229 2.5689285 2.4072422 2.4261998 2.3601113 2.4176647 2.3180440 2.3136287 2.5007969 2.5527513 2.6433494 2.3884063 2.3932098 2.8533545 2.4313974 2.7032057 2.3482040 2.6208322 2.4085631 2.6142848 2.4780455 2.5328069 2.5984659 2.5205858 2.3673535 2.4112122 3.1217258 2.7395904 2.6736880 1.9120921 1.7764319 1.8050052 1.9553040 2.0227576 2.0210462 2.0645658 1.9678516 1.8305351 2.9388753 2.1109077 1.9368549 1.8419657 2.0901824 2.0003873 1.9973611 2.2944445 2.0435801 2.2514468 2.3477099 2.6064793 2.4489239 2.5319607 2.3008040 2.1636554 2.2211091 1.9318291 2.1799570 2.1891237 2.0127286 2.1923437 2.4488007 2.3578509 2.2416758 2.1682840 2.2034991 2.1771390 2.1761792 2.3093280 2.2319164 2.6791870 2.1487963 2.1096898 2.3990737 2.2250319 2.2177573 2.1575435 2.3758813 2.1904679 2.2584168 2.3638326 2.4686757 2.4856317 2.2941817 2.8079635 2.6514316 1.9845744 2.1250531 2.0616263 2.5149275 1.8077199 2.4922160 3.0412683 2.9599531 3.1070899 3.3456334 4.6394413 3.0765882 3.6276524 3.2660106 2.9929323 2.6675551 4.6682044 4.4573510 2.0458574 2.0368433 2.2020508 2.2028057 2.2692175 2.1235142 2.2760313 2.1845286 2.3551476 2.3055634 2.0860781 2.1488392 2.0726737 2.1800059 2.2709335 2.0557008 2.1454279 2.3067947 2.1026474 2.1669361 2.1564786 2.3024388 2.2852909 2.4875580 2.3936267 2.0219674 2.3733273 2.2111179 2.1072051 2.3032247 2.1298426 2.1489614 2.0516041 2.5776599 2.1863346 2.1672178 2.2902211 2.4813017 2.3250224 2.1987439 2.1150913 2.1361460 2.4689436 2.3502957 2.4727050 2.2018719 2.3773762 2.6041684 5.2911248 1.6118671 1.9599612 2.3507857 2.1848252 2.2819452 4.6932220 2.1151537 2.5650045 2.2478186 2.3622845 2.1306961 3.9404272 2.2811992 2.0762930 2.0331370 2.6155688 2.0634628 2.0711166 1.8227648 2.5602478 2.5289726 2.5201474 1.8395586 2.3348268 2.2875360 2.4517852 2.1796909 2.4630207 2.2444731 3.0664524 2.7883124 2.5399343 2.3486416 2.4647144 2.9111634 2.4826354 1.8378172 3.0281663 2.5191204 2.6068709 2.6732491 2.7377287 1.6974627 2.2420900 2.2795083 2.4000750 2.0648769 2.4947093 2.3265961 2.3135952 2.1627235 1.9153842 2.4742335 2.0680076 2.1611746 2.4149757 2.3913041 2.4272855 2.1189939 2.1868941 2.3064259 2.7887115 2.5009513 2.3850546 2.5850104 2.5663416 1.9924894 2.8077000 2.1588248 2.5154484 2.5003257 2.2759893 2.3372111 2.2407509 2.3972774 2.3542039 2.1476876 2.6436053 2.3821131 2.6584023 2.7642322 2.0933639 2.6838885 2.5129625 3.2629714 2.2975438 2.4553580 1.7353599 2.8845684 2.5120532 3.1499181 2.4875613 2.2142129 1.7560151 2.2575802 2.3156040 2.2602403 2.4419235 2.2641823 2.2666076 2.6558359 2.5050869 2.6361831 2.2631276 2.3264271 1.7651841 2.4638111 2.3753092 2.6345573 2.4700206 2.1519103 2.4456991 2.0972846 2.4769329 2.6880543 1.8155874 1.9975659 2.2560685 2.4376384 2.8497719 2.1144265 2.3354153 2.2818397 2.5494161 2.4755621 2.4128341 2.7401491 2.6568309 2.7308982 2.6050818 2.2273093 2.4457245 2.4579713 2.4615505 2.4445280 2.2912343 2.2497265 2.0807520 2.1730072 2.6274319 2.2482274 2.2191371 2.1615722 2.0952377 2.3132273 2.5884822 2.3333745 2.3207567 2.0924429 2.2977695 2.4387569 2.1550059 2.1252211 2.2944477 2.2784894 2.4092284 2.2276663 2.3278483 2.1736774 2.2908784 2.2872963 2.2613535 2.5123229 2.2658940 2.0351442 2.3525145 2.6132818 2.2473641 2.5511461 2.6585332 2.3448231 1.8987954 1.9968579 2.5447725 2.5367640 2.2396492 2.4034873 2.0464488 1.9991688 2.2192027 2.1466964 2.2548633 1.9088513 2.2167619 1.8469599 2.4619808 2.0773670 2.8798194 2.1545529 2.4748690 2.0718225 2.6746911 2.6444036 2.1180000 2.4638058 1.8744196 1.9069731 2.0706385 2.1154628 2.1794917 2.2923097 2.2801174 2.0084867 2.1870673 2.1684574 2.6411589 2.3093211 2.3627388 2.5031393 2.6032461 2.3119159 2.1045949 2.5011614 3.0384035 2.3991756 1.6889422 2.3770090 2.1447402 2.4908070 1.9322696 2.2597812 2.3895090 1.8870624 1.8778880 1.9016659 1.8849197 2.0703089 1.9377818 1.9220461 1.9036085 2.1868842 2.0760614 1.9865107 1.7948585 2.1777027 1.8494378 2.2056972 2.0872945 1.8807745 2.0274177 2.1097488 2.0347524 2.1497286 1.8967082 1.9720894 1.9205291 2.2114153 1.9300897 2.2117205 2.0200648 2.2091709 1.9373807 2.2906025 2.2902939 2.2861929 2.2046603 2.3776191 2.2924275 2.4314756 2.2376535 2.3216334 1.7527898 1.7672528 1.8449425 2.5422894 1.8987316 1.6840064 1.8753598 1.6322048 1.8864881 1.7990283 1.8080642 1.8126226 1.7979708 1.8935802 1.9218612 1.7292277 1.9003350 1.7946404 1.7770172 1.9122425 2.0654092 1.8592636 1.9996771 1.8145233 1.9402666 2.0595091 2.1412472 2.7665286 1.8546117 2.0792595 2.9273659 2.3246644 2.6118250 2.3370744 2.3280328 2.3370749 2.4383460 2.0041866 2.6694484 2.2563284 2.8877868 2.6835055 2.0576734 2.3991839 2.3416107 2.2528554 2.5256018 2.2669996 2.4857584 1.8957656 2.2435205 2.2616734 2.4412374 2.2319441 2.3153531 1.9576361 3.0086241 4.0286324 2.1609161 2.0010155 2.1336422 2.0936137 2.2961133 2.4898611 2.7611683 2.5821423 2.1875049 2.2382060 1.9480489 2.7276976 2.8622267 2.3978551 2.8173587 2.3694734 2.7507382 2.1320578 3.4786515 5.7485323 2.1046601 2.1354203 2.3649244 2.1258820 3.2912800 2.6436778 2.1795831 3.0797559 1.8546108 2.3531249 2.5743710 2.5249035 3.1153713 2.5522371 3.3057584 1.8030336 2.1563464 2.9520377 2.9573638 2.4008859 2.3761174 5.1654910 5.3000559 6.6449886 3.9208210 2.2826183 4.1267547 5.4148595 5.8429454 2.8516587 2.4216659 5.9140373 3.3643173 5.1201257 3.5178550 4.9753843 2.9143239 2.0540608 5.6660032 6.5001373 3.6570035 3.7995968 3.6871016 4.0666183 8.4020264 3.6575825 2.4942719 4.4222506 3.4863475 4.0145350 4.7842011 4.3080339 7.4612854 1.6664390 1.7040273 1.6884583 1.6412550 1.6604238 1.9181652 1.8500926 1.7915036 1.6544252 1.7284376 1.6680828 1.6874929 1.8759045 1.8308537 1.6479531 1.5278666 1.9335969 1.7669209 1.7352669 1.6606694 1.6661848 1.8662022 1.7835206 1.8483363 1.9054834 1.6377294 1.8705877 1.8060561 1.7022225 1.6374016 1.7489350 1.6978463 1.7896867 1.6704323 1.8372278 1.7961929 1.7638576 3.3829553 1.8647679 1.4846771 1.8797569 1.7682729 1.8676370 2.0388561 1.7014812 1.9478970 1.8527931 1.8059636 2.1170424 2.1916226 1.9359613 3.4255118 2.2099230 2.1764821 3.0889317 2.9433496 3.4630047 3.3250433 3.2540546 3.2372358 3.0774798 3.5461647 3.9657641 3.1238015 3.4449516 3.7139770 3.5959268 3.2546573 3.6559559 3.5138851 3.5607102 3.6417991 3.1752914 3.3268672 3.3073351 3.6168860 2.4757339 2.5014080 2.4051979 2.3557799 2.6543714 2.6217954 2.7942935 2.6470020 2.7903504 2.4771872 2.2428712 2.5921228 2.4329398 2.3688795 2.3943302 2.3166321 2.7205875 2.3676436 2.5860889 2.5191563 2.6609169 2.7023312 2.4481889 2.5405355 2.6210918 2.7456364 2.6793043 2.2984192 2.7721451 2.5343802 2.7335306 2.4726387 2.6613865 3.0660980 2.5071543 2.2704865 2.9597904 2.4075165 2.6058165 2.8753325 2.9843403 2.6074224 3.0857326 2.9831387 2.8253398 2.4328052 3.1486713 2.6772686 2.6183474 2.8449721 2.8279217 2.2541935 2.7380025 3.6381582 3.3034313 2.6413906 2.6934124 2.6113868 2.8926233 2.3970894 2.4345537 1.5764218 4.4125070 3.3537867 2.7880297 4.1207138 3.0569181 2.3850184 2.0584348 2.6648672 2.9287995 2.2852514 3.3184570 2.9816827 2.4685562 2.6600012 2.7787090 2.3516799 2.5029671 3.3115372 3.7514474 3.0758386 2.7138450 3.0414839 2.9262705 2.9025776 2.9671848 3.2014514 2.9666626 2.4506717 2.4584612 2.3957432 2.1382348 2.6175975 2.0862526 2.5788575 3.0454505 2.6844359 2.2786834 2.1846131 2.6147207 2.7591041 2.3494838 2.8723839 2.4098729 2.8086716 2.1815222 2.4511067 2.0554393 2.8776938 2.2768854 2.6292485 2.3468774 2.5836486 2.7537914 3.0930637 2.7745950 2.4665827 2.7805288 2.7884596 2.2518213 2.8782720 2.9549741 3.3075239 2.6115297 2.5167754 3.0437966 2.5654376 2.2629253 2.9729441 2.4239778 3.0365598 2.9282706 3.4375119 3.3818188 3.8223526 2.5573957 2.8059708 2.8100471 2.9755487 2.8045177 2.8084848 3.7951742 3.0874743 3.0358543 2.5265163 3.6102433 2.4877889 3.1059129 2.8219135 3.6657364 2.6484350 3.1679182 5.0187111 4.3610794 3.6752990 4.0908912 4.2043126 3.5631736 4.2491866 2.9261847 3.0804639 3.6378653 3.4994820 3.3621555 4.3330435 2.7313959 2.8383796 2.7396586 3.4439688 4.4864538 3.6398059 3.9099971 4.5867131 2.9875181 3.0017623 3.0987113 2.9728644 3.0544596 3.3867633 3.1377444 3.0958682 3.0991076 3.2260066 3.3219894 3.5556869 3.4607708 3.3739443 3.0156257 3.4279302 2.9276874 3.2323261 3.3526925 3.1476575 3.8296698 2.8377760 3.6677940 3.0891527 3.8477592 2.9341382 2.6984737 3.3940797 3.2569262 3.7025961 2.8365110 3.2258050 3.2165851 2.6938902 3.4355540 2.5878376 3.4134776 3.0780442 2.7658951 3.1453982 3.2760659 2.9363329 3.5702310 3.2213796 2.7790671 3.4172362 2.6663149 2.6283687 3.0947792 2.4646559 2.4237716 2.9495403 2.6016301 2.6770220 2.9216176 3.1909931 3.8117563 3.6841705 3.4399147 2.4813643 2.5846733 2.3801988 2.5274365 2.7401910 1.8484441 3.1501920 3.7135082 2.8660278 2.2941306 2.5596790 2.5287828 3.2046544 2.4872659 2.7129028 2.6127488 3.3306913 3.5834556 4.0237559 3.3659688 3.8891374 2.2189919 2.2521525 2.1729594 2.1991208 2.0562465 2.0852960 2.1339697 2.1093775 2.2489022 2.1740738 2.3176318 2.1934982 2.2897105 2.0431008 2.1664184 2.0847527 2.2631850 2.3592957 2.2488998 2.1343065 2.2773622 2.3176155 2.2127126 2.2440892 2.6489162 2.2327064 2.3533310 2.3517049 2.2274734 2.5507366 2.4073562 2.5824135 2.7540236 2.4509359 2.6454277 2.6692866 2.4227543 2.6987504 2.3762254 2.5225995 2.7218879 2.4871667 2.3540516 2.5158224 2.5657935 2.3626513 2.6931035 2.5850856 3.2943462 2.0340363 3.2314279 3.0645380 2.4957607 3.1548161 2.4069850 2.6540530 2.3425321 2.8347079 3.2535519 3.9027047 2.6774152 3.0711660 2.8217956 3.1923238 3.0559039 3.2785476 3.0081894 2.9822845 2.9611793 2.9185684 3.0574393 2.8188834 3.1366247 2.9293053 2.9803345 2.9837686 3.1521255 2.9248741 3.1139253 3.3137338 3.0680328 2.6834774 2.8583286 3.0494419 2.9600305 3.0120038 2.8175025 3.1781601 2.9768065 3.0940451 3.0729070 3.0636129 3.2241473 3.1203024 3.0000190 3.4594360 3.4144440 3.0430394 2.9627076 3.2937251 2.9272979 3.1870620 3.2186397 3.1664077 3.0172693 3.0574675 2.8936717 2.8190672 3.2128699 2.9065611 3.1951080 3.3335024 2.9988851 3.1470697 2.7350505 2.9080470 3.1125151 3.0808263 3.2206581 3.8267729 2.8035555 2.9969912 3.0664413 2.8741745 2.9935459 3.0136344 2.9146931 2.8205374 2.9483941 3.0139168 3.2664424 2.8625668 2.7516871 2.8488370 2.7419209 3.5056977 2.8694431 2.8284120 4.3708432 4.5356655 2.5805186 3.1527093 2.9626561 3.4242017 2.7771627 3.0036215 3.0796933 2.5898842 3.2589093 3.4723341 2.0957571 2.2585147 2.1145572 2.3108176 2.3540547 2.3047926 2.1894673 2.2080620 2.0623052 2.2317710 2.1706365 2.0283167 2.4415034 2.4698482 2.4497681 2.2903550 2.0820405 2.2535609 2.1949418 2.3884702 2.1360368 2.0989496 2.2126271 2.3113051 2.2309518 2.5123385 2.2174791 2.8823369 2.4527607 2.1256237 2.0952791 2.4173993 2.6812111 2.6797983 3.0346502 2.2516589 2.8191067 3.2795529 1.9321055 2.8099277 2.7673868 3.2653120 2.1143028 2.1159517 2.3891683 2.5578282 2.7929402 2.5941617 2.6673857 2.9441206 2.8804531 2.4283817 2.9661476 3.6365014 3.2502174 2.7513935 2.4982059 2.8062578 2.9142940 2.9052355 2.7199300 3.0205599 3.2576460 3.1740609 2.8567378 3.2628905 1.7926908 3.0220279 2.8596419 2.8177821 2.6702027 3.3604963 2.8270661 2.8389270 1.9008247 2.9605195 2.8336653 2.7788681 2.1420234 3.7649547 3.3902630 1.6621086 2.4607269 3.6434747 3.3982852 3.2946611 3.0684000 2.4175643 3.7889360 3.7932437 2.2203911 3.5053771 3.4956312 3.3724188 1.9758447 2.0560395 2.2563807 2.4035549 2.1138017 2.0715901 2.3075237 2.2251487 2.2132806 2.2267106 2.2761358 2.0867254 2.4718961 2.2453630 2.2453507 2.2863814 2.1370600 2.2180493 2.1572442 2.2471040 2.3363479 2.7063290 2.1221114 2.6635263 2.3405186 2.2248129 2.5051465 2.2989051 2.3372444 2.3387035 2.3767116 2.4911692 2.4613796 2.4634632 2.3368818 2.3805405 2.4753899 2.3615296 3.6736125 2.2833717 2.7170435 3.8216914 3.6817047 3.5371274 3.3821091 3.5287443 3.1831652 2.7585598 3.8722453 2.5152488 3.6171869 3.4832446 3.6924072 3.5673951 3.5106356 3.6545518 3.7519569 3.4623641 3.4061810 3.0526716 3.7114943 3.4747077 3.3360937 3.7994441 3.5875791 3.5865258 3.3824329 3.8567585 3.8321295 3.0690663 2.7669160 3.8363678 2.1857961 4.5213509 2.7993684 2.8570685 4.2967067 3.5085560 3.8752461 4.2170764 2.5702775 3.3057623 3.1175787 3.0492024 1.8283845 4.0391814 2.7188003 2.8178070 2.7529135 3.0793661 2.6802823 2.8488371 3.0548746 2.7059777 2.9445163 2.8254933 2.7393007 2.6870465 2.8295655 2.8190567 2.9503441 2.7138893 2.8399624 3.2471298 2.8833322 2.9406904 2.9860931 2.9605072 2.9541029 2.6385572 2.8279815 2.7614425 2.9501428 3.0296710 2.8211272 2.7522931 3.0506598 2.9262945 2.7492931 2.6509198 2.7963769 2.6659040 2.6468616 2.6538627 2.6967730 3.5005615 2.7939384 3.2223388 2.8141882 3.0232762 3.1682369 3.3456937 3.1186917 2.8639905 2.3395753 2.9978305 3.0132802 2.4691662 2.7182338 3.8741615 3.4748710 4.3960429 3.6549774 2.7787729 2.6222018 2.7921436 2.9093835 2.6499750 2.6333883 2.7510942 2.6752601 2.8498416 2.8280370 2.7140492 2.7693299 2.8798595 2.6359653 2.9941559 3.0517003 2.6418782 2.5418206 2.8916314 2.7927598 2.8141968 2.5511058 2.6286946 2.8830456 2.6223418 2.5857464 2.9169399 2.9003833 2.8223506 3.1146005 2.4232861 2.9229322 2.7855262 3.0759381 2.5761455 2.9518373 2.7376109 2.8057997 2.8028159 2.7379701 3.4006369 2.8333850 2.4224296 2.9502695 3.0817182 3.0480045 2.4741918 3.1492697 2.8111932 2.9783567 3.2477138 3.0391392 2.6914755 2.9211327 2.5627326 2.7761036 3.2350105 2.8345207 2.8360434 3.1546160 2.5916337 3.0798254 3.3341948 2.8013344 2.8069663 2.8172716 2.6378361 2.8341637 2.7134941 2.6862512 2.8321383 2.8365430 2.8566043 3.1032180 2.8762822 2.8619439 3.0785866 2.7744992 2.6464960 2.5073601 2.0848511 2.0667506 2.3299871 2.1391739 2.0496805 2.2231033 2.1359817 2.0240670 2.0544323 2.1079142 2.2844823 2.4274623 2.0969617 2.2225982 2.3078178 2.0674210 2.2543509 2.2882800 1.9811310 2.0859863 2.4694052 2.2927726 2.4524069 2.7433983 2.5117385 2.4871136 2.2653408 2.7186701 3.6121886 2.5176188 2.5917716 2.6467645 2.2288688 3.8644111 2.1883361 2.1964560 2.0591232 1.8403313 2.7250566 2.1475312 2.4412647 1.7964663 2.1719651 3.3643396 4.1792800 2.9611626 1.6217716 3.2175601 3.6605476 2.9965261 2.7492378 3.5718370 3.4301893 2.8076280 3.7701752 2.7529337 3.6601551 2.7496161 2.7917017 2.6539398 2.8677271 3.6618215 3.5233942 4.1723196 2.9175731 3.4879525 4.9228254 3.7325203 3.6290686 2.6648155 2.6542606 3.5706595 2.3352907 3.3985516 4.0409240 4.5539776 5.3848986 3.4248932 3.6894279 3.9349556 5.2311703 3.8800846 3.9659472 5.7716588 3.7237384 6.3895129 2.6211254 2.9503788 2.1092525 2.8895763 2.5290855 2.6385836 2.8745808 2.8378538 2.8029642 2.3802984 2.5793724 3.2853665 2.5177876 2.3570220 3.1417237 2.7835563 2.5514927 2.7409269 2.7147604 2.7525675 2.4093319 2.6880708 2.6033811 2.8840111 2.7497904 2.6681174 2.7403636 2.4775995 2.8419515 2.7344902 3.1474548 3.0191054 2.6655726 2.8304864 2.6848738 3.1296897 2.6715172 2.5863811 2.7110658 2.2794179 2.8219349 2.9873475 2.6663376 2.1707464 3.8853870 3.4835863 4.8445214 2.7831408 3.4161372 2.9559935 2.8331808 4.0427701 4.8434698 3.4944528 4.1149433 2.7143259 2.7408068 2.7269172 3.0691784 2.8836903 2.9218839 3.2511041 3.1676123 2.7867635 2.8388242 3.0582800 2.7860257 3.3463113 3.0856105 2.9977911 3.1713661 3.1706491 3.7501112 2.7738232 2.0694766 2.4973526 2.7061524 2.6335354 2.5512129 2.6149991 2.5806092 2.7350909 2.8238336 2.7563410 2.7977981 2.5097576 2.5675655 2.3892128 2.9035663 2.8955103 2.6003521 2.4803404 3.2450177 3.2429037 3.2107018 2.9595957 3.1530579 3.3179961 3.0479150 3.4317264 2.7126715 2.7565525 3.4015965 7.9002288 3.7922657 2.7486224 2.6067952 2.3168930 3.3973287 2.3682263 2.3097109 2.3288829 2.2675208 2.3619914 2.4820994 2.3592766 2.1888052 2.3685941 2.4273897 2.4202345 2.6176207 2.5025062 2.3265823 2.3127822 2.2741794 2.3706062 3.3039779 2.4481069 2.4682819 2.2929120 2.3188061 2.4581921 2.5287085 2.3448380 2.2460223 1.8000319 2.1201848 3.4797482 2.8888887 3.2637843 3.2637843 3.2924330 3.2924330 3.3065001 3.2388844 3.1569777 3.5061603 3.5805923 3.3568822 3.7693425 3.6891498 3.6891498 3.8952910 3.7807517 3.6534644 3.7557334 4.2709647 4.2709647 3.7922375 3.7922375 3.7544234 3.4496452 1.5983407 1.5983407 3.9438297 3.4403016 1.6903529 1.6903529 3.7520132 3.7520132 1.9878898 1.9878898 3.5635126 6.5673046 1.3088897 
BAFFRI018628_KOG0278                                                                                                                                   3.0516216 2.6395276 2.9014552 2.9064219 2.3651924 2.1872215 3.1490301 2.5712658 2.6345209 2.6221540 1.9713200 2.4915941 2.5779895 3.1246939 2.7652095 2.5388817 2.4732582 1.8140865 1.7801741 3.0235759 1.7216801 2.7362921 2.5996749 2.2209372 2.6931149 3.0296680 3.2810664 2.0534540 2.3572151 3.1236478 2.4785848 2.4495915 2.1450715 2.4428915 2.3839046 2.8639074 2.7509927 2.1201673 2.3923827 3.1566023 2.6551153 2.8358947 2.6256276 2.3856065 2.4795195 2.1962829 2.1019742 1.7901683 1.8575611 2.2972051 1.9842442 1.9985994 2.6150543 2.5720474 2.3612906 2.4969704 2.5012344 2.1911208 2.5601789 2.5652763 2.2986201 2.2210172 2.7922395 1.8092254 2.7200820 1.8144415 2.3384296 3.1901110 2.4396390 1.8733698 2.5678184 2.7445420 2.0660029 2.5270567 2.3432151 2.5965689 2.3391554 2.2007072 2.6001593 2.5079110 2.1013789 2.3157833 1.9892186 2.4202857 2.5351741 2.5110080 2.5080580 2.2256940 2.2197477 2.4695755 2.4287943 2.1769312 2.2112397 2.2501007 2.3223567 2.1271309 2.1461667 2.1023718 2.3211063 2.4052227 2.2246234 2.5832103 2.1955779 2.2363256 2.2175865 2.1140586 1.9303402 2.4087916 2.1579585 2.1790843 2.2358912 2.3379309 2.4412460 2.1969162 2.2242457 2.1600896 2.5350480 2.2581601 2.1613141 2.2627769 2.1038986 2.3885174 2.5218598 2.1765645 2.2541948 2.4579622 2.4800076 2.3396613 2.6425913 2.3280379 2.8535865 2.8344991 2.7331529 2.7364440 2.7173828 1.8137244 1.9175001 1.9323517 1.9292346 2.0114451 2.0733173 1.8995508 1.8588899 2.1401734 2.1253262 2.5089762 1.9575979 1.7858585 2.1135463 2.0529311 1.9352650 2.2197589 2.1219910 1.9297177 3.0752239 1.7320841 2.0186860 1.9096981 1.7221875 2.0385058 1.8634472 1.9746439 2.2681330 2.3082634 2.3957284 1.8889204 1.9773868 1.8647879 1.9404964 1.9625413 2.0641415 2.0928082 1.9427419 1.9468832 2.2973214 2.0761805 2.3426542 1.8515006 2.0491221 3.4333672 2.6363184 2.4149526 2.6903018 2.6307036 2.6424001 2.7792542 2.7673165 2.5524612 2.5406199 2.8540333 2.7564495 2.4767804 2.7350500 2.5392424 2.5584920 2.4966848 2.3661072 2.6823691 2.2915838 2.4626597 2.6382204 2.6730414 2.5721124 2.8406108 2.6946950 2.4455448 2.7422455 2.5989675 2.8550384 2.7084070 3.0044313 2.6078139 2.6955564 3.0517676 2.7575938 2.4769686 2.9179875 3.0622532 3.1137069 2.9575050 2.8334619 2.6736094 2.7748665 2.8445012 2.5573389 2.1879064 3.0930705 3.2084634 3.0548690 3.1388529 2.7369389 2.2485577 2.3412145 2.8139106 3.1365859 2.2143887 3.1893424 2.4357866 2.8519114 2.7157160 2.3622831 2.3955261 2.3207487 3.1115680 3.0897541 2.3796002 2.3602010 2.4519014 2.9021875 2.7953062 2.4239954 3.1646509 2.8335966 2.3908492 2.7363398 2.4745840 2.1785942 2.4921487 2.9289614 2.3502785 2.3958327 2.7228254 2.9907920 2.9638261 3.3745870 3.1701445 0.9452897 0.8985667 0.9310285 0.9301686 0.8889618 0.9300458 0.9596745 0.9110642 0.8098608 1.1100149 1.1244875 1.1152641 0.9458500 0.8368076 0.9502333 0.0000000 1.0313971 0.8181870 0.9971721 0.9374362 1.0249919 1.0231141 0.9338265 1.0064392 1.1317175 1.0879908 1.0482441 1.1680119 0.7833496 1.2421882 1.2136487 1.1499366 1.1428254 1.2170804 1.3278543 1.0652300 1.3904911 1.4697229 1.3303460 3.5785944 1.3654709 2.4516481 1.8459103 1.2599054 2.2419373 3.3622945 1.9398052 2.1323110 2.3336724 2.3892919 2.5857109 3.3431204 2.1791679 3.5286915 3.7292034 3.0407108 2.8948901 3.4266011 3.4104965 3.3805327 3.2095538 2.2741284 3.5176964 2.8786866 1.6523798 3.3305421 3.1408002 3.0123031 3.4602692 2.0823366 3.4648508 3.0894625 3.5279980 2.9293151 3.4120258 3.1408699 3.4113647 3.2746102 3.1840890 3.0101130 3.0676667 3.0004361 3.3269117 2.8643073 3.8568349 3.1488764 3.2746902 2.6339469 3.1365823 2.8925377 3.1395002 3.3974372 3.3403917 2.3133866 2.2103372 2.3041735 2.2725152 2.3784385 2.3279724 2.3623271 2.3131294 2.3381777 2.3701837 2.2173631 2.5537226 2.3189382 2.0496100 2.3504824 2.3870811 2.5014422 2.3043142 2.3960719 2.2784220 2.6141939 2.5624096 2.2422634 2.4217548 2.3316576 2.5493074 2.1482277 2.6705909 2.2170108 2.3980139 2.4375353 2.3472562 2.5218385 2.5244071 2.2302257 2.6077490 2.6795042 2.3247998 2.5869283 2.3910797 2.5843755 2.5153427 2.5545658 2.2957802 2.5522336 2.3016777 2.2962010 2.4176745 2.2267933 2.5041641 2.4360078 2.4864535 2.3985133 2.2602629 2.5170172 2.1918893 2.7161104 2.2899609 2.2419586 1.8654917 2.2556232 2.6245342 2.5879316 2.4606699 2.5154330 2.1917664 1.9054750 1.7483867 1.9479230 2.5492246 1.9566344 2.9610092 2.5170472 2.7769759 2.8162839 2.8849890 2.5920493 2.7181054 2.0076695 2.2333169 2.4234110 2.3763597 2.0397273 2.2049064 1.9831853 2.3844327 2.1130925 2.1096291 2.0737038 2.2964346 2.0843734 2.3817905 2.0076029 2.1144422 2.1993389 2.1391693 2.1008233 2.2191724 2.1049805 2.3366523 2.0168499 2.2385668 2.0628844 2.3009125 2.4681049 2.2087494 2.4464393 2.2767650 2.2542913 2.4315685 2.1160037 2.6244330 2.1574240 2.3768083 2.8699693 2.3585701 2.4502986 2.5066338 2.5361563 2.9391304 2.4674704 2.4112666 2.6763145 1.7535308 1.8431093 2.6423788 2.9807879 1.9409209 2.2018086 1.9186575 2.1490908 2.1110580 2.0453644 2.0997364 2.0845228 2.8044833 2.2903148 2.2184701 2.0733332 1.9385054 2.2614042 2.0371928 2.3945672 2.2650311 2.3283593 2.1981751 2.1827453 2.1586954 3.1778468 2.1195923 2.5984203 1.9333080 2.5041865 2.1756012 2.5326646 2.6797565 2.7682660 2.2299247 2.3062629 2.3783056 2.3581158 2.2507417 2.7616753 2.7037951 2.3028475 2.8342287 2.5004376 2.5420974 2.6261890 2.5071397 2.7170551 2.6261890 3.4477549 3.5170202 3.3492722 3.4689168 3.4424024 3.4825310 3.1007178 3.4859903 3.3054738 3.4540619 3.2300896 3.2540008 3.2811879 3.5600498 3.1861464 3.6003124 3.3368332 3.3949847 3.6616277 3.6024868 3.2005811 3.4436123 3.5616533 3.4289297 3.1842320 3.5045540 3.1680232 3.3390224 3.4357220 3.5046928 3.2469118 3.4147241 3.2167651 3.0573636 3.1666507 3.8997867 3.2484591 4.1679801 3.8117931 3.7717367 3.1590827 3.3265662 3.9797831 4.7997689 3.1388287 3.5937445 4.7740465 3.8493661 2.3785532 1.9575985 2.0108235 2.1061645 2.0384861 2.1710251 2.0211674 2.0959250 2.4730775 2.2022267 2.2686137 2.1969737 2.2132560 2.0304510 2.0846830 2.2442942 2.1294257 2.1279800 2.3661409 2.1249551 2.1707352 1.9975785 2.1312096 2.6358656 2.2953098 2.2116606 2.4910284 2.0746228 2.4108284 2.3037586 2.1859555 2.2623016 2.5225615 2.6167674 2.3235480 2.7754870 1.8426169 1.8651092 2.2545352 2.0695027 1.7336142 1.9348132 2.1488784 1.9445421 1.9142656 2.0693660 1.9213501 2.3418723 2.4775367 1.9202389 2.0693719 2.2927479 2.2504324 2.0166255 2.4395869 2.1953155 2.2855393 2.2120907 2.3485538 2.2133689 2.3375918 1.7502019 2.3797593 2.2408941 1.9613778 2.6406935 2.3963234 2.1549545 2.1080338 2.1350086 2.0658138 2.1893124 2.3086229 1.8187767 2.1487736 2.1669277 1.9731324 2.1276488 1.8123554 2.0996695 2.0795453 2.4581810 2.4823387 2.0762438 1.9970193 2.2455750 1.7378846 2.1161943 2.4605641 2.6513356 2.2589946 2.2774451 2.7053669 2.2315185 2.2643501 2.5277088 2.4366718 2.1854063 2.3088102 2.2758026 2.2362715 2.3240261 2.2012975 2.4158826 2.1586971 2.4389680 2.3429088 2.2333028 2.1565269 2.3246023 2.3854049 2.1842790 2.4462697 2.5430902 2.3385731 2.1118656 2.1933138 2.6466782 2.6563178 2.3886674 2.1237867 2.5086790 2.4288338 2.6285151 2.2649730 2.5876557 2.4099204 2.1424504 2.2919773 2.3487546 2.4795279 2.1980707 2.3460183 1.8088824 1.7116619 1.7779753 1.9431589 1.9929337 1.8582138 1.8594378 2.0599214 1.9342022 2.2012632 2.1081596 2.0298493 1.7351347 2.0509983 1.8711408 2.3022447 2.1037347 2.2450000 2.0220464 2.2471419 2.4259109 2.2417266 2.7814246 2.3579517 3.0482282 2.2010707 2.0771795 2.2384442 2.1390714 2.2692170 2.3100117 2.4634631 1.8812839 2.1371184 2.1312590 2.1327673 2.5079172 2.1013477 2.5570190 2.2000016 2.5843264 2.1672668 2.0085244 2.5031928 2.3221806 2.2867574 2.2343718 2.5077910 2.5330817 2.3126043 2.4410535 2.5752536 2.8102460 2.2458775 2.6992043 2.5368178 2.1582819 2.1990238 2.1644878 2.7961334 1.8543041 3.4766477 3.4731825 2.7910712 3.3053992 3.2959368 3.5329268 2.4342370 3.3020412 3.6666562 2.8983947 3.1478021 4.7257499 3.4791167 1.9688446 2.0557954 2.1823513 2.2007192 2.0155726 2.0096108 2.1063623 2.0513280 2.4028243 2.2429151 2.1210744 2.1780254 2.1044105 2.1249613 2.2689844 2.0278840 2.1698428 2.1220174 2.0140817 1.9848801 2.1523015 2.1080919 2.2881429 2.4181723 2.3426153 2.0643292 2.4481045 2.5573457 2.3307616 1.9766514 2.2674505 2.1573752 2.3514737 2.4372821 1.9339061 2.3904212 2.0415085 2.3573371 2.2617473 2.3087363 2.0458394 2.3660146 2.4103706 2.1469154 2.4215032 2.0958088 3.0335752 2.4022689 5.7445768 1.9903817 1.9712736 2.4105475 2.4547384 2.2540912 5.0000810 2.4156572 2.7395982 2.4679049 2.4417074 2.3808507 4.4740965 2.6901692 2.5996171 2.2719953 2.2141731 2.5808588 2.1547957 2.3275483 2.5046135 2.4456636 2.5343052 1.9496967 3.0087999 2.3940427 2.6979177 1.9197464 2.7644668 2.1543334 2.9967668 2.8529944 2.8317290 2.2741141 2.2981427 2.7048921 2.5935046 2.1615283 2.9174988 2.4385427 3.1610674 2.7951119 3.1663808 1.8427584 2.0951267 2.5722126 2.6100472 2.3687568 2.5305247 2.6969850 2.4592884 2.3517280 2.5256325 2.5396293 2.7158983 2.3499187 2.7789837 2.7124568 2.5344330 2.6453631 2.5102870 2.5349315 2.9654749 2.7169345 2.7234359 2.6686731 2.3545169 2.2290403 3.3126324 2.5184728 2.7063994 2.7101893 2.7392718 2.5956991 2.2622022 2.9276796 2.3749943 2.6074939 2.9723713 2.7065034 2.6850287 2.7691782 2.2285116 2.7741313 2.7454093 2.9922480 2.3668709 2.8115228 1.5039935 2.8012409 2.6505925 3.6977956 2.3545094 2.1857102 1.9472376 2.6904873 2.4514713 2.2405101 2.2024922 2.3951950 2.0535621 2.7591720 2.5176339 2.8032148 1.9947533 2.5791526 1.8230568 2.6355035 2.4880179 2.5342916 2.5508655 2.2551819 2.3753958 1.9993666 2.3854592 2.7770425 1.9300308 2.5326502 2.7474446 2.7176695 2.9648912 2.2227497 2.9044079 2.4461065 2.7078038 2.6279651 2.8500752 2.9873830 2.7641596 3.6514055 2.7884768 2.8284112 2.6381244 2.3025389 2.7939543 2.7958784 2.1976462 2.1914590 2.1704201 2.0675318 2.4111237 2.1653092 1.9979238 2.1357251 2.2462559 2.2548675 2.2354813 2.2875445 2.2830009 2.1997166 2.2327727 2.4333564 2.2539763 2.1628045 2.5770485 2.2989688 2.3588871 2.3319952 2.3792236 1.9940626 2.3501182 2.4222779 2.2006580 2.7191238 2.4295595 2.0698696 2.1509138 2.5540104 2.1549701 2.6991884 3.0999413 2.1796573 1.6145680 1.7688156 2.8382715 2.8977743 2.0512397 2.7089818 2.0264311 1.9224408 2.0786032 2.1218382 2.1991761 1.9185536 2.0072518 1.7261116 2.4155504 1.8422556 2.9187388 2.2385700 2.4158460 2.1393297 2.9269638 2.3146340 2.0516554 2.3893381 1.5221048 1.8664821 2.4645117 1.9661986 2.1309056 2.0082333 2.5062254 2.1468637 2.0471382 2.4999993 2.7602030 2.4547756 2.0195135 2.0872846 2.3983734 2.5340750 1.8731654 2.3985624 3.5128114 2.4795765 1.7232545 2.1003628 2.3269446 2.5731877 2.3306147 2.5828337 2.4256300 1.9879406 2.1335162 2.3390428 2.0408098 2.3397923 2.1628503 2.0973923 2.1601260 2.2830208 2.2967089 2.0770454 2.1782267 2.3452175 2.1349115 2.2867532 2.3271561 1.8968696 2.2146688 2.3954698 2.3102023 2.2516373 2.1668105 2.0876599 2.1721626 2.3288766 2.2074123 2.3065572 2.3865416 2.1544563 2.0473110 2.5188951 2.0643774 2.1473182 2.4430863 2.7375166 2.2490383 2.4728450 2.3996070 2.5635137 1.9396238 1.8810604 1.7720689 2.5465249 1.9559512 1.8467543 2.0526418 1.7939709 1.9426990 1.8545701 1.9107736 1.9808290 1.8547736 1.8418962 1.9545574 2.2738612 2.0043723 2.0246237 1.8492553 2.0433139 2.4108822 1.8528286 2.1954830 1.9467548 1.8799959 2.2092835 2.2198739 2.5879380 1.8833642 2.3560628 2.6824095 2.0940637 2.6295753 2.3397944 2.1315805 2.4161750 2.3867380 2.3196532 2.5453736 2.0497894 2.5554079 2.6061598 2.0128456 2.5974949 2.6868576 2.6072028 2.7295673 2.5363299 2.8228208 2.2922549 2.4287942 2.6073059 2.3240771 2.4643351 2.4608751 1.7022443 2.6929698 4.3699301 2.5784790 2.1511237 2.0907458 2.2438672 2.5586081 2.5914579 2.7210199 2.4436837 2.6233679 3.0846469 2.8189690 2.9121786 3.0421502 2.2721972 3.1004965 3.0690103 2.9776953 2.3071767 2.9430636 4.4447901 2.7174580 2.4161609 2.6659568 2.5687045 2.9545513 3.1922556 2.4437723 3.3537683 2.2910695 2.7677299 2.3319105 2.5759581 3.0101555 2.5741309 3.1304973 2.5605592 2.2761619 3.5735606 4.2292991 3.1639615 3.1051884 5.0226641 6.0574358 6.0946331 3.5040327 2.9988172 3.7739431 6.9559128 5.4504076 3.7018901 2.8997139 4.4378807 3.0988600 3.8870012 3.8189558 5.0686582 3.0536744 4.0071783 4.5346117 5.6455970 4.1395163 4.1740753 3.5288467 4.2491002 8.0907117 2.9114261 3.4823133 3.2414467 2.7781060 3.5008921 3.1824983 5.0181904 4.2406776 1.6043849 1.5743052 1.5624896 1.6808526 1.4936551 1.6318232 1.8027237 1.6840692 1.5544498 1.5568581 1.4926621 1.7375404 1.6748085 1.6846820 1.5944795 1.4987029 1.6074487 1.6237505 1.5770935 1.4320196 1.5982204 1.7764255 1.7286383 1.6632807 1.6275220 1.6519501 1.5910834 1.4691776 1.7490318 1.7389023 1.6298480 1.8764508 1.8381567 1.5895060 1.8069863 1.7545740 1.8270640 3.7677470 1.8254417 1.5524109 1.6878278 1.7787193 1.8137587 1.9709211 1.9010085 1.7671231 1.7283075 1.6576094 1.8745846 1.9616549 1.9138670 4.0494546 2.4044139 2.2221585 3.5057510 3.5233325 3.9411194 4.2453177 3.8832169 3.5401956 3.6868174 3.8244467 4.5613877 3.4399173 4.2575743 4.4971875 3.2055499 3.4885311 4.2465289 3.8854615 4.1581146 4.1490166 4.2853197 4.0735151 4.0856662 4.4929044 2.4151225 2.4692794 2.3556349 2.1994329 2.5556199 2.5282950 2.5194229 2.5838503 2.6049229 2.5230489 2.4543215 2.9812205 2.3086594 2.3934833 2.5400593 2.3945211 2.4820353 2.5773747 2.3316278 2.6986573 2.9244059 2.3844388 2.7785100 2.5461582 2.4971206 2.4128768 2.5421212 2.4888602 2.9929127 2.6336524 2.6607524 2.7662517 2.5832782 3.2846807 2.7081284 2.3622460 2.8560050 2.4329668 2.7010797 2.7029753 2.9658024 2.7333987 3.0050100 2.9963167 3.1139411 2.5240061 3.2072854 3.0507525 2.6709238 3.2997878 2.8213983 2.3661351 3.0286361 4.1183337 3.2562583 3.4083571 2.8874982 2.9421147 3.1543709 2.6924527 2.8031596 1.9620261 4.2660397 2.8716540 2.6795587 4.1591617 2.6137048 3.1799748 3.1816965 2.5441933 3.1028111 2.7090149 3.9102227 3.3208710 3.7647571 3.8418521 2.6857606 2.5951993 2.8958601 2.7958533 4.0949244 3.4411786 2.8215373 2.8169158 2.9323171 2.8935812 2.9810391 3.5587777 3.1047288 2.2828603 2.3769795 2.3700209 2.1133173 2.5810522 2.3437650 2.5621185 3.0453833 2.3830352 2.2787243 2.2112869 2.3580911 2.5423175 2.2539937 2.4737910 2.2729451 2.5919152 2.2240875 2.5398759 2.2222888 2.4799552 2.2542113 2.4998886 2.2274879 2.2913590 2.3101449 2.6155873 2.4717391 2.3076281 2.6843127 2.6158490 2.3587297 2.4774871 2.5737497 3.2807110 2.5949489 2.6198266 2.7501609 2.4799670 1.8612320 2.7581594 2.4346740 2.6059342 2.4333758 2.7246842 3.0150904 3.4772374 2.6458159 2.5455475 2.4389279 2.8384119 2.4871629 2.6525690 3.2268247 2.8067367 2.6141661 2.2854587 3.3102005 2.4055590 2.6634649 2.5705187 5.1415059 2.7105496 2.6995555 4.4328585 5.7003599 3.0295188 6.2268307 3.9757933 2.7528703 4.0749545 2.9027139 2.9795792 2.9670390 4.8371129 3.1155417 5.4826329 2.7080120 4.5870224 2.7752006 3.2897896 6.6072792 4.9238992 5.1973998 5.6335715 2.6886986 2.6544225 2.7135316 2.7841818 2.7819887 2.6337714 2.6966286 2.5787668 2.9644803 2.8823427 3.0081724 2.9993075 2.9537931 2.7650923 2.8564497 2.7964760 2.4191154 2.9722253 2.5652120 2.8592893 3.3302676 2.7580016 3.4876921 2.8799257 3.5521978 2.8516538 2.6821793 2.6335125 3.0913605 3.0622143 3.0774568 3.0489533 2.8987008 2.9205301 2.7651662 2.9082316 3.1988315 2.9614781 2.7562392 3.1352494 2.6693876 3.3052193 2.8802182 3.0929240 2.9155389 3.6492663 2.8271578 2.7142284 3.0732330 2.8688759 2.6416532 2.1962920 3.0949409 2.8450654 1.9263319 2.5509433 3.3439827 3.1817338 3.3053858 2.0956929 2.9111760 3.0670706 2.7734037 3.6729764 2.9965679 3.9709007 3.5735774 3.6716272 3.8721853 3.6593363 2.4518683 3.2044391 3.7049679 2.0151360 2.5707959 3.2149068 2.8864378 1.9487089 3.5744098 4.1144630 2.4796845 2.3971004 2.2203359 2.4470402 2.2403210 2.2775071 2.2809668 2.3257414 2.4227099 2.3122804 2.6645563 2.5457238 2.3347230 2.2446443 2.4636224 2.3162786 2.5062518 2.5156066 2.1943834 2.3081470 2.4048157 2.5991938 2.6318238 2.4174712 2.7223851 2.6508824 2.5849796 2.7319090 2.4874517 2.6497552 2.5102551 2.9413057 2.9164884 2.6249257 2.6970404 2.7678973 2.7152963 2.7443409 2.7031995 2.6512323 3.1163396 2.7642518 2.4780391 2.5654582 2.8839448 2.7772581 2.8926922 3.3235129 4.4537908 4.1425938 3.9434493 5.0095438 2.8141614 3.8226421 3.0344888 3.0583422 2.6398107 3.5390098 3.9568794 4.8673004 2.5618850 2.7335918 2.4900596 2.9372269 2.7048233 2.6654537 2.6665309 2.6901976 2.5411093 2.6307534 2.5828045 2.7304891 2.6920470 2.4577739 2.6283968 2.6397254 2.6658633 2.7119044 2.7642813 2.7623430 2.6822439 2.5512775 2.8996862 2.9348971 2.7268325 2.6310999 2.7014116 2.7850540 2.7771288 2.7047396 2.4871220 2.7782212 2.6847785 2.7010803 2.7194097 2.9243461 3.0840769 2.6522606 2.6137348 2.9209160 2.6179538 2.8437661 3.1321985 2.8305682 2.8809518 2.9186063 2.5944892 2.5453915 2.7754119 2.7597349 2.9263838 3.3328455 2.5521681 2.9655303 2.5085112 2.5802666 2.7677569 2.9363541 2.9704580 3.4340971 2.7565562 2.9244978 2.6644094 2.6087857 2.5628671 2.7991377 2.5369510 2.5343358 2.7714814 2.7259247 2.9292644 2.4655998 2.7861332 2.6991080 2.6363519 3.0276937 2.6444937 2.7461707 3.7786157 3.3262058 2.6940806 2.8789316 3.0705197 3.0820184 2.5203519 2.6782346 2.7535066 2.5837935 3.1429799 3.2430028 2.4758800 2.4943352 2.5872080 2.4077482 2.4317508 2.4312900 2.3578883 2.5566167 2.3236635 2.6426753 2.2993099 2.4061835 2.5975919 2.5389371 2.5779734 2.4748733 2.2459091 2.5045055 2.3849388 2.5111888 2.4501083 2.1358952 2.4014081 2.5823036 2.2970531 2.5786016 2.4728501 2.6878635 2.5713357 2.5408620 2.3720416 2.7978210 2.7529300 3.2991249 3.1886397 2.6085332 2.5364326 4.1467453 1.9273635 2.7880960 2.7562487 3.2239267 2.3978659 2.1218610 2.4602770 2.3646312 3.4620635 2.6514062 2.5523376 3.0227539 2.8300384 2.5448055 3.0123640 3.2763059 3.6818565 2.8760133 2.4809021 2.8761349 3.2777939 2.9585604 3.1456218 3.0074321 3.0362324 3.0781498 2.4647777 3.4370989 2.1241800 3.0879722 3.0265797 2.9092764 3.2363589 3.2016771 2.8085027 2.6700273 1.7341059 2.7600935 3.1176920 3.1283112 2.5544356 4.1568786 2.3777848 1.7057288 3.2042415 3.4383762 3.4016341 3.0175070 2.9793278 3.0148873 3.7808167 4.7638323 2.2487199 3.3521691 3.0819569 3.8589602 2.3122377 2.3250954 2.4729622 2.7236006 2.2907283 2.2687412 2.5027589 2.6937891 2.3359236 2.3296323 2.7136697 2.3592341 2.7522808 2.5150938 2.3245860 2.3004048 2.4095598 2.6364879 2.6484553 2.5013654 2.2661353 2.8960165 2.4442678 2.8180314 2.6610663 2.3994361 2.5974108 2.8348226 2.5593951 2.5468298 2.5335341 2.7751959 2.7804836 2.7262786 2.5839784 2.5833097 2.6146756 2.6796759 4.2840352 2.3974233 3.1165308 4.3450260 4.0267742 3.9702544 3.6712994 3.9574941 3.7227948 2.6544860 4.2034237 2.4726821 4.1050141 4.0766621 3.9868601 3.8852891 3.9495595 4.0495366 4.3322530 3.7798553 3.6228631 2.8479384 4.1723135 3.9316556 3.7740692 4.1578658 3.7151166 4.2441407 3.5834198 3.9289069 4.2747965 2.7427586 2.7690683 3.9142676 2.5615031 4.7435950 3.0762060 3.3616857 4.0929618 3.9790262 4.3137044 4.0206826 2.7690005 3.1478319 3.0981006 2.9547567 2.9869703 4.2406210 2.5972309 2.7315244 2.6512762 2.9165536 2.8317361 2.6260364 3.0348823 2.5767834 2.9947296 2.7014690 2.6720415 2.6080362 2.6737016 2.6258031 2.7348763 2.8331636 2.8562560 2.8675907 2.8552697 2.8573948 2.6341101 2.5675270 2.6570214 2.5773348 2.5759450 2.4703456 2.6259267 2.8395667 2.4438683 2.8066014 2.9866893 2.7672566 2.8153940 2.5846507 2.7541405 2.5923595 2.6222244 2.6676708 2.7817989 3.1008757 2.6845202 3.0431739 2.6787718 2.7486855 3.0320829 2.9609060 3.0945959 2.9210197 2.5715330 3.0948618 2.9732282 2.3720454 2.8088085 3.1684107 4.2711685 5.2745675 5.2739932 2.6713576 2.7305760 2.8037051 2.8457022 2.6362976 2.8551194 2.7811860 2.7914819 2.7256891 2.8303797 2.6133643 2.8118381 2.7417204 2.6963120 2.6558453 2.8443041 2.7152248 2.8763593 2.8632647 2.8158255 3.0453765 2.5568973 2.7095842 2.8207493 2.4768598 2.6241361 2.8850485 3.0542168 2.7245522 3.1916600 2.6426048 2.9949214 2.9377546 2.9752176 3.0873183 2.7207291 2.6091997 3.0793965 2.6617840 2.8764976 3.1623462 2.8286860 2.7240372 2.9828428 2.9140671 2.8490746 2.6737011 3.0545258 3.2250172 3.2204821 3.2054793 2.6141717 3.0273687 2.8462807 2.5566584 2.7316392 3.2174807 2.5906952 3.1877256 3.1279262 2.6568156 2.9127874 3.3451225 2.9439662 2.7548273 2.7068076 2.7815951 2.6183624 2.7747996 2.6670323 2.7177884 2.8896492 2.9854577 2.7067471 2.9056223 2.7493371 3.0254846 2.8618246 2.5699687 2.6467072 2.2535560 2.0556178 2.4750237 2.2647028 2.1154742 2.2461331 2.2403717 2.0486010 1.9918109 2.2031320 2.2356386 2.3865382 2.3750585 2.3719392 2.5152677 2.2597533 2.2678739 2.4344809 2.1522253 2.2891721 2.6292750 2.3427807 2.5266277 2.8740820 2.6034680 2.7036828 2.3037785 2.7526751 3.9956151 2.3937033 2.6781944 2.7255325 2.3056226 3.7096348 2.2899706 2.6968968 2.2760043 1.9402457 2.5007825 1.8690655 2.4478096 1.8828764 2.1601446 3.5269967 4.0008199 3.6703304 1.6342815 3.4070294 3.4030513 3.2748258 2.5964258 3.8259301 3.4898853 3.4717155 3.8361138 3.5753168 3.6212558 4.0917214 3.4362518 2.9338258 3.0732586 3.6290696 3.7722587 4.0696310 3.1923628 5.0290542 3.4737470 3.9265049 3.1536146 3.4925543 3.6018747 3.2626185 3.4366706 3.2952038 4.8569190 3.2646060 4.0669479 3.4763143 3.8316413 3.2024078 3.5919069 4.3121569 5.9832162 5.5632973 4.9399157 4.5720211 2.7740897 2.7316743 2.3082214 2.9698935 2.8940520 2.8040463 2.9029887 2.9105938 2.8296647 2.5332980 2.6937039 3.0844098 2.5712055 2.5595354 3.1863029 2.8902828 2.7126213 3.2273666 2.9589345 3.0470487 2.4731844 2.7985206 2.8531683 2.9499306 3.0331655 2.7391722 3.0900782 2.5973499 2.9754110 3.2797232 3.1599449 3.0041549 2.6629636 3.2104341 2.8098908 3.2626111 2.7900373 2.7308637 3.2279717 3.4224620 3.0851655 3.4360873 2.9714584 2.4417483 3.7381576 4.1240412 5.0508001 3.4359540 3.5953735 3.2243622 2.5390288 3.8055017 3.7236021 5.3313155 3.6882588 2.8233034 2.3560950 2.5744697 2.6812111 2.5934243 2.6108094 2.5770686 2.7687325 2.4109764 2.5819243 2.7931051 2.6634617 3.0065198 2.9387134 3.0038061 3.0203749 3.5098042 3.1311576 2.7503717 2.4680337 2.5564687 2.9638630 2.5272957 3.1442295 2.8465106 2.6137008 3.1082159 3.1206341 2.9960436 3.0276470 2.8394248 2.7188540 2.6750137 2.8953771 2.8025581 2.9515002 2.7809787 3.0782311 3.6460840 2.9057576 2.3815657 3.2144648 3.4938806 2.8339287 3.4887892 2.7297332 2.8716320 3.9402223 7.3203279 4.7049166 2.6034165 2.6323580 2.4298606 3.3417065 2.4321050 2.4288132 2.4527470 2.3727288 2.4261245 2.5522380 2.4333566 2.3965142 2.4836518 2.5421415 2.4724853 2.7121639 2.6287050 2.3978789 2.6041186 2.4531556 2.5004143 3.3645603 2.6015002 2.6329125 2.4921685 2.5917727 2.7605943 2.6212774 2.6012821 1.9607202 1.8877780 2.5669006 3.3829091 3.5362278 3.4065494 3.4065494 3.4378163 3.4378163 3.4901070 3.4576838 3.2230011 3.4996623 3.4199842 3.5248516 4.1559250 3.7678741 3.7678741 4.2748405 4.1747448 3.8646813 3.9532392 4.0052421 4.0052421 3.8694848 3.8694848 3.4193080 3.8002520 1.9046043 1.9046043 3.7627481 3.9042090 1.7149965 1.7149965 5.0515262 5.0515262 1.9498652 1.9498652 3.5227927 7.8097013 1.2273926 
CHLREI006813_KOG0278                                                                                                                                   3.0608351 3.2792442 2.8119793 3.4220686 2.8579304 2.3342102 3.0328592 2.8662874 2.5379189 3.2917046 2.0672990 3.0861512 2.8596699 3.1697784 3.0063062 2.7591497 2.7467684 2.1126732 1.8800042 3.1649828 1.9065954 2.9908852 2.9226880 2.5695151 2.9783634 2.9153584 2.8887418 2.5199063 2.2164126 3.2274649 2.6696824 2.3215353 2.7209301 2.2223609 2.2404719 3.0158999 3.2441902 2.0812157 2.6363859 3.0452154 3.0754244 3.0216414 2.5222137 2.6444672 2.2224996 2.5764505 2.4833318 2.2067749 1.9556186 2.7276513 2.1230938 2.2308128 2.6368378 2.4970358 2.8803569 2.6713316 2.9709806 2.3240375 2.3120503 2.3767972 2.4570552 2.4666060 3.0373949 2.5967787 2.7645709 2.0438619 2.6252820 2.9403573 2.7591107 1.9821437 2.7916764 3.0781971 2.3014817 2.5911789 2.6780703 2.5543443 2.1634646 2.5548017 2.8950953 3.0694136 2.8328001 2.3646545 2.4296101 3.1976275 3.0890819 2.5386691 2.5337091 2.1220713 2.3926039 2.5932753 2.5216250 2.4886865 2.5616503 2.3496216 2.5700143 2.4235375 2.4791831 2.4886805 2.5464765 2.6518331 2.4426742 2.6563415 2.4638801 2.5615389 2.4387923 2.5235705 2.3731580 2.7602481 2.4273985 2.3655778 2.4913646 2.6943275 2.4748996 2.7559653 2.5899249 2.5431065 2.7379995 2.5069679 2.5007790 2.4927647 2.4759933 2.7023584 2.7679456 2.7194280 2.7520863 2.4728027 2.5526769 2.2640482 3.0022724 2.8351627 2.5757974 2.8902468 2.8901880 3.0986063 2.4475890 2.1098416 2.2604956 2.1559930 2.1485267 2.3060263 2.2955808 2.2385182 2.2486430 2.3753189 2.3713161 3.0554293 2.2293445 1.9956713 2.2819795 2.3916395 2.2431482 2.1945649 2.3517927 2.2746224 3.2232014 1.9143797 2.1241693 2.2992841 2.2625805 2.2745041 2.1779199 2.1031643 2.6768347 2.7314665 2.5111776 2.2386942 2.2515813 2.1825396 2.3768270 2.3538834 2.3290300 2.3910568 2.1224908 2.4171364 2.5209930 2.3083332 2.5785884 2.2042809 2.2946889 3.0719544 2.4289299 2.3623390 2.7073797 2.8465098 2.7213512 2.8843224 2.7368322 2.5006031 2.5126654 2.7670920 2.9373857 2.5259310 2.9466256 2.4802821 2.5616677 2.5815097 2.5574742 2.5638001 2.3233455 2.5877631 2.8096243 2.8066358 2.8655081 2.7580292 2.7626216 2.7297948 2.8300111 2.8199373 2.7036751 2.6135165 2.7330384 2.5233707 2.5245075 3.0866815 2.9909357 2.2897507 2.8474656 2.8154960 2.7720932 2.7829877 2.7239570 2.5800930 2.7975556 2.9185837 2.4536592 2.2512202 3.0497338 2.9215869 2.6140576 2.5995368 2.4032370 2.5379383 2.4360820 2.7063880 2.8378199 2.0146417 2.7274236 2.5151189 2.9993903 2.8083198 2.3824236 2.5255086 2.4314085 2.7813845 3.0012405 2.3173783 2.2852422 2.6030751 2.7387994 2.8770400 2.6069629 3.1263199 2.5841015 2.6875673 2.5547217 2.4212691 2.1239396 2.5378250 2.8512423 2.3903472 2.3861649 2.6725957 2.8921121 2.9719982 3.1531093 2.7706589 0.7896017 0.6755737 1.0278521 1.0478815 0.8861423 0.7092690 0.7462790 1.2095920 0.9381501 1.2319992 1.0857246 1.2039011 1.0730699 1.0917241 0.9373366 1.0313971 0.0000000 0.8573072 1.0063280 1.2143976 1.1824561 1.2189415 1.0648103 1.0894875 1.1021919 1.0370233 1.0588298 1.1909379 1.2101886 1.4356500 1.1443265 1.2760374 1.2487589 1.3981221 1.3354665 1.1942107 1.3906582 1.7902334 1.3058102 3.1535484 1.4698354 2.9396414 2.4977061 1.5932630 2.2427497 4.3669267 2.6482550 2.7514987 2.2931769 2.4439487 3.5264543 3.9741858 2.3313875 3.7191561 4.3416156 3.7937371 3.4446471 3.7935785 3.5392296 3.8362538 4.1000724 1.9983989 4.1857815 3.4329056 1.9840347 3.8251014 4.3116869 4.1930565 4.0591986 2.6058035 3.9999435 3.4816175 3.3416837 4.0163375 3.7717628 3.1369773 3.9409661 4.4279585 3.8016706 3.4524416 3.6818265 3.9537799 3.9469130 3.7383356 4.1400129 3.1345603 3.5711813 2.8962134 3.4946168 3.4743698 3.5569663 3.7132276 3.9308620 2.4140505 2.3514891 2.3741017 2.4184406 2.2616438 2.5065920 2.5034969 2.4437510 2.4576569 2.5088269 2.5262370 2.5541605 2.2846852 2.1965767 2.4109561 2.3100172 2.3443417 2.3988540 2.4431048 2.5490846 2.5484392 2.5881089 2.4121413 2.5568163 2.4709669 2.3467697 2.3198499 2.5554103 2.3687259 2.2957167 2.3918357 2.3251484 2.2646628 2.8269151 2.4272382 2.4905149 3.0685976 2.6330812 2.6018753 2.3728542 2.3661329 2.3878590 2.5088781 2.4669674 2.7044702 2.3983710 2.3893902 2.7197332 2.3881215 2.2937143 2.4036127 2.3377708 2.4747192 2.6757361 2.4907039 2.3790566 2.8680230 2.3615767 2.2535406 2.4004921 2.6298982 2.9927265 2.8095754 2.7862660 2.4336990 2.2669019 2.4029527 2.3443712 2.3925125 2.8721089 2.3655886 3.1403546 2.5771864 3.0284544 2.8601232 2.9371510 2.7620632 2.6404089 2.3586996 2.6122205 2.4747616 2.4252171 2.1448208 2.4978889 2.1138443 2.5595163 2.3237928 2.3053882 2.5559831 2.2863417 2.3725869 2.6025893 2.0186941 2.2537353 2.5455026 2.2811086 2.3560054 2.1913706 2.2901704 2.3170265 2.3471731 2.4202873 2.4242650 2.5013478 2.5824630 2.3969485 2.4129448 2.2491291 2.5482964 2.4664814 2.4412233 2.6323958 2.3832203 2.5610577 2.6142978 2.2750342 2.5944273 2.4885083 2.6351387 2.8701449 2.2937637 2.7884039 2.8118273 1.7852286 2.0348046 2.4250347 2.8010679 2.0898938 2.1732519 1.9371949 2.1692278 2.1209566 1.9597474 2.3202213 2.1351489 2.7913329 2.4482419 2.2391418 2.4634297 2.4895259 2.6619215 2.4701573 2.4882810 2.4056004 2.4757661 2.2498110 2.6306953 2.4816354 3.0121438 2.4932440 2.4533459 2.3744483 2.5183005 2.2325532 2.6996239 2.5955052 2.7663608 2.6156029 2.3762728 2.4387707 2.7831187 2.5388455 2.8255151 2.6252487 2.6763503 2.8598385 2.4307721 2.9514138 2.4795065 2.5791541 2.7349167 2.4795065 2.7947488 2.9501270 2.8498884 2.8002084 3.0030643 2.9402493 2.7656990 2.8422887 2.7213433 2.8332354 2.6528468 2.6794274 2.8007194 2.9656037 2.6627008 2.8564394 2.5733400 2.7253596 2.9166098 2.8511306 2.7236411 2.8247870 2.7668585 2.9493201 2.6857189 2.8809453 2.7674985 2.7263229 2.8082550 2.8021929 2.9289400 2.8102310 2.7759948 2.6021751 2.6882070 3.2771944 2.6742848 2.9669797 3.1078106 3.4372350 2.4825998 2.6580470 2.7454179 4.7612132 2.3235063 3.5455495 4.6963195 3.1754613 2.5106389 2.1172609 2.0021883 2.2345310 2.3277194 2.2227224 2.0759237 2.2343107 2.5292235 2.2579869 2.3490919 2.1879325 2.2384663 2.1557648 2.3045533 2.1319610 2.3292792 2.0617003 2.4850846 2.2458050 2.3188699 2.2613874 2.0621504 2.5266219 2.4237597 2.3284327 2.6813558 2.3944273 2.7865885 2.3290339 2.1816768 2.4281829 2.7765742 2.7233927 2.3324586 2.8732677 1.8839451 1.9043859 2.1800651 2.0224062 1.9606894 2.0490234 2.1832538 2.1796423 1.8549359 2.1990399 2.0712867 2.4801784 2.7524879 2.0686694 2.1600731 2.4371803 2.3647664 2.3062737 2.6720301 2.4499413 2.4049827 2.5177444 2.6579963 2.4515303 2.6439915 1.9340861 2.5862738 2.3761001 2.3013817 2.8669101 2.5285183 2.2984806 2.1177163 2.4931576 2.0717264 2.6724631 2.0010004 1.8725744 2.2385443 2.4102362 1.9896290 2.2745622 1.9896804 2.1816678 2.2451210 2.7954298 2.5071988 2.1687325 2.1564033 2.3015034 1.7325776 2.2666960 2.9820289 2.9323584 2.8321488 2.8012445 3.4619196 3.1136916 3.0595683 3.0619563 3.1359725 2.7233126 2.8910698 3.0458169 2.8722271 3.0926807 2.7542111 3.0516579 2.8159994 3.2155377 2.5923851 3.0552251 2.7846894 3.0951568 2.7165639 2.5610236 2.7500611 2.8223219 2.9907662 2.8867578 2.7665152 3.5758596 2.8880138 3.1099886 2.7982316 3.1006924 2.7807137 3.1125008 2.8801991 3.4141449 2.8783199 2.6630883 2.9355647 2.7616456 3.4038071 2.8676408 2.8528101 2.2493658 2.0371884 2.1284303 2.3070046 2.3814152 2.2771354 2.3405639 2.1937278 2.3327163 3.2955289 2.6417097 2.1556761 2.2652995 2.4979402 2.2824769 2.4084323 2.5893272 2.1994248 2.4236246 2.5723229 2.5840283 2.9492800 2.9392750 2.4542256 2.8004979 2.5315491 2.3273277 2.6885929 2.2132692 2.0649560 2.6587484 2.5842921 3.2710948 2.5711199 2.6380136 2.4178968 2.4447506 2.5182810 2.6847724 2.4980527 2.6776143 2.4225171 2.5785579 2.6385837 2.5118307 2.4115422 2.4018644 2.4241812 2.6999732 2.5019210 2.5991726 2.6066714 2.5280476 2.5454643 3.2042323 2.7062176 2.0415669 2.4109447 2.1313396 2.6302047 1.7132702 2.9852478 3.4650989 3.4595677 2.7483249 3.0493897 5.0259772 3.9150569 3.7877773 4.4990545 2.5895974 2.7673413 4.9669434 4.2625655 2.2482259 2.2088497 2.2105331 2.2395106 2.3238916 2.0400974 2.2607940 2.2606109 2.6205273 2.3333430 2.2607477 2.3324141 2.1356496 2.4368960 2.1767105 2.2369920 2.5773981 2.2756427 2.1263314 2.0399273 2.1515591 2.4862230 2.4140117 2.4841759 2.5186358 2.0831746 2.2929575 2.6622328 2.2372448 2.2925444 2.2733336 2.3933075 2.3456479 2.6836404 2.4063521 2.2932333 2.2746478 2.2811124 2.4246761 2.4727886 2.1589256 2.6669457 2.5387957 2.2473722 2.3019213 2.5054150 2.6653351 2.7969329 5.9538607 1.8190264 1.9352927 2.4161373 2.7951914 2.6857693 5.4248896 2.4511521 2.8901040 2.5521963 2.5367210 2.0439875 4.1274244 2.3283345 2.4535861 2.3083001 2.3314838 2.6139081 2.2853511 2.0478987 2.9603659 2.5573565 2.5910030 2.0642721 2.3886420 2.3724344 2.1373812 2.1115578 2.6698183 2.3036720 3.0881946 3.0734468 2.5706073 2.3669933 2.4393957 2.8029077 2.8430124 1.9174053 2.9863886 2.4125334 2.5255911 2.8322739 3.1801636 2.1538080 2.3525517 2.5141378 2.2657016 2.1731243 2.6499347 2.7034648 2.3403283 2.1595516 2.2438506 2.5872755 2.2010362 2.4191370 2.5674946 2.5914735 2.6180300 2.3887942 2.4383426 2.6576703 2.9686837 2.6843243 2.5923997 2.6438277 2.2688358 1.9458085 2.7048250 2.3575233 2.6949490 2.5142255 2.7224750 2.5564904 2.2959738 2.3267273 2.5075845 2.4666539 2.7630183 2.7050122 2.5905210 2.9576308 2.1783866 2.7866817 2.5131184 2.9185654 2.4376070 2.6703503 2.4089464 2.8515631 2.4970242 3.2625120 2.3076718 2.1973301 1.9713631 2.4896895 2.5021951 2.6052940 2.3828543 2.1821009 2.2302943 2.6026129 2.5564135 2.9894655 2.1895260 2.5342426 1.6668499 2.4346098 2.1953574 2.6872163 2.2134412 2.4745537 2.7154594 2.1530485 2.5778392 2.7536626 1.9322219 2.5842100 3.1244736 2.6059390 2.9011843 2.1846503 3.0266332 2.5907857 2.8558342 2.6440220 2.4881501 2.9479405 2.7725309 2.9878107 2.6526275 2.3765421 2.6314582 2.3661820 2.4593402 3.1043163 2.4863156 2.3447205 2.3051634 2.4177854 2.8186227 2.2192757 2.4337080 2.3805923 2.3029206 2.5410056 2.5603261 2.3572982 2.5117652 2.3805248 2.5762090 2.5143538 2.4151083 2.3097925 2.6800465 2.6214665 2.7840455 2.4361757 2.4868631 2.3470652 2.6412530 2.4884942 2.2878053 2.8380665 2.4422194 2.3168478 2.3755111 3.0282385 2.4028125 2.6426872 3.1630290 2.7285565 2.0460301 2.0454760 2.9689706 2.9507567 2.2833996 3.3015534 2.4608978 2.2839488 2.4120715 2.1703599 2.6069983 2.1644269 2.5592422 2.1437396 2.5716157 2.3539310 3.2717494 2.5779583 2.5682892 2.4099950 3.5433373 3.0553511 2.4710123 2.7833009 2.3650355 2.2804948 2.1798968 2.1615974 2.3439928 2.5225638 2.4398016 2.0631318 2.4428603 2.7273781 2.7324502 2.4780561 2.4578879 2.5718738 3.0612525 2.4694076 2.0593307 2.6414181 3.7257112 2.5766437 2.1426843 2.4014516 2.4747944 2.6797394 2.2613942 2.9256071 2.3212955 1.9382381 2.0517874 2.1327284 2.0182894 2.1216571 2.0504494 2.0776804 1.9499823 2.0501674 2.0412915 2.0480354 1.9195277 2.1489086 2.1236492 2.1360324 2.1531662 1.9990586 2.1416737 2.1044223 1.9721796 1.9608267 1.9512614 2.1692666 2.1766393 2.4460464 2.2935427 2.2480238 2.0426554 2.1768328 2.0626051 2.3364263 2.1536702 2.0915359 2.0779842 2.4280919 2.1621765 2.7028174 2.2793876 2.5728021 1.9265454 1.8835157 1.7868739 2.4000016 1.7538451 1.8255616 2.1636415 1.7558519 1.8893730 1.7736973 1.7049216 1.9852410 1.9132433 1.8266950 2.0116505 1.9511543 1.9727708 1.9266571 1.9055042 2.2716338 1.9963484 2.0305907 2.1630804 1.8202446 1.8026579 2.0613214 2.1904947 2.6526323 2.1156439 2.2162413 3.0219969 2.4292810 2.7428211 2.2948868 2.5663708 2.6740597 2.5607537 2.2180273 2.7752896 2.3922147 2.8372928 2.7115264 2.3421815 2.6349113 2.1893460 2.1118938 2.3966126 2.6135629 2.5773650 2.2146831 2.2425174 2.1889331 2.4475694 2.4119952 2.4671809 2.0166268 3.2075545 3.7448541 2.4677468 2.2801828 2.3547775 2.4050273 2.8763958 2.2956012 3.0330444 2.5284723 2.3617833 2.5691866 2.2382942 2.9299107 3.2439522 1.7727432 3.6573775 2.2307625 3.0403180 2.6271494 3.1715808 4.9577245 3.1937937 2.3665593 2.4657340 2.2282114 3.1147155 3.4654153 2.5339242 3.2053637 1.9670666 2.6946607 2.1397252 2.2983881 3.2499415 2.6639564 2.7036066 2.2219624 2.6096879 2.6875881 3.2283624 3.7238794 2.3414933 5.9226500 4.2287808 3.9185295 4.5179417 2.5755871 3.2049836 8.9999985 5.0876188 3.6734208 3.1754334 4.2665493 3.4301588 3.9853939 3.4690147 5.3992500 3.0228487 1.4700387 3.8542238 5.3735689 3.7943841 3.5383994 3.2871446 2.7854032 4.9895447 3.6161858 3.3466074 4.8390210 2.4145654 3.4888073 4.9343285 4.2123950 4.4197331 1.7827645 1.5161863 1.8486559 1.6991568 1.5453328 1.6794748 2.0777014 1.6550167 1.6908831 1.7396708 1.6147033 1.6303451 1.7577746 1.7903159 1.5764916 1.4283717 1.9424831 1.6863398 1.7875180 1.4196361 1.6641482 1.8363475 1.8102481 1.7776782 1.5944845 1.7803709 1.7801929 1.8764370 1.6660561 1.8590752 1.7256776 1.8841574 1.6534510 1.5976170 1.9109860 1.8418595 1.8634203 4.2541625 1.9342767 1.7518344 1.6650502 1.7876572 1.9271001 2.1110059 2.0126825 2.0606997 1.7566523 1.7864749 2.2238107 1.9269194 2.0033692 3.7090849 2.4931535 2.4352867 3.3882594 3.5386792 3.8648220 4.0844354 3.7103966 3.7031002 3.8714716 3.5705351 3.9548096 3.4498966 3.7593960 4.1334841 3.1749832 3.4081082 3.8512955 3.3150738 3.9707880 3.7841816 3.7225391 3.9537189 3.9843799 4.1203811 2.5523986 2.5285546 2.2294355 2.3423660 2.7329228 2.9017741 2.6291344 2.7693082 2.6302582 2.6357415 2.4413670 2.7627820 2.5847150 2.4508275 2.5444644 2.4912662 2.5507509 2.5707240 2.6321621 2.6620758 2.8140842 2.4620382 2.8097402 2.7908718 2.4672596 2.6792487 2.4933392 2.5792503 2.8279886 2.9477310 2.8098686 2.7482929 2.5822695 3.3673726 2.5721789 2.2895993 3.2081919 2.6490105 2.8474208 3.2087524 3.2563896 2.8198325 2.8789600 3.1049210 2.7658172 2.6494548 3.0636438 3.1187105 2.6560114 3.5031070 2.8690486 2.0754526 2.9921478 3.5426122 3.1996713 2.8364769 3.1954560 2.7967004 2.9987013 2.5220735 2.5766070 1.8525017 4.1885215 3.2405384 2.3368216 3.9035631 3.0254015 2.5765494 2.3730674 2.6621466 3.4397374 2.8019131 3.3747652 2.7972468 2.8407286 3.3784206 2.3885883 2.6230138 2.4773517 3.2290410 2.9669174 2.8479256 2.7554181 2.9494966 3.1944169 2.9921633 3.2255964 3.2599652 3.5179075 2.3270243 2.3731826 2.3584642 2.1679569 2.6063276 2.2270976 2.5183138 3.2554581 2.4331092 2.3101585 2.3540239 2.4898871 2.6000830 2.1708994 2.5805740 2.2597614 2.8048017 2.1500945 2.4559815 2.2407215 2.5994373 2.3047952 2.5462504 2.4743188 2.6648763 2.5330179 2.7675916 2.7164564 2.3429090 2.9330436 2.7279012 2.3831921 2.9541951 3.0175833 2.9569441 2.4639051 2.6130227 2.6157838 2.6106410 2.0308820 3.1109083 2.4754106 2.8158524 2.8753795 3.3398049 3.8838206 3.6499356 2.3781426 2.6642942 2.9037843 3.1044800 3.0078445 2.6830269 3.3222039 3.2694032 2.7571586 2.9930255 3.1547135 2.6564038 3.0015932 2.5461872 4.8480041 3.3734584 2.7934367 4.4161612 5.1078271 2.5132089 4.9881427 3.7121827 3.2100619 3.4554031 2.8787732 3.3061866 3.0885724 4.1308446 3.2317990 4.1722130 3.1819251 4.2031322 3.0726213 2.8626814 4.5604162 4.0681632 3.9602017 4.1695150 3.2287239 3.3074647 3.4907616 3.3297391 3.1541797 3.4998594 3.2854806 3.1849239 3.5788804 3.5311061 3.4995915 3.4219663 3.5673940 3.1765858 3.4787152 3.6506743 2.9812108 3.9182071 3.1966409 3.5525364 3.7746642 3.5768919 3.8528042 3.6536943 3.5200941 3.3305223 3.0382245 2.7867039 3.3670155 3.6118870 3.2036209 3.3436474 3.2044584 3.3242658 3.4643221 2.7027466 4.0345894 3.2030276 2.9505200 3.1847201 3.4012941 3.0622996 3.7971264 3.2498742 2.5001393 3.3707778 3.1622555 2.7554718 3.4812060 2.5974912 3.0044412 2.5411352 2.9456483 2.8329113 2.5226922 2.7264296 3.7604832 3.5410692 3.4451434 2.3014901 3.1045989 2.9655539 2.9807257 2.9042330 2.4434924 3.0160065 3.8772883 3.1868991 3.5247377 2.6877032 2.3602822 3.2457516 3.0482208 3.0902523 2.7668087 2.9289716 3.2491602 3.0596504 2.7761271 3.4698659 2.4900332 2.5357799 2.3572447 2.4489974 2.5794748 2.4174718 2.3558945 2.4928872 2.5282760 2.5018275 2.5972237 2.4849060 2.7325398 2.6618143 2.4782872 2.6393622 2.5243058 2.7775923 2.7423143 2.5295018 2.5172385 2.7816382 2.6147165 2.6654244 2.8406838 2.8459389 2.5792144 2.6862919 2.5779862 2.9002323 2.7366535 2.8245824 3.0346103 2.7850585 2.9522765 2.8156527 2.8268024 2.4655120 2.9769515 2.6434334 3.0505678 2.6839114 2.8106815 2.6514536 3.1565940 2.4247481 2.6414953 2.9355066 2.4743222 4.2092174 3.5679304 3.6874701 2.5967656 2.9216053 2.2574910 2.9450147 2.5616215 3.0473946 3.1954071 3.7427019 2.6534701 2.9336585 2.6865212 2.9588743 2.8578495 2.9928677 2.9841015 2.8744811 2.7597797 2.7186113 2.8199555 2.7242757 3.1204274 2.7961941 2.9897948 2.8759196 2.8516643 2.9830168 2.8595013 2.7295252 2.6640207 2.5005287 2.8998395 3.1015470 2.8785041 2.9881854 2.9217570 2.8752856 2.9698379 2.9198027 2.9699902 2.7562724 3.0445049 2.8667766 2.7777669 3.3395132 3.0814464 3.0499734 2.7414598 2.9994623 3.0059490 3.2498866 2.9988532 3.1568590 2.8525441 2.9503558 2.8869303 2.6198172 2.9513054 3.2866702 3.2092474 3.1194631 2.9309749 3.1984821 2.5358404 2.6312789 2.8584408 2.6884317 3.0596120 3.5957097 2.5436618 2.7362587 2.6938482 2.6406783 2.5812291 2.8189055 2.5153446 2.6097295 2.6285427 2.6684791 2.8500512 2.6481708 2.5961749 2.7019385 2.4538423 3.4354807 2.6116007 2.6794711 3.8361452 3.4446905 2.5436357 2.5810914 2.9377218 3.2122488 2.6198007 2.8167822 2.8386369 2.3855835 2.9707851 3.1991572 2.2017195 2.2740716 2.4159430 2.3501963 2.4139280 2.4054592 2.4135234 2.5151935 2.4409193 2.5187248 2.5422252 2.3607604 2.5875758 2.3151807 2.7279388 2.5321756 2.4722118 2.3103068 2.4467299 2.7561632 2.3678376 2.5496537 2.4520222 2.3799586 2.3162075 2.6141820 2.2068145 2.9766756 2.4193812 2.3310495 2.4159353 2.9237054 2.6819545 3.3818930 3.0479256 2.5936179 2.6646764 3.4490157 1.7453195 3.0275387 3.1789502 3.2769213 2.1154085 2.3485598 2.6076829 2.2312454 2.8689152 2.6799406 2.7610838 3.3204768 3.0426338 2.6511554 2.9823901 4.1676545 3.0112110 2.8868131 2.8795276 3.3762158 3.1369629 3.0606392 2.8479695 4.0057511 2.9331375 3.3567764 2.9976953 3.5167301 1.9415627 3.2228296 3.0499156 3.3436306 3.2123703 3.4029184 3.0755454 3.0373587 2.2066614 3.2060495 2.6894381 3.3932032 2.6975583 4.3216930 3.4322585 2.4317034 3.1080516 3.4638254 3.5075341 3.2857524 2.9946754 2.8805372 4.0226889 4.2755992 2.9052199 3.5546771 3.6020285 4.5861256 2.2052234 2.2286747 2.3839648 2.6297472 2.0782252 2.1901921 2.3006188 2.3167082 2.2529644 2.1166995 2.5491483 2.3576476 2.6635713 2.4291954 2.3894329 2.2583226 2.4650869 2.4602891 2.1565577 2.2707802 2.2269863 2.5828766 2.4440422 2.7425547 2.5373349 2.3452038 2.7828637 2.5588030 2.3843587 2.3710402 2.5412050 2.5403689 2.6299801 2.6979212 2.4496472 2.5171491 2.3823626 2.6099312 4.1809081 2.1804146 2.9050840 4.3581433 4.2109516 4.1790430 4.0509840 4.1294711 3.7111337 2.8183388 4.5491650 2.3753077 4.1722859 3.8731195 4.0741951 4.0349589 4.2735371 4.4679119 4.3693265 3.9506874 4.1345853 3.2081784 4.4613993 4.0361707 3.9812844 4.3442197 4.2066560 3.7255498 3.9642390 4.3558890 4.2875952 3.1191198 2.8035743 3.8733211 2.1554229 4.8411234 3.2894616 2.6928872 4.7423969 4.1243741 4.3961606 4.3910972 2.6953474 3.2888555 3.0359583 3.4138881 2.7034697 5.0612929 2.5151347 2.5856553 2.8469604 2.7363577 2.5030530 2.7879065 2.7557954 2.5171248 2.7706012 2.7066393 2.6685943 2.5951197 2.7488175 2.6885863 2.8038708 2.7054395 3.0251096 3.0544364 2.6803031 2.9401042 2.5586720 2.8387189 2.8490430 2.5757947 2.6845705 2.5905871 2.7181172 2.8409360 2.8198441 2.8077361 3.0230801 3.0006246 2.5549098 2.7600298 2.6091546 2.8523225 2.5911386 2.8444932 2.4777084 2.9749792 2.8569016 3.2600854 2.9079466 2.6451042 3.2859217 3.0908231 2.9936977 2.9234404 2.8107688 2.6526356 3.2302489 2.7720668 3.2584201 3.3230184 3.2305821 5.4049026 2.9802465 2.8187423 2.5057566 2.7191341 2.6975932 2.6457994 2.8738214 2.5126926 2.7321265 2.8009052 2.7876872 2.7264336 2.7633223 2.7952065 2.4875311 2.7918506 2.9061420 2.8177596 2.5248781 2.8137865 2.7676568 2.6805217 2.6355281 2.5273035 2.9185356 2.5077629 2.7939574 2.7982944 2.7587772 2.6887740 3.0922383 2.5196168 2.7311344 2.7553076 2.9072284 2.8390301 3.0352790 3.0416533 2.7797018 2.7576949 2.5823879 3.4768703 2.5730014 2.6113130 3.1203030 2.6981754 2.6951170 2.8809725 2.9698931 2.8088360 2.7103699 3.2733942 2.9712687 2.6665967 2.5761639 2.6191333 2.8621464 3.3426527 2.8890932 2.5999141 3.2859564 2.7519251 3.0117084 3.3229028 2.9034011 2.4550184 2.7013814 2.6546541 2.3596264 2.5227302 2.6395618 2.5752380 2.6456353 2.7194405 2.8028815 2.6298606 2.5058045 3.0832324 2.6341053 2.8143570 2.4513089 2.1754759 2.1007858 2.6457312 2.2668967 1.9901652 2.2197953 2.0210062 2.0976204 2.1341490 2.1643579 2.4336633 2.1957649 2.1942277 2.4170692 2.2899118 2.2703454 2.4407110 2.4315910 2.2475757 2.0729656 2.6527803 2.4404568 2.4014648 2.6924365 2.6816001 2.6981290 2.3231042 2.6220096 3.7990815 2.4911572 2.6577037 2.3761474 2.4399531 3.8618115 2.3114670 2.5169772 2.4801487 2.1284670 2.7009048 1.8635489 2.6883013 2.2081352 2.5777528 3.4261541 4.0504147 3.5130755 1.9095711 3.3069966 3.3347591 3.5163970 2.8558061 4.0458827 3.3716629 2.9757975 3.4332103 3.0470677 3.5463243 3.2710166 3.2936592 3.1202615 2.6933968 3.9544513 3.3264003 3.9076701 2.9806487 3.8361721 3.9367871 5.3754135 3.1051895 2.9189721 3.2275967 3.4211969 3.0829967 3.6162354 5.3778305 4.3862721 4.7315945 4.9012364 3.4110258 3.3420603 4.0178969 6.0430691 4.7199839 5.8751007 3.5691412 5.3626127 2.7935411 2.6318182 2.2154292 2.8350372 2.8405227 2.7819270 2.7929157 2.6913376 3.0324958 2.4928616 2.9029144 3.3993794 2.5067777 2.6595262 3.4057911 2.9047445 2.8023051 3.4623943 2.8143962 2.8135284 2.7014584 2.6691480 2.6921156 3.1075204 2.9565406 2.6847842 3.1072001 2.6060808 2.9327125 3.0864118 2.9863844 3.0923198 2.6075844 2.9039627 2.7835814 3.4512545 3.1719709 2.8120820 3.4128172 2.6499246 3.3127557 3.2197840 2.4899599 2.5318676 3.9992098 4.3307766 4.2530375 2.4547952 3.8276430 3.2690680 2.4584046 4.3297724 4.6477445 5.1384155 4.2934375 3.4865726 2.8254397 3.0418842 3.1940572 3.0897214 2.9831681 3.3319371 3.2834618 3.0883660 2.8810123 3.1665096 2.5127042 3.7297142 3.3604532 3.5835855 3.5460982 3.3974674 3.6108500 2.7346687 2.3384977 2.5030425 3.1370318 2.7843678 3.0678522 2.8920887 2.8466150 3.1013033 3.1018210 2.9542457 3.0859866 2.9679250 3.2466883 2.8074348 3.0103085 2.9207916 2.9868491 2.9254381 3.6336048 3.8093291 3.2319097 3.0728546 3.4666736 3.6519101 3.2702677 3.7683322 3.4342311 3.2632682 3.9861926 9.0000000 3.9993886 4.1631645 3.0619719 2.8730638 3.8029858 2.6797713 2.8027353 2.6118290 2.7533163 2.8649509 2.7573459 2.7945501 2.6393853 2.8333845 2.8016770 2.7297608 2.8105664 2.8123044 2.7190752 2.8704202 2.9324871 2.6435448 3.3610806 2.8195947 2.6884074 2.4671765 2.8274090 2.7930152 2.8049209 2.5622049 2.1026063 1.9584184 2.4230820 2.7544601 3.0628170 3.3715818 3.3715818 3.2274166 3.2274166 3.2357300 3.1948744 3.1320145 3.4484295 3.5917460 3.4100785 4.0755230 3.6862270 3.6862270 4.2207067 4.2981924 3.8258264 4.4713851 4.2622140 4.2622140 3.6127535 3.6127535 3.5501197 3.7745086 1.8056990 1.8056990 3.8098727 3.4631951 1.7888440 1.7888440 4.8625613 4.8625613 2.1725453 2.1725453 3.6252053 5.8320896 1.4739275 
GLOWIT007510_KOG0278                                                                                                                                   2.8974421 2.7730150 2.5445091 3.2191600 2.5716877 2.1471774 2.7188321 2.6051918 2.4685042 2.9651998 1.8494463 2.5855945 2.4973645 3.1793966 3.0395661 2.6433350 2.3018232 1.8606429 1.5912845 2.7167014 1.7195956 2.6630668 2.2426836 2.2849294 2.8947630 2.7378021 2.6415315 2.0976827 2.1907474 2.8678857 2.3710916 2.2968620 2.4640675 2.0541453 2.3070851 2.5727596 2.9853202 1.7841316 2.3094611 3.0086376 2.6864344 2.6841180 2.1850203 2.4592031 2.3293697 2.3463781 2.0782215 1.8648678 1.7541822 2.2105910 1.8780058 1.7958527 2.4459915 2.5186702 2.2665034 2.5628990 2.7560425 2.4213309 2.0744380 2.2137396 2.2443719 2.2372807 2.8705185 1.9602609 2.4012134 2.2221542 2.3531397 2.7810266 2.4319349 1.9779798 2.4422634 2.8903389 2.0991474 2.3722872 2.6308585 2.4419693 2.1076224 2.7657098 2.6597915 2.5756308 2.3401096 2.2065833 2.0568671 3.0260029 2.6061751 2.0251817 2.2328540 1.9262311 2.1331973 2.5128625 2.3280986 2.4490126 2.4636882 2.1703190 2.5495681 2.3400290 2.2207080 2.4357652 2.3994945 2.3624173 2.4150966 2.5092996 2.3565769 2.6107580 2.3415255 2.3738885 2.2524917 2.6130064 2.3741527 2.3728654 2.2865604 2.4185760 2.5322581 2.4931757 2.3514320 2.3845415 2.4009483 2.3371306 2.2665955 2.4377792 2.2652663 2.5483076 2.8043663 2.3530389 2.4082141 2.4975881 2.4856406 2.3621453 2.6549962 2.6215631 2.6734389 2.6235201 2.6917638 2.4698911 2.5228469 1.8219456 2.0681555 1.9993969 2.0287801 2.1508140 1.9839552 2.0796843 1.8178152 2.0889347 2.1846104 2.7108979 2.0003437 1.6582341 1.8734389 1.9080726 2.0252509 2.2585395 1.9037039 1.8161877 3.1125399 1.7263364 1.9799091 1.8531461 1.7036797 2.0073743 1.7936543 1.7779965 2.2450232 2.3979311 2.2196540 1.8639682 1.9819241 1.8885516 1.9564603 1.8537228 1.8373884 2.2283666 1.7835786 1.9638883 2.3939678 2.0514436 2.4615683 1.9530027 2.0554880 3.0913764 2.1987581 2.2986423 2.5215275 2.4149202 2.6441092 2.5917085 2.5191300 2.3337300 2.3785266 2.6153475 2.6493838 2.3634486 2.7353783 2.4082596 2.3032590 2.4734699 2.1420188 2.4277219 2.1178084 2.2473007 2.5019345 2.5241032 2.5019959 2.3703156 2.6783298 2.3498996 2.7129838 2.7015456 2.5687557 2.5551439 2.6215897 2.8230777 2.3743994 3.0113494 2.6250017 2.4334234 2.8175823 2.8726281 2.7429558 2.8053370 2.8566608 2.7239956 2.7053274 2.7820967 2.5042774 2.2292962 2.9232576 3.2269965 2.7718958 2.6557380 2.1313091 2.3936116 2.3463007 2.6716991 2.7270920 2.2505861 3.0963756 2.4673090 2.9849159 2.8627844 2.2970318 2.5264197 2.3388067 2.9885063 2.8392985 2.3773612 2.3654392 2.5128851 2.9145957 2.7676454 2.5543687 2.8504266 2.7410855 2.6082680 2.5990249 2.4762493 2.2350054 2.7152467 3.1405418 2.2495130 2.1214680 2.5794941 3.1130197 2.6770592 3.2204967 2.7984367 0.8464046 0.7557598 0.9460091 0.8732391 0.8415079 0.7718789 0.7966906 0.9291449 0.7622241 0.9694725 0.9661889 0.9397666 0.7825944 0.7939699 0.4401303 0.8181870 0.8573072 0.0000000 0.9137746 0.9164277 0.9477551 0.9243028 0.8108342 0.9705783 1.0598565 0.9150146 1.0222747 1.1720968 0.9349934 1.1283106 1.1041655 1.1185910 1.1667889 1.2090125 1.0567251 1.1146779 1.2840669 1.4758607 1.1648963 2.9488889 1.4239991 2.2325804 2.2761064 1.2907639 1.9145441 3.3043988 2.3490386 2.1550528 2.2746939 2.5165463 3.0166872 3.5778571 2.2728729 3.3409580 3.3797695 3.1321073 3.1820488 3.1339371 3.7148038 3.9148897 3.2940663 2.3444408 3.3880584 3.0511884 1.6212451 3.4174182 3.3136404 3.5113346 3.6956275 2.2314580 3.3695697 3.0526359 3.2789036 3.1461462 3.3205831 2.9390939 3.5986556 3.7304260 3.2841677 3.2268292 3.2526492 3.2790971 4.2212108 3.0446049 3.7007587 2.7765784 2.9913369 2.8552617 3.6088007 2.8356851 3.2218029 3.2399875 3.3171195 2.0986521 2.2043592 2.1078338 2.1843096 2.0980827 2.2543883 2.2452138 2.1733504 2.2093129 2.1972488 2.1988756 2.4330434 2.1380773 2.2177905 2.2949522 2.1407044 2.1807117 2.0397793 2.1586423 2.1736754 2.3096042 2.5083873 2.1872169 2.3303347 2.1426737 2.2029099 1.9338062 2.4024373 2.1490980 2.1607116 2.2296803 2.0618001 2.3194597 2.3621034 2.0383999 2.4241211 2.6278884 2.2493901 2.3159465 2.2093152 2.1895399 2.0631675 2.4128696 2.0541350 2.5399137 2.2337165 2.2028020 2.4419097 2.0737983 2.1402355 2.2128319 2.2180640 2.2626071 2.2626103 2.1125321 1.9398151 2.4028340 2.2866439 1.9974194 1.6897345 2.4413747 2.7543015 2.5559244 2.5163954 2.2692373 2.1200520 1.9317618 1.8651735 1.6876618 2.4929321 1.9389123 2.8416449 2.1930186 2.7725136 2.5490759 2.8408530 2.6737711 2.3049476 2.2464424 2.2054409 2.2658654 2.2556946 2.1002403 2.1258007 1.8630563 2.4076208 2.1408281 2.0700547 2.1183826 2.0687073 2.0500173 2.2284068 1.7775111 2.1902795 2.1111384 2.0041754 2.1862226 2.1821324 2.1840724 2.4268806 2.0087791 2.2487403 2.1549106 2.3528791 2.3603240 2.1201714 2.3101492 2.0423876 2.3010796 2.2381677 2.3449126 2.3916120 2.2958372 2.2954010 2.3514474 2.1418530 2.2787796 2.4992000 2.3765130 2.5211826 2.3136803 2.3665848 2.8790188 1.6770754 1.7944377 2.4336888 2.7019904 2.0214304 2.0119575 1.9217565 2.0370190 1.8600285 2.0948593 2.0841850 2.0490026 2.6267623 2.2110633 2.1046485 2.0109999 2.1478479 2.4663305 2.2669763 2.4846194 2.2920145 2.4010888 2.0819799 2.3405085 2.4581881 3.0540749 2.1900841 2.5442935 2.0250545 2.2989818 2.1466518 2.6907651 2.6766170 2.7521130 2.3059004 1.8471960 2.2936068 2.6722361 2.1942006 2.6848886 2.4041073 2.3957183 2.6431941 2.4370992 2.7421399 2.5235835 2.6404398 2.7752329 2.5235835 3.1355862 2.9616973 2.8320120 2.8752636 3.0495062 3.0787254 2.7608659 3.0243980 2.9569191 2.9541279 2.7840906 2.9673010 2.9276823 3.0978176 2.9341705 3.2625731 2.6449490 2.8551952 3.0541280 3.1109706 2.9091632 3.0887344 3.0101279 2.6376449 2.8676399 3.1092909 3.0068494 2.9078333 2.8818024 3.1998054 2.9212668 2.8559963 2.6614317 2.7456055 2.6907650 3.0464864 3.0528818 2.9750495 3.1755077 3.5922589 2.4245164 3.0490313 3.2818700 4.7343452 3.0706123 3.3622418 5.2004384 3.1217412 2.4232841 1.9917515 1.9061710 1.9911668 2.0118241 2.0362337 1.8914929 2.0170890 2.4166761 2.0828742 2.0512195 2.1454457 1.9938629 2.0884426 1.9714626 2.2162994 2.2467996 1.8638299 2.2621532 2.0062216 1.9537973 2.1749721 2.0281880 2.9056779 2.2667321 2.1089384 2.2165035 2.2472742 2.2486292 2.2764616 2.1130175 2.3137544 2.3853975 2.5950530 2.3099659 2.6799119 1.7851850 1.7798466 2.1200507 2.0209232 1.8471327 1.8719105 1.9492759 1.9888957 1.8682590 2.1696905 1.8495701 2.1033250 2.4996834 1.8627384 2.0981792 2.2144491 2.1919077 2.3626106 2.6092424 2.1695159 2.3064184 2.3191561 2.4715651 2.2909345 2.3682856 1.7875751 2.2450923 2.4808435 1.9957147 2.8396215 2.4375919 2.1817847 2.0733911 2.2841420 2.0222326 2.4362195 2.1690411 1.9764190 2.2431195 2.2704384 2.0016619 2.2546354 1.8722980 2.1074339 2.0036722 2.5645012 2.4314890 2.0888224 2.0059089 2.1651564 1.8505748 2.3224777 2.8475508 2.4893907 2.4398400 2.2328058 2.7794305 2.3741752 2.2967127 2.3483304 2.5972840 2.1798189 2.4691545 2.2715871 2.5371736 2.5101558 2.2448163 2.5673187 2.3252831 2.6040052 2.4572093 2.4051666 2.3918771 2.3356135 2.2882579 2.2893252 2.3159414 2.4732880 2.5641665 2.3407958 2.2951054 2.8894332 2.5923700 2.6800013 2.2223706 2.6220078 2.4671561 2.5714092 2.3323262 2.6333821 2.3405953 2.4571933 2.3728838 2.5182719 2.7344875 2.8769873 2.2782044 1.9722669 1.7338626 1.9005179 2.0135951 1.9612306 1.8728487 1.9102213 1.9449215 1.8152440 2.5974730 2.1018542 1.8983443 1.8149793 2.0504528 1.8202241 2.1253911 2.0831207 2.1683066 2.0675793 2.0630373 2.6082869 2.3596373 2.6334794 2.1983553 2.5904165 2.1418060 2.1930707 2.0509467 2.1541345 2.1124310 1.9347502 2.5599338 2.0555711 2.0939092 2.2250432 2.1393290 2.1788053 2.1985417 2.3548221 2.2408445 2.9430160 2.0472941 2.5326874 2.4754785 2.2587637 2.1650446 2.2579152 2.5251273 2.3065067 2.3582338 2.3065651 2.4374872 2.3195965 2.3092954 2.6697333 2.3060796 1.8824121 2.1843730 2.0664864 2.6906711 1.9975813 2.6172961 3.2467252 2.9394506 2.9715597 3.1916447 4.6905215 2.5556527 2.8062878 3.3094007 2.8729988 3.1593030 4.8471975 3.6845733 2.1168863 2.0629727 2.1703093 2.1259493 2.1533781 2.1190295 2.2832128 2.3179331 2.3768242 2.3689581 2.1926903 2.2269187 2.1563483 2.2944869 2.2143879 2.1695305 2.3376625 2.2376628 1.9684482 2.1064067 2.2795590 2.1853881 2.3349854 2.5882886 2.3834528 1.9713928 2.4261307 2.3625772 2.1663029 2.3144919 2.2175460 2.1008962 2.4191377 2.5838375 2.1408847 2.2769252 2.1144586 2.2825226 2.3278427 2.2647280 2.1170614 2.1601617 2.6505720 2.3053570 2.3982871 2.2483350 2.5202190 2.6061416 5.1718233 1.8167879 1.9478634 2.3455150 2.1480118 2.1058315 4.6921468 1.9599103 2.4303711 2.0329135 2.3835882 2.2057633 3.8301621 2.2691143 2.3027967 2.0735014 2.3303935 2.2409068 2.1814722 1.8056572 2.6097032 2.2875147 2.8202247 2.1168613 2.4372494 2.0496034 2.1728830 1.8175114 2.4866639 1.9468690 2.8228463 2.5890845 2.5456971 2.0737440 2.4158710 2.7731119 2.4905464 1.7438574 2.9323070 2.4006461 2.4193629 2.7268655 2.7030550 1.7784717 2.3302042 2.0695967 2.1916503 1.9966628 2.2660349 2.2959983 2.2837027 2.0419668 1.8576466 2.3167553 2.0371670 2.0924410 2.2579309 2.3211847 2.5108224 2.0602484 2.1428755 2.1332887 2.6552434 2.4032801 2.2758114 2.3515341 2.2537189 1.8769237 2.6959315 2.0687646 2.3400128 2.4755130 2.4279253 2.3100368 2.3032954 2.3090753 2.1830428 2.0071638 2.5065563 2.4098778 2.6758423 2.7118750 2.0576106 2.8359235 2.4098143 3.1377952 2.2141227 2.6066790 1.5917464 2.6995727 2.1258273 3.2660029 2.1566345 2.0693850 1.5805953 2.1991528 2.2922920 2.2216168 2.3075668 1.9948824 2.1246739 2.3850444 2.4561032 2.4976755 2.1568981 2.3540925 1.5137864 2.2349362 2.3767509 2.2737755 2.5216415 2.1951132 2.3417015 2.0693451 2.3796043 2.7576431 1.7509224 2.0713425 2.2699169 2.2000433 2.6131885 2.1626918 2.7457790 2.2944709 2.6937750 2.3486951 2.4414175 2.7855923 2.5666702 2.7461158 2.4644910 2.2938377 2.5663537 2.5343496 2.5719080 2.5271541 2.0931037 2.0671229 2.0499133 2.0817241 2.5923666 2.2222574 2.1367869 1.9610084 1.8598238 2.2315127 2.6411245 2.2381976 2.2639938 2.1361597 2.1610739 2.3459395 2.1602383 2.1653574 2.4845675 2.3435045 2.4369491 2.4094641 2.2313811 2.1960246 2.3538707 2.1319744 2.2500225 2.4874251 2.1893055 2.2109715 2.0187011 2.7161523 2.1678089 2.5327368 2.4642909 2.2669439 1.6344701 2.0738459 2.6658165 2.7688993 2.0739505 2.5439108 2.1079327 1.9569972 2.0550327 2.0284534 2.2347970 1.8812798 2.0392413 1.7145329 2.1826616 1.9450428 2.8674834 2.1320705 2.4647159 2.0835529 2.7472172 2.6124315 2.1007997 2.6084128 1.5449594 1.7469672 2.0299880 1.9528941 2.0740619 2.1737978 2.3431874 1.8924619 1.9116981 2.4272022 2.5837040 2.2902018 1.9896362 2.2777501 2.4395860 2.3385782 2.0448740 2.3516675 3.1660655 2.2969973 1.6846514 2.3119716 2.0410596 2.4545616 1.9095923 2.3021245 2.1921615 1.9133565 1.8372140 1.9377431 1.8713199 2.0673979 1.9622150 1.8498973 1.8951753 2.0677389 2.0981568 2.0303605 1.8825454 2.2322069 1.9009030 2.1097700 2.0335499 1.9358431 2.0044640 2.0048390 1.9965396 2.2949137 1.9421786 2.0315618 1.9527123 2.2355397 2.0692079 2.0246427 2.0200879 2.1183098 1.8428344 2.2405478 2.1995924 2.1660100 2.2469957 2.4578793 2.0817032 2.4521804 2.3355185 2.4339259 1.7330268 1.7877835 1.7940122 2.3775495 1.7266713 1.6700382 1.8028441 1.5810341 1.9039508 1.8337461 1.7907287 1.8055632 1.8436673 1.8266274 1.9719811 1.8707721 1.9423202 1.7649618 1.8407183 1.9245568 2.0200079 1.7757510 1.9278731 1.8502623 1.7238307 2.1094978 2.1209297 2.6730643 1.8644802 1.9522574 2.7613019 2.2839446 2.6245791 2.0615148 2.3608766 2.3561861 2.5488652 2.0890185 2.5816356 2.2731826 2.7737477 2.6213785 2.0743126 2.4424710 2.3916149 2.3921120 2.4987413 2.3288190 2.4135687 1.8993740 2.0292548 2.2989677 2.5137450 2.4461319 2.1157076 1.8303232 3.2420259 4.3754673 2.1924546 1.9798212 1.9287083 2.0726697 2.3786619 2.4782729 2.8365436 2.5691175 2.5102216 2.5143389 2.2150955 3.1101716 2.9881737 1.9813347 2.8465161 2.4587629 2.6061119 2.0092722 3.2705463 6.0170742 2.1981456 1.8510106 2.4110585 2.1806707 3.0151138 2.1818778 2.5889118 3.2986566 1.8842896 2.4582760 2.4534707 2.5550392 3.0712658 2.4774406 2.6575333 1.8343669 1.9603763 3.0639762 3.1405992 2.7029548 2.1051757 4.9228309 5.5583553 6.2655877 3.8812340 2.2206108 4.2025520 4.5821357 5.2665989 3.1168472 3.3982527 4.6672523 3.3397049 4.1633960 3.4408318 4.3325179 2.7917639 2.0704021 4.3234079 6.6203911 4.0496129 3.8255254 3.3369091 3.6149531 7.5908284 3.5359727 2.6978718 3.5678192 3.0319060 3.9842965 4.6620361 4.3697882 6.4086948 1.5965429 1.6057099 1.6098040 1.5156233 1.5223551 1.7639430 1.8506042 1.7655281 1.4534212 1.5153165 1.4995972 1.5957326 1.7398336 1.6312514 1.5679600 1.4876641 1.7731750 1.4958978 1.6080932 1.4920952 1.5355489 1.7147594 1.6846273 1.6776446 1.7323487 1.7406328 1.5364370 1.6717876 1.5431030 1.6804048 1.6906761 1.7623127 1.7603179 1.5960494 1.8604533 1.6385055 1.6544252 3.4085420 1.9535643 1.5557487 1.7304611 1.6809895 1.7968054 1.9036587 1.8773850 1.9431960 1.7444462 1.6714289 1.8965916 2.0709220 1.7638824 3.3591069 2.1224794 2.2314606 3.1886705 3.0658664 3.6339181 3.4753063 3.4589670 3.2128224 3.0945550 3.5329891 4.1923543 3.2289232 3.7784915 3.6690895 3.3505499 3.1358921 3.5598389 3.6803331 3.4044969 3.5383702 3.5429495 3.1750058 3.5413424 4.0179817 2.3291603 2.4484299 2.2364520 2.0877829 2.5632896 2.3628100 2.5376814 2.4513691 2.4686704 2.2377690 2.1793901 2.7505331 2.3972753 2.1206534 2.4188278 2.3484636 2.3144093 2.2025566 2.3660383 2.4284189 2.5953037 2.2962825 2.6144259 2.4225730 2.4726233 2.3038578 2.4918479 2.1392679 2.6417001 2.6855208 2.6041228 2.4213947 2.4229341 3.0460464 2.5013832 2.0295516 2.9053459 2.3184687 2.5157996 2.9533300 2.9257312 2.6051340 2.7260446 3.0198156 2.7400932 2.4028401 3.1368637 2.7494514 2.6172817 2.8226457 2.5244731 2.1153806 2.7593280 3.6826217 3.0539461 2.6905408 2.6944650 2.5513954 2.8382391 2.3432669 2.3605443 1.8568404 3.5862515 2.9105844 2.3428259 4.3438340 2.4208768 2.2160268 2.2323756 2.7910532 2.9335218 2.4489158 3.0553006 3.1602229 2.4611244 2.9882360 2.3580004 2.6049957 2.6934305 2.9697346 3.2742256 3.0420017 2.8113068 2.8319756 2.8020352 2.8659434 2.8186887 3.0261231 2.8595189 2.2924281 2.3239788 2.2437488 2.1868872 2.4767607 2.2290986 2.4903118 3.0818377 2.5437223 2.0959625 2.1339796 2.5065900 2.8183343 2.3321328 2.7443015 2.2432359 2.6275135 2.2068942 2.5356804 2.1242294 2.6452655 2.3468441 2.7457877 2.3259600 2.8138505 2.4312976 2.8493531 2.8002317 2.3305485 2.7388437 2.5718036 2.3606562 2.6657971 2.9119327 3.2623275 2.5375904 2.3913543 3.1025417 2.6149132 2.3220315 2.8394689 2.3475406 2.7338642 2.7402560 3.1208748 3.1565534 3.7334149 2.5021303 2.8870163 2.6698445 2.8898188 2.6710229 2.7627510 3.5397254 3.5459839 3.1307086 2.7023571 3.4468506 2.1873550 2.6909414 3.0292709 3.9616907 3.0269777 3.1704209 4.9242274 4.4776780 3.1873815 4.2253097 3.9872077 3.0003604 3.8420467 3.2513377 3.4762905 3.3824521 4.0588891 3.3692254 4.1107758 2.7692002 3.4962011 2.5729335 3.4699026 4.4627924 3.7665646 4.2691803 4.5165377 3.0654133 2.8318152 2.9700262 2.9143238 2.9528522 3.0319069 2.9303375 2.8531400 3.1537801 3.0674805 3.0822700 3.1796403 3.1692457 3.0844788 3.0753839 3.3032944 2.7835072 3.1422717 3.2403369 3.1424166 3.8216159 2.9990132 3.9063958 3.0952929 3.7164722 2.7554416 2.8317605 2.7836003 3.0747707 3.4701340 2.8550913 3.0091086 2.8399409 2.7943264 2.9125306 2.6583803 2.9557567 2.8143038 2.7133309 3.0856524 2.9453191 3.0475199 3.5491387 3.0350437 2.7187303 3.7973259 2.8842440 2.8055951 3.0790602 2.4102221 2.5807238 2.4573990 2.7261459 2.3940821 2.3344484 2.8168810 3.9182964 3.3220896 2.9888905 2.6632186 2.4510713 2.6097469 2.5274843 3.1434741 2.0362729 2.9378882 3.3649856 3.2991016 2.5322302 2.7714061 2.4873829 3.0751767 2.6364828 3.0868082 2.7743185 3.1122809 3.1409504 3.7352854 2.6488841 3.6769524 2.1587436 2.3115365 2.0171169 2.1005465 2.0315249 2.0366405 2.0707335 2.0299690 2.1208804 2.1082610 2.3162789 2.2897679 2.2877346 2.0544939 2.2373190 2.1488216 2.2722247 2.3064853 2.1170069 2.1347891 2.1721088 2.3587898 2.2573527 2.2286446 2.4569931 2.2728536 2.2939748 2.4541986 2.2060733 2.3492681 2.3008368 2.4674266 2.4874983 2.4469703 2.3526071 2.5531248 2.3230496 2.2277258 2.4153242 2.3655919 2.8559799 2.3344605 2.4324301 2.3954009 2.6684506 2.2047934 2.5709831 2.6859958 2.7702476 2.8902254 3.2766742 3.4676750 2.3190956 2.9868564 2.3291351 2.6701031 2.5058452 3.1718472 3.5706135 2.6190565 2.5465495 3.0815803 2.6255154 2.9778027 2.9734533 2.9474877 3.0099419 2.8722395 2.8174509 2.8012337 2.9367652 2.8178089 3.0696790 2.6809697 2.7700300 2.8858492 2.9660128 2.8802082 2.8302116 2.9257756 2.8659031 2.5310172 2.7972601 3.0381262 2.9387410 2.8591296 2.8022380 2.9570632 2.9160773 2.9906648 2.9530269 2.9798406 3.0253496 3.1056377 2.8097823 3.3317064 3.1843292 2.8636180 2.9737671 3.2032525 3.0985418 3.0623173 3.1275783 3.1476777 2.9085792 2.9502151 2.6407354 2.6209394 2.7702311 2.8178649 3.0074575 3.2499079 2.8540007 3.1722709 2.7121112 2.6780887 2.9122119 3.0871942 2.9928386 3.5663148 2.7844745 2.8579584 2.9950906 2.8135025 2.9236469 2.8747427 2.7941996 2.6942164 2.7419984 2.8514810 3.0795646 2.7465742 2.9487965 2.7251161 2.5780290 3.3448439 2.7286797 2.8273123 4.2148631 3.7971544 2.6954501 3.0530655 2.8628530 3.1989569 2.6599839 2.8588158 2.9713971 2.5761803 3.3123303 3.5008714 2.2124547 2.2891570 2.2113241 2.3294235 2.4224829 2.4588571 2.3052928 2.2619317 2.2023938 2.3419270 2.2606615 2.2664810 2.5767976 2.3306630 2.5168755 2.1685277 2.2336428 2.3214996 2.2823047 2.3119651 2.2415351 2.2302953 2.2513024 2.2049094 2.3489906 2.4016970 2.1956372 2.6823901 2.4691757 2.1145044 2.2137601 2.4386059 2.7202298 3.1488387 3.1137903 2.6144938 2.5934491 3.8502342 2.0789573 2.8145782 2.9721071 3.3051459 2.1450306 1.9463614 2.5091280 2.4501741 2.7192843 2.5443487 2.6342358 3.0430799 2.9284435 2.6539005 3.2256432 3.3904727 3.1490462 2.8842986 2.6068651 2.8350791 2.9877687 2.7514361 2.9356313 2.6674705 3.1228805 3.0136122 2.6860601 3.2314533 1.8924254 2.8693232 2.7690466 2.8829772 2.7591312 3.3299274 3.1533456 2.7730396 2.0882812 2.7285479 2.9605650 3.2073620 2.3509229 3.7539146 3.3542157 1.9705242 2.8547416 3.6497509 3.2960978 3.2519459 2.7660974 2.8294646 3.7582998 3.8515596 2.5913711 3.4204885 3.7954175 3.2374144 2.0032990 2.0052138 2.3207234 2.4063938 2.0581379 2.0662702 2.1934695 2.2104154 2.0491769 2.0781777 2.4498432 2.0438636 2.3749370 2.2106155 2.1317267 2.0807157 2.0341446 2.3135703 2.2625711 2.1837895 2.0235782 2.6244074 2.2299313 2.4837156 2.3390883 2.1983633 2.4067220 2.3132139 2.1663245 2.3321624 2.3048402 2.3337616 2.5860024 2.5472477 2.2926117 2.2190721 2.5749836 2.1457648 3.7691471 2.1599342 2.8201727 3.9906871 3.6883333 3.5512003 3.3194773 3.5856617 3.2246869 2.5601637 3.9007823 2.4225976 3.6762466 3.6112416 3.7696042 3.6581411 3.6526204 3.7016876 3.7390861 3.6356538 3.3243481 3.0248057 3.7556025 3.6249319 3.3388748 3.7150002 3.6833073 3.4520349 3.2094457 3.9558865 3.7940510 2.8626687 2.5661550 3.8536629 2.3242548 4.7069524 2.7592541 2.7560867 4.2660509 3.6063646 4.0252547 3.9630583 2.5467415 3.2512030 2.9813686 3.1914433 2.2532788 3.8053001 2.6466004 2.6120632 3.1332857 3.0355073 2.7153301 2.7477246 2.9859058 2.6923025 2.8825809 3.1625548 2.7265928 2.7302729 2.8866740 2.8765345 3.0019787 2.9874640 2.8667331 3.4631042 2.9235018 3.0137627 2.8397561 2.8223532 2.9925602 2.7433219 2.9236476 2.8456634 2.8840319 3.0422343 2.6729297 2.9007571 3.2788211 3.3906938 2.9260010 2.7647763 2.9459644 2.8517443 2.5555019 2.9453306 2.5984066 3.3470204 2.9260769 3.1442288 2.8273187 3.0009105 3.4240502 3.1134026 3.4976339 3.1196004 2.6116355 3.3088544 3.0123117 2.9835946 3.0467019 4.1773424 3.4979413 5.2799204 3.9022974 2.7545589 2.6428011 2.7654196 2.8234215 2.7516703 2.8411064 2.7668628 2.8287759 2.9406775 2.8694058 2.5826870 2.9535331 2.9245414 2.5981834 3.0315319 2.8872820 2.7678183 2.6653271 2.7214292 2.7780066 2.9601622 2.5377062 2.6166498 3.0445318 2.5151456 2.7987884 2.8896496 2.8248794 2.9434796 3.0999842 2.5669209 2.6978648 2.8821886 3.0063892 2.6244941 2.7993501 2.8573413 2.5781739 2.6244679 2.8742348 3.3581723 2.7294131 2.2316138 3.0639754 3.1134765 2.8035065 2.6159268 2.9950627 2.8244629 2.8431041 3.2297120 2.8979299 2.6720943 2.7844894 2.4021255 2.5912255 3.0725993 2.9090310 2.8206205 3.4795813 2.7200175 3.0088150 3.2276633 2.6354433 2.6487790 2.5921993 2.5684781 2.5359296 2.3991878 2.6238516 2.5575506 2.7209707 2.9107391 2.8767138 2.6099232 2.6766699 2.8600932 2.6113108 2.7023393 2.5893563 2.1455776 2.0847803 2.3927077 2.0756732 1.9093743 2.1433707 2.0962666 1.9932112 1.8953242 1.9559732 2.1344096 2.2479786 2.0609959 2.1209227 2.3712245 2.1085469 2.2693735 2.2373832 2.0683834 2.1209699 2.5207048 2.2010117 2.3711320 2.4707721 2.5526557 2.3063402 2.2627280 2.6889656 3.5909812 2.5011925 2.3760263 2.6623695 2.2552501 3.3024317 2.1049860 2.4086037 2.2483434 1.8502025 2.6233229 2.0923788 2.1792289 1.9680242 1.9845739 3.0707556 3.4409376 2.8882531 1.7087477 2.8834623 3.2380216 3.0976063 2.4023816 3.3666973 3.2212953 2.8786724 3.4157161 2.9279145 3.5514763 3.1938840 2.7324025 2.5837949 2.5002411 3.4749698 3.2265245 3.8703821 2.8744556 3.3101113 3.7749336 3.6233282 2.8457050 2.5291899 2.8207719 2.9594571 2.7927667 3.2217520 3.7673322 3.3749739 4.2355056 3.3443377 3.5402525 3.3621264 3.7267493 3.6858438 4.4609101 5.2245088 3.3911031 4.1171193 2.6137992 2.7121491 2.0638905 2.7934898 2.4630595 2.8668441 2.7249455 2.6888649 2.8297535 2.3513434 2.3252821 2.9207151 2.3863136 2.3579186 2.9360884 2.8699956 2.5621866 2.5095459 2.5985182 2.7670227 2.2908106 2.5625550 2.7132488 2.8071523 2.9298653 2.6625850 2.9862262 2.5909628 2.6691598 2.6436856 2.9689531 3.0281930 2.5003932 2.6838630 2.5977608 3.4200154 2.5320987 2.7663771 2.8247125 2.3871946 2.5569364 2.7221797 2.6990211 2.1436228 3.4297860 3.7982860 4.7639084 2.8348670 3.1576328 3.0309346 2.4062345 3.8386775 3.6501793 3.4679228 3.4282519 2.8469822 2.4174300 2.5054907 2.8389669 2.5931303 2.5258094 2.9272889 2.9128167 2.6132715 2.7114019 2.9150166 2.4526060 3.0339742 2.8190103 2.9225835 2.8537375 3.0106414 3.0244331 2.7055036 2.0829400 2.1449916 2.6063739 2.6527644 2.4874947 2.4822479 2.3251201 2.6220963 2.6279204 2.6690276 2.7474509 2.6048443 2.5882287 2.4786299 2.5388953 2.8176368 2.6689640 2.3402010 2.9023474 3.3106092 2.9181315 2.7877186 2.9789184 3.1186074 2.6555443 3.4886490 2.8399254 2.6479863 3.5420351 9.0000000 3.8096244 2.2844287 2.7922017 2.3775035 3.1722400 2.4507346 2.3840250 2.4303760 2.4161396 2.4083928 2.5534067 2.4707475 2.3388608 2.4827914 2.5713546 2.5240660 2.6489734 2.6015170 2.3802108 2.5522004 2.4953017 2.5039823 3.1875220 2.5491145 2.5466201 2.3201456 2.3825421 2.5076711 2.5910739 2.3292369 2.4095061 1.6884961 2.2053307 3.3850408 3.0355726 3.4693765 3.4693765 3.5354796 3.5354796 3.5627718 3.4777146 3.3639384 3.6433026 3.7356469 3.7573990 3.7633354 3.4647595 3.4647595 3.9317389 3.6912896 3.4792333 3.4474698 4.4493816 4.4493816 3.9810946 3.9810946 3.4863717 3.6348872 1.6852519 1.6852519 3.9899687 3.2714031 1.5289290 1.5289290 4.1707085 4.1707085 1.7278602 1.7278602 3.8474490 5.6504509 1.3059519 
CHOSPE014601_KOG0278                                                                                                                                   2.6694958 2.4379385 2.9081951 2.7009620 2.3036727 2.0518927 3.1338482 2.4654663 2.5195138 2.6738958 1.7570980 2.5942956 2.7163447 2.8015839 2.4841765 2.6145851 2.4261336 1.7323368 1.4355457 2.6418197 1.7750280 2.4930310 2.3589818 2.1399881 2.4256302 2.6372348 2.9527377 1.9712404 2.2006197 3.3542200 2.5310915 2.2179248 2.1929172 2.0701060 2.4188190 2.6127119 2.7363950 2.2855599 2.5568839 2.9276988 2.3240651 2.5876912 2.3886002 2.4735832 2.2139252 2.3550624 1.9962574 1.7931962 1.8069650 2.5266886 1.8125454 1.9286979 2.3874922 2.4088791 2.3249238 2.5674297 2.3775343 2.2081092 2.2206729 2.3137878 2.3339059 2.3406938 2.4880474 2.0120547 2.3437586 2.0290976 2.4473501 2.6031290 2.7787925 2.1697843 2.1828230 2.4901986 1.8553693 2.3769728 2.2619618 2.9409616 2.2067818 2.2227886 2.5263104 2.6771232 2.2995027 1.9820681 1.9106741 2.6722673 2.7327446 2.3506426 2.2894217 2.0833274 2.2330078 2.3221753 2.3563369 2.1617317 2.2030283 2.0716999 2.3235136 2.1814769 2.1102241 2.2116414 2.1147846 2.3221155 2.2500883 2.4381905 2.1548102 2.3797736 2.0483521 2.2196225 2.0570892 2.2118065 1.9969240 1.9889430 2.2136677 2.1130866 2.2434609 2.1143138 2.2914014 1.9685834 2.2404881 2.0314932 2.0789133 2.0421176 2.0019106 2.3169263 2.3112861 2.2140829 2.1584470 2.2216621 2.4716721 2.1575333 2.2176808 2.2172941 2.5704765 2.5004147 2.3481622 2.5669098 2.3077763 2.0530497 1.7195994 1.8383896 1.7602562 1.8520624 1.6753039 2.0378897 1.9702401 2.1418543 1.7454847 2.2665305 1.9332922 1.5083633 2.0842911 1.8783159 1.8438702 1.7213268 1.7883114 1.8384708 3.1710633 1.7310328 1.8368427 1.8718816 1.8204190 2.1084503 1.8980274 1.8173638 2.1267658 2.4144973 2.3928734 1.6915429 1.9389225 1.8687114 2.0214938 2.0345407 2.0090696 1.8010226 1.8221804 2.1606055 2.2902910 1.9050427 2.1632072 1.9006010 2.0887648 3.3146583 2.5964180 2.3795372 2.7325229 2.6363607 2.6890591 2.3958052 2.6710545 2.7733709 2.7354636 3.0373188 2.7236621 2.6398818 2.8341402 2.6382827 2.4238628 2.6442784 2.2996288 2.5334303 2.4529050 2.4614327 2.8114465 2.9960914 2.7425666 2.5216024 2.6632412 2.5813077 2.8551927 2.9704018 2.6713623 2.7017225 3.0250796 2.6966967 2.5135266 3.0698106 2.7698082 2.7669281 2.7404327 3.0942388 2.7108068 2.8439804 2.6776152 2.7975917 2.6739655 3.4644487 2.3887796 2.5822223 3.1629663 3.4589556 2.6278172 2.7128021 2.6005397 2.6861382 2.7968358 2.6488822 2.8745483 2.3916606 2.8684696 2.6678135 3.1934354 3.1054971 2.7994267 2.6091569 2.5428199 2.8314022 3.1267835 2.4317178 2.4240653 2.7538179 3.0048523 2.9525592 2.9679497 3.2310635 3.1929635 2.7251864 2.8439928 2.9124288 2.3447668 2.9920955 3.2426282 2.8062640 2.5978966 2.8963910 2.8277355 2.9946726 3.3532701 2.9396134 0.9370549 0.8811836 0.9833011 0.9817017 0.9377004 0.9003801 0.9080300 1.0193142 0.9519069 1.0664613 1.0442209 1.0428342 1.0664137 0.9988613 1.0503070 0.9971721 1.0063280 0.9137746 0.0000000 1.0150828 0.9594186 1.0944544 0.9341542 0.9999153 1.1205820 1.0602760 1.2022541 1.1223822 1.1732537 1.4004218 1.1400232 1.3096525 1.1438245 1.2460798 1.3360884 1.1598511 1.3321544 1.6510351 1.2829587 3.9549741 1.2597560 2.3795941 1.9889652 1.3230311 1.8809504 4.1115411 2.6158991 2.1108867 2.4351578 2.9830658 3.3464593 3.6998047 2.3695301 3.3888522 3.6817706 3.2948916 3.0232135 3.3660391 3.4737978 3.8339898 3.3323545 2.6203229 3.5543364 3.3211178 1.5051980 3.3563213 3.6693618 3.7203636 3.5399557 2.5031575 3.5176189 3.2383215 3.7946834 3.3136801 3.1422263 3.1012247 4.1062229 3.6238020 3.2682554 3.3882302 2.9698356 3.8235189 3.6392369 3.4047578 3.7783285 3.1355427 3.5387478 2.4536949 3.5519111 2.9468719 3.5010639 3.0083181 3.3481692 2.0291866 2.0619598 2.1575198 2.2012550 2.1127508 2.2599573 2.1757627 2.2937500 2.2311086 2.2050165 2.2783210 2.2727528 2.1942094 2.0750169 2.2155649 2.2970578 2.1194923 2.2002205 2.2705393 2.2828590 2.4221982 2.3937472 2.2930238 2.4460415 2.3027524 2.3933264 2.0926999 2.3933571 2.2019338 2.3050807 2.2746792 2.2979509 2.0746453 2.5715696 2.1759188 2.4786505 3.0608940 2.1447431 2.4900131 2.2297042 2.5962943 2.2694875 2.4127248 2.2276485 2.6158047 2.3346924 2.3244747 2.2636614 2.0957040 2.4503362 2.4008107 2.3254848 2.3012399 2.1732834 2.3260244 1.8970496 2.7237218 2.1186890 2.2757998 1.8897179 2.3406588 2.5738058 2.4443666 2.3700390 2.5076208 1.8043452 1.7628254 1.7552670 1.6787880 2.5477514 1.8949891 3.1138944 2.5491680 2.8790606 2.8132955 2.8508761 2.3401356 2.5247587 2.0664395 2.3706882 2.2228100 2.2185088 2.0959227 2.1409321 1.9754764 2.4786656 2.1768242 2.3076811 2.3134496 2.1409131 2.0171012 2.4875333 1.9966416 2.2285193 2.2658518 2.2183733 2.0305432 2.2960597 2.0742007 2.4436876 2.1381138 2.3905483 2.1008161 2.3633768 2.6151136 2.3317812 2.3755261 2.4375030 2.5747543 2.2935062 2.3686924 2.6094986 2.2744254 2.3184504 2.7387565 2.1186099 2.6216895 2.3868981 2.8419991 2.7614949 2.6024440 2.6065435 2.9314316 1.7601505 1.9260075 2.5793242 2.9730423 2.1582819 1.9878602 1.9106823 2.2411443 2.1352476 2.0036724 2.3829700 2.0576681 2.9624248 2.3352206 2.2474116 2.0044536 2.2834631 2.2285575 2.2560947 2.6307881 2.3851132 2.5043024 1.8706241 2.3533569 2.4080872 3.3785899 2.0299972 2.2997826 2.1373206 2.3686417 2.2987621 2.6557857 2.7303656 2.6314397 2.3207017 2.0398274 2.4984120 2.3738320 2.5351809 2.6420023 2.6462299 2.3498314 2.9443174 2.6893210 2.6797228 2.6152913 2.5357570 2.5891861 2.6152913 3.0383225 2.7923110 2.8257730 2.9529195 2.9576408 2.9416174 2.9871121 2.9510921 2.8562904 2.8250317 2.9798487 2.7661464 2.7705865 3.0379449 2.8569103 2.9673590 2.8732433 2.7977119 2.9702801 2.9850919 2.9490766 2.9485530 3.1058458 2.9147437 2.7611681 3.0510570 2.9680686 2.8749643 2.8744536 2.8679931 2.8824475 2.9348732 2.7383125 2.7643345 2.6328352 3.0791165 2.8601021 3.0542443 3.3927099 4.1574379 2.9004845 4.1652388 3.3801135 4.7232338 4.2159031 3.0911811 3.6567554 3.9909013 2.2366486 2.0831884 2.0098125 1.9164628 2.2107147 2.0794030 1.9495048 2.0788032 2.3642801 2.3400416 2.2390557 1.9443223 2.1499816 2.1281658 2.0796932 2.1220144 2.2980095 2.0121131 2.4763069 2.0514024 2.1695887 2.0752347 1.9644490 2.5662485 2.2272151 2.2907421 2.3131445 2.2006669 2.3623079 2.1428340 2.1264629 2.3289215 2.4609226 2.5509164 2.4915554 3.0929813 1.8412840 2.0096730 2.0235058 1.8360074 1.8976518 1.9077738 2.0802155 2.0709486 1.9180248 2.1479039 2.0205693 2.2999990 2.5086957 2.0074157 2.1584305 2.1997094 2.4894482 2.1005437 2.5111905 2.1720801 2.1981893 2.2997892 2.4579991 2.3044121 2.2954536 1.8002147 2.5123616 2.2947474 2.2387064 2.6065071 2.2069782 2.0948101 2.1335583 2.2677982 2.0759725 2.3636623 2.2465946 2.2507410 1.9454001 2.2489981 2.1103255 2.3677810 1.9362672 2.4161351 2.2145592 2.3814615 2.1960445 2.2436643 2.1785255 2.4936045 1.8610643 2.1944787 2.9762573 2.5736897 2.4183638 2.1486806 2.8188312 2.4168461 2.4138955 2.3441974 2.4752219 1.9738224 2.2091004 2.4876447 2.2687353 2.3167477 2.2084068 2.2255785 2.1126433 2.2974249 2.3731892 2.2392666 1.9682933 2.4966263 2.1007041 2.0397454 2.3344612 2.2427418 2.3918223 2.0862714 2.2640349 2.8244654 2.4790120 2.4433977 2.2279223 2.4433912 2.0951876 2.4000716 2.4351324 2.3842452 2.3215545 2.4466042 2.2157259 2.3588503 2.2988577 2.5893447 2.4616807 1.9968357 1.6548565 1.7883613 1.9640645 2.0548071 1.9437402 2.0039815 2.1374342 1.9595191 2.1485828 1.9301779 1.9243869 1.9219363 1.9619985 1.9418787 1.8965475 2.1706050 1.8777096 2.1484702 2.0177181 2.1405819 2.6286315 2.7415201 2.0490053 2.4039266 2.3517362 1.9632978 2.0134208 2.1868234 1.8619138 2.1624629 2.4239929 1.9294739 2.4115623 2.2620817 2.0767081 2.3351814 2.1383089 2.4679538 2.2806720 2.4152510 1.8865416 2.2310175 2.5056924 2.1715764 2.3698707 2.1328035 2.3992392 2.4781004 2.3297943 2.4088313 2.4328921 2.4063297 2.3295617 2.6641321 2.2054713 1.9678011 2.1961366 2.0909074 2.3115600 1.7827691 2.6927443 3.3353474 2.8709486 2.9313666 3.4203002 3.0517390 2.7375528 2.4554509 4.1902258 2.8354951 3.1273606 5.1370673 3.6299931 1.8906544 2.0413747 1.9505102 2.0956298 1.9966195 1.9681712 2.1251112 2.0379012 2.2701280 2.1623641 1.9671173 2.2149432 1.9740355 2.1769094 2.0804206 2.1736133 2.1351305 1.9264855 2.1393939 2.0457493 2.0711602 2.1657100 2.2397074 2.4461126 2.3690582 1.9934485 2.1708355 2.3433027 2.0129318 2.2498881 2.1453446 1.9807438 2.2339123 2.0947454 2.1861261 2.2471623 2.3929788 2.1732263 2.1089829 2.3000043 1.9688303 2.0270926 2.6091128 2.0014214 2.2242682 2.0535404 2.7920566 2.0377327 5.8859335 1.6470469 1.7526810 2.3465104 2.2674333 2.0553794 4.9933389 2.0943126 2.5062255 2.3839840 2.1070063 2.6463763 4.1692982 2.0478633 2.1821408 2.2741477 2.1517334 2.2087595 2.2397850 2.1575675 1.9739743 2.6667535 2.4100036 1.9342888 2.5616796 2.1887979 2.4332608 1.8308922 2.5596984 2.0420620 2.6871667 2.2870937 2.7257826 2.2570560 2.4387180 2.7554938 2.8527217 1.9597084 2.6032594 2.4322497 2.6096278 2.4934061 2.8421973 1.9609226 1.8036158 2.4884384 2.4911456 2.2383433 2.4469023 2.2654674 2.4788819 2.2812119 2.2676975 2.4947563 2.5673010 2.0703991 2.4551612 2.4156396 2.4581124 2.6513786 2.0787328 2.2655864 2.9649344 2.6044033 2.3902392 2.3697270 2.4834556 2.1004145 2.8500624 2.3243977 2.7039633 2.4734384 2.5164477 2.6118571 2.1324404 2.4931916 2.3074018 2.6996396 2.4346977 2.6562021 2.6508681 3.0279261 2.0994040 2.7033916 2.5577276 3.2966058 2.4442853 2.7293473 2.3347261 2.6925197 2.4444841 3.2053992 2.3615849 2.2607082 1.9852556 2.4091871 2.3095507 2.5951924 2.4583081 2.2490171 2.3658149 3.0156342 2.3009197 2.7110108 2.3606327 2.4270270 2.2108151 2.2058081 2.6200194 3.0763352 2.6718229 2.5736459 2.7139262 2.0397614 2.3027456 2.9495406 1.8481845 2.3208375 2.9453767 2.5658002 3.1191348 1.9898634 2.3740466 2.6832967 2.6972232 2.1463561 2.7456237 3.2301493 3.0609859 2.6998224 2.7270292 2.6420064 2.8521159 2.9500415 2.8104218 2.9392793 2.2739136 2.3285926 2.1172905 2.0382265 2.4647294 2.2903952 2.1453735 2.2598079 2.2046528 2.4382775 2.3300492 2.4074391 2.2639856 2.1494205 2.2664397 2.3264306 2.2310502 2.2932761 2.4657739 2.1574475 2.5096410 2.5083619 2.3327583 2.0881192 2.4003087 2.1753043 2.3070605 2.5636053 2.2370009 2.1579505 2.2932442 2.5994616 2.1601425 2.8323116 2.5364330 2.2651347 1.5404241 1.7963811 3.0765795 2.9024709 1.8648016 2.8700485 1.8316459 1.7328762 1.9221089 1.9727434 1.9852686 1.9918103 2.0287195 1.7115553 2.0296999 2.1525885 3.1383759 1.9958646 2.4410229 2.0514577 3.2525007 2.5028139 2.0987034 2.3861364 1.6347016 1.8848310 2.3388291 2.0214159 2.1715962 1.9990049 2.4020921 1.8532680 2.0606914 2.5496854 2.7423607 2.4010486 2.0635965 2.3050221 2.0770259 2.4603945 2.0636100 2.5698872 3.0483668 2.2085208 1.7508629 2.3012947 2.5064718 2.5190994 2.2592425 2.4716360 2.3897342 1.9136842 1.9095134 2.1060038 1.8570990 2.0455705 1.9484546 2.0225702 2.0446587 2.0488076 2.0454425 2.0944789 1.9098786 2.1255335 1.9848228 2.2846098 1.9299547 1.8372727 2.0359398 2.0861796 1.9486166 2.1482326 2.1855402 2.0292548 1.9605284 2.2801088 2.2538107 1.9539757 2.2691260 2.1901888 1.9413624 2.3859079 2.2646095 2.2859165 2.3653515 2.5726935 2.1334560 2.2160269 2.3076772 2.4591145 1.8349569 1.8599781 1.9118855 2.4203343 1.8882079 1.8789304 1.9582100 1.7653934 1.8905496 1.8617496 1.8617043 1.9865887 1.7716726 1.8187252 1.8868823 1.6415409 1.9232894 1.9633940 1.9262899 2.2223345 2.0463240 1.8618804 2.1168531 1.7709024 1.7703712 2.1308985 2.1681917 2.5855598 2.1850366 2.1676990 2.5947743 2.4108213 2.5626929 2.2256189 2.5066440 2.1437535 2.4424603 2.1963563 2.4248240 2.2392610 2.5892568 2.3579107 2.3846788 2.6074127 2.4646190 2.4246824 2.5128523 2.6063153 2.7033642 1.9000285 2.3510905 2.3482796 2.6970928 2.2486909 2.4450787 1.7984024 2.5351660 4.2083975 2.2036614 1.9520098 1.9917869 2.6772526 2.3600467 2.0920954 2.7253557 2.4068722 2.3359191 2.3261830 2.3751695 2.5342378 2.7540212 2.5135900 2.9822914 2.3512339 2.7761403 2.2269206 3.3245156 5.0116743 2.5699669 2.3289666 2.9757863 2.0607269 3.1449253 3.4222544 2.1700249 3.0077428 1.6836594 2.5856014 2.6114104 2.2394007 3.1039568 2.6905351 2.6720907 2.2725972 2.2833922 2.6514919 3.6196581 3.3770521 2.2579855 6.1573399 8.9999987 6.6440774 4.2507035 2.6149783 6.1357898 5.7619181 5.1519469 3.3318539 3.2724157 6.2373617 3.7637439 4.2429193 5.6488010 5.1595533 4.5312764 1.9394112 6.5070788 5.7446692 4.4872510 3.9097785 5.8658044 5.0018631 8.9999990 4.2403375 3.6587784 4.1954039 3.5056759 5.3841175 6.1719891 5.9988448 6.6314567 1.4703176 1.5519910 1.5648467 1.7225583 1.5124802 1.7745598 1.6763077 1.6864078 1.5910586 1.4449142 1.3927606 1.7270093 1.7797019 1.7069110 1.4456097 1.4711734 1.6581614 1.7338317 1.5721619 1.2491672 1.3270468 1.6153990 1.7775151 1.5270646 1.6831317 1.6008763 1.4274130 1.4663081 1.5959161 1.5643646 1.5698896 1.7008214 1.6720897 1.5731236 1.6556674 1.5968794 1.5529416 4.2411850 1.7521333 1.5083211 1.7191013 1.6355360 1.7668714 1.7034061 1.6727481 1.7960960 1.7533392 1.5496336 1.7985564 1.9992307 2.0809160 3.3821824 2.1106540 2.1822857 3.3473687 3.3988176 4.0185724 3.4786089 3.6215515 3.5484610 3.3474981 3.4427578 4.2972401 3.7039380 3.8754919 3.5300571 3.5862824 3.7514120 3.8786450 3.6106032 3.4234773 3.8917912 3.8750069 3.3905124 4.0542955 4.2244994 2.5184413 2.5745958 2.5437152 2.2164582 2.5713405 2.6563570 2.5770248 2.5245767 2.5724101 2.4152260 2.5603743 2.8624443 2.3829443 2.4210341 2.3936171 2.4183617 2.3596876 2.4150330 2.5240822 2.7774627 2.9893487 2.6346914 3.0033427 2.6405486 2.6556353 2.8042000 2.5057949 2.5189386 2.6890190 2.7124418 2.8232036 2.6616721 2.8614464 3.0216582 2.8286720 2.1796591 3.0377598 2.4597341 2.5654541 3.1596214 3.0005027 2.7431888 3.1867790 3.1402257 2.8102732 2.6418371 3.3691875 3.1600220 3.1023312 3.0474804 2.8838092 2.2532871 3.1115823 4.6538826 3.2282164 2.9826030 2.7392577 2.6719544 2.8560866 2.5045939 2.6893433 1.7733412 4.0431338 2.9207391 2.5099091 3.9843106 2.5377786 3.0616892 2.4077986 2.6681566 3.0621358 2.5259253 3.0842162 3.4404281 3.4737122 4.1852113 3.0023254 2.5975498 2.3727844 2.8630426 2.5045500 3.0441992 2.8871458 2.7029267 3.0202590 2.9229453 3.0577073 2.8763867 3.0867076 2.2809981 2.2858372 2.2334015 2.1837785 2.4307143 2.1832955 2.4503583 3.1173074 2.4093286 2.1846889 2.4054873 2.5238346 2.9189921 2.4470539 2.7587443 2.1994634 2.9418816 2.1432695 2.7746889 2.2140979 2.9635621 2.4129119 2.6460011 2.3283895 2.8073633 2.5535343 2.8502615 2.3419575 2.3572750 2.5735039 2.6826070 2.4860827 2.7514560 2.8545031 3.1372631 2.6923608 2.3385705 2.8293541 2.2512008 2.0009978 3.0004744 2.7542828 2.7283953 2.8172758 3.3477620 3.3618731 3.9948379 2.6568371 2.4332558 2.7085294 3.1581579 2.6201538 2.7177739 3.5927771 3.1592862 3.0462485 2.9814955 3.7098526 2.4312029 3.0195487 2.9763873 5.2458712 3.2969368 3.0258089 5.3093272 5.6997394 4.0577892 5.7991459 4.6575606 3.7056499 4.3542637 3.0816065 3.3739588 3.8213299 4.5559292 3.2199291 4.0425501 2.6951946 4.4050134 3.4339407 3.1344160 5.5737069 4.6547108 4.8683441 4.5607121 2.7517150 2.8763622 2.7292462 2.7754004 2.9255145 2.6479170 2.7552438 3.0514649 2.9203392 2.8133272 2.8066884 2.8664792 2.9475039 2.7757655 2.9554304 2.8264373 2.7904542 3.1780418 2.7528737 3.1712997 3.5043805 2.8567576 3.5365104 2.8886744 3.5713296 2.7344133 2.9845554 2.5496528 3.2528120 3.0725431 2.9342382 2.8598748 2.9731573 3.0008241 3.0969293 2.6525421 3.1903312 2.9722045 2.7316091 3.0949460 2.7204220 2.9737134 3.1028780 2.8697558 2.9289569 3.4305337 2.6481971 2.7022573 3.0583650 2.6934329 2.8021752 2.5348366 2.4137795 2.6662442 2.2571455 2.4530054 4.0440877 3.2445548 2.9651586 2.5691033 2.8536830 2.0903989 2.8280273 4.2464183 2.3901455 3.1204304 3.7013935 3.9215483 3.1811506 3.0243102 2.4106672 3.0858351 3.1621782 2.2926156 2.6082685 2.7372126 3.3150833 3.1130971 4.0871759 3.9067124 2.4235987 2.3583358 2.3401357 2.4877293 2.3313524 2.4267056 2.4457528 2.5439178 2.5054321 2.4628193 2.5498621 2.7439150 2.5815432 2.4574347 2.6668290 2.5455914 2.6925609 2.6102175 2.2837643 2.6050502 2.6000792 2.8714070 2.4201097 2.5305766 2.9275579 2.3936133 2.5980200 2.7273762 2.4406912 2.5743372 2.5690036 3.0036067 2.9084767 3.0735300 2.6132546 2.8819720 2.5092625 2.4941784 2.7168776 2.6572836 2.9193368 2.6154322 2.7984308 2.5071429 3.1239620 2.9528350 2.7971003 3.0795804 2.5395809 3.1370862 4.3420476 3.3598145 2.8273321 3.0937987 2.3732133 2.7829035 1.7910789 3.5590024 3.7487247 2.7934945 2.5460165 3.0461870 2.7299757 2.8151874 2.7567931 2.6835958 3.0926240 2.7614164 2.8674719 2.5760649 2.8328564 2.7158886 2.9675032 2.8412516 2.7929444 2.7938813 2.8350936 2.9873237 2.8027868 2.6339757 2.4208033 2.5290836 2.7542128 2.9293851 2.8841789 2.6998754 2.7854899 2.9265333 2.7942131 2.8636231 2.8512677 2.8914655 2.7913035 2.8224553 2.9987312 3.2521594 2.9162054 2.9249446 2.7593449 3.1956432 2.9888436 3.1590775 2.9947534 2.8989590 2.8951360 2.7765458 2.6537085 2.7543388 2.6172236 2.7630731 3.0732218 2.9539543 2.7802741 3.0466205 2.3653253 2.3870554 2.4670951 2.7703847 2.7648458 3.5176695 2.6093888 2.7369192 2.7022999 2.5078428 2.7942700 2.4421103 2.6026889 2.5532824 2.8252891 2.7398470 2.9975592 2.4438317 2.7890972 2.5919138 2.5083528 3.0928825 2.4374449 2.4854003 3.8459287 3.0141613 2.5563520 2.9376822 2.7634114 2.8993671 2.3957918 3.0596004 3.0830208 2.1094308 2.7180062 2.9243614 2.5743525 2.8355494 2.5638798 2.4260059 2.5372623 2.6495324 2.5541527 2.5333724 2.4836487 2.5731048 2.4045087 2.3628062 2.5889922 2.5318263 2.9271563 2.3790966 2.3162197 2.6757394 2.3887107 2.5209880 2.5535639 2.5081702 2.5765756 2.5152295 2.4150896 2.5009181 2.2670958 2.7008550 2.4201675 2.2315401 2.3381199 2.8312733 3.0152838 3.3824041 3.1010533 2.5766868 2.6879602 3.9351576 1.8377832 2.7139882 3.2329144 3.2804499 2.3579537 2.2658446 2.2298432 2.6440564 3.1397962 2.1038188 2.7371234 2.8454812 3.2097943 2.6464574 2.8967861 3.8881561 3.3278223 3.3034010 2.6504279 3.2694253 3.0441430 2.7801072 2.6653316 3.0193157 2.8918327 3.2843584 3.0072136 3.5048165 2.2751182 2.6908640 3.2431745 3.3795293 2.9989503 3.1345057 2.8123369 2.8895005 1.9114850 3.1955583 3.0361166 2.7856169 2.8993987 3.5485168 3.0527881 2.0765778 3.2794771 3.4254606 3.2912453 3.4558940 2.7576642 2.7150436 4.0384109 3.7475849 2.7790043 3.5430818 3.0890962 3.9005597 1.9239003 2.0683693 2.3490206 2.4774694 2.0796299 2.0727196 2.3933943 2.1212878 2.1345646 2.0681784 2.5448697 2.1820114 2.3932710 2.4672672 2.2957786 1.9836840 2.2715103 2.4518662 2.2595165 2.4316822 2.1690306 2.4929765 2.2890419 2.7101927 2.3304830 2.3484071 2.6487869 2.2553991 2.4672036 2.2736400 2.2437139 2.4969180 2.0962532 2.4948180 2.1107491 2.5092029 2.7083613 2.1185565 3.8824771 2.2355376 2.7546437 3.9728198 3.8219447 3.5662298 3.4831616 3.9417359 3.6080838 2.5509468 4.0178262 2.1622486 4.1662692 3.6244983 3.8649656 3.9610855 3.8118772 3.7629059 3.9297061 3.6944940 3.4381986 2.5032547 4.3995905 3.6718069 3.4466467 4.1095250 3.7236233 4.0924748 3.6278309 3.8559100 3.8203973 3.1239384 2.8559775 3.8031719 2.1429561 4.7012107 2.5396464 2.6695285 4.3204523 3.9402322 4.1098432 4.0956614 2.4940911 3.3761267 3.2883086 3.1068195 2.8760797 3.6659670 2.7555306 2.6819536 2.9486548 3.0735819 2.8644935 2.8892933 3.3363564 2.8134639 3.0593409 3.0608117 2.9103474 2.8264805 2.7859087 2.8289025 3.0743467 2.9597074 3.0044466 2.9756907 2.8887536 3.2335439 2.8645596 3.0288126 3.0098084 2.8152553 2.8812621 2.6733547 2.7946964 2.8442929 2.8754873 2.7882496 3.2553265 3.1689467 2.7608388 2.5666604 2.5505410 2.7573695 2.7302167 3.2538641 2.7686833 3.0977634 3.1765083 3.2377443 2.9585548 2.7263883 3.3815596 3.0813898 3.0893707 2.9206057 2.8655394 2.8736753 3.1402437 2.9944552 3.2131686 2.9528930 2.9384102 5.0620277 4.9471137 2.4845126 2.5812024 2.5678152 2.5399438 2.4689212 2.7030113 2.3679226 2.6137312 2.5286900 2.4790138 2.1222247 2.5993825 2.4707436 2.3283727 2.6296866 2.7200744 2.2892400 2.3895163 2.8363831 2.4773391 2.4519860 2.3845811 2.4636353 2.7766628 2.1410374 2.6804888 2.7600969 2.5711330 2.5972616 2.8473310 2.2519275 2.7575544 2.7494401 2.5624693 2.7288698 2.5257072 2.5190289 2.7582076 2.6430856 2.3580444 2.8413142 2.4803795 2.4906598 2.8051656 2.7534084 2.6154523 2.6471998 2.5165916 2.6263760 2.5724264 3.1129384 2.6922938 2.3708192 2.5511095 2.1007118 2.7877987 2.7075198 2.5974403 2.6486757 3.1003784 2.4985888 2.7413268 3.1143225 2.8653617 2.6170981 2.5628504 2.5781779 2.2486847 2.4880639 2.8246534 2.4828517 2.4432455 2.6055158 2.6605080 2.8329377 2.5392902 3.1352782 2.5897016 2.5050781 2.3333214 2.1857990 2.1503230 2.4829787 2.1056644 2.0704084 2.2008017 2.0621735 2.1479303 2.0928775 2.1500839 2.3999190 2.3229120 2.2653030 2.1760821 2.5039419 2.2070467 2.3514069 2.4350001 2.1715979 2.2489598 2.5829284 2.6105587 2.3590420 2.7330636 2.7663258 2.5397000 2.2631817 2.5172236 4.1603824 2.5472591 2.7080728 2.7980511 2.3737449 4.2121013 2.1491704 2.3626626 2.6673314 1.7279578 2.7169366 2.1621106 2.5870910 2.1092496 2.1114284 4.1008990 4.4175060 4.1749602 1.8369240 3.2622311 3.6405564 3.8199626 2.8322046 4.7871485 3.7249861 3.9809669 3.6459961 4.2439438 3.9257956 4.7130460 3.6832349 3.1641062 2.4798333 4.1302833 3.7124302 4.4937598 3.7480524 4.7208321 4.3744303 4.7506417 3.5540364 3.5029815 3.0573172 3.5010511 3.8054722 4.5121912 5.2785022 3.6429235 5.0376797 5.4771989 4.3129456 3.8112850 4.1306472 4.5817612 5.4265618 4.9876427 3.8472202 4.6536772 2.7294648 2.8557985 2.3691794 2.7874398 2.3720262 2.9155702 2.8106911 3.0383096 2.9845808 2.3486032 2.6403262 3.1474094 2.8466696 2.6220288 3.4503225 3.0432125 2.5387917 3.4504651 2.6828412 3.2678840 2.8340061 3.1285836 2.6543603 3.1796097 3.2362537 2.9146911 3.4984648 2.8541913 3.1255995 2.8642877 3.2347971 3.1019103 2.2433640 2.7881904 3.0665692 3.5633683 2.9016959 2.8880796 3.7215021 2.5865852 2.6068939 3.3615980 3.1402764 2.7166582 3.8366922 4.4703615 4.6761893 3.6300853 3.3102820 3.3299556 3.3010760 4.3127413 4.1506842 3.4285751 3.8079065 3.1897784 2.6856990 2.9828775 2.9661710 2.6964502 2.4927618 2.9885630 2.8813986 2.6957071 2.9317145 3.1032197 2.5876293 3.1214421 2.9970603 3.3927046 3.0442084 3.0407884 2.9110328 2.6754477 2.6209041 3.1210903 3.2310881 2.9367669 3.4387017 3.0434352 2.8491244 3.0784228 3.2808833 3.1603152 3.2477039 3.2032992 3.2272378 2.7520217 3.1868011 3.2034026 3.1625458 3.0235030 3.1466305 3.0767995 3.0396508 2.6213342 3.0814147 2.9922841 2.7710909 3.3308062 2.5690659 3.1827006 3.2815568 6.6217774 3.8538587 3.1763471 2.8474993 2.5666161 3.8050534 2.4162567 2.5639648 2.4264028 2.3723000 2.5991894 2.5262867 2.5467562 2.3417074 2.4677771 2.5959420 2.5006417 2.6275453 2.7503062 2.5501044 2.4632225 2.5780242 2.4941504 3.9104568 2.6649744 2.5681408 2.5337763 2.5657725 2.7268491 2.7274627 2.5465414 1.9400811 1.9074569 2.6495667 3.1488411 2.7275319 3.6213870 3.6213870 3.4712307 3.4712307 3.5287531 3.4235039 3.3248033 3.6795680 3.8350633 3.7225260 4.0391928 3.7079888 3.7079888 4.1684081 4.0137857 3.4871470 3.8764561 4.3137744 4.3137744 3.8806819 3.8806819 3.4721163 3.9307963 1.9117032 1.9117032 3.7012891 3.3649595 1.6835892 1.6835892 4.6850325 4.6850325 2.0470864 2.0470864 4.2442238 7.5176869 1.4350329 
NUTLON012918_KOG0278                                                                                                                                   2.9240785 2.9392036 3.0884300 2.8539643 2.5366276 2.2078703 3.2415618 2.7568051 2.8289306 2.8396976 1.9418772 2.5993593 2.5447858 3.0354819 2.9278646 2.5227233 2.6425459 1.7387914 1.7346244 2.7259942 1.7363841 2.8103342 2.5762149 2.1082429 2.5332179 2.6896848 3.2733556 1.9076445 2.3813317 3.3049376 2.1170284 2.5685725 2.5639750 2.2467310 2.3890473 2.6251082 2.9097728 1.9436789 2.7542897 2.7619607 2.6595620 2.7195997 2.3141421 2.3790508 2.3074450 2.1968059 1.9625279 1.8232734 1.8870470 2.0364684 1.5530919 2.2092555 2.5063900 2.3221240 2.2214339 2.3673208 2.7920063 2.0965021 2.3760799 2.3250535 2.2158107 2.0982408 2.7441724 2.1532985 2.5203805 2.0977915 2.4034611 2.5617864 2.4975194 2.3036251 2.4613951 2.5999727 1.9290198 2.8427559 2.3367479 2.6912674 2.1928762 2.6343005 2.3995058 2.3233657 2.9494608 2.1487047 2.2919427 2.8731073 2.4936452 1.9780568 2.3426129 1.9986245 1.9703619 2.2750825 2.6577316 2.1020012 2.1748179 1.9565709 2.3542376 2.1453342 2.1396976 2.0736688 2.1129802 2.2961923 2.1232546 2.5047628 2.2264748 2.4026986 2.2575571 2.2222410 2.0931140 2.3909858 2.2453255 2.1479101 2.2614695 2.1753005 2.1171404 2.2295172 2.3438196 2.3873793 2.2998938 2.2017475 2.2144462 2.1793191 2.2382162 2.3291143 2.4928998 2.1890360 2.2060586 2.4825006 2.4514323 2.3840469 2.5144772 2.3688415 2.7883268 2.7578490 2.6241571 2.5170542 2.5450107 1.9434108 2.0103987 1.9829119 1.8657841 2.0158191 2.1390136 2.1041721 1.7993394 2.0699382 2.0200057 2.7752017 2.0232575 1.7953554 1.9772386 2.0094252 2.1406624 2.1949260 2.0286814 1.9641756 2.8443381 1.6003932 2.0005428 1.9916097 1.8344307 2.1101131 1.7830088 1.7886574 2.2728791 2.5525174 2.5773359 1.9276827 1.9740503 1.8000079 2.1760959 2.1446871 1.9754060 2.2216745 2.0170165 2.2744083 2.3710182 2.2171703 2.2676425 2.0917454 2.2047063 3.0985327 2.0916018 2.1817691 2.2617947 2.4041231 2.4172284 2.5405764 2.4903239 2.2713115 2.2619779 2.4182101 2.4168411 2.3583381 2.4492717 2.3509481 2.0905041 2.2102767 2.1342739 2.2109246 2.1668305 2.2497072 2.4257668 2.1919469 2.3225805 2.0532726 2.4568721 2.2336498 2.4742816 2.3642425 2.4670521 2.2698942 2.8070490 2.3840883 2.2762238 3.1577731 2.4572540 2.2863902 2.2129486 2.8945841 2.8021301 2.7826334 2.7398060 2.4189120 2.7626324 2.9799797 2.2821454 2.3462029 2.7363967 3.1032724 2.9209370 2.7459132 2.6192624 2.4839064 1.9474671 2.9789431 2.7764194 2.4095711 3.0115637 2.5945932 2.4826484 2.7280477 2.4707340 2.4260210 2.1111644 2.6159291 3.0517587 2.4664615 2.3891244 2.5466957 2.6584675 2.4340764 2.6126910 2.6575619 2.9151391 2.4631824 2.5662602 2.6652803 2.1537343 2.3251329 2.8197791 2.4795394 2.5614085 2.3824771 2.9970323 2.4661895 3.0074292 2.5160405 1.0861949 1.0254334 0.9835593 0.9714378 0.8897058 1.0099615 0.8895586 1.0037384 0.9319566 0.9959102 1.0109260 0.9861045 0.8676804 0.8592956 1.0433750 0.9374362 1.2143976 0.9164277 1.0150828 0.0000000 1.0388254 1.1383231 0.8861243 1.0433780 1.1057082 1.1207085 1.1670081 1.1528241 1.0985644 1.3250791 1.0884885 1.0914772 1.0339065 1.1836939 1.2310375 1.1782373 1.2136645 1.5108563 1.2933790 3.0859175 1.3428058 2.3627829 1.9088389 1.6276068 2.2301068 2.9840046 2.0947339 2.1755172 2.1647202 2.3803776 2.6390276 2.8764387 2.6425046 3.1863376 2.7750569 2.6878289 2.5241359 3.0453573 2.6085026 3.2099978 2.9466972 2.4031325 3.1215811 2.7526645 1.5157794 2.9346265 2.8359237 3.0327679 3.3631402 2.0679416 3.1004269 2.9408778 3.4908111 2.8424725 3.0545087 2.6895771 3.4327761 3.1586710 2.9011134 2.7487553 2.8524900 3.0187608 3.2244076 2.8094080 3.4111011 3.1357755 3.1322822 2.3403860 3.2510840 2.5996583 3.1559866 2.6243896 3.0037410 2.1454863 2.2920232 2.3163092 2.1676410 2.3198093 2.3435999 2.2949359 2.3481462 2.4083977 2.3913753 2.4161886 2.4537183 2.1166345 2.1655445 2.2682379 2.3255085 2.1836744 2.2946060 2.3792807 2.3469808 2.3695264 2.4243554 2.4639469 2.3631705 2.3559857 2.3437053 2.1161561 2.4863815 2.3005566 2.4343206 2.2286608 2.2756289 2.4392383 2.5494128 2.2715722 2.4444556 2.6167556 2.5561112 2.4906380 2.5730277 2.6461638 2.4535042 2.4158591 2.4237886 2.5780054 2.5358152 2.4884696 2.5667588 2.0849728 2.1945862 2.3372483 2.5012941 2.1934995 2.5563545 2.7118861 2.0051601 2.9236275 2.2447150 1.9864330 1.9839575 2.3904619 2.4442696 2.4214225 2.7132074 2.3302614 2.2966922 1.9861477 1.9861429 1.8949910 2.3733538 2.4089681 2.6806457 2.1501195 3.0344936 2.9872341 2.6122583 2.6313133 2.5866668 1.9439463 2.4043144 2.5426687 2.5676618 2.2228287 2.5093408 2.1224976 2.6228484 2.3001024 2.6447615 2.3228891 2.1998551 2.2685151 2.4965976 1.9601443 2.2312507 2.4919464 2.2496666 2.2453950 2.5643217 2.4014242 2.6454703 2.1781163 2.3211494 2.4259342 2.2823796 2.4609669 2.4382241 2.5110789 2.4328493 2.4965481 2.2953348 2.3905921 2.6405759 2.2810381 2.2784351 2.5602240 2.3301816 2.5355983 2.4866115 2.2956577 2.6719764 2.3803254 2.7128663 2.8145113 1.7977956 1.9093311 2.5410132 3.0368062 2.1472294 1.9352723 1.8252203 2.1468938 1.9569538 1.9226355 1.9978271 2.0783650 2.4847022 2.5730579 2.0616887 1.8581140 2.2142056 2.3635735 2.1224785 2.4701219 2.1057040 2.3517685 2.2328959 2.1172909 2.5239012 3.1687382 2.1810480 2.4878835 1.9098663 2.7385408 2.1371901 2.3161890 2.8195939 3.0167303 2.2701242 2.3818586 2.4364450 2.4187600 2.1686278 2.6431387 2.4724110 2.3844698 2.7351616 2.5980695 2.5189269 2.5069647 2.3447407 3.0816948 2.5069647 2.6595371 2.8104529 2.4889840 2.7893581 2.8090866 2.5899773 2.4219123 2.8071410 2.6120424 2.6756413 2.6968427 2.6662636 2.8186282 2.8092417 2.7603167 2.9516478 2.3290262 2.6620539 2.8785891 2.8426626 2.5810804 2.7993655 3.0562774 2.7296316 2.7398349 2.7214837 2.6964232 2.5970289 2.7140577 2.4998421 2.7876804 2.6929094 2.6027724 2.5597873 2.5248106 3.0337507 2.3419969 2.6960711 3.5306128 3.8889419 2.4649036 3.0853136 2.8080709 3.9184831 3.4597658 3.7526344 3.3748373 3.1834264 2.1568923 1.9892070 1.9732787 2.0270719 2.0608038 2.0727207 1.9840417 2.1764536 2.3422181 2.1826038 1.9643314 2.1029395 2.0308527 2.2278372 2.3528073 2.2766371 2.1381326 2.1472518 2.4347092 2.0060602 2.2580691 2.1489389 2.0476526 2.6521342 2.4644271 2.2488308 2.3979522 2.1661791 2.3428342 2.0994703 2.2859874 2.2189173 2.7405244 2.6222415 2.3198511 2.7411425 1.9556399 1.9900368 2.2998164 1.9714999 1.8994715 1.9532930 1.8622515 1.9012119 1.9143925 2.2813170 1.9283067 2.2307463 2.4491817 1.9225766 2.1117176 2.3511184 2.2606455 2.1376856 2.2817884 2.1692694 2.2666352 2.2935389 2.4182232 2.2697749 2.3184819 1.7871332 2.3492211 2.3923602 1.9696729 2.6578540 2.1517487 2.1764526 2.0949470 2.2334865 2.0643670 2.3960199 2.1997972 1.8801087 1.9863972 2.2833499 2.0307334 2.2491268 1.8657388 2.0301167 2.1725784 2.4049106 2.5101779 2.0776545 2.0360463 2.3584668 1.8122088 2.0865284 2.5923098 2.4715020 2.4338556 2.2172385 2.5964916 2.4652677 2.4433822 2.5075003 2.4248146 2.1859966 2.5223621 2.5255652 2.3718071 2.4291246 2.1528499 2.4789126 2.3411755 2.3389057 2.2165605 2.4983305 2.1727507 2.3566515 2.1602360 2.0627219 2.1600744 2.2006814 2.6056783 2.2994364 2.3628054 2.5967771 2.4212164 2.5410341 2.2384778 2.4494106 2.2345795 2.5268138 2.2910417 2.5208923 2.4432611 2.4902336 2.2855068 2.2506043 2.8816304 2.0227157 2.5599762 2.1304251 1.7725106 1.8287012 2.2435585 2.1882510 1.8485108 2.2147638 2.1541048 2.0186680 2.5856202 2.1380762 2.1735065 2.0951130 2.0807538 1.8445069 1.9698330 2.1532990 2.2404066 2.0996151 2.2178836 2.2272895 2.4408541 2.6632523 2.0628238 1.9859918 1.8567868 2.2135314 2.1843871 2.3103301 2.2782032 1.8543799 2.4402912 2.7229361 2.5248912 2.3285771 2.1857654 2.3861130 2.0848292 2.5302383 2.0810607 2.5025539 1.9632501 1.6689613 2.4267977 2.3360108 2.0997929 2.2496861 2.4324127 2.5073983 2.2107088 2.4289101 2.3320683 2.3729822 2.5017702 2.9025711 2.1357780 1.7420402 2.0040580 2.1220971 2.3172075 1.8485490 2.7687879 3.3514865 2.6023451 2.6580821 3.1332548 3.1757264 2.1746350 2.7544876 3.0042613 2.7932519 3.0834132 3.9910220 4.2375532 2.0257544 2.0908721 2.1015046 2.1619076 2.0924691 2.0893873 2.2228513 2.2077831 2.3116634 2.4833133 2.1674218 2.0801603 2.1921561 2.1003372 2.2884998 2.0572023 2.0936828 2.4359977 2.0851505 2.1647434 2.3092122 1.9149212 2.1810700 2.6350559 2.1359044 2.1627526 2.0975698 2.3973920 2.3206468 2.2411522 2.2148397 2.1999495 2.2666819 2.4916638 2.2003063 2.3773194 2.2254373 2.1923165 2.5455271 2.1246434 2.3462457 2.1914591 2.5215693 2.1801119 2.2422779 2.0353815 2.6543364 2.1189633 5.2265275 1.8483052 2.2048537 1.9991108 2.3117774 1.9465161 4.8789784 2.0766996 2.4530643 2.0778081 2.0670614 2.5337863 4.2776157 2.3579630 2.6369783 1.9407337 2.6131632 2.5023866 2.2318521 2.0605889 2.6615651 2.8240560 2.6788488 2.1334712 2.5489734 2.1618212 2.2524825 2.3370080 2.5601187 2.0116912 2.8741933 2.5815491 2.6704816 2.1657549 2.2646244 2.8867734 3.2376425 1.8607719 2.8235684 2.4452024 2.5245283 2.6994053 3.6760459 1.9406647 1.9677908 2.3292710 2.2443489 1.9718422 2.2010376 2.2721444 2.0405658 2.0471213 2.1416460 2.6830414 2.0025744 2.1717892 2.2516368 2.4638386 2.2802282 2.2724786 1.8440997 2.4743717 2.7480786 2.4794942 2.1187446 2.5588293 2.1609431 2.0681910 2.8454410 2.1469032 2.7431953 2.5373696 2.2266254 2.5401882 2.1173671 2.2117341 2.1206240 2.2159165 2.3904168 2.6096276 2.7477115 2.7063870 2.0554137 2.5508842 2.4491755 3.1958206 2.3422427 2.5475140 2.2005135 2.4409526 2.2876379 3.1655749 2.0997278 2.0071530 1.7841180 2.1312479 2.2065463 2.0777684 2.2499058 2.1221379 2.2328520 2.5822158 2.4770304 2.5031063 2.1768025 2.3716333 1.7334358 2.2827056 2.1951794 2.6049090 2.3516065 2.2439966 2.3995346 2.1062619 2.1531798 2.8354511 1.6122450 2.2270268 2.6217755 2.6345534 2.7648928 2.3819874 2.7833279 2.2783896 2.8674801 2.5458615 2.3635590 2.6137524 2.6269608 3.0966337 2.6758437 2.5558440 2.7526925 2.4203016 2.5173079 2.3075230 2.5629090 2.2299616 2.3064044 2.2806767 2.7312699 2.5214528 2.3367959 2.4382193 2.2087760 2.5146559 2.4910447 2.4503908 2.3494841 2.2631963 2.2980011 2.4826534 2.6347807 2.5020332 2.6287503 2.5135462 2.4671646 2.4217250 2.3901892 2.4094695 2.3958579 2.4991700 2.5152544 2.7971869 2.5665192 2.2092854 2.4850512 3.0451137 2.1307903 2.7991812 3.0173553 2.5680596 1.7039470 2.1785957 2.8361357 3.1488596 2.3539244 3.0528793 2.1140086 2.1267608 1.9715360 2.2092038 2.1256442 2.0947175 2.2126360 1.7841075 2.4529151 2.1261100 2.8977592 2.1709435 2.4539404 2.1903448 2.7267303 2.4480415 1.9380610 2.4524483 1.8263259 1.9080682 2.3477486 1.9410453 1.8885942 2.2740462 2.5167113 1.9170628 2.1105861 2.2941394 2.7445094 2.4274848 2.1426343 2.5176610 2.3332306 2.5172476 2.1001313 2.3623002 4.1603573 2.4147273 1.7096332 2.5764519 2.4457077 2.3351958 2.0768717 2.4913384 2.5216312 2.1286119 2.0668061 2.2040057 1.9667795 2.3189983 2.1101520 2.1328320 2.1949495 2.3419366 2.2783758 2.2636395 2.1965149 2.2641220 2.1887029 2.1895859 2.3843552 2.0914558 2.2826044 2.5298373 2.0504353 2.2462002 2.2416447 2.1319719 2.3263220 2.3532830 2.3680905 2.2282479 2.3271820 2.4029489 2.0891355 2.4877100 2.2952274 2.3842201 2.5705158 2.5851493 2.1048486 2.5644685 2.4769457 2.3747508 1.7276674 1.8139898 1.8546413 2.5988891 1.8993839 1.8014849 2.0712520 1.6374722 1.9134007 1.8092615 1.8746528 1.9471960 1.7454173 1.7658745 1.9900994 2.2516808 1.8401297 1.8598520 1.8754691 2.2617361 2.1590607 1.9047748 1.9706425 1.6812728 1.7222559 2.1922282 1.9802260 2.3786520 2.0499738 1.9378428 2.4565871 2.1900033 2.3840046 2.0395965 2.1596224 2.2308291 2.4135991 2.1492289 2.3578381 2.0765129 2.4383417 2.3659108 1.9182417 2.4995354 2.6633527 2.4103193 2.6515290 2.4772247 2.4881150 2.3037938 2.1134496 2.7895589 2.5617955 2.6051832 2.1366054 1.9701276 3.0418697 3.7357427 2.6436027 2.0093441 2.3423159 2.1282095 2.5041087 2.6248013 2.9905533 2.5158530 2.8969205 2.5444365 2.7066748 2.6018039 3.4108490 2.9183617 2.8039110 2.7540099 2.5663508 2.0389082 3.1981892 7.7809608 2.6947122 2.5128173 2.4373118 2.3431809 3.0488981 3.2661560 2.7017334 3.5749683 2.0186492 3.1809869 2.8041566 2.9574022 3.6277182 2.3835682 3.0911051 2.3924846 2.0989706 3.0256605 4.3393216 2.8786979 2.7397273 5.7651565 8.5330261 9.0000000 4.1990579 3.4532604 5.8300843 7.1344892 5.3773898 3.2284657 3.4966067 5.8342978 4.2971074 4.0535293 5.4596447 8.4331355 4.3269896 3.3213506 7.6700562 5.4317215 3.7771237 3.7628702 4.5522405 7.1484256 9.0000000 3.8761450 3.0241717 4.2061712 3.9401737 6.7764099 4.6413621 5.4509928 5.8574320 1.5858151 2.0117985 1.6892628 1.7665035 1.7186224 1.8920001 1.8014690 1.8339331 1.8240427 1.5997051 1.6036319 1.9038377 1.8665302 1.8486663 1.7125017 1.6066589 1.7450117 1.7678140 1.6151763 1.6147813 1.6248545 1.8870820 1.8517301 1.7457979 1.8121094 1.8879175 1.8370798 1.5800007 1.9316452 1.6950422 1.9185226 2.1827640 1.9451038 1.7788621 1.9552540 1.9032740 1.7346350 4.3294057 2.2497275 1.7231301 1.9466419 1.9336626 1.8673274 2.1964508 1.9239726 1.9469449 1.8841532 1.9580804 2.1905202 2.3187198 2.0569995 4.0038348 2.5390776 2.4304202 3.3385012 3.3147462 4.0297654 3.9354853 3.7248228 3.4438220 4.1165390 3.7447095 3.9774211 3.6560410 3.8440633 4.3219679 3.8806678 3.6737254 4.8201420 4.0242677 4.1290497 4.1003153 3.7379366 4.0306308 3.7744596 5.1549021 2.4011841 2.3818471 2.3372332 2.3100942 2.4999543 2.6911608 2.7463012 2.7889170 2.8147123 2.7597880 2.3838571 2.6986626 2.4389178 2.5482712 2.4066712 2.2733910 2.4825832 2.5199652 2.6318607 2.8319531 2.8743759 2.7342487 2.5452990 2.6454946 2.6227785 2.5038612 2.6163503 2.3495122 2.6540674 2.8103763 3.0002370 2.4243324 2.6692306 2.7052315 2.4658848 2.3335076 2.9225990 2.0718491 2.7086718 2.6211366 2.9226001 2.3909087 3.0459207 3.0821263 2.8357703 2.4709298 3.1884755 2.9783663 2.8401403 2.9749231 2.4814830 2.3165695 2.8615663 3.8697552 3.0182775 2.6271079 2.8516286 2.5340401 2.7416438 2.3949909 2.7846624 1.9086189 4.0190467 3.0356875 2.8085985 4.1781418 2.7160746 2.4453300 2.9036808 2.8607284 2.6967945 2.5422869 3.4290493 4.9421797 2.8353730 3.3269204 3.1053233 3.2345468 2.3339947 2.9350987 3.8169385 3.5564636 2.7220516 2.7777978 2.8268335 2.8821930 2.7777958 3.0851120 3.0945721 2.1461800 2.1234392 2.1687794 2.0500561 2.4181252 1.9952949 2.3103562 2.7052171 2.2416581 1.9111667 1.9774994 2.1564527 2.4662252 2.2183865 2.3336677 2.0624453 2.4714692 1.9845629 2.4150680 2.1954595 2.6206027 2.2512855 2.2170191 2.1698225 2.3291443 2.3265784 2.8884336 2.3675337 2.1005335 2.4057659 2.3155900 2.3866623 2.6157694 2.8477957 2.9705533 2.3159972 2.1395056 2.7343448 2.4707441 1.7377104 2.7755256 2.0703296 2.5886992 2.3932927 2.8563531 3.0617907 3.9848872 2.6092613 2.3362398 2.4532885 2.6184731 2.4999770 2.5265014 3.6650110 2.5594356 2.7234245 2.8698124 4.0604131 2.3402500 3.0757950 2.6358122 4.1886118 2.8244088 2.9034926 4.7419062 4.0817687 3.5877102 4.5133401 4.5537279 3.2248584 3.9818907 2.9189752 3.3077116 3.8598475 3.8960250 3.1468741 4.3707911 1.7721750 3.6612602 2.1542248 2.3878105 4.2818460 3.5241544 4.3149822 3.8523276 2.8457575 2.6570808 2.6993628 2.8206503 2.8838464 2.8117746 2.4606869 2.3119195 2.8586480 2.5631485 2.9055714 2.7520621 2.8996491 2.9811399 2.6148737 2.8578037 2.5416812 3.0793449 2.6762881 2.5922832 3.0427472 2.7121566 3.7335122 2.7560764 3.0946574 2.7976719 2.5149438 2.7389015 2.9722887 2.7021507 2.8614923 2.7434103 2.5764574 2.6966244 3.0255845 2.8233945 3.0023225 2.9408629 2.9386464 2.8451101 2.7562711 2.9012883 3.8001373 2.8786014 2.2678907 3.2806808 2.9398679 2.9786243 3.3727088 2.5213066 2.8727577 2.8509272 2.7781139 2.7811707 2.3649126 2.7744579 3.5496605 2.6635166 2.6841681 1.8514541 2.4143254 3.1291870 2.6386853 3.1014762 2.7559928 3.9724919 3.7523707 3.1876396 3.0698336 3.6340001 3.0012389 3.2752594 3.1016462 2.4061340 3.1115318 2.5544685 3.9178977 2.1372928 3.7286993 4.6781950 2.3246888 2.3291612 2.1822857 2.3403645 2.1590363 2.3042932 2.1678279 2.2278329 2.3825347 2.1602492 2.5187757 2.5165821 2.2755405 2.2183900 2.1710575 2.3725646 2.4934199 2.2805722 2.1250231 2.1406086 2.2414065 2.5078601 2.4392493 2.3526608 2.6901506 2.4285153 2.3692442 2.4614489 2.2998265 2.4316835 2.4187849 2.6822429 2.7555272 2.7479931 2.6056810 2.7263759 2.3437600 2.4062435 2.4933150 2.5254596 2.8656342 2.5038254 2.6194200 2.3338243 2.7115512 2.3537251 2.3572379 3.0245873 2.8365061 2.7063966 3.7331150 3.8261171 2.3437248 3.7031612 3.0979395 2.9836605 2.1296529 3.2609671 3.6558052 3.5211769 2.3500727 2.8646115 2.6121889 2.7476198 2.8062950 2.7962925 2.8614078 2.8099144 2.7628046 2.6572797 2.7952577 2.6903416 2.8568456 2.8039609 2.7438604 2.8432811 2.5627410 2.8838343 2.7357718 3.0081535 2.5000849 2.5108338 2.9337664 2.9310870 2.8128629 2.6811387 2.6377534 2.7693523 2.6175645 2.6756387 2.5366108 2.7820887 2.9578524 2.8125577 2.7221268 3.0072577 3.0045228 2.7583441 2.4805502 3.0987113 2.9532607 2.7375016 3.0004081 2.7310638 2.5939069 2.8332709 2.5866685 2.6810906 2.4945659 2.8492944 2.9586242 3.2659121 2.5959246 3.1113559 2.7081068 2.5005012 2.9275237 2.6394400 2.8647232 3.3032810 2.5075994 2.8407099 2.6429850 2.8402593 2.7251677 2.8797404 2.6429975 2.6356001 2.5792628 2.7231243 2.9115501 2.5695367 2.7798590 2.6937821 2.5252412 3.2141471 2.5737229 2.6031906 3.2202677 2.9529657 2.6059270 2.8873620 2.9045722 3.0899988 2.7215965 2.8271684 2.7540194 2.3332360 3.3377343 3.2773691 2.4115182 2.5960797 2.4262685 2.4280738 2.4529870 2.5799544 2.4954673 2.2626443 2.4694158 2.7003149 2.5854282 2.4658229 2.5763492 2.4850486 2.7848913 2.2797069 2.2939672 2.6663118 2.5436784 2.6570411 2.6541110 2.7465125 2.7760472 2.6478833 2.5355140 2.9761910 2.2210563 2.7584305 2.5530114 2.7637104 2.6100010 2.9015973 3.0967247 3.3442971 3.3590317 2.9334991 2.8508618 3.9954986 1.9537526 3.1176256 3.2943932 3.5849098 2.3294773 2.4647388 2.3426833 2.7903760 3.0685570 2.4964387 2.5332176 3.1043610 2.8399012 2.1528490 3.3022856 3.4088793 3.1054752 3.1850510 2.5295552 2.9567814 2.9655083 2.5521726 2.9200414 3.7059036 3.3084645 2.9368170 2.8457267 3.7084541 1.8828568 3.2337648 3.0949165 2.7357985 2.4618488 3.3070493 2.5984517 2.5128696 1.8114102 3.2975819 3.1056145 3.3579855 2.5235107 4.5614896 2.9420527 1.7326453 2.9184729 3.3662895 3.7864349 3.2500184 3.1742581 2.9835009 3.8201713 3.6789553 2.7309111 3.8162255 3.4824555 4.1162403 2.0795933 2.1604147 2.4432005 2.4102116 2.1071523 2.1791951 2.3981892 2.5411345 2.1827005 2.1394388 2.5479457 2.1839106 2.4102085 2.4067101 2.3565425 2.1831487 2.2880163 2.3578743 2.4289230 2.4454793 2.2137802 2.5916689 2.4280961 2.4663788 2.3655920 2.2000256 2.7015237 2.6034844 2.6754230 2.1540599 2.4361836 2.6572267 2.5675760 2.9426504 2.4503936 2.5193427 2.6331944 2.4105961 3.9702211 2.3830323 2.9148339 3.9318846 3.7956874 3.7188963 3.2988669 3.7043890 3.4498405 2.7474053 3.8871624 2.2188954 4.0780412 3.6342619 3.5580740 3.8405145 3.6567339 4.0608150 3.6991409 3.6524891 3.5393747 2.6635005 4.3223010 3.3626165 3.3794710 4.1363255 3.6446911 3.5385010 3.3431579 3.4491093 3.7760165 3.2575029 3.1333678 4.0072812 2.4933906 4.4506727 2.8215038 3.1912453 4.2163990 4.1076875 3.6412257 4.2765862 2.4910319 3.1191465 3.2385510 3.1853018 2.6025747 3.9680703 2.6374765 2.7469226 2.5573932 2.5874123 2.5885668 2.7042126 2.8219281 2.2825836 2.9624800 2.8422181 2.5476527 2.4745860 2.5289119 2.5785134 2.6844995 2.6614223 2.3727623 2.9031146 2.5162549 2.9579449 2.8307193 2.6458278 2.8451524 2.4971753 2.2800899 2.5909836 2.6599129 2.6185559 2.5408049 2.8253832 2.9208052 2.9095666 2.9568816 2.3744210 2.4092912 2.5660372 2.5042669 2.7309587 2.2640529 2.8217852 2.6617709 2.8772309 2.6592246 2.5887403 2.8541998 3.0002754 3.2778646 2.8773889 2.3925524 3.0047923 2.5686162 2.3650305 3.1485708 2.7601566 3.5056207 5.4253901 3.4983675 2.6701346 2.7247786 2.6734431 2.8179909 2.7523462 2.9717594 2.6973799 2.8065464 2.7603824 3.0126917 2.7210204 2.8140277 2.9611184 2.6087656 2.5847289 3.0112648 2.7263988 2.5326885 3.0522651 2.7692816 2.9343179 2.6890132 2.6189468 3.1518836 2.4127134 2.8853549 2.8234816 2.7743970 3.0999745 3.5803937 2.6964144 2.9061467 2.8555970 2.6497226 2.8964781 2.6657041 2.6637224 2.8469086 3.1061241 2.7453817 3.3731914 2.4717004 2.4765876 2.9447136 3.1781773 2.7075397 3.0254849 3.0012764 2.8900578 2.9265908 3.1234122 3.1697308 2.5410770 2.7096149 2.4302564 3.0564200 3.0945944 3.0073515 2.7828415 3.2491643 2.8483325 2.7709007 3.4324925 2.9196140 2.6868038 2.7736407 2.7137865 3.0363809 2.4013880 2.5604262 2.4548886 2.8016978 2.7659550 2.6624347 2.7597485 2.5851300 3.0916901 2.6138374 2.5835189 2.6976670 2.2990948 2.1413650 2.5285222 2.3470103 2.0680172 2.3444229 2.1484862 2.2712967 2.3529821 2.3550936 2.1721387 2.2670299 2.3418407 2.4650793 2.4087629 2.5835343 2.3662408 2.3184865 2.3217429 2.5113187 2.8059996 2.3370091 2.3184702 2.7623713 2.7292069 2.6530366 2.5385814 2.8626614 4.1356375 2.6616256 2.7829540 2.6247488 2.6737045 3.7213844 2.2842305 2.4809987 2.4274403 1.9910240 3.1216977 2.2919812 2.5960819 2.0149838 2.3387785 4.0814056 4.4339015 3.7182370 2.0035769 3.5460741 3.6408594 3.7414453 2.8080094 4.2129686 3.6224056 3.8298073 4.0833133 3.7123017 3.8467921 4.4575220 3.5468107 2.9999218 2.5196224 3.6317289 3.7270257 4.4627532 3.3674258 4.2661890 4.5913760 4.4275805 4.2192765 3.5662078 3.4357985 3.6839064 3.2287698 3.4743820 5.2537266 4.1276597 4.0667926 5.0104259 3.2704030 4.0463530 4.3959169 4.6223805 4.9422347 5.3455141 4.3994640 4.5372532 2.7612937 2.9047124 2.3210965 3.0703640 3.1577036 2.9483737 2.7973955 3.1230351 3.0104104 2.8768427 2.7064165 3.2340375 2.8862200 2.5654480 3.4553023 3.0906546 2.5316738 3.7011669 3.0326374 3.1768654 2.8571007 2.9301570 3.3397750 2.8032097 2.9285148 2.8339360 3.3074292 2.8185423 2.8786203 2.8967944 3.5636722 3.0118141 2.3061996 3.6766985 2.6590315 3.5257628 3.3630270 2.7662495 3.8106656 3.3394588 3.2967558 3.3189619 2.8618857 2.5806045 3.3978057 3.4686908 4.9268427 2.9757928 3.3958283 3.1907694 2.1572201 3.8548580 4.6038321 5.8554531 2.9845408 2.8353244 2.9211498 3.1784813 2.9801236 2.8419434 2.9224462 3.3968258 3.2611414 3.0300677 2.9107238 3.2666528 2.6339641 3.3393067 2.8549787 3.6069588 2.8389785 3.3410042 3.5239085 3.3121722 2.3520878 2.7619790 3.1934221 2.8803790 3.2632324 2.7715812 2.8125701 3.1632631 2.9340448 3.0783231 2.8323675 3.1658057 2.8138293 3.1192200 2.7257882 2.9621761 2.8933562 2.8169366 3.1549953 3.8418565 2.9421102 2.6937966 3.1254607 3.3941250 2.9610074 3.7515407 4.1624201 3.4430813 3.5723960 6.6157825 5.3280842 3.6628907 2.6445917 2.4480371 3.4436903 2.2310851 2.3932039 2.3386344 2.4494610 2.2660727 2.5674991 2.5583613 2.3560951 2.3574764 2.4026928 2.4098929 2.5140932 2.6864066 2.3797644 2.4528655 2.4866847 2.2808112 3.3615086 2.6386700 2.6922999 2.3817133 2.2696948 2.4737821 2.4802356 2.4056379 2.3290995 1.6939805 2.2856219 3.4580980 3.1830873 3.3264447 3.3264447 3.3954153 3.3954153 3.4532242 3.3501939 2.9264072 3.4906199 3.4923766 3.0150477 3.8741685 3.5244978 3.5244978 4.0494705 3.8681247 3.2416600 3.6300551 4.2711918 4.2711918 3.4386850 3.4386850 3.0627554 3.4256936 1.9042300 1.9042300 3.4387734 3.2247654 1.9925682 1.9925682 3.7495085 3.7495085 2.0785461 2.0785461 3.9316543 5.3338734 1.3426704 
RHOMAR003086_KOG0278                                                                                                                                   3.3296332 3.0946613 2.7787040 3.0791116 2.7464152 2.3031344 3.0906334 2.6232446 2.6156418 3.2764364 1.7552706 2.7862895 2.4900517 3.0868743 2.6757898 2.4899191 2.4677158 1.8874279 1.8351631 2.8822560 1.7305552 2.7485587 2.4768908 2.2746688 2.5066557 2.6781820 2.8854082 2.4706285 2.2038990 2.8098311 2.2410382 2.2173606 2.6531702 2.1687340 2.3912445 2.6059881 2.9040233 2.0203351 2.4986105 2.8629002 2.7701190 2.7972972 2.5870018 2.4274145 2.5286487 2.6222701 1.7954262 1.8303974 2.0244468 2.1780615 1.4426888 2.0319495 2.4166074 2.7444542 2.3419023 2.6408293 2.7879761 2.1051539 2.2886759 2.2049051 2.2437379 2.3907569 2.9678292 2.1617728 2.5539850 2.0026868 2.3522133 2.6372319 2.6944373 2.4027490 2.3157455 2.7689646 1.9900746 2.6157181 2.3484558 2.6551730 2.3261136 2.7046098 2.9811316 2.4813471 2.8718370 2.2715236 2.5038452 3.0872851 2.8513564 2.0485723 2.3619760 1.9574108 2.0183439 2.7449387 2.6930640 2.3965791 2.3901653 2.3133171 2.5896845 2.4451519 2.2723637 2.3715619 2.4192867 2.5453969 2.3215941 2.6725778 2.4172288 2.3790676 2.4741351 2.3472984 2.2742916 2.6747103 2.4761828 2.3018791 2.4218933 2.3777218 2.5460286 2.5957608 2.5243977 2.3040594 2.3989378 2.4503650 2.4447079 2.4926627 2.2109678 2.4236235 2.6320231 2.3365802 2.3755671 2.4250243 2.7409337 2.2848433 2.6522964 2.7113309 2.6542732 3.1727615 2.6364403 2.8616682 2.6186699 1.9484543 2.0693028 2.0861844 2.0151577 1.9911940 2.1996717 2.2729019 1.9420958 2.3141037 2.2803713 2.6768980 1.9240356 1.8010751 1.8533432 2.1558000 1.9626123 2.2479706 1.9691311 1.9115024 2.8655875 1.8895147 2.0064056 2.0012683 1.9129745 2.0734172 1.8950985 1.9413195 2.0826833 2.5674670 2.1476215 2.1050068 2.0171931 1.8192792 2.0672043 2.1160380 2.0553373 2.2865627 1.8283188 2.2371178 2.4793041 2.2173716 2.4545777 1.9358310 2.1693919 2.9752087 2.1565320 2.0881985 2.2116193 2.3454746 2.3119598 2.3387528 2.3754700 2.3767884 2.2150369 2.4657361 2.3753802 2.0907472 2.3981078 2.1502897 1.9600686 2.0939955 2.0819991 2.1903241 1.9993153 2.1856974 2.3112737 2.3069132 2.3440864 2.1638308 2.3927534 2.1508757 2.3302185 2.2262230 2.2367745 2.4343200 2.6159431 2.4189135 2.3812174 2.9690563 2.5566029 2.2680638 2.3303768 2.5756520 2.7606061 2.5501968 2.5630688 2.6300119 2.5898866 2.9224257 2.2891138 2.1206167 2.7662567 3.2939851 2.5786772 2.5978800 2.4493657 2.2083109 2.4703704 2.8183480 2.4248743 1.9933892 2.6578749 2.0837126 2.8488958 2.5358682 2.2109453 2.1582748 2.3468894 2.5953458 2.8035902 2.2127944 2.1621165 2.3283765 2.8952833 2.5806656 2.2930717 2.8331743 2.5454087 2.2789135 2.6054094 2.3858265 2.2284925 2.5087527 2.8486882 2.1680093 2.6970470 2.4419741 2.4561968 2.6354191 3.0396220 2.7172829 1.0479382 0.9132632 0.9267031 1.0431168 0.9298502 0.9605278 1.0400529 1.0698489 0.8838842 1.1141317 1.0626435 1.0064963 0.9793671 1.0182394 1.0153953 1.0249919 1.1824561 0.9477551 0.9594186 1.0388254 0.0000000 1.0396926 0.8897850 0.9918725 1.1279881 1.0132674 1.2189886 1.1499089 0.9373716 1.2991806 1.0207707 1.1881301 1.1418632 1.1714397 1.3195093 1.2142602 1.5195841 1.3212078 1.3094549 3.2403540 1.3785960 2.7079509 2.4512480 1.5342166 2.0734644 3.9031093 2.3434484 2.4155621 2.2563976 2.8932758 3.3495408 3.4038336 2.3256353 3.4025405 3.4722276 3.3650242 3.1004207 3.7935243 4.0774500 3.7950771 3.5712760 2.2956013 3.6364819 3.5909557 2.0721593 3.6533306 3.5160163 3.4757704 3.6279677 2.3840436 3.6358552 3.4995764 4.0264818 3.5805475 3.5161944 3.2615148 4.1263649 4.1699883 3.5942919 3.2875294 3.2201127 3.8702098 3.8165443 3.5331985 3.9667790 3.5399405 3.9301165 2.6830526 3.4932011 3.2375123 3.7152180 3.0725671 3.5335894 2.3004407 2.3481883 2.3969747 2.3083534 2.4100612 2.4582579 2.3945995 2.5574315 2.6071393 2.5368191 2.3664579 2.5440842 2.3456064 2.1903963 2.4091727 2.5532168 2.2485828 2.3648817 2.5022526 2.2469614 2.4250034 2.4743044 2.4171939 2.5286974 2.4944962 2.4499014 2.4147629 2.5038793 2.2548424 2.4231662 2.2652542 2.2691154 2.2812710 2.7435504 2.3462822 2.5443386 2.9119200 2.3049198 2.7131309 2.3953537 2.6613145 2.2884530 2.5877370 2.6496197 2.8218930 2.4094434 2.3015914 2.4482914 2.4632407 1.9506497 2.3717273 2.5868119 2.6893819 2.3027264 2.7057097 2.1232727 2.9215842 2.3646470 2.2368549 1.9889805 2.6043170 2.5536401 2.3869076 2.4412970 2.4912503 2.1321071 1.9563326 2.2942696 2.2639726 2.9544031 2.4196537 2.8972533 2.4304312 2.9484247 2.8088687 2.5247407 2.7331612 2.7794350 2.0763242 2.5260785 2.6053432 2.5601073 2.1982209 2.4273653 2.1853552 2.6618069 2.4259063 2.5472266 2.5490759 2.1866853 2.2235631 2.7020619 2.1170514 2.4864149 2.4554165 2.2482049 2.6801043 2.6976933 2.4365246 2.7128820 2.3189380 2.5847913 2.3007084 2.8276459 2.9344790 2.5965601 2.7168956 2.6458912 2.7314723 2.4332444 2.5118463 2.8304699 2.2775525 2.4392557 3.1087074 2.3358234 2.7919079 2.4106163 2.5345444 2.9013347 2.7224250 2.5485935 2.9727513 1.9295724 1.8369333 2.7395569 3.2222293 2.1021704 2.0542965 1.9980680 2.2306600 2.0932131 2.0983889 2.4930762 2.2224417 2.4734953 2.4400368 2.2470143 1.8667064 2.1808461 2.3512248 1.9647306 2.3310333 2.2825750 2.2829486 2.0826257 2.2546739 2.4624279 3.3637510 2.0517564 2.2972292 2.1213442 2.4486271 2.2864630 2.5625567 2.4212594 2.9128369 2.5571070 2.4066904 2.4040578 2.7321576 2.7619416 2.6563438 3.2092951 2.3916326 2.7510264 2.5140890 2.4636047 2.6230704 2.5193073 3.0671898 2.6230704 2.8172726 2.8067415 2.7873483 2.9241093 2.9661131 2.9599443 2.7019917 2.8756425 2.7400897 2.6947242 2.8276722 2.9295086 2.8128151 3.0901544 2.5290269 2.9128777 2.5852121 2.6315694 2.9806859 2.7849893 2.8135568 3.0367685 3.0897418 2.8002259 2.8621124 3.0011236 2.8644772 2.8096147 2.6541913 2.6522296 2.7320253 2.8523182 2.5457310 2.6716663 2.5188146 3.1850664 2.7533162 2.9409270 3.4327941 3.8946883 2.7774752 3.3178691 3.4099767 7.4119506 3.3691476 4.7128113 3.2301588 3.7515652 2.4833061 2.0434677 2.0847004 2.1994669 2.2942258 2.1581781 2.1318863 2.1935624 2.5299536 2.4142001 2.3870802 2.2534288 2.2130760 2.3147003 2.2723864 2.4615989 2.1723288 2.2985981 2.4115499 2.0730228 2.3521910 2.3468062 2.4011631 2.8729421 2.3512652 2.2709552 2.4967034 2.4767113 2.4707349 2.5609993 2.4958520 2.3546412 2.9484088 2.8313610 2.4275831 2.9676746 1.9354701 1.9950561 2.1053542 2.0206154 1.9728781 2.0007122 2.1633822 1.9765963 1.9210289 2.1162741 2.4019479 2.1126498 2.5171649 2.1378671 2.0682299 2.2151311 2.3838786 2.4423246 2.8883699 2.2559147 2.3971610 2.3276431 2.5906719 2.3202928 2.3822973 2.0221915 2.3536544 2.2488491 2.1133254 2.6856087 2.1620488 2.1783838 2.3315092 2.3653010 2.2070796 2.2207695 2.4989282 1.9222014 2.1781374 2.5341143 2.0184295 2.5998417 1.9465586 2.0999581 2.1318562 2.3077930 2.5094536 2.4359348 2.2247852 2.6410005 1.7939051 2.3772138 3.0270169 2.4280995 2.6741249 2.3228954 2.7991557 2.4609817 2.6336295 2.4677858 2.5404684 2.2161239 2.4740018 2.3966214 2.3364918 2.5491065 2.2140515 2.3281006 2.2542792 2.2799297 2.4764806 2.4474776 2.2613867 2.5357644 2.1357656 2.3046457 2.1863561 2.4528513 2.8114036 2.3209763 2.3805345 2.8234827 2.5377251 2.6369600 2.4886640 2.3722201 2.5090579 2.3166423 2.3876553 2.7015704 2.4627573 2.2880417 2.3963111 2.4287393 2.5701059 2.2443554 2.6414964 1.9845097 1.7645964 1.8568791 2.0843594 2.1132754 1.9775562 2.1201187 2.1283508 2.0666882 2.7165103 2.1136429 2.0372222 1.9180926 2.1176060 1.8738986 2.2077133 2.2450891 2.2596262 2.0747179 2.0545972 2.4330944 2.0547284 2.6011078 2.1086752 2.3203567 2.0080036 1.8436021 2.0551213 2.2111239 2.1198879 1.7396542 2.4955194 2.6635641 2.1964244 2.1999131 1.9312778 2.3262654 2.3572856 2.1676847 2.1762102 2.7367176 1.8368208 2.0552871 2.5906282 2.3457083 2.3326269 2.2315242 2.7185077 2.4205926 2.2780889 2.5668471 2.4309130 2.7159711 2.2598813 2.6095574 2.2085893 1.9481741 2.2039573 2.2586806 2.3439914 2.0406345 3.0531716 3.3918261 2.8071223 3.5160890 3.4193619 2.6125149 2.6321647 3.0684376 3.3600719 4.1657209 2.6861404 4.2294242 3.8512294 2.2384542 2.1634482 2.2068632 2.2463040 2.2532629 2.1173318 2.3856176 2.2057625 2.4293368 2.2431804 2.2793552 2.1120858 2.1020090 2.3403894 2.4348975 2.1335442 2.4205263 2.3249843 2.1816840 2.2171728 2.2471900 2.2175328 2.4065549 2.5496980 2.3770897 2.1138773 2.1972529 2.3694697 2.1357424 2.1329248 2.1733030 2.3204278 2.4480152 2.5485987 2.1826610 2.4146102 2.3913302 2.4513567 2.2903604 2.5432689 2.0885727 2.4712403 2.7755087 2.6112881 2.6071721 2.2307993 2.5600709 2.5424433 5.1443846 1.8737980 1.9788458 2.1121921 2.5821250 2.1913983 4.5679169 1.9928143 2.7153582 2.1517321 2.4547372 2.7361340 3.6852766 2.0429244 2.4104965 2.4529908 2.2869800 2.3218207 2.2631863 2.0002266 2.2849563 2.6348136 2.7899228 1.7489194 2.9971096 2.2872312 2.4879460 1.8630326 2.5962235 2.0458925 3.2123570 2.7012639 2.8680061 2.0711552 2.4678124 2.5963133 2.5880249 2.5181931 3.0614285 2.5226951 2.8557673 2.5968596 3.3885997 1.9463435 2.2704937 2.6318199 2.4608447 2.4048753 2.7223684 2.5213647 2.5287469 2.4880766 2.2560278 2.6013260 2.5343988 2.4484248 2.4296558 2.7255033 2.3849137 2.4555805 2.3351289 2.3113192 2.8594702 2.4655567 2.5618364 2.8522848 2.6224731 2.2249564 3.1156547 2.5033961 3.0373641 2.7978666 2.4364160 2.5923996 2.5557014 2.4963872 2.2795009 2.5879244 2.8793424 2.7695040 2.6450230 3.0084085 2.3102397 2.8465513 2.5796030 3.1198573 2.5892214 2.8707006 1.9851593 3.0083708 2.8668858 3.7984141 2.1532180 2.1191102 1.9466714 2.2689544 2.1729032 2.7326228 2.1644916 2.2528029 2.1700302 2.6761484 2.6214903 2.3618669 2.3213454 2.3989735 2.3758683 2.2471370 2.4199491 3.1311059 2.4896778 2.1099684 2.3604010 2.0751438 2.3698253 2.7936505 1.9087207 2.1749308 3.0909472 2.8668438 2.8523442 2.1500631 2.7696756 2.4173081 3.2173564 2.6865564 2.7050138 2.6414186 2.6818873 2.3692856 2.9166157 2.6001750 2.4410926 2.0982337 2.6104218 2.4557837 2.4659760 2.0587068 1.9474905 2.3346044 2.7124771 2.3768677 2.2075991 2.1057063 2.1247290 2.1974711 2.5702141 2.4438310 2.2297973 2.1848025 2.1608914 2.5386040 2.1573050 2.0550032 2.6664496 2.2657730 2.3711813 2.3244998 2.2861487 2.2027988 2.4950360 2.8157514 2.3138497 2.2765126 2.3901353 2.1172106 2.1844368 3.0147863 2.1309325 2.3903859 2.8936801 2.4397815 1.8415442 2.0225869 3.0249980 2.9315225 2.1774496 3.0051906 2.0971161 2.0932945 2.1523751 2.0932797 1.9093777 2.0844593 2.1603699 1.8722258 2.6223097 2.0726638 2.8888588 2.2079088 2.4809244 2.1431808 3.3805563 2.4334909 2.2327269 2.3102715 1.9275282 2.0188916 2.4611627 2.1884045 2.0903387 2.2022907 2.3951717 2.2332051 2.0753713 2.4460143 2.6955313 2.8414208 2.2304263 2.1886880 2.3400369 2.5936914 2.2592795 2.2524692 3.3828863 2.4099033 1.9277623 2.2554875 2.3996179 2.1584277 2.3827289 2.7196556 2.5357318 2.1286695 1.9660104 2.2063255 2.0618971 2.0814203 2.1122087 2.0148620 2.1145182 2.2616563 2.1548420 2.1182231 2.0218742 2.0297776 2.0565354 2.0515899 2.1455093 2.1656732 2.1977182 2.1354300 2.0151807 1.9141803 1.8994351 2.0367816 2.1251564 2.2094795 2.3561507 2.2412707 2.1625920 2.0098893 2.0255660 2.2527582 2.3381141 2.1834780 2.4940475 2.7007372 2.1264161 2.7673049 2.4757074 2.5998868 1.9873160 1.9676606 1.8318841 2.7521822 1.9091002 1.8910118 1.9956421 1.8325319 1.8979501 1.9733830 1.8704368 1.9484475 1.9440651 1.9314602 1.8370176 1.8444271 2.0301664 2.0884190 1.8789655 2.1599776 2.0630570 1.9186661 2.1543237 2.0304961 2.1259601 2.1856300 2.1968680 2.7341238 2.0929976 2.0740569 2.6567600 2.4882382 2.6303322 2.3639781 2.4433665 2.2875492 2.5668763 2.2373496 2.5560517 2.2719580 2.7734046 2.6239168 2.3616633 2.5263110 2.5063616 2.6431905 2.4893522 2.6984291 2.4631775 2.3853739 2.2216116 2.5160492 2.6756086 2.4569421 2.1855787 1.7382009 3.4413743 4.2172797 2.4318699 2.0439531 2.0092182 2.3430795 1.9877325 2.3375721 2.5851038 2.8236472 2.0621949 2.7025820 2.3678782 2.7688622 2.8728993 2.3844942 2.7549670 2.6545468 2.6602937 1.6962371 2.8623381 6.7907169 3.0342441 2.1543237 2.3470820 2.1282729 3.2421318 3.6469951 2.4280078 3.4151964 1.7384583 2.3911286 2.7239009 2.5497674 3.4398765 2.5417036 2.1137961 3.1064637 2.9656225 3.3636735 2.7407238 3.4284973 3.0039352 5.5164567 8.9999982 9.0000000 4.8107319 3.6342851 5.1927150 7.7371400 7.1480818 4.7492296 3.5837368 6.9269807 4.3029776 4.4535984 5.1182791 8.3329435 5.3976189 1.9612253 7.3259106 8.9999985 3.9435523 4.7448029 5.1215805 5.4030385 6.1964128 4.7868097 2.8581332 5.0382954 5.6296826 4.9910489 7.5964871 5.0930614 6.4106302 1.6860642 1.9874813 1.8303520 1.8929261 1.9040840 1.9079465 2.0352682 1.9396407 1.7405545 1.6173539 1.5955922 1.9177829 2.1336583 1.8257273 1.7442474 1.7630689 1.7953277 1.9512061 1.8180571 1.6048171 1.8400967 2.0535960 1.9827856 1.9864828 1.9445312 1.9495659 1.9339632 1.7027868 1.8159038 2.0416465 2.0270908 2.0000672 2.0509193 1.8078335 2.0689294 1.9832736 1.9416109 3.9913832 2.2018889 1.8105090 2.1651154 1.8830760 2.1861711 2.4746390 1.9628115 2.1304205 1.9827267 1.9518138 2.3704175 2.3076645 2.2406788 3.5518818 3.0359887 2.6040579 3.3607069 3.5803516 4.0771521 3.7902874 3.7025066 3.6843849 4.1076094 3.9944966 4.1437943 3.6716326 4.0232015 3.9486993 3.8065909 3.6153561 4.6014316 3.7165269 3.6972992 4.2587074 4.0581805 3.7677970 3.8240814 4.1667890 2.3622990 2.4874835 2.3788064 2.4223966 2.7014706 2.7071375 2.7334695 2.6612894 2.6596493 2.7429035 2.4061491 2.9378329 2.3350228 2.5237333 2.6570715 2.3025585 2.4262844 2.5277008 2.6482049 2.9813764 3.1407380 2.4931565 2.5775734 2.7431588 2.7832631 2.8590829 2.7527183 2.4821669 2.7362322 2.9991405 2.6140782 2.7431695 2.6623462 3.0682306 2.6484154 2.4952200 2.9303536 2.6622389 2.8950925 2.8163561 3.1102906 2.7927204 3.2090181 2.9709267 2.9516261 2.6091062 3.2189526 2.8896527 2.6781942 3.2000912 2.8429817 2.1073875 2.9341761 3.9406563 3.3572998 2.8629856 3.0470869 2.8400838 3.0721115 2.5148602 2.6771489 1.8154341 4.8314173 2.9991410 2.2675829 3.8899699 3.1066463 2.9762480 2.3457988 3.0937122 3.0622464 2.3831936 4.0424009 3.3373255 2.6755856 3.6810822 2.4756108 2.8958713 2.4697919 3.0624920 3.2543202 3.7842772 3.1768037 3.0951158 3.1909289 2.6646886 3.1145158 3.0917426 3.0686389 2.3246372 2.1973449 2.3289008 2.1489417 2.4508016 2.0721316 2.1775735 2.7333374 2.1853781 1.9422674 2.1695068 2.3281949 2.4277858 2.2024605 2.7764564 2.0481879 2.5677350 1.9272710 2.5140432 2.1627677 2.7146686 2.1435933 2.2963342 2.2823376 2.7352534 2.6762878 2.6878898 2.3259921 2.1865921 2.4916263 2.6156601 2.2758861 2.6604542 2.8163752 2.8953047 2.8157085 2.5128671 2.8947318 2.6318181 1.8611100 2.9300376 2.1766437 2.3795699 2.8181809 2.8306399 3.7379660 3.9375872 2.3696828 2.4025068 2.4482695 3.1467251 2.6373389 2.8677220 3.5780721 3.2340629 2.9065796 3.3001826 3.8836762 2.6108762 2.9188664 2.3681727 4.4601769 2.9695405 2.9741878 4.4035761 4.9161699 3.3059219 5.2365788 4.7971243 3.1369853 3.8611732 3.2190353 3.4543915 3.4932018 3.9000545 3.6267479 4.4932746 2.1322051 4.0716915 2.2956621 3.2563647 5.0590752 4.0460861 4.4528321 4.6532687 3.2539347 2.9945903 2.9847594 2.9419266 3.1189709 3.5819652 2.9599793 2.7649665 3.0546672 2.9996228 3.2002944 3.2141787 3.2055044 3.3052052 3.2397810 3.4007727 2.6263402 3.2044843 3.2201152 3.0853696 3.5029680 2.4423001 3.7905662 3.0996375 3.5226501 3.4843164 3.0167622 3.6863269 3.5196263 3.4712564 3.3212085 3.2191563 3.3601040 2.8240515 3.6298633 2.6941488 2.9477455 3.2501089 3.3127251 3.3021371 3.2410430 3.3244880 3.5520270 3.3806124 2.3005029 3.7753969 3.3325872 2.7632832 3.1841820 2.4524114 2.9964328 2.5015820 2.3883497 2.6474565 1.8852061 2.1297101 3.3583118 3.2424124 3.2464358 2.3330317 2.2454493 2.5525763 2.6618490 3.1628032 2.0951995 3.7688796 3.6887095 3.5024992 3.4199558 2.7947572 2.2449428 3.4621578 2.9544920 1.9159945 2.3926535 3.8102119 3.4551671 2.3952658 3.3233382 3.8929157 2.4502537 2.5187020 2.3890937 2.4116637 2.4255837 2.4895872 2.4528840 2.5369833 2.5748863 2.6827162 2.5841766 2.7145104 2.6516520 2.3958841 2.5733640 2.6415784 2.7606460 2.6589824 2.6159899 2.5672467 2.6407817 2.6667131 2.6254674 2.5179206 3.0848622 2.7052036 2.4666189 2.7533308 2.7112035 2.9251416 2.6664709 3.1802096 3.0523699 2.7431499 2.7194110 3.1698555 2.9458449 2.6561224 3.0204111 2.7712652 3.0839741 3.0705112 2.8523633 2.4960073 3.0698174 2.8111379 2.8256949 2.9464660 3.2125594 2.8604127 3.6667388 3.0501568 3.1467840 2.3290017 2.6579630 3.5648849 2.4455491 3.3539927 3.4447603 3.8735205 2.2852151 2.7531074 2.4685721 2.6947479 2.5927220 2.5928460 2.7049727 2.5186240 2.4277303 2.4395279 2.6382856 2.5428643 2.7328341 2.7212771 2.6814142 2.4536686 2.5502566 2.6973556 2.8221898 2.6079769 2.4176505 2.6210547 2.7980150 2.6012635 2.4665305 2.3498281 2.5098147 2.4962752 2.7523942 2.6036588 2.6866622 2.5393339 2.7167348 2.7379615 2.5822444 3.0396926 2.8271852 2.7257492 2.7078489 2.7716148 2.7150873 2.7940303 2.6588671 2.5967307 2.6083802 2.7865443 2.4845789 2.5601835 2.7725947 2.9664648 2.9842104 2.8988533 2.4701701 2.9998205 2.3649556 2.4356824 2.5138462 2.4226757 2.5410743 3.1698967 2.4131635 2.3743677 2.3964972 2.4676696 2.4363607 2.3607436 2.3575657 2.2678445 2.4230677 2.6755028 2.7179523 2.4135536 2.5893365 2.3484181 2.1715164 2.8002523 2.5015281 2.3238662 3.7221316 3.1398836 2.4892942 2.3920379 2.7033201 2.8354634 2.3431335 2.4735343 2.5643959 2.1439288 2.7822099 2.9173978 2.5331689 2.4859878 2.4968316 2.6178424 2.5269922 2.6419691 2.5064561 2.6044077 2.5538922 2.6260128 2.6493824 2.3269392 2.6393114 2.6458378 2.8700255 2.4340359 2.5557215 2.6430612 2.5398253 2.5558125 2.7039958 2.4670198 2.6264583 2.8734238 2.5558485 2.7431862 2.4124810 2.9469462 2.6112741 2.4203814 2.9599216 3.2064870 2.6195672 3.3861643 3.6797416 3.6034295 3.0908008 3.4560927 2.0464287 2.8899252 3.5970136 3.2453028 2.2206882 2.2526414 2.6333562 2.7114487 3.1408469 2.1350845 2.6636377 3.2050904 2.9533976 2.5222069 3.2962829 4.3013868 3.0870941 2.8029467 2.7112556 3.3029754 3.9360867 3.2011725 2.9986790 4.4506297 2.8162612 3.3272605 3.6662735 3.8858122 1.6598286 3.1733681 2.7827402 3.1424436 3.0012271 3.5205901 2.1612543 2.3896233 1.8643505 3.6858821 2.8055511 4.9542725 2.9667607 4.4453459 4.2377810 1.5265164 2.9256819 3.5587072 3.4806690 3.4442961 3.0414536 3.0059922 4.0475111 4.2345424 2.8529148 3.3925725 3.5839599 4.0610225 2.2061938 2.4136445 2.7534776 2.7701965 2.2190721 2.3970312 2.5080890 2.3925668 2.2473708 2.2858233 2.6669528 2.3139531 2.5468016 2.3457166 2.3818652 2.3125681 2.2359362 2.4581931 2.4374811 2.5196481 2.4090524 2.5115204 2.3492201 2.5921552 2.4947034 2.4815059 2.5417454 2.4163650 2.5292033 2.5609449 2.7325145 2.6323553 2.6172628 2.7627973 2.4669467 2.4958236 2.6668837 2.7025485 3.6073883 2.6877111 2.6676300 3.8683122 3.7012524 3.7017499 3.2380623 3.6535179 3.3275065 2.8751728 3.9432195 2.7820243 3.9140362 3.6137154 3.5041770 3.6738263 3.6752575 3.7515271 3.8313906 3.7772146 3.1866367 3.0755986 4.0099247 3.4573880 3.4449376 3.8940453 3.4906035 3.2756851 3.6047647 3.8206752 3.9684489 3.5642174 2.8399601 3.8318775 2.3052957 4.5317161 2.7653229 3.4037248 4.8374839 3.9912614 3.7164054 4.4859285 2.8266794 3.2186212 2.4303597 3.1558697 2.6818343 4.4742600 2.5405155 2.5070746 2.5940911 2.7994332 2.6111111 2.5497507 2.8032062 2.5917100 2.6935006 2.7202225 2.4967965 2.4918187 2.5906528 2.5635275 2.4666282 2.4927128 2.5135634 2.8508730 2.5484763 2.6964087 2.5731392 2.7161662 2.6293917 2.4341507 2.6348688 2.3526348 2.6832520 2.6702331 2.6366055 2.5078825 2.7201815 2.8528974 2.5596024 2.2817897 2.6439503 2.3934031 2.6158778 2.6942840 2.6153974 2.8936385 2.6199958 2.9369933 2.7063787 2.6074808 3.1182525 2.8588046 2.6051682 2.5013242 2.4553664 2.6923507 2.4553769 2.6372611 3.2616463 2.6792652 2.5154374 4.2460361 3.2936306 2.5888255 2.6107853 2.5699610 2.7143433 2.6553187 2.6952168 2.7595433 2.8111205 2.7361090 2.7489087 2.5883592 2.8718613 2.8531587 2.6574549 2.7281366 2.8757496 2.5630580 2.6278477 2.8426774 2.9744689 2.8208240 2.8044498 2.6724857 3.0010368 2.4434833 2.8732534 2.9781561 2.8183767 3.0648488 3.0956813 2.5807484 2.7801160 2.9291559 2.7121232 2.9001936 2.7802626 2.7752831 2.6536594 2.6305040 2.8597751 2.8540286 2.7204332 2.5467099 2.8648949 3.1706906 2.5703291 2.5868632 3.0541205 2.8487369 2.9765769 3.3266498 3.0247010 2.5996530 2.8820697 2.2364101 3.2631712 2.8517442 2.8272665 2.7562309 3.4419754 2.3415474 2.9640591 3.1057407 3.1922070 2.6309959 2.5056485 2.5879159 2.8663144 2.5207386 2.6447741 2.4619622 2.5888357 2.6416795 2.9758593 2.7046161 2.5874368 3.0316603 2.6839839 2.8296457 2.6558873 2.3011230 2.1528216 2.1866230 2.0883497 2.0880097 2.1712965 2.1704263 2.1293939 2.1487517 2.2728395 2.5189119 2.2698871 2.4984399 2.3940725 2.4454510 2.2346922 2.3763064 2.4477667 2.2578765 2.1372874 2.6426391 2.4805068 2.5506188 2.4370023 2.7857658 2.6083379 2.5187494 3.0555747 3.1737868 2.5225377 2.6656179 2.6496768 2.5841358 3.1735524 2.0344440 2.7739356 2.5705040 1.9649646 3.0656242 2.0517902 2.5859495 2.1084757 2.1809670 3.3265065 3.7040084 3.2916788 2.0111834 3.0563331 2.8988378 2.7815798 2.5044017 3.8226126 3.0889613 3.0736919 3.6470917 3.6453005 3.0325493 3.8522149 2.8814765 3.0255951 3.2869213 3.0491022 3.3158190 3.4231907 2.6578304 4.1523803 3.5845522 4.7184443 2.9671893 2.6797629 2.8261298 3.0774013 3.0710468 3.1509449 5.3755002 3.4272596 4.6745182 3.9960393 3.6993584 3.6534561 3.7424483 4.4623109 4.1828948 4.8803794 3.6557181 4.6781689 2.4325737 3.0678557 2.3950451 3.3758653 3.0275797 2.7892260 2.7495840 2.6585387 2.8982946 2.6834436 2.6553558 3.2201185 3.0143254 2.6811137 3.3117982 3.0319784 2.8395067 3.2077813 2.6123417 3.0285963 2.8444717 2.9815047 2.6733758 3.1142223 2.9758791 3.0317612 3.4699116 2.7823085 3.1692092 3.1503318 3.2903459 3.0299251 2.3272726 3.0650626 2.9008001 3.5629333 2.6795401 3.0064219 4.4608666 3.1261442 3.1750904 3.0384765 3.0229402 2.3392047 3.3399996 4.1043323 4.8125539 3.4822557 4.0188341 3.7047165 2.8934831 5.1367505 4.6027728 3.7069839 3.7476885 2.7370077 3.1605268 3.2697375 3.4009813 3.2075490 2.8568849 3.5163143 3.4018074 3.0904677 3.1100108 3.2369860 2.9522279 3.6533745 3.3512217 3.6801013 3.2976063 3.8200459 3.7297690 2.8084541 2.5591246 3.2063910 3.1245580 2.9832278 3.2689606 3.0146601 2.9774377 3.0450909 3.8835027 3.4852452 3.3811138 3.1386843 2.8289271 2.8556685 2.9289987 3.2044910 3.0358433 3.0267093 3.3404801 3.8362548 3.2101830 3.2653042 3.1409403 4.2500686 3.4805038 3.5894664 3.7078523 3.2178161 3.6022428 6.5477277 4.7406091 3.4093657 2.5264589 2.3355510 3.1476733 2.1206171 2.3445257 2.2773570 2.3051094 2.1838707 2.3177347 2.2775995 2.0640340 2.1885370 2.3012619 2.1799866 2.5401260 2.4052978 2.2069178 2.5026670 2.2192435 2.3807606 3.0930047 2.4005809 2.5679623 2.4019173 2.3987151 2.5955506 2.6456756 2.3312189 2.5396913 1.9969170 2.6830950 3.2532061 3.1203224 3.6596094 3.6596094 3.6633194 3.6633194 3.6893170 3.5990048 3.5263060 3.8054345 3.9340467 3.5135465 4.1582936 4.1801986 4.1801986 4.3060306 4.3798080 3.8061983 3.9617367 4.8764394 4.8764394 4.1354983 4.1354983 3.6925740 3.6121364 1.9370917 1.9370917 4.3722863 3.6348452 1.9351514 1.9351514 4.4340445 4.4340445 2.1201132 2.1201132 4.4734821 5.5827948 1.8643238 
PLABRA004429_KOG0278                                                                                                                                   3.2016277 2.5665225 2.6990594 2.7912192 2.7109389 2.0763904 2.8554586 2.5227615 2.4094279 2.6457172 1.7804076 2.2913103 2.6406157 2.9244677 2.5584919 2.7140276 2.3809948 1.7770059 1.6975598 2.7495199 1.8026926 2.7713146 2.4714502 2.2475296 2.4509528 2.4510070 2.8387902 2.0952131 2.2709109 2.8305586 2.3236331 2.4244019 2.7120886 2.1413371 2.1765359 2.2409438 2.6315954 2.0301258 2.7031897 2.8807874 2.5764959 2.3873221 2.5167695 2.5934014 2.2727954 2.3489958 1.9816069 1.8677877 2.1039343 2.3346648 1.6168776 2.1841301 2.6977913 2.6141351 2.4712564 2.4605263 2.3626276 2.2808073 2.1402898 2.4927478 2.4879385 2.3371422 2.7135265 1.7665282 2.1917916 2.1606684 2.2980525 2.9697441 2.5258858 2.5338660 2.1929024 2.7970870 2.0144768 2.4124225 2.6658515 2.9571613 2.0907570 2.6163553 2.5060373 2.4270167 2.7241625 2.2547845 2.0349504 3.0431636 2.3769298 2.0344221 2.3698088 2.2775768 2.2412068 2.3544162 2.2386129 2.2676789 2.2456520 2.1567745 2.4043612 2.3258336 2.1020600 2.1639722 2.1564893 2.4160352 2.3603627 2.4061711 2.2214094 2.1930442 2.4122127 2.1828608 2.0349162 2.5829514 2.2090254 2.2291423 2.2690072 2.2169417 2.4166404 2.3779177 2.3429032 2.2521652 2.4800567 2.3403701 2.2484751 2.4167240 2.3460234 2.3312886 2.4357482 2.1079556 2.3880359 2.3479882 2.9035019 2.1228397 2.8756273 2.4323189 2.7654989 2.8181619 2.8404469 2.6670559 2.7015574 1.9105942 1.9677287 2.0213786 1.7833499 2.0846228 2.0538911 1.8120377 2.0125221 2.1592700 2.0735031 2.6188374 2.0995692 1.7099601 1.9537140 1.8928546 2.0493447 1.9470835 2.0972327 1.9561519 3.1341393 1.7753809 1.8358612 1.9388764 1.7852909 2.1192283 1.8968270 1.8273666 2.1618816 2.2436706 2.2469126 2.0370038 2.0122031 1.9544669 1.9157037 2.0189198 1.8933552 2.2269202 1.7985432 2.2126244 2.2855347 2.0528127 2.7568443 1.9309209 2.1533244 3.2809111 2.1858150 1.9806222 2.2756695 2.1932956 2.5170722 2.4593985 2.4049931 2.2663409 2.1439746 2.4130985 2.2099483 2.0632828 2.3633427 2.1347492 2.0623004 2.1740554 2.0470347 2.0960265 2.0273150 2.1422139 2.1784121 2.2259141 2.2921207 2.2971391 2.3786532 2.2811034 2.2900503 2.7075267 2.2370821 2.3999556 2.7254675 2.3445385 2.3870532 2.6677172 2.7689017 2.4131075 2.5252129 3.0001794 3.0445809 2.6735531 2.8201278 2.7070948 2.6815581 2.7952841 2.7976538 2.4827980 2.9271098 3.1763461 3.0100038 2.4861314 2.2950859 2.4370132 2.2341028 2.6932677 2.7193814 2.4575306 2.9980751 2.4010003 2.9488349 2.4679192 2.4598541 2.4855383 2.3511479 2.9531885 2.8900768 2.4672358 2.6909141 2.6125715 2.8115039 2.7064269 2.7505974 2.5459392 2.8302956 2.6189410 2.6906432 2.5385411 2.1579786 2.7863601 2.9834166 2.5443643 2.5098874 2.7379417 2.6529563 2.7689212 3.3910215 2.8157022 0.9846478 0.9098836 1.0909862 0.9984357 1.0108108 1.0434513 0.9634876 1.1808948 1.0846380 1.1291270 1.2047328 1.0199603 0.8663216 0.8787932 1.0551343 1.0231141 1.2189415 0.9243028 1.0944544 1.1383231 1.0396926 0.0000000 0.9799126 0.9797083 1.1304086 1.0221148 1.1774700 1.2745495 1.2960459 1.1236849 1.1095698 1.2517316 1.3098046 1.3086534 1.3766813 1.2243861 1.4892503 1.6820047 1.4866672 3.1693224 1.3512261 2.4614676 2.1419126 1.3205318 2.1541945 3.8691671 2.0717798 2.1512561 2.5299028 2.8752630 2.8691253 2.9608443 2.0054638 2.8021016 2.9980445 3.0480468 2.9971422 3.0991716 3.3155702 3.6871918 3.0637529 2.0137125 3.4174671 3.0424839 1.6977517 2.9256281 3.2147747 3.1664090 2.8888375 2.1358103 3.2910173 3.0199640 3.1955357 2.9459486 2.9634182 2.8029189 3.4466910 3.0721533 3.0244325 2.9632802 3.3061127 2.9550789 3.0742960 3.0066444 3.5597262 2.7906257 3.0108825 2.6983386 3.1907286 2.8969933 2.8420143 2.5434073 2.8827446 2.4849239 2.7026822 2.3863435 2.4208274 2.4560080 2.5009040 2.6808035 2.4309428 2.5802393 2.3806827 2.3275292 2.6312610 2.4099501 2.3032593 2.6587871 2.5451003 2.4769443 2.4085433 2.4657883 2.4948406 2.6592333 2.6635737 2.4330624 2.5669055 2.3875537 2.5576205 2.3063786 2.4798548 2.4328746 2.6059999 2.5462999 2.3083637 2.4388849 2.4677081 2.3746210 2.6402714 2.7125459 2.5873310 2.6489984 2.5101402 2.6745980 2.4481700 2.6517501 2.3837698 2.6347611 2.3271429 2.6652092 2.4624715 2.2804018 2.4340495 2.5707213 2.3841694 2.3864776 2.5531539 2.5229529 2.1589036 2.8275733 2.4127978 2.2042287 2.0399753 2.2018133 2.5515359 2.6140727 2.3167720 2.1913615 2.1770795 1.9993826 1.7647167 2.0014579 2.8692198 2.5054957 2.7454970 2.4106616 2.6258222 2.8580537 2.8415826 2.6888404 3.0516703 2.1740522 2.3672589 2.4333673 2.3970497 2.0532564 2.2743113 2.0903642 2.5752623 2.1938639 2.1660643 2.1703767 2.0821391 2.0273452 2.4116825 1.8255350 2.1133948 2.1685351 2.2528138 2.1983830 2.2465494 2.0813783 2.6502066 2.1493056 2.2370881 2.2929598 2.3814565 2.3955345 2.2507326 2.5535704 2.5843519 2.3667908 2.3931996 2.2928156 2.3945142 2.3457302 2.1950276 2.6120130 2.4268812 2.8791152 2.6173228 2.3444657 2.7440488 2.4239586 2.7233253 2.3930600 2.0753830 1.8917828 2.6170165 2.9908453 2.0717150 2.3088119 1.8817697 2.0407235 2.0793041 2.1660244 2.1439731 2.0172387 2.4923828 2.4390480 2.0668056 2.0055519 2.1994667 2.3492123 2.0735240 2.4378408 2.3539300 2.3547112 2.3620559 2.1678790 2.4337564 2.7338276 2.1587698 2.4253613 2.1536639 2.4289147 2.0846169 2.7078125 2.7185386 2.9223843 2.6571767 2.1810192 2.3781173 2.5118433 2.4713499 2.6246022 2.7653676 2.5613248 3.1621374 2.5255782 2.5753328 2.5643977 2.6446445 2.7146138 2.5643977 2.8333876 2.8442260 2.7010486 2.8467761 3.2258817 2.7976524 2.6264570 3.1547755 2.6359724 2.8599977 2.8329858 2.7952227 2.9614351 3.1590491 2.7881877 3.1133758 2.7594823 2.7261388 2.8797446 3.0530376 2.8427554 2.8241066 3.0043028 2.4974334 2.8982513 2.9050781 2.9600176 2.7676254 2.8986370 2.9052248 3.1148216 3.1111108 2.5379836 2.6284704 2.7801053 3.1640419 2.6559518 3.1217229 3.5381801 4.2564716 2.9005767 3.4050929 3.1139244 4.8592719 3.5129214 3.8789174 2.9230110 4.6140546 2.5193481 2.2964304 2.1873919 2.0814923 2.3251274 2.3312365 1.9908327 2.2049976 2.6663886 2.5116313 2.2052060 2.5337305 2.4090765 2.4674942 2.1197421 2.2788292 2.5607737 2.1916883 2.5215215 2.3538319 2.2213716 2.2435310 1.9925490 2.8123395 2.3280142 2.3585769 2.3206360 2.2239029 2.3963636 2.3204328 2.3853674 2.6065927 2.8068414 2.6738998 2.4709964 3.1071444 2.0065279 2.0095573 2.3249650 2.0949421 1.8018445 1.8978870 2.0307104 2.0286726 1.9309470 2.3741949 1.9787057 2.3362421 2.2845264 2.0684271 2.2221250 2.2443119 2.3364325 2.3853960 2.7694471 2.2793851 2.4330781 2.2808729 2.3558358 2.3540458 2.3612297 1.8436110 2.5926846 2.1825152 2.1947319 2.6198468 2.2271595 2.3845029 2.2570597 2.2802998 2.1074707 2.1763968 2.6086058 1.9696158 2.1049762 2.4860769 2.1905378 2.4433604 1.9155610 2.2946885 2.3142691 2.2988942 2.4651947 2.5264525 2.2403711 2.6296550 1.8622927 2.3103974 2.9342375 2.6547219 2.4101987 2.4555018 3.0376421 2.8504687 2.6262588 2.5255092 2.5682086 2.4215263 2.3636711 2.6107648 2.4056527 2.3448409 2.3762113 2.3580847 2.1610835 2.5870703 2.4256711 2.6588060 2.3585889 2.7667084 2.0408697 2.1656300 2.2994117 2.4198191 2.9631041 2.2424460 2.2735776 2.7767638 2.5974528 2.7318233 2.4926034 2.5424466 2.3070141 2.9240479 2.5287221 2.4842770 2.4854478 2.6419266 2.2367086 2.7151875 2.7208684 2.8160307 2.7305582 1.9391310 1.8439790 1.9884818 2.2691974 2.0340747 1.8365121 2.0044100 1.9854848 2.0383257 2.3663286 2.1214994 1.8241247 1.9381570 2.1344025 1.9351847 2.0811241 2.2411676 2.0261029 2.2134706 2.2618402 2.1324683 2.2755609 3.1243274 2.2329685 2.1890845 2.0841936 1.9960372 2.0828397 2.0328651 2.3020242 1.8713859 2.1507358 2.5024619 2.3598617 2.3583358 2.0858956 2.1441064 2.1687726 2.2797464 2.2426811 2.3162124 1.8321907 2.2578197 2.3185017 2.0547599 1.9737139 1.8952311 2.2710621 2.1603683 1.9083001 2.3480775 2.2862399 2.3395794 2.3052889 2.3754358 2.0410998 1.9151327 2.0346093 2.0522575 2.3704930 2.0633566 2.8152560 2.8107713 3.0025687 2.5301689 2.8493326 2.2697788 3.1912576 2.7083352 3.4025802 3.2059433 2.3647126 4.5568591 3.1281518 2.2479124 2.2553112 2.0880105 2.3101434 2.2207786 2.2252214 2.1392449 2.2149817 2.2998561 2.3138693 2.2877055 2.1404786 2.0735120 2.3433123 2.0725606 2.1251363 2.2896371 2.1966957 2.2096718 2.1839561 2.3444823 2.1909322 2.4899238 2.5200151 2.3760279 2.2189139 2.2431112 2.1970344 2.3554489 2.1367165 2.2628458 2.2144219 2.4000654 2.2528006 1.8887643 2.4291984 2.3844050 2.5184918 2.5511023 2.5065408 2.0456520 2.4522132 2.6427228 1.9957692 2.2117105 2.2942362 2.6929435 2.6299132 6.8442453 1.5952340 2.0960616 2.3344854 2.3110039 2.1062403 5.9705651 2.2060910 2.6865233 2.1605539 2.1432328 2.5135008 4.9024780 2.2603628 2.2273730 2.0721375 2.3659129 2.2330292 1.7828812 2.3818312 2.3144934 2.4480818 2.9706862 1.8526412 2.8601064 1.9446287 2.1413791 2.2949312 3.0273772 1.7709965 2.6817076 2.5603910 2.8169372 2.3003977 3.0031302 2.6819362 2.7199423 1.8364423 2.8130370 2.9131444 2.4609875 2.5797314 3.1009416 2.0663218 2.3785632 2.2608025 2.2996305 1.9836385 2.5474302 2.5648647 2.1193874 2.2733521 2.0264386 2.3745281 2.0837738 2.0653863 2.2056870 2.1821448 2.2566614 2.1747477 2.0643813 2.3194643 2.8483052 2.3982644 2.1055003 2.6296028 2.1619082 2.1450765 2.5951004 2.3794656 2.5911084 2.3032323 2.0929517 2.3841976 2.2524213 2.4643502 2.1821239 2.2228165 2.8050911 2.6119337 2.7276968 2.8571533 2.1309560 2.5309690 2.6160357 2.9961975 2.1833533 2.5787485 1.9273105 2.6794375 2.3188649 3.0796656 2.1335880 2.1281182 1.9337648 2.6017881 2.1576410 2.3933459 2.3256959 2.2312023 2.0534889 2.8208544 2.4362288 2.4407734 2.0801513 2.2436326 1.8005478 2.3513089 2.5994997 2.5164627 2.4429966 2.2978471 2.2092172 2.2199237 2.3487980 2.7104706 1.7425774 2.6158263 2.8381889 2.8775736 2.8056485 2.2781012 2.9468894 2.5241990 2.8515129 2.5260947 2.6136966 2.8352073 2.4527637 2.9661621 2.7969488 2.2868632 2.7989694 2.5526507 2.6614896 2.7272416 2.0151983 2.0312348 2.1563233 2.0441616 2.4638673 2.1400426 2.1586339 1.8045342 1.8656470 1.8453160 2.3566496 2.4902307 2.1595017 2.1634655 2.0461941 2.2613684 2.1130344 2.2749067 2.5029788 2.1387166 2.2242786 2.4401480 2.1146532 2.1386199 2.3122297 2.1874002 2.1124026 2.4134693 1.9768839 2.0291319 1.9232040 2.4812326 1.9642269 2.3834949 2.4202783 2.0962504 1.8883708 1.9933252 2.3640906 2.6897189 2.2553522 2.6087427 2.1304445 2.1312996 2.1225209 2.1741830 1.9858645 2.0917258 2.2303372 2.0164657 2.4330620 2.1039030 2.6659408 2.2005662 2.4710864 2.1941211 3.0142436 2.7826668 2.3944578 2.3729878 1.7157111 2.1294545 2.1287828 1.8733257 1.9984772 2.1058906 2.5565415 2.1026104 1.9134960 2.6637471 2.6847264 2.4098951 2.2683424 2.4178184 2.3288010 2.5959514 2.1541240 2.3562271 3.1558452 2.2194460 1.8969920 2.5820386 2.5274959 2.4424947 2.3351455 2.4630028 2.6336323 1.9123354 2.1402470 2.3212062 1.9614616 2.0444956 2.1079683 2.0382666 2.0272844 2.3486261 2.3239124 2.2463213 2.1243064 2.3942611 2.0853578 2.3437463 2.2522035 2.0102733 2.2590723 2.2239453 2.0325826 2.3255089 2.1685190 2.1749281 2.0934279 2.3167405 2.2954247 2.1716279 2.2397468 1.9940644 2.0908896 2.2914617 2.3038311 2.3444646 2.2725661 2.3578192 2.2554693 2.6130954 2.3853145 2.5765731 1.9302348 1.8721904 2.0864614 2.4264624 1.9062433 1.9602575 2.2955020 1.9430061 2.1069448 1.8944253 2.0659156 2.0775429 2.0342429 2.1370193 1.9505360 1.7211698 2.0347119 2.1231973 2.0494477 2.1777984 2.0016422 2.0114725 2.2319261 1.9584259 2.1301511 2.4103304 2.1242671 2.4650877 2.0612409 2.0805504 2.5667016 2.3560295 2.4384232 2.4636214 2.5028887 2.3164648 2.8000097 2.3335938 2.4034975 2.1556858 2.5095638 2.3889517 2.2565845 2.6023713 2.3876482 2.4966662 2.5661477 2.4780874 2.4239247 2.2931513 2.3525233 2.5015662 2.3768714 2.4815303 2.0548602 2.0382170 3.1209130 4.1266329 2.3554851 1.7804770 1.9555482 2.6700163 2.0064208 2.1230725 2.6514447 2.5386661 2.5290345 2.6660895 2.4278550 2.7069596 3.1492699 2.2481392 2.4534871 2.6151720 2.3792020 1.6417821 3.3496759 4.7074043 3.5426874 2.1520927 2.5864118 2.0584341 3.3251011 2.7891210 2.5531699 3.4235797 1.8668264 2.0674905 2.3275787 2.4660080 3.5363443 2.9271031 2.5052749 2.3016985 2.4208045 3.0623912 3.0768559 3.5460946 2.6336211 4.6850893 4.4844771 6.1463857 4.3254894 2.5424947 5.9334654 5.3152551 5.3169834 3.3408390 3.1956952 4.2196791 4.0406687 4.6029324 3.6603545 8.4163041 2.6289253 3.3199436 4.2090334 4.3652885 3.3464631 4.0179817 4.1257975 4.0445075 8.0268108 4.1807764 3.7862111 3.9222796 3.1659734 4.3643759 4.5631397 4.6699790 3.2624786 1.7802885 1.8591243 1.7607461 1.8812832 1.7659847 1.8714338 2.0918838 1.8283750 1.6952658 1.7353654 1.6437974 2.0316698 1.8465603 1.8385607 1.6553444 1.6643439 1.8301608 2.0503599 1.6561349 1.7590777 1.7051361 2.0099188 1.8771453 1.7655610 1.8609979 1.8595954 1.8333206 1.6772173 1.6792767 1.7372071 1.8167437 2.0339338 2.1329911 1.6289311 2.0343797 1.8684939 1.8167669 3.7470282 2.2081694 1.7230648 1.9733653 1.9837383 1.9456055 2.0551389 1.8883309 1.9080112 2.0106304 1.9806285 2.1380887 2.2426245 2.2856415 3.6936348 2.4192617 2.5327325 3.4656681 3.3862918 3.9274811 3.3126727 3.3490408 3.2836218 3.3812183 3.8697407 4.1632343 3.4176997 3.9444220 3.8439957 3.4291910 3.6464572 4.2596656 3.7102333 3.6204370 3.8072940 3.7275315 3.8309772 3.4424125 3.5985521 2.3925894 2.5028555 2.2122319 2.1921065 2.5390330 2.5821438 2.5895856 2.4867129 2.4749274 2.3921296 2.2740278 2.6075378 2.3486473 2.3360634 2.3494071 2.2698477 2.4495878 2.3243780 2.4154674 2.6587840 2.5782264 2.5088841 2.2934583 2.6138498 2.5420462 2.2989287 2.3491134 2.5659114 2.7915499 2.7746029 2.5713696 2.3823777 2.6508145 2.7586606 2.6190668 2.4714450 2.9065369 2.2408332 2.6057432 2.7423957 2.7742288 2.6424777 2.9959090 2.9304685 2.8699341 2.3527656 2.8269882 3.0347624 2.6040124 3.0946118 2.8982436 2.2415245 2.7208171 4.1868992 3.0099645 3.3669437 2.8848753 2.5996836 2.7598004 2.6090917 2.5928999 1.8023907 4.1357480 2.9066652 2.2388082 4.1416258 2.4772757 3.4562148 3.2711731 2.7431969 2.9177750 2.9642157 3.4134249 2.9292600 2.5192038 3.0590052 2.4717715 3.2135201 2.9823959 2.3562147 4.0147512 3.0246203 2.5252452 2.6781238 2.5911493 2.6791362 2.7383047 3.1280536 2.9097081 2.3127671 2.5291389 2.5978722 2.2364343 2.5667157 2.0710319 2.3637159 3.0125665 2.4666365 2.1419202 2.1556729 2.4290841 2.7998552 2.5157051 2.7060834 2.3271739 2.5358934 2.1639445 2.8790876 2.0578664 2.4919274 2.1009143 2.7656904 2.5433848 2.8358880 2.5818885 2.8332732 2.4010854 2.4981858 2.5534983 2.5410533 2.3880266 2.6771352 3.1252693 3.2377322 2.6919543 2.5813041 3.0976570 2.8348753 2.0606999 2.7838644 2.2440901 2.5007921 3.0977507 2.8070316 3.1023311 3.7255706 2.9932931 2.7966149 2.7022149 3.0825395 2.9792739 3.1015691 3.6389676 3.0030850 2.9025741 2.6905225 3.8894958 2.5629283 3.4765856 3.0094618 3.9177985 3.2350296 2.8988727 4.5360584 3.9848620 2.8286061 4.2166874 4.2568841 2.7413170 4.0027599 2.8015083 3.1710399 3.6551154 3.6699817 3.2598096 4.1000062 2.2875767 3.3119479 2.0789616 2.7816217 4.3149615 3.3187892 3.7885317 3.8476783 3.0650049 2.7264449 2.9010451 2.9188276 3.4602432 2.8255263 2.7195602 2.8294610 3.1496950 2.7745454 3.1215989 3.3052394 2.9263870 2.9490552 2.8831863 3.2837077 2.7484412 2.9946838 2.7793061 3.1278345 3.4622834 2.6598364 3.7636414 2.8710972 3.0806767 2.8972484 3.0786514 2.5617777 3.3335857 3.3203354 3.0733343 3.0326615 2.6105146 3.1286416 2.9003707 2.7516180 3.1106967 3.1660814 2.8698276 3.1926090 3.0532686 2.7219072 3.1877895 3.6273504 2.6163765 2.9922256 2.8320142 3.3019399 3.2728149 2.5251499 2.5351352 2.4228923 2.2880931 2.8408260 1.9312612 2.7129472 3.4205686 3.2297910 3.3217670 3.0926834 2.2444195 2.3573384 2.5309955 3.5291266 2.4221440 3.3311502 4.1242604 3.6368622 2.6460309 3.1735812 3.1063656 3.1896883 2.5545096 2.8687504 2.7195505 2.5544494 2.2564144 2.8215793 3.7871493 4.3735012 2.2805724 2.3704219 2.2006808 2.1859416 2.2213622 2.2894541 2.2263203 2.2413076 2.1942244 2.3889133 2.4941219 2.3447794 2.3690173 2.2682184 2.3179715 2.2530980 2.3241822 2.2953965 2.4683838 2.0900678 2.2449619 2.3569152 2.5108150 2.1753080 2.8110728 2.4620099 2.5180184 2.6303122 2.4105209 2.7038295 2.5208829 2.6793344 2.4282168 2.4740137 2.3450324 2.7545786 2.2910514 2.0865867 2.7119761 2.3304793 2.7538955 2.5217459 2.3846115 2.3358601 2.7430169 2.4751304 2.7370592 3.1401305 3.4333508 2.9687077 3.7753863 3.5714893 2.4012793 2.9902997 2.9019415 3.4006538 2.9407991 3.1418079 3.6729683 2.8731276 2.2877842 2.5241762 2.3049531 2.4799451 2.4804465 2.4990331 2.5582792 2.3730400 2.4153075 2.5034620 2.5820373 2.5955901 2.7164093 2.4114642 2.5207643 2.5727175 2.6305859 2.5084808 2.7245346 2.7049418 2.3186930 2.1795742 2.7533851 2.7801131 2.3061114 2.3345424 2.3698582 2.6555300 2.5763223 2.4351061 2.4864337 2.6024635 2.8055646 2.4962274 2.6267414 2.9533953 2.7848736 2.7443810 2.5253707 2.7471766 2.5353225 2.6088668 2.5231914 2.8488415 2.4809170 2.5568100 2.6503496 2.4530101 2.5050186 2.5888529 2.8247407 3.1551758 2.9444367 2.6493393 2.3820887 2.6153602 2.7269247 2.7972631 2.6499278 3.5260224 2.5734382 2.4918027 2.6122085 2.5294252 2.6525311 2.5495607 2.4000371 2.4265735 2.6040835 2.8506163 2.9697470 2.3646171 2.5437361 2.5234036 2.2648499 3.1524931 2.4335673 2.6791507 3.5772846 2.9848675 2.5249228 2.9819970 2.8359437 2.8973002 2.4466706 2.6946500 2.8420483 2.1694402 2.7740137 3.0313508 2.2754278 2.5643767 2.4678904 2.4530764 2.6164265 2.5819302 2.5510431 2.8349227 2.5518630 2.5581854 2.3655749 2.4647430 2.6589349 2.4918982 2.6474535 2.2733641 2.2498988 2.5135350 2.6079821 2.5692274 2.3912154 2.4132663 2.6138589 2.5129354 2.5994037 2.6679037 2.5334916 2.6604205 2.4798434 2.8528298 2.4129929 3.1345490 3.1804067 3.7691210 3.3670362 2.3956943 2.7763795 3.9148357 2.0779405 2.8036241 3.0885156 3.4450514 2.1430550 2.4760203 2.1597114 2.7279039 3.6410154 2.7388116 2.9473983 3.8700044 2.8989083 2.7068474 3.7628917 3.6947414 3.1326117 3.0859979 3.0314148 3.2066857 3.7179565 2.9157593 2.9537010 2.6264587 2.8847747 3.4429244 3.2914582 3.3304276 1.6631204 3.1419701 3.5210199 3.1100218 3.3467780 3.0661285 2.4969067 2.4396348 1.7903524 3.1390254 3.0254031 4.1588611 2.4879700 4.8022766 2.7998716 1.7449250 3.0927705 3.2022009 3.4652295 3.1717752 2.7870678 2.9965101 3.7938525 3.8652215 2.4634593 3.2276062 3.9002233 3.9515704 2.2189367 2.2902485 2.5388222 2.7874301 2.3821902 2.3679247 2.5444207 2.4222437 2.3661239 2.3987797 2.5357060 2.3504641 2.6472000 2.5577913 2.3616999 2.3940634 2.1586460 2.4244295 2.5630168 2.3049887 2.3670299 2.6393705 2.2794138 2.7099431 2.3177042 2.2876236 2.4664203 2.4847302 2.3145665 2.3834868 2.5671248 2.5612813 2.6921609 2.6186600 2.6415935 2.8537690 2.6007911 2.5331108 4.1861162 2.2725554 2.7618413 4.2261821 3.9277613 4.0472376 3.5383729 4.0231862 3.6440416 2.9950765 4.1701018 2.7498189 4.2718051 4.2149786 4.0155279 3.7761037 3.7481266 4.3604367 4.0400458 3.8578811 3.6500995 2.7407876 4.4956366 3.9202818 3.8318538 4.2436312 4.0983110 3.9914941 3.6358036 4.0332225 4.0204332 3.4710394 3.0894644 4.2570901 2.8723484 4.6528048 2.8287365 2.9593500 4.2326358 4.2907719 4.3820270 3.9027928 2.8371734 2.9726737 3.5615484 3.4761058 3.3310415 4.3265446 3.2520306 3.3164164 3.2008004 3.2659876 3.1980895 2.8726462 3.2389113 3.2019083 3.2170549 3.2217970 2.9618688 3.1145071 3.1960452 3.1718600 3.1538728 3.1229938 3.1652880 3.3867851 3.1485932 3.1250771 3.0009137 3.1439760 2.6874791 2.8978138 2.8411253 3.0328297 3.0516207 3.3529620 2.9299605 2.9378457 3.5580309 3.4794284 3.3249258 2.7610128 3.1319690 2.7425169 3.1681039 3.2139662 3.0043537 3.5396485 2.9594041 3.7560339 3.0880629 3.2231650 3.5588153 3.1082487 2.9757179 2.9903039 2.7212325 3.1387110 3.0306834 2.9333082 3.6762419 4.0073622 3.3828277 6.5805962 5.4775796 2.5633306 2.3592734 2.5125989 2.6554884 2.5654985 2.5215262 2.5267336 2.5308827 2.4313038 2.5971133 2.4155234 2.5649596 2.4899856 2.3853148 2.4785385 2.6264601 2.3524027 2.3718825 2.5365823 2.5244321 2.6020022 2.4741169 2.3979198 2.6151908 2.3839045 2.4651152 2.5323343 2.3825193 2.5111438 2.8280313 2.1777829 2.7438942 2.6487843 2.5333040 2.5659283 2.7185718 2.2688643 2.9014109 2.7159772 2.7225174 2.8137612 2.4679904 2.3987529 2.4136678 2.8498500 2.6193612 2.4566405 2.6487301 2.9063317 2.9898973 2.5589423 2.5376903 2.5319094 2.6165478 2.2824607 2.9051426 2.8200652 2.6831123 2.5263997 3.1004054 2.4840023 2.7497761 3.2354635 2.6792755 2.2747610 2.6021669 2.5545159 2.2508959 2.4125763 2.5800558 2.3191875 2.3381996 2.5431569 2.8497241 2.6956263 2.5228617 2.8426155 2.5578585 2.3685113 2.3184935 2.1778673 2.0822744 2.3467193 2.3006038 1.9276088 2.3173015 2.3338846 2.0704799 2.1829026 2.2273177 2.2768722 2.2430623 2.3209082 2.4542061 2.2454257 2.4948892 2.0938536 2.2105017 2.0711221 2.2399460 2.8855890 2.3591301 2.4095861 2.6035083 2.6801206 2.4437788 2.2787340 2.7752539 2.9725669 2.3533721 2.8199631 2.5288802 2.3823263 2.9704535 2.1000400 2.4925059 2.4707420 1.8760753 2.7504880 1.9403138 2.6899145 2.0831232 2.2396520 2.8778009 3.9405583 3.7338552 1.9786016 3.1734537 3.4546181 3.3770255 2.7226740 4.3378359 3.7824348 3.5954873 3.6730368 3.8037823 3.3843484 3.8606777 3.0224603 2.9457323 2.7495298 3.5576815 3.7323554 3.5229815 3.2941123 4.1068769 3.5856789 3.4595767 3.4918300 2.8423959 3.6310541 3.3730202 3.2046552 3.8524924 3.7769930 3.7315569 4.1658198 5.7068296 4.9903509 3.0361922 4.6381157 4.1291615 4.5536795 4.7265444 3.6030445 5.8763369 2.6379571 2.6528392 2.3431885 2.9117389 2.7640850 2.8131916 2.7242178 2.8530567 2.7408825 2.5455878 2.3906738 2.8486554 2.7471982 2.7399150 3.4188336 3.1061938 2.5601414 3.0190851 2.6336610 3.2115810 2.7161310 2.6292150 2.8598583 3.0512024 2.8363542 2.6490756 2.9749382 2.6463883 3.0671529 2.6328077 2.8553377 3.1249770 2.5332468 2.6528247 2.7501414 3.4158395 2.6277676 3.0133655 3.0168312 2.5310606 2.4098747 2.9455424 2.9822857 2.3336416 3.1532292 4.3757733 5.4214116 3.2771056 4.2409321 2.9020576 3.2815022 4.4707735 3.4583732 4.7862715 4.1659401 2.5664706 2.6890393 2.9816016 2.6737274 2.6141836 2.8013237 2.7172242 2.7076454 2.8146805 2.4919294 2.7963577 2.5529639 2.8613038 3.1652060 2.9351378 2.7336637 3.0961322 3.3784863 2.8562044 2.3276631 2.6645089 2.8725520 2.8166631 2.8354874 2.7704330 2.4987051 2.9183815 3.4806486 2.8406194 2.7888565 2.6453135 2.7013806 2.6894689 2.5832957 2.6731277 2.9090850 2.7134035 2.8506102 3.4733077 3.0215863 2.8113290 3.2361747 3.0787644 2.8077845 3.5054230 3.2274539 3.1562247 3.6410070 7.5617040 3.9756958 2.4823069 2.7811596 2.7171418 3.3643142 2.6348417 2.5710219 2.6146914 2.6135582 2.4892707 2.7314544 2.7806542 2.5435962 2.6212805 2.7366042 2.6472716 2.7792963 2.9529974 2.6825857 2.5828517 2.6136436 2.7025131 3.5446184 2.7211132 2.8612057 2.6202602 2.5532711 2.7893365 2.8042358 2.6144721 1.8853536 1.8984683 2.1855751 3.1201790 3.2247639 3.6539322 3.6539322 3.6488438 3.6488438 3.6537924 3.7170834 3.0998354 3.4295677 3.2117185 3.4024998 3.7074093 3.5350732 3.5350732 3.8584295 3.7825557 3.5699284 3.5236180 4.2025982 4.2025982 3.6327812 3.6327812 3.3791331 3.3126036 1.7658466 1.7658466 3.6138040 3.1481485 1.7700887 1.7700887 3.7274524 3.7274524 2.1074152 2.1074152 3.5437946 6.4668601 1.4009115 
PHYPOL009055_KOG0278                                                                                                                                   2.7186034 2.5415838 2.6868955 2.7242275 2.5541088 2.1166379 2.8657187 2.4513186 2.0946902 2.8312011 1.7899284 2.4584680 2.3059718 2.6510564 2.4909298 2.5522735 2.1093174 1.4546011 1.5035090 2.4658872 1.8339882 2.9133474 2.4502871 2.0984932 2.5574020 2.5913761 2.5594035 2.0209086 2.0311462 2.8264936 2.2680913 2.2308755 2.3647728 1.5760749 2.0568051 2.5956157 2.8296911 2.0211040 2.6637203 2.8107689 2.6412317 2.7887013 2.5552910 2.0828987 2.3302288 2.3267298 1.8524931 1.8441191 1.7948554 2.3879275 1.5216761 1.6783163 2.1620762 2.5332923 2.1600516 2.3576286 2.6449609 1.8856385 2.0267948 2.0822001 1.9861099 1.7726637 2.8760531 1.9260458 2.0016178 1.7303854 2.1391505 2.3973478 2.4391724 2.0250531 2.0064160 2.5030735 1.8109255 2.2682417 2.1907996 2.4953290 2.3496100 2.5269006 2.2629541 2.3362227 2.5256875 2.0648181 2.3261943 2.6901383 2.2289559 1.6720554 2.2092808 1.7987890 1.9622609 2.4678609 2.2896257 2.0977784 2.3006178 2.1197568 2.2323555 2.2481084 2.1143268 2.2424178 2.2647263 2.2582041 2.1674407 2.3044109 2.0489978 2.3240655 2.2904977 2.3605744 2.1269088 2.3702394 2.3007322 2.1737378 2.3632919 2.3347333 2.2596409 2.2079185 2.3724465 2.0994449 2.2608383 2.1915193 2.1910520 2.1883312 2.1652447 2.3843939 2.3729664 2.0705491 2.3656284 2.3992701 2.4325889 2.2536376 2.5073318 2.5411355 2.3345788 2.9777189 2.8846698 2.4202918 2.2624818 1.8109285 1.8176950 2.0033239 1.7168551 1.8412456 1.8838600 2.0559367 1.9116748 2.0149604 1.9774401 2.4614485 2.2057637 1.5483871 1.8818688 1.8939736 1.7642647 1.8819877 1.8056357 1.9003242 2.8688566 1.7727860 1.8522399 1.8647118 1.7563634 1.8582709 1.8137763 1.8407837 2.1768174 2.3151515 2.4649349 1.5757210 1.9333677 1.6539979 1.8845451 1.9218041 2.1048197 2.0436672 1.9595171 2.1082175 2.1314553 2.0912295 2.3443230 1.8703463 2.0612486 2.6764919 1.9543210 1.9544144 2.1810319 2.0748033 2.2794096 2.5345120 2.1691757 2.1202958 2.1093165 2.2816984 2.3779152 2.0628681 2.2776831 2.1018478 1.8172582 2.0491904 1.9349299 2.0671180 1.7218619 1.9508226 2.1117433 2.1142934 2.2149891 2.1567286 2.2314693 2.0183877 2.1007823 2.3748102 2.3130641 2.3100937 2.4408111 2.2075805 2.3175487 2.8030284 2.4223039 2.1606077 2.3633936 2.5492287 2.3571934 2.2401702 2.2349453 2.2281715 2.6022142 2.4938521 2.2340056 1.8178105 2.5413244 2.9720015 2.4970843 2.4803206 2.2546424 2.0950737 2.0079410 2.6332850 2.4105010 1.6743520 2.6918358 2.1025373 2.5725707 2.5668128 2.0751422 2.2571124 2.1020148 2.4152229 2.4954679 1.9952257 1.9010081 2.1553153 2.5347292 2.5106936 2.1832993 2.5700883 2.4486310 2.0625727 2.1257358 2.2686103 2.2249146 2.3426708 2.6166288 2.2180355 2.2147146 2.3572275 2.4126868 2.8741220 2.6986119 2.3531856 0.8342214 0.7850690 0.7761037 0.7699461 0.7441886 0.7558738 0.7928642 0.9149342 0.7535355 0.8814578 0.9762390 0.8875232 0.7340203 0.8221510 0.8800907 0.9338265 1.0648103 0.8108342 0.9341542 0.8861243 0.8897850 0.9799126 0.0000000 1.0348401 1.1156181 0.8373318 0.9478497 1.1060529 1.0273606 1.3042344 0.9717109 1.1899663 1.1871093 1.1675852 1.3505740 1.0516292 1.0838592 1.6089595 1.2765834 3.1216919 1.1339790 2.4005617 1.7297282 1.1184346 2.1241244 3.4645753 2.1366765 2.1876707 2.2788678 2.9699146 2.9628103 2.8503349 2.2474653 3.8339670 3.2411574 3.0212586 2.7383806 3.1369418 3.1388466 3.4545134 3.2536487 2.1679539 3.2524357 3.3080280 1.4556334 3.8852361 3.8277950 3.2520711 3.7062749 1.9206739 3.8592995 3.3439001 3.9117625 3.3007946 3.1860980 3.2683865 3.8823214 3.3541524 3.2959888 3.6148828 2.8076275 3.0633062 3.5487712 2.9992980 3.7913117 3.3398871 3.6248713 2.7343479 3.4736584 2.7472027 3.4443746 3.0501654 3.2855273 2.1980295 2.2830360 2.1015880 2.2407414 2.0276404 2.2611740 2.2937255 2.1806641 2.4088399 2.3464182 2.3876355 2.1558303 2.0634308 2.0515230 2.2623353 2.4198025 2.2407318 2.1700714 2.2680747 2.3297498 2.2954410 2.3564692 2.2633824 2.1666066 2.2709189 2.2677981 2.2547188 2.2463900 2.2168416 2.3062507 2.1926518 2.0713505 2.1953061 2.4392741 2.0138128 2.2488076 2.6207304 2.6069501 2.3594845 2.3402302 2.5902921 2.1970922 2.3528763 2.3733334 2.5218705 2.2681320 2.4285636 2.2350834 2.1938034 2.2148397 2.2917081 2.4228694 2.4892454 2.2814945 2.3626790 1.7625959 2.4023137 2.2275958 2.0613617 1.9718288 2.3336270 2.1660414 2.1367200 2.1438051 2.2022901 1.9876231 1.8880876 1.7072997 1.8529573 2.2873174 2.3349644 2.6908302 2.0768777 2.6135410 3.0228013 2.4350325 2.4251523 2.5247219 1.9744055 2.2937925 2.1554131 2.1249209 2.1576193 1.7678264 1.9518254 2.3605300 2.1967606 2.2250082 1.8522568 2.1043670 1.9273968 1.8659016 1.9530502 1.8924474 1.9967993 2.1344399 2.2003850 1.9914314 1.9766282 2.2389079 2.0915608 2.3869811 2.1515070 2.1145081 2.3288820 2.0539455 2.1631982 2.0595414 2.3246622 2.3787495 2.4508170 2.2614944 2.3078898 2.1400698 2.5943483 2.0668765 2.3248203 2.5337532 2.1748356 2.6846652 2.1640417 2.5687444 2.7066384 1.6346833 1.7208099 2.4846566 2.7534817 1.8449627 2.0020486 1.6921064 1.9330540 1.8958675 1.9671419 2.1028286 1.7409795 2.3445761 2.0521190 2.0289180 1.9836791 2.4530649 2.2332573 1.9170632 2.4177030 2.1514880 2.1787430 1.7402709 2.1952938 2.5676596 2.9530527 2.1965709 2.4392923 2.2076187 2.3369407 1.8321538 2.5147502 2.7449665 2.9261336 2.1201466 1.8393787 1.9963500 2.3840617 2.3422367 2.6600186 2.7465889 2.3925698 3.1057962 2.8538063 2.5831415 2.9878886 2.6273214 2.6804027 2.9878886 2.7409486 2.8080739 2.6388709 2.6039410 2.9181530 2.8704251 2.4778100 2.8191281 2.6001024 2.6416803 2.7439696 2.6974007 2.7015058 2.8594434 2.6520807 2.8476166 2.5048153 2.5072253 2.8288556 2.7413246 2.7334780 2.7486433 2.9079278 2.7304620 2.5584254 2.8930509 2.7181420 2.5447735 2.5783929 2.6228106 2.7166289 2.7919796 2.6483300 2.3380160 2.7472789 2.9262480 2.6461145 2.5412885 3.4181436 3.4313214 2.5387914 3.6834139 4.2897536 4.0991406 3.6496167 3.5227566 3.5171697 3.4999863 2.4740065 2.1467864 1.9735258 2.1075116 2.1906093 2.2491250 2.1666983 2.0136406 2.6774385 2.3018696 2.2414974 2.0496167 2.1126043 2.2932088 2.2476311 2.3138395 2.1194416 2.2980120 2.3463291 2.1184384 2.1871832 2.0579571 2.0611287 2.6867828 2.0997521 2.1782667 2.3521559 2.0652993 2.3805827 2.0946081 2.1750698 2.3315647 2.4606040 2.8591245 2.2902169 3.0541999 1.5812601 1.7814553 2.2395300 1.8353655 1.8416654 1.7058834 1.8895694 1.8281429 1.8213233 1.9270983 2.0352749 1.9624344 2.4975191 2.0211716 1.8735748 2.2764469 2.1710703 2.1228900 2.7331450 2.3372910 2.2317970 2.2657841 2.5813892 2.4569249 2.1858246 1.9477933 2.4584533 2.2623558 2.0217226 2.8616510 2.1294932 2.1349065 2.1131623 2.3713489 2.1474192 2.2987909 2.5057442 2.0490089 1.9256392 2.4393027 2.0140438 2.4294999 2.0211445 2.3536644 2.1656333 2.6461624 2.6508222 2.3154765 2.1756506 2.4197006 1.9772080 2.3089968 2.8007186 2.4042097 2.3410050 2.0910043 2.8506435 2.4533032 2.2355272 2.3648580 2.4070590 2.2806071 2.3972805 2.3217914 2.2980810 2.2293872 2.2084135 2.2515866 2.1993036 2.3588185 2.2545638 2.3813666 2.2764286 2.4957158 2.1659079 2.1342662 2.0626612 2.0992264 2.3848397 2.2936688 2.1552941 2.8263608 2.4375168 2.3347622 2.3421500 2.2173602 2.4017616 2.5975571 2.3131330 2.4788237 2.2069400 2.2167267 2.2229893 2.3816608 2.5787865 2.9515816 2.1220977 1.9766717 1.7114170 1.7545772 2.1487057 1.8376043 1.8481916 1.8641685 2.0040587 2.0601915 2.5700039 2.1535196 1.9240353 1.7368503 2.0965474 1.7924236 1.9359205 2.0296572 2.0527674 2.0805449 2.0109472 2.0910429 2.2530915 2.5667425 2.1313818 2.1174486 2.0474603 1.8254075 2.0974994 2.1569144 2.1770143 1.8225455 2.2512944 1.9060416 2.2467554 2.4570194 2.1867463 2.0870399 2.3062139 2.1987372 2.0633302 2.4671369 1.8035490 2.2053166 2.2395954 1.9548542 1.8063500 1.9833683 2.2326636 1.9135459 1.9165673 2.0418221 2.3480333 2.4958213 1.9364967 2.2739102 2.3244395 1.6193587 1.9421411 1.8229703 2.1765388 1.6928081 2.8671767 3.0768118 2.2420671 2.5790856 2.9930936 2.8133765 2.6142229 2.4701908 2.8487927 3.0097423 2.3716684 3.5893066 4.4446467 2.0689833 1.7199307 1.8760847 1.9318009 1.9390086 1.9908369 1.9733468 1.9781917 2.0943266 2.2106056 1.8903733 1.7742820 1.6632997 1.8833675 2.1544655 1.7424587 2.0775797 1.9384559 1.7451919 2.0624530 1.9375504 1.8740873 2.0227494 2.4367743 2.3041731 1.9105716 2.0754154 2.1812325 2.2045959 2.1558022 2.0328537 2.0170317 2.0008439 2.2971814 1.9182784 1.8264998 2.2518193 2.2981984 2.0554913 2.1670889 1.9480192 2.0558550 2.4950557 2.0568786 2.4862706 2.1107871 2.4589470 2.3672315 6.3483758 1.5432214 1.9551425 2.2064553 2.3291733 1.9562617 5.0452827 2.4573493 2.6776375 2.3839835 2.0208038 2.0493889 4.2778973 2.1682332 2.3016097 2.0853027 2.2127941 2.0090180 2.0547254 1.9291684 2.6921484 2.9224376 2.6623024 1.6373202 2.6423375 1.8536770 2.0060536 1.8612705 2.3690732 1.7410437 2.8684515 2.4467948 3.0511797 1.9689831 2.7403223 2.4417661 3.2300360 2.0461932 2.7978170 2.5060046 2.5315470 2.5956532 2.8177925 1.7201496 2.3186128 2.4140977 2.1595827 2.0052365 2.2437995 2.0946835 2.0508728 2.1241006 1.9149856 2.4344289 1.9356153 1.9217422 2.2825938 2.2723609 2.1295684 2.2457084 1.7256908 2.2009289 2.7386591 2.6211141 2.3268416 2.3783467 2.1299901 1.9494899 2.6456540 2.0411825 2.4923344 2.1617417 2.2269101 2.1875729 2.1253541 2.1245357 1.9617369 1.9442394 2.2439713 2.4066104 2.7563069 2.5384049 1.9013479 2.6334457 2.1089251 3.2758959 2.1219159 2.2921354 1.8255652 2.2896487 2.0173346 2.9727511 2.3842897 2.3761836 1.6974872 2.1603164 1.9676548 2.3666764 2.2543060 1.8001079 2.1250928 2.1825206 2.5428092 2.4076194 2.1049604 2.4060081 1.8614908 2.0527489 2.1078881 2.4558022 2.2391850 1.9823784 2.1637535 2.1345850 2.6451864 2.6036351 1.4086161 2.0958616 2.5980127 2.3940112 2.5335595 1.8738048 3.0674985 1.8809558 2.5241546 1.8823446 2.3958001 2.3853950 2.3407358 2.3522415 2.5226186 2.4171503 2.4379305 1.9686971 2.5394045 2.5821645 2.0127292 2.0653976 2.0406149 2.2012455 2.4391544 2.1951665 2.1191427 2.0669606 2.0308815 2.3571535 2.4289520 2.3942078 2.2163720 1.8910734 2.2665803 2.4827949 2.1187589 2.2130483 2.4566887 2.4470096 2.4269549 2.4668673 2.2636682 2.1271879 2.2530109 2.5698210 2.1603019 2.4846312 2.4052483 2.0751370 2.2509327 2.7394273 2.0133040 2.8104320 2.6912274 2.3117930 1.5639201 1.7030141 2.4512355 2.8008402 2.1445387 2.7299563 1.9690422 1.9706170 1.9092573 2.1519831 2.1048931 1.8881895 2.0097360 1.6093744 2.3105380 2.0126393 2.7203422 2.0538620 2.2884778 1.9359457 3.1893527 2.2391223 2.0939274 2.1298199 1.7360386 1.5724054 2.1163620 1.9248022 1.9790992 2.0357357 2.2714584 1.9458754 1.9071786 2.3011811 2.5932195 2.4152420 2.1107068 2.0732669 2.2534490 2.2454034 1.8359888 2.4131602 3.6796614 2.4467226 1.8085468 2.5572451 2.2240982 2.4191608 2.1686737 2.2737658 2.2130430 1.9089721 1.8465392 1.9486273 1.8393574 1.9543832 2.0309586 2.0528298 1.9603564 2.2745873 2.0789323 2.1535928 1.7968137 1.9695126 1.9356806 2.1895885 2.0259697 1.8287019 2.1930747 1.9020629 1.7502911 2.1263813 1.9904171 1.8881422 1.9580003 2.1038839 2.0920646 2.1509973 2.1460706 2.0430309 1.8437959 2.1379402 2.1860118 1.9043989 2.2680219 2.2039746 2.0063366 2.6358457 1.9799658 2.3412531 1.8442952 1.7844550 1.8023681 2.2782494 2.0078880 1.8330318 1.9948971 1.8066950 2.0443466 1.8122940 1.8202663 1.9242294 1.8845450 1.8741230 1.7859444 1.9129323 2.0097309 2.0081275 1.8107254 1.8820837 1.7886066 1.9073444 1.8524629 1.8285975 1.8208773 2.1665844 2.0365389 2.2595481 1.8099989 2.0434280 2.3122273 2.5353270 2.1190127 2.1081863 2.4020801 2.2163308 2.5110910 2.3226475 2.0536281 2.3953154 2.2352059 2.1605993 2.3074121 2.6907040 2.2271171 2.5254382 2.3095826 2.3152480 2.2209154 2.0651738 2.2654966 2.3868395 2.4290544 2.3236597 1.7382088 1.5803199 3.0656921 3.2708391 2.2655836 1.8571306 2.2229911 2.2371371 2.3422513 2.3618857 2.9760189 2.6030857 2.4017384 2.4431101 2.4041320 3.1439758 2.7866441 2.0376344 2.7632331 2.3523410 2.3700958 1.5264158 3.1317980 5.7819605 2.9079642 2.1690552 2.1276345 2.1550462 2.9811201 3.0526894 2.3913128 3.0096045 2.0353996 2.5414929 2.6817142 2.1230911 2.7391768 2.1775337 2.5952469 2.7935210 2.2864976 2.8635397 2.9027788 3.1171537 2.2399446 4.6278365 4.6251762 4.7130418 4.0049133 2.4385802 5.4521620 5.5603576 6.9279666 3.4240434 3.0470814 4.1450727 3.9572123 2.9071958 4.9919846 4.4702585 3.3439823 2.0115885 4.3382964 6.0883822 3.9719147 3.2951679 4.5413571 3.8733821 3.9810990 3.7007600 2.8818952 3.9352444 3.0612460 3.9862970 3.8150110 4.3723261 4.2603050 1.4547984 1.7178847 1.5123712 1.7230152 1.7245536 1.7954486 1.6877455 1.8936363 1.6676638 1.5435055 1.5599837 1.7922697 1.8283397 1.7356607 1.5045113 1.6422749 1.8157012 1.6536015 1.5755856 1.4045005 1.5267248 1.8825086 1.7708388 1.6442622 1.6995975 1.8086486 1.7702526 1.6146446 1.6794868 1.6582768 1.6861190 1.9664876 1.9589540 1.6662456 1.8612053 1.7508639 1.5525894 3.6062523 1.9389681 1.4712875 1.9900107 1.5398088 1.9180709 2.0703678 1.8741141 2.0001846 1.7507640 1.7161608 1.8951760 2.2774064 2.2057144 3.4997194 2.2161629 2.4097184 3.2300094 3.4872525 3.6057066 3.5696051 3.4973729 3.2934879 3.4218698 3.6012026 4.0210053 3.4346329 3.8066043 3.7787127 3.3145851 3.2798619 4.1486553 3.4791412 3.4745481 3.5846093 3.3827227 3.6303956 3.7401148 3.9003622 2.2754896 2.4653621 2.3548382 2.2157981 2.3826579 2.5669306 2.5970195 2.4764081 2.5981150 2.3343540 2.2437765 2.5105665 2.3074728 2.2528255 2.3162474 2.2371686 2.2841069 2.3938183 2.3831594 2.4838897 2.8194692 2.4571271 2.5475583 2.3905106 2.5985256 2.5169081 2.7116436 2.1530042 2.7079132 2.5218937 2.6676907 2.3141679 2.5566985 2.6794336 2.4599975 2.3882718 2.8114085 2.4643329 2.7342830 2.5928271 2.6855486 2.5007137 3.0795039 2.8604581 2.8815682 2.3692475 3.2982996 2.8693974 2.5066116 3.0525651 2.3930794 2.0247943 2.6495397 3.9482290 3.0566469 2.5940579 2.9469554 2.6380436 2.7826959 2.3423814 2.5868326 1.5922489 4.2828180 3.2014319 2.7010312 4.3200718 2.8117419 2.2231487 2.1921936 2.4582921 3.4165561 2.3985080 3.2754035 3.1001820 2.4102030 3.3961899 2.3833303 2.8833380 2.6150052 2.4220915 2.9223512 2.8597907 2.9088508 2.8507857 3.0201449 2.6687384 2.7970213 2.9681969 2.9001296 2.2054327 2.4111263 2.2329825 2.0662178 2.7506412 2.1716515 2.3036144 2.8712417 2.2215500 1.9296727 2.0645398 2.2387901 2.4358077 2.5217815 2.6702041 2.2524312 2.2841958 1.8400046 2.3462164 2.2779785 2.5689284 2.2361987 2.4280986 2.1983081 2.5615997 2.3508932 2.7311960 2.4255666 2.4020269 2.2283311 2.3299147 2.1108173 2.3957762 3.2312728 3.0662462 2.4483089 2.4443811 2.9202161 2.6805143 1.5988244 3.0998910 2.4256184 2.4956727 2.6270001 2.7000402 3.0929445 3.5082419 2.6820448 2.7245348 2.5113350 2.8564143 2.4387886 2.7056887 3.3448295 2.9143701 2.6908976 2.5740905 3.4420016 3.0306431 3.4528203 2.7430522 3.5880236 2.6490571 3.0310560 3.7131110 3.6387870 3.4180968 3.6172260 3.9255383 3.3415702 3.0341424 2.9597075 3.4129543 3.9580571 3.3834969 3.1195316 3.4533903 2.4475273 3.2767595 2.3624775 3.8445550 3.8776798 3.1078273 3.9543873 3.5461408 2.7485721 2.5933864 2.5381324 2.5770613 2.6958255 2.7996836 2.6442589 2.4574359 2.7176519 2.7674760 2.6425902 2.7546835 2.8237473 2.7325664 2.7710780 2.8418280 2.7058558 2.5962691 2.6751023 2.5664502 3.0923140 2.4762428 3.3532963 2.7536257 3.1027675 2.9597469 2.7370989 3.0380959 3.1563416 2.9883677 3.1861690 2.6731335 2.9683648 2.6083621 3.1715204 2.6601819 2.8209503 3.0465001 2.4695349 3.1298927 2.7270915 2.7215271 3.4804921 3.1042704 2.4833279 3.4587334 3.1319395 2.9997752 3.0395105 2.5246082 2.6750814 2.5299707 2.3863673 2.2171709 1.6196565 2.4266286 3.7353977 2.4087302 2.9548441 2.7747371 1.9097822 2.2586954 2.2044834 3.3370922 1.9197739 2.9073811 3.4019326 2.9025652 2.5989511 2.7445946 2.5901892 3.1183328 2.6494483 1.7313469 1.9264310 2.8779287 2.6775148 2.5133983 3.4401665 4.2171735 2.3006189 2.2482818 2.1232115 2.1145190 2.0852521 2.0513157 2.0406918 2.3055063 2.2876676 2.1176073 2.3316842 2.4222901 2.3777743 1.9853833 2.1644171 2.1796470 2.3870791 2.1739366 2.2309948 2.2034458 2.3448276 2.3663222 2.2707286 2.4472721 2.5537384 2.1565292 2.4823710 2.4092555 2.4521360 2.3806329 2.3509555 2.5759164 2.3787826 2.6036698 2.6683939 2.7077900 2.3983937 2.5222471 2.3946267 2.3903098 2.6314094 2.4818610 2.6854514 2.1547196 2.4177424 2.6088348 2.6356922 2.8492073 3.4844466 2.3820884 3.6427585 3.3896369 2.8851753 3.4641247 2.4615145 2.8346496 2.2157413 2.9051261 3.5072769 3.3690037 2.3746174 2.8215760 2.3608710 2.6986062 2.8622871 2.7295346 2.7668522 2.6077260 2.7569663 2.3908315 2.7120380 2.5168637 2.8174569 2.6344481 2.7143975 2.5811204 2.7049041 2.5705592 2.7614569 2.6896355 2.4068714 2.4651430 2.8998206 2.7615794 2.5949992 2.4507557 2.7279602 2.4201538 2.4720776 2.7176199 2.6110327 2.7302674 2.8087081 2.8019497 2.5470966 3.0867128 2.9307002 2.7681212 2.4557151 2.9329105 2.7572458 2.8612382 2.9385822 2.8880391 2.8374967 2.8351919 2.7034730 2.6627928 2.6354478 2.4692157 3.0670220 3.1565731 2.7644320 2.8713198 2.6174130 2.4737676 2.6805066 2.6796394 2.8102174 3.4646473 2.5260420 2.4112092 2.5060357 2.6832542 2.5469328 2.6555987 2.7983937 2.6528392 2.5205599 2.6949252 2.9735650 2.3902981 2.8202428 2.6044376 2.4662507 3.2667138 2.4719370 2.5053584 3.9200792 3.6622431 2.5098091 2.6752105 2.9237512 2.8963771 2.2966353 2.6458205 2.7939554 2.2051723 3.1439887 2.9645492 2.4917112 2.5608758 2.6050744 2.6269791 2.5890884 2.6076320 2.5907862 2.7823169 2.7121169 2.7055408 2.5149063 2.4809974 2.7329450 2.5684000 2.7631075 2.3431622 2.6685186 2.4720948 2.4576565 2.8050648 2.4688236 2.8179584 2.6863443 2.7505960 2.4354941 2.7745143 2.2412621 2.8558393 2.4783285 2.3105514 2.5478502 2.5243637 2.5308297 3.1896824 3.2524333 2.6849236 2.7296808 4.2504487 2.4091091 2.8673090 3.4129741 3.7414432 2.2533320 2.7654409 2.3793642 3.5174446 3.3609580 2.4682834 2.9279893 3.5088541 3.4473513 2.6305703 3.5450086 3.3455109 2.9263839 3.1239369 2.4774250 2.8516530 3.7489540 2.7683450 3.0950847 2.7134098 3.0547467 3.0297519 2.8353284 3.7539448 1.5835107 2.9913408 3.0950182 2.7348749 2.5795624 3.0766836 2.8539821 2.8210213 1.8221599 3.3661312 3.2930405 4.2253294 2.6839520 4.3042563 3.1239423 1.5229855 3.1343737 3.3887830 2.8688234 3.4113210 2.8105297 2.7894396 3.7657273 4.1362093 2.3245137 3.9026654 3.9734842 3.2614906 1.9358440 2.1393355 2.2832969 2.4961232 1.9882750 2.0037076 1.9926052 2.1896191 2.1068908 2.0584948 2.3898719 1.9533245 2.4358136 2.1607381 2.1871786 2.0316435 2.2264003 2.3576437 2.0552031 2.0412683 2.2314508 2.4413384 2.2600750 2.1843468 2.3438437 1.9881711 2.5268910 2.1153616 2.3381120 2.1323763 2.4688044 2.3924224 2.3462577 2.7035184 2.2286520 2.4587594 2.1452538 2.2919808 3.9056241 2.1304761 2.9949036 3.7406616 3.7391197 3.7750336 3.5612311 3.6791455 3.3281367 2.7417078 3.8614288 2.6228776 3.8712086 4.0557233 3.7119973 3.3404232 3.8517244 4.0070605 3.8983876 3.7999782 3.5046021 2.8283919 4.0530681 3.5795691 3.2938564 3.7019709 3.5643983 3.4324576 3.3094967 3.6772958 4.1362889 3.2916798 2.9335892 4.1765294 2.1832216 4.5087483 2.5572920 3.0847812 4.1563565 3.7773996 4.2524835 4.4840665 2.7291643 3.1820976 3.0045711 3.3755084 2.7154686 4.7846146 2.5297711 2.4647016 2.5398950 2.6034687 2.4221335 2.3039878 2.8789224 2.5717101 2.6000682 2.5929458 2.5088658 2.4277162 2.4569488 2.5156947 2.4646057 2.4873887 2.5526093 2.8773132 2.4194112 2.8010299 2.5185225 2.3888460 2.6208866 2.4340378 2.3000004 2.4873341 2.5706209 2.6454920 2.2910082 2.5607740 2.6380362 2.5607673 2.5893650 2.2999683 2.3374725 2.3931232 2.4990305 2.6240646 2.4536214 3.0113256 2.5878715 3.0493993 2.5086350 2.5947215 2.8094701 2.6846757 3.0302490 2.4026543 2.2995208 2.7201253 2.7485464 2.8809137 2.9230990 2.8086772 2.2902018 5.3307669 3.9467709 2.7329332 2.6486258 2.6276489 2.7028730 2.6092854 2.7035842 2.5977996 2.7018389 2.8860680 2.7651874 2.4853987 2.7443475 2.7831020 2.5681845 2.8726831 2.9995883 2.5965766 2.5053431 3.1102731 2.5941567 2.8122023 2.4898973 2.6319714 3.1497565 2.4548086 2.7784679 3.0257388 2.7510327 2.8002138 2.9524703 2.4850804 2.7143297 3.1080340 2.6452404 2.7295516 3.0397643 2.7236690 2.7337510 2.9502080 2.6499646 3.2062969 2.8748816 2.5947528 3.0726741 2.7106070 2.7651492 2.5419328 2.9402014 2.5288981 2.7422777 3.1401179 3.0764677 2.4407644 2.4762363 2.1444601 3.1871844 2.9001088 2.8480446 2.5962074 3.3090660 2.7149889 2.6075930 3.3841834 2.8583660 2.3676166 2.9003098 2.6914101 2.7256978 2.5396532 2.6003595 2.7711589 2.4160671 2.9344015 3.0175034 2.7409677 2.6473026 2.9318912 2.3292605 2.6337716 2.3309549 2.2835305 1.9966649 2.3147832 2.1649341 1.9214013 2.0827574 2.1488197 2.2523004 2.0536125 2.0525624 2.2483560 2.3490040 2.3004390 2.2767657 2.3069780 2.4013607 2.1899657 2.3575457 2.1804644 2.4486074 2.6641493 2.3841550 2.5680931 2.7539644 2.5772128 2.3134226 2.3056121 2.6619105 4.5175938 2.7523161 2.3381260 2.6505809 2.6200770 4.2387661 2.3008195 2.5270114 2.7249065 1.7186629 2.7411654 2.2245353 2.5414388 2.3403051 2.0294506 4.3660852 4.5340447 4.1627573 1.9679777 3.5666367 3.7680969 3.5173771 2.7902855 4.4195030 4.0647404 3.4145550 4.2910631 3.9253924 4.4552422 4.5448679 3.4964009 2.9430006 2.6729400 4.5071253 3.7559178 5.2340128 3.2694886 4.5035204 5.5890081 5.8018405 5.7348902 3.2450451 3.3782695 4.0467097 3.0580027 3.6881066 6.6492472 6.6528928 6.2628128 5.0383921 4.5714077 4.4933648 4.5243152 5.3963592 4.9680121 7.5070065 3.5935700 4.6130260 2.8725251 2.5966579 2.2368727 3.0903109 2.8201527 2.6911026 3.0116225 2.9991418 2.9481942 2.6057246 2.7865274 2.8995196 2.6555881 2.4951268 3.2837656 3.1493706 2.7559848 3.3392090 3.1178513 2.9695429 2.4069411 2.8794986 2.9438357 3.0268027 3.0014382 2.6093721 2.8532924 2.8476838 2.8975586 2.9102242 3.1123315 2.9165360 2.4423423 3.1598931 3.0114852 3.3998415 2.6190872 2.8681709 3.2621025 2.7463151 2.8768165 3.5241663 2.8767201 2.4427240 3.6942805 5.9005365 4.6019611 3.5569201 4.0528159 3.2872640 2.6512957 5.2159720 3.9489831 4.4351742 2.6349032 3.0603019 2.6559560 2.7017424 2.7959823 2.5004005 2.7253605 3.1468511 3.2583836 2.5733767 2.7566049 2.9900336 2.4605672 2.9190984 2.8840310 2.9583658 3.0800465 2.8716230 3.5608031 3.0521925 2.6024887 2.4518587 2.9974329 2.6406204 2.7929961 2.5055263 2.5401439 2.7706446 2.9814152 2.8870207 3.0237187 3.0134699 2.7053833 2.3576336 2.6660718 3.2615017 2.7872283 2.6921414 3.5634674 3.1527420 2.8729560 2.7003104 3.5827476 3.4319904 2.8539596 3.6840760 2.7609754 3.1378898 3.7531166 7.3012108 5.0638619 3.2490596 2.3976714 2.2895621 3.4429614 2.3791326 2.3160237 2.2440812 2.3528592 2.4349819 2.3678855 2.4296124 2.3413870 2.2124546 2.3474130 2.4480046 2.4571653 2.4249510 2.4261048 2.4372770 2.4341214 2.4238101 3.4995568 2.5866142 2.4721993 2.2879011 2.3124737 2.4474155 2.6476378 2.3123158 2.0866730 1.8115363 2.1760726 3.9100866 3.8219260 4.2298004 4.2298004 4.2679278 4.2679278 4.3401462 4.2085038 3.9035329 4.4806758 4.2706330 3.9430776 4.0783952 3.9762270 3.9762270 4.2292034 3.9979030 3.7493338 4.3767145 4.6279940 4.6279940 4.1266565 4.1266565 3.7187326 3.3511989 1.8211545 1.8211545 4.0072649 3.7542341 1.7812836 1.7812836 4.3149611 4.3149611 2.0693567 2.0693567 4.4631663 5.1969422 1.3409503 
HALSEO015989_KOG0278                                                                                                                                   2.8115824 2.7195850 2.8432749 3.1648607 2.7003690 2.2911241 2.9050491 2.5564961 2.4573822 2.5937582 1.8398982 2.7365431 2.6091791 3.2674157 2.4697694 2.4914331 2.4662528 2.1002379 2.1119138 2.7921408 1.9929232 2.7240819 2.4468089 2.4400885 2.6995681 2.8362041 3.2588311 2.4201665 2.1426853 2.8956031 2.4900762 2.4571313 2.7819888 2.3691359 2.4089098 3.0255110 3.2138826 2.1482286 2.4304506 2.7787955 2.6769699 2.7880933 2.6525095 2.5140690 2.2061738 2.5282594 1.9183589 2.1251337 2.0313210 2.5889473 1.4609389 2.1950493 2.7444558 2.4488610 2.6607583 2.6021597 2.7520597 2.2351859 2.4725266 2.2998455 2.5809148 2.3686474 2.9904548 2.2451011 2.4373625 2.0744674 2.3310276 3.1190615 2.4827597 2.2813193 3.1744178 2.8631770 2.0780354 2.9555257 2.9186723 2.7872911 2.2624053 2.5153882 2.9819789 2.9299324 2.6661037 2.1972749 2.2468370 3.0829025 2.6663666 2.3510317 2.4404323 1.9762575 2.0915868 2.7734773 2.4253626 2.3728955 2.3325657 2.0702984 2.5311722 2.2951671 2.3199070 2.3018339 2.3068491 2.4385118 2.3100773 2.6079463 2.2422740 2.4749181 2.4212560 2.2664941 2.0518138 2.4764422 2.1237029 2.1172112 2.3014846 2.3170705 2.3147780 2.1215907 2.4626443 2.2829442 2.4437091 2.3747731 2.3081492 2.4573597 1.9422127 2.4297328 2.6134884 2.4087097 2.3217475 2.4417246 2.7116406 2.3227887 2.7542293 2.3570752 2.4179671 2.9138512 2.4088422 2.6272220 2.1862388 1.9433663 2.2704239 2.2659862 2.1727924 2.2577826 2.1146809 2.2749340 2.1158641 2.4683614 2.3273987 2.6595883 1.9733477 2.0241709 1.9713336 2.2150650 2.2997018 2.3948763 2.3140891 2.1613917 2.7444685 2.0224947 2.0651085 2.2017122 2.0697940 2.4236255 2.1912646 2.1271910 2.2543497 2.2376315 2.6202801 2.1006279 2.2455175 1.9670182 2.3034597 2.2922233 2.1994605 2.3806183 1.9337972 2.3672014 2.2000725 2.2744698 2.4573335 2.3089977 2.4679839 2.7932204 2.4970507 2.2960596 2.5679278 2.6753073 2.5524975 2.3769032 2.5949015 2.5126855 2.4297491 2.7998500 2.4036140 2.3935437 2.7170779 2.4929970 2.5042453 2.5043015 2.5166341 2.5142349 2.2713806 2.6425683 2.7107363 2.6273744 2.6282497 2.5608320 2.6560051 2.3358830 2.5720214 2.7727640 2.4654951 2.8000224 2.9547125 2.4877559 2.5064542 2.9550345 2.3262327 2.3924922 2.5266878 2.9691401 2.6546263 2.7221249 2.6296077 2.5197370 2.6575693 3.0654823 2.9784987 2.4827768 2.8085919 3.1667514 2.8183994 2.9760381 2.7421691 2.7231172 2.4263904 2.7331157 3.1220691 2.2227734 2.7724736 2.7033312 2.8646625 2.8162550 2.5493847 2.5331845 2.4266730 2.8533285 2.9149499 2.3856314 2.3979121 2.8750205 2.9663536 2.7941262 2.7622416 2.9337737 2.7866128 2.6514359 2.5550758 2.7574082 2.1758469 2.8400177 2.9195837 2.4826091 2.5512382 2.7436566 2.8044306 2.9299174 2.9276012 2.7244414 1.0223998 0.9868450 1.0583363 0.9552310 0.8497004 1.0660304 0.9726373 0.9986167 0.9315139 1.1467032 1.1004182 1.0533031 1.0640793 1.0151614 0.9730874 1.0064392 1.0894875 0.9705783 0.9999153 1.0433780 0.9918725 0.9797083 1.0348401 0.0000000 0.9487432 1.0829979 1.0294681 1.2678574 1.0121260 1.1418667 1.2021861 1.2399708 1.3113827 1.1289849 1.2212146 1.1367672 1.4347844 1.5599686 1.3662207 3.4753014 1.5653799 2.5924926 1.9666866 1.6357298 2.3640164 4.0644830 2.7557927 2.5330392 1.8303333 2.5077372 3.1330963 3.2289714 2.0512782 3.8291598 4.4072368 3.7316116 3.2927837 3.7570192 4.0573700 4.1462357 3.3163292 2.5595344 3.7044796 3.6071551 1.8778752 3.4363854 3.0730598 3.7162994 3.7266674 2.1399351 3.7194028 3.3543120 3.5755725 3.1966967 3.2458878 3.3113416 4.1560556 3.5847566 3.2695876 3.2485022 3.6828266 3.9533224 3.5443934 3.3460646 3.9299110 3.5989177 3.6898603 2.7646224 3.7030790 2.9478201 3.6331183 3.2674264 3.2887915 2.3283998 2.5436090 2.4887200 2.4059081 2.2753909 2.4502500 2.3343992 2.4958162 2.3459105 2.3652084 2.3499418 2.4271377 2.5603584 2.2801570 2.3546088 2.5103816 2.3251658 2.4035565 2.5374841 2.4520517 2.5105514 2.5751696 2.4338777 2.4895496 2.2310402 2.4390705 2.4489048 2.5638960 2.3017047 2.4602187 2.2046504 2.3266643 2.5222965 2.5491123 2.2090656 2.7517285 2.6313417 2.6192642 2.3930296 2.3404444 2.6358941 2.4774562 2.5064896 2.2783301 2.6450607 2.1535146 2.3908404 2.6431461 2.3580631 2.3238209 2.3713927 2.7917372 2.5616818 2.4110277 2.7234971 2.2967028 3.2754804 2.3188940 2.3251614 2.2703444 2.3452177 2.8742917 2.7245829 2.1750773 2.2695236 2.2188423 2.0774429 2.1366376 2.2815128 2.9044621 2.5132065 2.8615931 2.4123363 2.7735834 2.8159251 2.8896170 2.6799765 2.5947931 2.3297804 2.4203640 2.5443726 2.4911152 2.2532369 2.6383732 2.1733014 2.4666251 2.4120390 2.4812491 2.5089925 2.2228453 2.5824097 2.4666698 2.1130961 2.4634841 2.4592615 2.3615979 2.5140236 2.3725846 2.3291938 2.5492106 2.3117130 2.5161388 2.3524772 2.7213049 2.4456771 2.5050495 2.7920745 2.4671151 2.7707640 2.5916706 2.3681258 2.8965143 2.0905184 2.7540751 3.2392819 2.2094375 2.5949316 2.4879378 2.3617930 2.8577701 2.4718922 2.6676061 2.7062080 2.0585401 1.9390672 2.8163223 2.8103603 2.1550043 2.2566654 1.9457987 2.1333132 2.1012974 2.0896627 2.4352318 1.9123190 2.7485263 2.4124562 2.3610536 2.0360096 2.5932839 2.2428587 2.4163559 2.2739324 2.3636769 2.1697360 2.2036272 2.6423511 2.9237190 3.0844762 2.4154706 2.2763482 2.0948498 2.3854609 2.1970120 2.6055872 2.4901536 3.0290197 2.5586663 2.2764507 2.4803692 2.7148552 2.6510548 2.6113855 2.9974730 2.6533482 3.0290169 2.5217784 2.4385829 2.6010793 2.8881782 2.7906655 2.6010793 2.9540496 2.9887354 2.8252995 3.0406628 3.0402467 3.1123990 2.8383830 3.0620484 3.1051699 2.9832993 3.1991604 3.1011942 3.0351661 3.1823759 2.7473128 3.1401285 2.7184656 3.0256540 3.2955395 3.2288716 2.9144032 3.3606103 3.3212296 2.7981187 2.9639443 3.4556833 3.1097282 3.0401192 2.9558209 3.0285437 3.0061376 2.9735191 2.6840590 2.9291179 3.0695233 3.8798219 2.8348855 3.3029415 3.5063905 4.0787822 3.3458832 4.0174600 2.7684405 4.7726822 3.1599167 5.0819657 5.6650715 3.6929922 2.6089751 2.4421082 2.3840127 2.3675115 2.3214414 2.2836258 2.2758620 2.5595267 2.8272112 2.4418873 2.4794158 2.4016386 2.4071467 2.5920376 2.4398533 2.5589570 2.4488794 2.3060619 2.7551065 2.4393768 2.3995502 2.3719233 2.2975888 2.8182864 2.5344356 2.3774561 2.8976151 2.2638039 3.0613227 2.7190340 2.4635463 2.5148040 2.8384224 2.8000745 2.5955618 3.3057168 1.9725978 1.9774702 1.8882744 2.0978402 2.1552865 1.9472818 2.2151149 2.1705957 1.9314199 2.2544002 2.1872960 2.2035895 2.4347429 2.2032741 2.2542515 2.0805777 2.3302279 2.5113573 2.7428597 2.1256791 2.1420566 2.1395761 2.3940069 2.1715653 2.2259308 2.2841206 2.3354875 2.1857442 2.0054900 2.7587033 2.1715132 2.2204159 2.2111151 2.5052235 2.2847439 2.1412927 2.5542934 2.2151862 2.3502912 2.6086627 2.1962201 2.5847564 2.0620506 2.0579843 2.0989903 2.3674920 3.1133663 2.4699276 2.1842030 2.6792352 1.8732644 2.4571446 3.1030624 2.9284470 2.4567985 2.2857639 2.8211760 2.6932245 2.3918765 2.4025292 2.5041998 2.0626851 2.3877871 2.5994733 2.3906922 2.4543992 2.1890111 2.5057425 2.0657945 2.3436231 2.4588170 2.5779143 2.3185709 2.5885317 2.4115892 2.3313604 2.3242473 2.3673755 2.6399030 2.5175623 2.2040027 2.9748981 2.6198759 2.7289836 2.3808724 2.7215214 2.3900593 2.5965913 2.4883475 2.5361019 2.2687861 2.4900401 2.3045703 2.1896028 2.7303738 2.5439909 2.5552327 2.1251462 1.8218413 1.9136525 1.9851573 2.1354653 2.1275809 2.2536349 2.2390270 2.2909867 2.6631480 2.3914372 2.1467466 2.0879078 2.2799656 2.1706341 2.1077507 2.3514844 2.2120320 2.3712519 2.1021010 2.4994036 2.6695998 2.8886670 2.3386956 2.3714109 2.4516406 2.1329339 2.3497331 2.2389094 2.0581813 2.2351251 2.3294352 2.5210853 2.4503274 2.3948206 2.5515528 2.2589805 2.5469969 2.4517085 2.2278653 2.4690386 2.0939818 2.2401001 2.5540974 2.3806046 2.2287378 2.3157951 2.3790810 2.4017456 2.3017806 2.4974060 2.4858231 2.6953914 2.4089403 2.7786388 2.3623092 2.1552365 2.2024435 2.3129552 2.3227567 1.7576395 2.5155097 3.3888371 2.6201108 3.3554235 3.2800924 2.4887405 2.1825780 2.3552863 3.0881909 2.5323545 2.6439691 4.5319248 3.0456887 2.3882119 2.5019121 2.3368914 2.4583227 2.4261932 2.2703741 2.4260948 2.4316989 2.4697564 2.4487028 2.3976932 2.4223952 2.3792561 2.4008593 2.6359085 2.3391746 2.7047316 2.5335537 2.2359056 2.4498061 2.4789356 2.4488384 2.7535692 2.8538591 2.4161125 2.2436621 2.6796938 2.7727219 2.3069577 2.6351901 2.4287034 2.8191342 2.3740786 2.7028628 2.4151958 2.5571962 2.6177084 2.5792502 2.4398055 2.7351068 2.2074042 2.2647671 2.6589926 2.7862067 3.0332877 2.3701063 2.7255740 2.9795165 6.2055536 1.9133484 2.1753806 2.5056504 2.5499967 2.1374333 5.4975824 2.1449839 2.9038024 2.4129253 2.3633281 2.8494612 4.5553503 2.2816351 2.7183698 2.5158276 2.4083073 2.7526232 2.0608659 1.8296798 2.3460313 2.5303652 2.9208178 1.8700111 2.7998686 2.3865591 2.1860945 2.0252604 2.7586863 3.1142268 3.3854011 2.8058174 2.5945796 2.2732263 2.1618980 2.9960675 2.7067866 2.1144826 3.1130730 2.6816329 3.1139218 3.0252730 3.8928316 2.2211449 2.3748514 2.3820766 2.4374574 2.2309314 2.5470318 2.5996865 2.2365377 2.3342662 2.1448552 2.4548253 2.4729251 2.4837886 2.6697817 2.6908671 2.7539464 2.3789218 2.3428109 2.5316626 2.7646305 2.5524657 2.5195728 2.6595131 2.5079811 2.2764280 2.8654310 2.1370529 2.5514374 2.7040911 2.9540309 2.5376247 2.4830274 2.3149885 2.4764612 2.4257438 2.5936488 2.8907443 2.7587313 2.7902946 2.3728293 2.7976321 2.4207549 3.3235826 2.2067968 2.5369548 1.6985445 2.6325402 2.3656367 3.4432555 2.4362979 2.1728692 2.2314792 2.3146200 2.2958112 2.5860107 2.5326099 2.1795098 2.3607582 2.7748987 2.7008651 2.6659967 2.5387024 2.3074664 2.1752652 2.6980482 2.3113721 2.9650323 2.4708518 2.4102224 2.5430496 2.1819154 2.5718942 2.7261182 1.7169745 2.4637319 2.6708202 2.5248468 2.6049327 2.2105466 3.2622531 2.6623936 3.0004784 2.5310189 2.8843393 2.7941707 2.5115651 3.3506094 2.8385963 2.8428117 2.8881003 2.4557418 3.1328880 2.9469005 2.5913342 2.4996761 2.4090336 2.4700384 2.8924701 2.6811189 2.5600706 2.5761917 2.4765405 2.7952098 2.8853247 2.6727313 2.8363919 2.4919965 2.6778521 2.9756076 2.6215379 2.6455372 2.8438417 2.5816499 2.5671798 2.7492922 2.6155590 2.6368990 2.8500520 2.7345014 2.6323194 2.7792514 2.4888650 2.5329516 2.8253031 3.0984104 2.3234320 3.1056892 2.9263745 2.7292701 1.8985738 2.2456418 3.0682740 3.2938656 2.1998852 3.1358291 2.0827743 2.0307218 2.4725484 2.1936348 2.2197360 2.1438042 2.2277825 2.1857916 2.3649927 2.2789384 3.0148925 2.5063965 2.7103633 2.4709956 3.2823136 2.6554027 2.1056608 2.7081349 2.0839566 2.2134684 2.3796845 2.1751740 2.3416297 2.2535307 2.5778716 2.0873508 2.2198125 2.5053290 2.5456214 2.5945143 2.3064509 2.3584013 2.5086659 2.4781601 2.3016456 2.6458922 3.6806906 2.7950185 2.0383450 2.4807287 2.3840167 2.5725913 2.4746436 2.6778976 2.3850488 1.9656228 1.9265132 2.3092216 2.0995623 2.1477019 2.0538323 2.0647493 2.0057591 2.2246117 2.2339627 2.1012754 2.1792815 2.0635769 2.1061944 2.3703264 2.1171001 1.9519655 2.2139484 2.2463645 1.9778491 2.0796886 1.9433277 2.0733550 2.2185490 2.5158099 2.3274872 2.3390124 2.3879738 2.3048728 1.9670481 2.2497957 2.1428459 2.3351905 2.2835509 2.3624910 2.1837237 2.6943773 2.2419503 2.7440039 2.2460618 2.1947850 2.0081206 2.3350758 2.1930553 2.0731197 2.2621690 1.9875706 2.0874479 2.1043797 2.0029921 2.1912396 2.2738518 2.1064190 2.2215372 1.7722085 2.1735929 2.2083273 2.0853959 2.0640236 1.9205146 2.2200129 2.3914200 1.9835825 2.4228567 2.4189424 2.3440504 2.3917312 2.1542091 2.3611334 2.5652840 2.4861933 2.5019304 2.7420437 2.3983592 2.3675517 2.6878941 2.4188093 2.4366549 2.2209172 2.4901464 2.4968582 2.3059019 2.5809698 2.3774086 2.5842979 2.5927871 2.6406765 2.5899867 2.2025310 2.5532137 2.5691919 2.7133757 2.8038947 2.2087605 2.1719659 3.0656507 4.0540793 2.6265955 2.1594136 2.3441780 2.5101284 2.7859101 2.8883551 2.5906264 2.4813735 2.6136733 2.7958255 2.6154131 2.6940337 2.9228206 2.4897256 3.1073942 2.5754964 2.7020615 1.7847641 3.7555540 5.6170939 3.5160635 2.5034668 2.6542496 1.9195104 3.3598955 3.9433481 2.9931354 3.4205166 1.7648208 2.9041527 2.8955562 2.8649213 3.8457826 2.7066941 2.7653555 3.3542728 2.5964660 3.2679124 3.2031145 3.8738341 3.3198185 6.5965471 8.9999986 5.3293516 4.2970006 2.9557836 4.5959027 7.0068324 4.8230588 4.2503309 3.4076206 3.8788115 4.3043633 3.9785674 8.0053743 4.7655087 4.6468267 1.9549129 6.4169872 6.6664865 4.1295273 4.1741856 4.9081502 4.1679485 6.1619084 4.3520954 3.9005532 4.9306104 3.5669574 4.4167351 4.8275068 5.4933435 4.1943490 1.7847953 1.7745013 1.8201467 1.7005230 1.7135013 1.7719368 1.9778537 1.6665573 1.5795288 1.7043016 1.8047967 1.8711982 1.8591063 1.7008721 1.6345559 1.7035667 1.5845248 2.0230483 1.7774543 1.4783320 1.8124337 1.9153525 1.8326801 1.8151684 1.8225154 1.6498827 1.9051480 1.6655092 1.7218825 1.8738066 1.7615306 1.7176944 1.7390118 1.7143521 1.8747995 1.8167000 1.6263261 4.3192760 2.0500942 1.6547523 1.8274590 1.8472655 1.9095974 2.0576245 1.8413564 1.9064186 1.8427806 1.8523981 2.1837838 2.0101159 2.0577734 4.1935959 2.2507357 2.2778781 3.6736528 3.8528323 4.3290167 4.3141687 3.8482728 4.1696577 4.2925456 3.9985245 5.2519516 3.9460864 4.7217579 4.4308275 4.1332995 3.6674942 5.0554602 3.9227450 4.3403363 4.1947325 4.2240465 4.3901277 3.8550523 5.2577733 2.3453914 2.4521304 2.2952789 2.2426514 2.5067698 2.3921790 2.5651182 2.5166099 2.4003602 2.4432650 2.2175802 2.6278299 2.2281057 2.2679092 2.3533803 2.1550833 2.4506547 2.3970525 2.2949029 2.6311398 2.7926982 2.4485688 2.4933246 2.5092416 2.3632175 2.5881628 2.4711224 2.3049393 2.5497425 2.7815670 2.4876619 2.3607951 2.6243026 2.8062462 2.6846775 2.4123778 2.8775035 2.6747537 2.6976037 2.7407402 2.6320752 2.6397861 2.7487016 2.8815712 2.9144096 2.2840780 3.0178632 2.9708036 2.4369615 3.0901451 3.0332516 2.2574810 2.7488243 3.8587813 3.1414582 2.8662645 3.0260358 2.7956034 2.8954449 2.7050979 2.9126672 1.8670472 4.1503386 2.7900390 2.5459730 4.0596971 2.5261860 2.8798743 2.3892054 2.8948456 3.3795991 2.7536551 3.4221651 3.5544857 2.9860525 3.5586484 2.8685014 2.7407758 2.8835481 3.2826919 3.2868307 3.3399933 2.7868207 2.7689389 2.6613742 2.8972488 2.7902065 3.2253707 2.8639307 2.6913931 2.5335031 2.4901861 2.2055462 2.8325242 2.1254744 2.4264350 3.4485081 2.2876146 2.3414744 2.3815255 2.5640399 2.5476415 2.2416809 2.7978154 2.3539583 2.7857598 2.1564475 2.3220931 2.3083958 2.7161759 2.5093041 2.8071211 2.5773693 2.6258770 2.6882530 2.6653589 2.5941551 2.6474460 2.6204098 2.6333909 2.6177031 2.6959669 2.7822371 3.0643019 2.7907253 2.5191408 2.9558828 2.7576776 1.9266870 2.9247146 2.7289232 2.8213222 3.0402820 3.0668508 3.1580068 3.6889274 2.9086109 2.3876213 2.7720950 3.2689976 2.8539847 3.0036323 3.6942311 2.6851752 2.9032605 3.0805243 3.7274952 2.4221284 3.3436804 2.4508433 4.4569047 2.6943597 2.5320134 4.6223894 4.7226035 3.5111149 5.0855620 3.7016373 3.5928313 3.5985733 3.2869799 3.6802320 3.5771267 3.9018466 3.4264807 3.8342683 2.4475610 3.4771042 2.0958243 3.1091681 4.3378521 3.4727152 4.2567906 4.0613240 2.7448225 2.8431239 3.0323550 2.9844468 3.1084823 2.9905476 2.9818575 2.7143703 2.9172336 3.0060525 2.9097100 3.2412129 3.1183361 2.9670100 2.8618356 3.2080789 2.5261520 3.1195345 3.0390523 3.1350348 3.8510241 2.5419050 3.1062570 2.8559426 3.2939547 2.7838930 2.6830528 2.7857418 3.1620834 3.3256606 2.7656478 3.1536545 2.6974480 2.6272423 3.1087296 2.6111008 2.9915760 2.7177302 2.7079556 3.2702762 2.8773912 3.2571333 3.1633462 2.6427199 2.3351591 3.4833527 2.9454938 2.7621135 3.2450276 2.7805706 2.7575401 2.5568306 2.5938822 2.5487035 2.0907358 2.3124511 3.8367149 3.0991230 3.1456700 2.3447800 2.3867683 2.1374312 2.6045576 2.8572230 2.4239622 2.5203264 3.5600822 2.8769472 2.9199297 3.2339708 2.5752621 3.3725077 2.8241094 2.2441425 2.7961850 2.5519869 2.5468619 1.9275155 3.4038572 3.1088264 2.3019359 2.2689974 2.1913429 2.3411221 2.2101991 2.3219622 2.1995262 2.3996844 2.2215283 2.3820867 2.5064758 2.4419425 2.5072434 2.2091704 2.5989074 2.2452117 2.3176626 2.2777099 2.2633550 2.2377369 2.2130337 2.4498573 2.6650528 2.2473599 2.9673634 2.4907761 2.6813907 2.7763582 2.3131699 2.4945918 2.2830688 2.7760584 2.4325350 2.7861195 2.6918370 2.4911286 2.5276977 2.2090518 2.5048818 2.4913523 3.2547794 2.7068224 2.6458354 2.6565485 2.6682226 2.4035425 2.5988042 2.7804584 2.8719400 2.7016396 3.8855391 3.5281567 3.1773589 3.2133842 2.5401190 2.6429497 2.6336876 3.0716215 3.4340496 4.5534602 2.4384787 2.6949197 2.4471508 2.6855870 2.6444574 2.5638603 2.6885977 2.6145051 2.5291201 2.5943755 2.6613118 2.4732403 2.5540361 2.5427097 2.3990699 2.4981883 2.5937762 2.5983788 2.7070804 2.7612921 2.4579969 2.3559404 2.8961164 2.5629156 2.5889614 2.5353395 2.4027736 2.5740502 2.6142310 2.5819574 2.7602704 2.4845482 2.7748507 2.7675364 2.4509570 2.8296672 2.7856022 2.6714706 2.6568681 2.7884940 2.6486408 2.5669000 2.6653407 2.5824900 2.5433087 2.8070003 2.4164356 2.5534876 2.7616212 3.1615779 2.9408394 2.9864864 2.7527360 2.8857929 2.4169994 2.5218426 2.7516577 2.7567339 2.7052302 3.2965702 2.7329157 2.6337761 2.7956996 2.8279790 2.6788078 2.6763239 2.5364010 2.4569498 2.6371050 2.6214085 2.9806414 2.4717896 2.8123943 2.5278965 2.4439813 3.1207170 2.6970843 2.5664698 3.6224977 3.0697834 2.6804204 2.8350775 2.9155487 3.1201853 2.4104397 2.5356442 2.7276938 1.9802337 2.7554379 3.2245211 2.5015390 2.6690126 2.5565603 2.6498747 2.8003754 2.6825855 2.8469005 2.6631369 2.5638762 2.5380756 2.5664213 2.4299937 2.9605163 2.3736414 3.0835564 2.5015031 2.5207059 2.6213377 2.5992251 3.0741094 2.3793939 2.6792644 2.5776710 2.4114305 2.7282389 2.7415449 2.5284562 2.9580310 2.7554654 2.6598641 2.8632612 3.3035386 3.4084355 3.7463049 3.5917617 3.0663194 2.9624002 3.8528018 1.8678107 2.9703697 3.5785471 3.3996860 2.3224273 2.3434843 2.3783678 2.6227827 3.4250042 2.9626978 2.6861562 3.8459305 3.2386430 2.3047408 3.7019400 3.4957302 3.5770855 3.0743552 2.8707372 3.2738788 3.2773012 3.4350569 3.1471352 5.0733964 3.1142679 3.0342438 3.3899736 3.7437112 1.5918133 3.1660764 3.6579283 3.0128838 3.1469767 3.6664525 2.8648087 2.8126274 1.7269991 3.5504405 3.3432588 4.2908335 2.9081030 4.9160572 3.1118120 2.0184158 2.9978394 3.7267907 3.6273269 3.6829973 3.2214670 3.5211293 4.3123719 4.3265280 2.4513856 3.9005307 3.2670268 4.8911947 2.2171587 2.2711736 2.6870415 2.5997229 2.2973235 2.2566976 2.4288144 2.3917906 2.4755104 2.3075187 2.6620675 2.3294209 2.4569520 2.5220429 2.5101283 2.1047866 2.2539649 2.2480756 2.5019974 2.3858652 2.0971674 2.6496545 2.3214051 2.5931032 2.2741489 2.5190999 2.6525854 2.5837491 2.6016812 2.3924518 2.3919081 2.9800644 2.8377977 2.5113304 2.5883726 2.6271495 2.6726903 2.4430168 4.2897827 2.4933251 2.6888153 4.3793474 4.1476593 4.0208792 3.4747618 4.0560598 3.8328720 2.7486118 4.2352850 2.6279369 4.4062139 3.9518384 4.0194519 3.9823218 3.8262171 4.2208501 4.3253991 4.0045379 3.9827054 2.8663488 4.6560035 4.0752823 3.6722115 4.3238047 4.0384340 3.8964218 3.9392287 4.2181427 4.0793140 3.2939857 3.0015670 4.2697183 2.1859262 4.8944886 3.2553978 3.1623720 4.6435540 4.3374829 4.5945774 4.9440932 2.7065721 3.5104887 3.5358928 3.0425867 2.5856407 4.8684555 2.6540082 2.9101828 2.8469103 2.8417434 2.7019785 2.6884038 2.8852920 2.5658163 3.0066994 2.7791665 2.5958995 2.6734102 3.0438943 2.5884411 2.8327450 2.6524344 2.6680780 2.9355798 2.8482009 2.8122308 2.8112322 2.6218629 2.7025078 2.6737082 2.7132487 2.4733358 2.7120780 2.6009633 2.6056087 2.5008469 2.5453064 2.9975860 2.7296797 2.6257200 2.6092026 2.6575311 2.5255339 2.2634786 2.6777618 2.7861907 2.8395239 2.9909726 2.9098704 2.7900421 3.3713640 3.2969538 3.2428987 2.7288310 2.6459871 3.0873543 2.9924118 2.6642016 3.3857397 3.0744801 3.9355063 5.2253866 3.2374336 2.8291360 2.7462233 2.7272663 2.8081172 2.5319460 2.7635389 2.5557399 2.7121117 2.6863727 2.9384271 2.3722785 2.6505571 2.5656129 2.5463379 2.7836882 2.8951852 2.5250567 2.5307157 2.8908838 2.6510155 2.7919112 2.5109818 2.3503751 2.7832936 2.4729566 2.5048129 2.8210799 3.1471719 2.5056941 2.9424059 2.4327809 3.1627616 2.8888534 2.7041778 2.6296946 2.4642714 2.2659287 2.6606406 2.8040787 2.5356975 3.0006130 2.7586875 2.4066172 3.0738559 2.8961322 2.6882112 2.7638389 2.8198165 2.9661908 3.0035477 3.2052837 2.6968985 2.7853638 3.0307283 2.5408741 2.7752177 2.9618638 2.7803860 3.0363683 3.0867892 2.3907948 2.7241909 3.2037311 2.8826258 2.9111279 2.7213607 2.9332950 2.4431023 2.6664941 2.9714838 2.6176702 2.5408121 2.8214765 2.8431106 2.8277144 2.7053105 3.1026241 2.8268989 2.2026144 2.7766320 2.1431028 2.0014398 2.4647295 2.4035589 2.1405426 2.3039619 2.2569962 2.2347419 2.2517666 2.4352519 2.3457449 2.5431458 2.4792052 2.1954115 2.5081254 2.6084602 2.3850133 2.4581795 2.4604762 2.6130604 2.9282126 2.5392999 2.4551969 2.8765070 2.4247037 2.6785124 2.6029314 2.5882554 3.8960680 2.6609688 2.7816828 2.6699547 2.5632675 3.0698526 1.9683301 2.6070670 2.3709851 1.4965029 2.9865826 2.0395997 3.5395538 2.1071539 2.2334868 3.3004424 4.3053550 4.2037048 2.1836219 3.7555628 3.2971785 4.2172972 2.9739009 4.7073801 3.4742270 4.2997359 3.9683483 4.0406682 3.5523475 3.9917597 4.2615593 3.2379348 2.9990174 3.5414041 3.9025243 4.6069858 3.2722113 4.1481716 4.1172417 3.5642523 3.2030096 3.4224108 3.6998026 3.8100331 3.1833194 3.3456371 4.4350055 3.6962466 4.0822429 4.4283590 5.1918463 3.5285381 3.3083910 5.2997703 4.7803664 5.0079464 3.9608070 3.7163399 2.5472016 2.7872460 2.2996816 3.3418851 3.0569940 2.7853482 2.5980798 2.4240946 2.6657306 2.4112116 2.3421917 2.9533987 2.9103162 2.5490856 2.8648644 2.9681677 2.1826637 2.8709341 2.6519625 2.6801692 2.2349363 2.7997968 2.3516736 3.0683652 2.9775913 2.8310228 2.8475080 2.5117077 2.9400103 2.7083134 3.0809529 3.2000023 2.5103773 2.5503979 2.8656681 3.1372924 2.8771294 2.4047379 2.8116065 3.3229799 2.5665662 3.2864550 3.1165889 2.3429742 3.9243528 5.0600974 6.1680698 3.0609074 3.5844255 4.1687209 3.0450036 4.5222661 4.1714450 4.9257858 3.5197102 3.0619207 2.6963970 3.1330893 2.9475961 2.7989625 2.8008536 3.1023683 2.9645669 2.9844622 2.7837050 3.1316604 2.8449293 3.0506332 2.8202256 3.2623452 2.7508420 3.4010129 3.3052663 2.7820732 2.4906046 2.6912159 3.0307667 3.0824809 3.0891580 2.9263320 2.8727761 3.0881261 3.5736440 3.5824270 3.1868954 3.0982724 2.9316605 2.8762795 3.1372921 3.4506432 3.1696495 2.7447530 3.5794508 3.5197287 3.1377783 2.7268653 3.0950803 4.0726291 3.2976747 3.8247426 4.2981680 3.4792865 4.2995557 5.4540737 4.6621966 2.9289355 2.6199621 2.5362126 3.4493210 2.5471958 2.5558851 2.5449542 2.4659358 2.5762606 2.5190665 2.4999967 2.4588534 2.4740073 2.5850404 2.6478598 2.6623176 2.8603905 2.5830040 2.7854706 2.4367469 2.4602487 3.5002366 2.5087756 2.7624863 2.4088041 2.3877195 2.6911543 2.6122316 2.5577238 2.0613234 1.9761669 2.1421534 2.6343179 2.6852357 3.1431959 3.1431959 3.1623580 3.1623580 3.1936101 3.1999612 3.0713708 3.2461631 3.2979975 2.8462410 3.7060963 3.2025895 3.2025895 3.7773027 3.5173008 3.0756495 3.4554848 4.2946313 4.2946313 3.6219529 3.6219529 3.3176971 3.3200875 1.8964238 1.8964238 3.5526580 2.9664650 2.0167798 2.0167798 4.6173872 4.6173872 2.1995243 2.1995243 3.6336703 6.2307229 1.5372422 
HONFER009166_KOG0278                                                                                                                                   3.2882990 2.8791588 3.3572013 3.1145623 2.5646235 2.1437692 3.5684132 2.7249330 2.7922488 2.8976313 1.8835552 2.8299465 2.6625758 2.9845287 2.3455090 2.7705976 2.8192701 2.1102786 2.0903931 2.9276625 2.1017901 2.7589162 2.3446852 2.7010429 2.7576359 2.9331805 3.1710704 2.3365499 2.5908696 3.5474178 2.6980420 2.5166021 2.3542668 2.4065059 2.5324476 2.9398380 3.1050950 2.4476704 2.9103277 3.3491502 2.8752754 2.8170117 2.6446519 2.5020084 2.5070581 2.5267073 2.5337691 2.3376405 2.0717114 2.4714713 1.8854745 2.2161085 2.7273758 2.8730135 2.8985453 2.6670121 3.2279755 2.5649097 2.3646974 2.5658009 3.0427840 2.4082382 2.6692284 2.6234993 2.6526431 2.5917113 2.9453661 3.0717359 3.0603052 2.4153416 2.7689151 2.9742759 2.2063568 2.6975371 2.6473131 2.8760523 2.4393573 2.3155452 3.1853382 2.6449252 2.3835096 2.3537513 2.2702919 2.7405930 2.6802959 2.6961917 2.6106789 2.5215749 2.4963304 2.3639923 2.9080898 2.4449445 2.3567215 2.0813556 2.4552713 2.3422270 2.3750415 2.4251700 2.5579767 2.4821234 2.3629966 2.6676779 2.2971812 2.2936157 2.4411718 2.2461199 2.2211391 2.5675775 2.2898694 2.3386680 2.5288495 2.4107277 2.4471931 2.4570110 2.6354388 2.3493391 2.5197612 2.3680906 2.4061986 2.4953427 2.6216070 2.4751848 2.6779682 2.3954497 2.5377232 2.5329162 2.8588875 2.3334380 2.6839885 2.8268678 2.4817640 2.7747852 2.5784172 2.8777543 2.6352916 2.1211564 2.3240960 2.2105504 2.1533098 2.0656435 2.0186591 2.0299693 2.2927919 2.4466654 2.2566503 2.8313437 2.3189132 2.0269229 2.0706893 2.2758557 2.0285010 2.0378807 2.3206720 2.2505159 3.2652805 2.1197556 1.8964998 2.1968168 2.2660552 2.1563458 2.2088567 2.3123641 2.6111147 2.7286468 2.4889565 2.2444937 2.2944849 1.9731065 2.1493970 2.1936640 2.3302587 2.3977069 2.1525137 2.1671368 2.5109538 2.1989674 2.4012601 2.1562889 2.3499203 3.3114603 2.4346982 2.3097890 2.7177449 2.7343992 2.5978711 2.6956709 2.7418303 2.5192964 2.4278608 2.7607868 2.5817336 2.5584847 2.8349491 2.2915716 2.4110490 2.4028885 2.5536209 2.6978874 2.3670698 2.5436982 2.5929113 2.5209201 2.6335713 2.5956188 2.7113271 2.6310683 2.6181567 2.7755785 2.3815319 2.6548768 2.6731186 2.5661877 2.3911579 2.9531181 2.6330434 2.3965243 2.6555099 2.7990562 2.8214058 3.0225568 2.6140996 2.6741627 2.7405756 2.8835068 2.5016853 2.4753252 2.9673128 3.2773678 2.7888965 2.3710936 2.3319805 2.7706861 2.7398151 3.0725341 3.1098372 2.2623594 2.9799968 2.5568470 2.8691778 3.1566303 2.7349190 2.4929892 2.5022123 2.8461007 2.7007699 2.6076154 2.4860431 2.7824841 2.8805588 3.1440693 2.6536687 2.9601680 3.0169741 2.6717862 2.6214309 2.7154785 2.2511326 2.8787013 2.9236365 2.6404024 2.4693402 2.9011494 2.8818737 3.0359268 3.2279367 3.0259513 1.0089688 0.9708773 1.1224275 1.0271638 1.0395301 1.0511983 0.9821880 1.2068448 0.9715433 1.1924051 1.1736018 0.9601651 1.1860467 0.9918953 1.1109874 1.1317175 1.1021919 1.0598565 1.1205820 1.1057082 1.1279881 1.1304086 1.1156181 0.9487432 0.0000000 1.1638507 1.1712229 1.3624693 1.3082292 1.3518689 1.2891311 1.4008874 1.1739579 1.4713193 1.3858763 1.1508786 1.5392343 1.6854385 1.4648044 3.8134655 1.4774443 2.3834180 2.4808897 1.4692049 2.5426083 4.3431193 2.6514641 2.7318660 2.6383950 3.0068940 3.5964012 4.3026539 2.3940067 3.8120910 3.8343247 3.7599200 3.4215471 3.8611626 4.2621077 4.2249972 3.8086686 2.6711563 4.0622643 3.5202900 1.8253242 4.1825875 3.8387671 3.7742706 4.2858281 2.2058428 3.8773963 3.4401910 5.1347135 3.9840573 3.8860817 3.3464713 5.3040938 4.5119895 3.9357778 3.4161615 4.1451193 4.1838094 4.3465698 3.9482749 3.8542530 3.6142397 4.2268509 2.8417783 4.3252380 3.6227926 3.6512641 3.7457472 4.1606928 2.4162590 2.6380077 2.5943301 2.3732115 2.5016777 2.5519811 2.5555383 2.4932985 2.6403529 2.6677060 2.5551665 2.5771175 2.3892920 2.3928131 2.5472800 2.6786167 2.5041626 2.5897060 2.6381719 2.4622103 2.7599533 2.6380715 2.6448788 2.6757222 2.4249111 2.7149794 2.4435402 2.8070970 2.4485669 2.6656025 2.5279652 2.4371487 2.7026854 2.6840206 2.4769104 2.6685546 2.9097117 2.6191362 2.6964817 2.6496823 2.7287348 2.5497627 2.7320030 2.7099746 2.8656080 2.4083969 2.2836013 2.6729513 2.4849793 2.5042954 2.8896578 2.7573774 2.7031722 2.6902281 2.8098868 2.5692261 2.9818304 2.4681552 2.4434824 2.3561455 2.5736731 2.6692266 2.7010494 2.6225179 2.5023263 2.1209126 2.5210315 2.4835392 2.3543183 2.6215282 2.3091053 2.9460679 2.6997736 2.7985571 3.3149835 3.4557600 3.4713219 2.6099352 2.5757207 2.2828796 2.3735452 2.2742674 2.2344591 2.3856157 2.1134325 2.2895735 2.2738450 2.3462923 2.3855425 2.2552297 2.2017522 2.5196569 2.1078955 2.2501924 2.2347432 2.3697661 2.2598917 2.2037980 2.2217774 2.1990354 2.2386810 2.4690101 2.3107026 2.5644576 2.4443319 2.2656183 2.4732289 2.3392383 2.4639004 2.4800531 2.5229587 2.9188954 2.0634768 2.2682099 2.8965539 2.4143709 2.8884239 2.5960829 2.6960889 2.7371464 2.5512567 2.7266785 2.6921491 2.0381652 1.9951657 2.6966827 2.9723195 2.1583095 2.0891259 1.8850291 2.2733484 1.9669894 2.1378649 2.5718794 2.1534126 2.9699310 2.4760199 2.2483910 2.1522310 2.3870291 2.2288028 2.3292827 2.2380752 2.4268759 2.1878360 2.6921073 2.3333515 2.3302175 2.9471138 2.5225462 2.4310679 2.1672288 2.5562083 2.3105030 2.6059566 2.8105511 2.8323550 2.4684277 2.4767415 2.5083988 2.6578783 2.6592368 2.5822776 2.7495934 3.0067030 2.6224923 2.4902394 2.3685005 2.5572140 2.5770459 2.3636182 2.5572140 3.1165561 3.0768727 2.9420220 3.0727123 3.1199697 3.0235090 3.0085368 3.1986748 3.0007708 2.9183015 2.9320345 3.1380255 3.0918106 3.1666029 3.0107639 3.1047394 2.7941015 2.8007447 2.9016690 3.2019964 2.9679376 3.0810478 3.0948630 2.9513217 3.1539365 3.1654588 3.0236963 2.9816989 2.8822865 3.1401404 3.1145116 2.9085125 2.6558052 3.0028278 2.8216735 3.2588366 3.2350628 2.9405786 3.4363944 3.9230646 3.0271260 2.8108497 3.4950023 4.5932644 3.4757573 4.9727231 3.7860136 2.8235279 2.6641160 2.3983940 2.4054767 2.3985345 2.3137199 2.3362895 2.1998830 2.3423113 2.6947533 2.4837020 2.4873442 2.5369450 2.3743860 2.3219023 2.2237475 2.5201161 2.5521238 2.3265893 2.5436429 2.3719126 2.4368081 2.3503300 2.4301239 2.9645994 2.5567662 2.4842173 2.7772988 2.5415614 2.5937468 2.6630428 2.4483934 2.6647457 2.7480108 2.7067005 2.6340558 2.9132100 2.0555532 1.9314862 2.2125508 2.1678242 2.2272265 1.9682491 2.1923455 2.0901892 1.9705764 2.3527876 2.1167321 2.4185239 2.3283853 2.1929286 2.4010627 2.2246238 2.4734894 2.3514669 2.4478455 2.1464434 2.2591955 2.0859226 2.3205626 2.2252544 2.2039624 2.3601518 2.4175634 2.3430132 2.0451516 2.7024171 2.3390164 2.2064250 2.2571654 2.3298083 2.0457045 2.3420761 2.5799964 2.0813313 2.2219688 2.4460527 2.1652577 2.2820031 2.0207757 2.1742160 2.2221949 2.3516515 2.4316634 2.2003963 2.1335244 2.5388587 1.6339647 2.4195599 2.9573065 2.8051035 2.3716223 2.2358115 2.5317072 2.4329712 2.4678406 2.5674252 2.4888995 2.2201370 2.3782283 2.7605509 2.2940883 2.4119311 2.2747799 2.2620170 2.2625600 2.3373122 2.2515156 2.6007429 2.1796207 2.4147152 2.1737793 2.3971669 2.2894230 2.3619989 2.7542855 2.3836793 2.2711892 2.7568503 2.5139643 2.7478098 2.3533308 2.4115149 2.3658516 2.7577382 2.4091653 2.5379126 2.4475435 2.1507869 2.6770403 2.4356098 2.5658763 2.6212891 2.5767288 2.1611358 1.8821699 1.8892081 2.1720056 2.1963541 2.2801220 1.9826739 2.1600971 2.2995940 2.6037955 2.3539704 2.1974769 2.0058066 2.3812572 2.1585869 2.2817976 2.1705423 2.3161340 2.2380838 2.3818963 2.3915020 2.6755151 2.5832086 2.4014864 2.5799932 2.2033882 2.2599959 2.4990402 2.1785410 2.2885668 2.2097954 2.4221549 2.4192638 2.4495970 2.6738337 2.2438730 2.4907313 2.1667475 2.8028953 2.1657368 2.5008466 2.1242631 2.2794136 2.8871915 2.4530349 2.5247872 2.3761124 2.5662615 2.4352604 2.3181092 2.4327094 2.5719249 2.4826848 2.4477443 3.1398903 2.5386781 1.9727438 2.3171183 2.1984929 2.4901825 1.9891741 3.3809293 3.5203462 3.0986612 4.1320691 3.2408261 4.2120994 3.3865860 2.9628044 4.1554447 3.7032726 2.6905398 4.3036263 4.1708335 2.3493695 2.3783703 2.3572653 2.4136672 2.2502492 2.2926058 2.4699118 2.2570858 2.4792735 2.4359542 2.4530525 2.1959984 2.3071642 2.4920519 2.5608549 2.2584393 2.6405073 2.4928571 2.1883767 2.1651836 2.4635878 2.4066475 2.5405106 2.6678815 2.3995235 2.3475750 2.4187896 2.5308632 2.2834530 2.3797864 2.2526229 2.4644054 2.5418682 2.7513927 2.4567405 2.5744186 2.2711740 2.2839130 2.5882618 2.4058141 2.4952373 2.4842290 2.9069188 2.8067604 2.7110026 2.4475193 2.6063011 3.3707774 5.7851290 1.7217594 1.7627033 2.3756711 2.3365410 2.2229475 4.8812851 2.3690296 2.6834051 2.7276985 2.5044292 2.9436659 3.8533853 2.2898339 2.5257695 2.1443430 2.7707693 2.4635010 2.0415483 2.2162580 2.7352886 2.8129116 2.6815969 2.2081744 2.5070694 2.6726710 2.0170182 1.7635775 2.6948205 2.7750367 3.2091788 3.0046044 3.2339234 2.3175933 2.5951365 2.9750783 2.8039720 2.4442617 3.1772545 2.8752144 2.8497963 2.6084805 3.5524981 1.9626556 2.0028479 2.5612566 2.5442521 2.1882302 2.6834944 2.5877369 2.1922014 2.3095392 2.2778342 2.2957892 2.4572651 2.4281891 2.8000464 2.5679508 2.2524930 2.4566968 2.4694299 2.6059766 2.6692058 2.4135931 2.4421274 2.6671498 2.3067425 2.3315649 2.7969357 2.1691724 2.5373794 2.3994306 2.5602005 2.3089571 2.3873927 2.4774478 2.2539682 2.5869762 2.8096468 2.7159957 2.8189211 2.8815261 2.2854558 2.3980157 2.5960171 3.1651072 2.6966162 2.4507482 2.0001158 3.0587238 2.8240171 3.1448410 2.6385460 2.1830000 1.9515034 2.1309237 2.3763921 2.3550936 2.3693213 2.1917075 2.4968088 2.6940974 2.6692149 2.9435687 2.5506250 2.4493257 2.5402862 2.5164105 2.1838644 2.9816309 2.3582230 2.3042991 2.4519576 2.1727401 2.5470161 2.7704026 1.7381172 2.3321365 2.8925397 2.4218144 2.5262493 2.3114019 3.9322358 2.4568879 2.8179100 2.7460444 3.0430703 2.6481080 2.9070185 3.0610208 2.6541653 2.5357137 2.5876222 2.7688382 2.6447280 2.5713711 2.4047165 2.1728238 2.2582227 2.1159810 2.6412211 2.3013328 2.3455797 2.3060915 2.1439450 2.4355076 2.4434930 2.2918975 2.4570556 2.2251575 2.3271157 2.3263531 2.4257183 2.2797718 2.3101982 2.1046201 2.5774371 2.3727646 2.4942485 2.3033694 2.1216071 2.3527610 2.0376530 2.4972732 2.1309630 2.3569948 2.3706108 3.0146837 2.2494077 2.7203345 2.8160504 2.0575588 2.0872431 2.0824237 3.2458113 3.0586634 2.2760167 3.0691926 2.3426303 2.1830863 2.2809918 2.2456160 2.3565186 2.0912646 2.3826368 2.2882322 2.6963043 2.1172956 2.7987866 2.5227570 2.8023272 2.2903774 3.1618102 2.6700000 2.4221742 2.6619358 2.2601695 2.5767649 2.3729727 2.1684009 2.4257342 2.3871394 2.4094313 2.0003799 2.1802784 2.5452750 2.6157359 2.6823386 2.4781955 2.4671662 2.6640568 2.7331507 2.5979951 2.6855035 3.3563847 2.9881820 2.1412462 2.6492685 2.4239640 2.6557942 2.3379048 2.6602412 2.3982540 1.8744813 2.0569106 2.0652979 2.0420574 2.1316310 1.9085981 1.9814800 2.0016056 2.1850358 2.0138711 2.1668887 2.0424272 2.2020508 1.9834843 2.2886066 1.9850529 1.8911925 2.0819101 2.0630532 2.1199624 2.0400337 2.1783717 2.2112089 2.1029717 2.3010554 2.2704860 2.2035932 2.1891072 2.0586755 2.0374004 2.3918515 2.1793166 2.2591642 2.3600803 2.4360566 2.3447644 2.4531310 2.3773477 2.6278454 2.0575105 2.1161421 2.0252948 2.2513697 2.1124949 2.0571651 2.3404447 1.9557625 2.0842051 1.9556208 2.1708544 2.1828493 2.0701316 2.0607963 2.0957595 1.4405377 2.1132091 2.0745347 1.9718379 2.3474241 1.7947897 1.9711067 2.3590918 2.0400195 2.2727576 2.3137533 2.3275694 2.5812302 2.3999784 2.1998159 2.7857580 2.2291221 2.4995447 2.5218003 2.3955711 2.2385588 2.7606260 2.3963426 2.5384587 2.2386402 2.6642949 2.7269731 2.2233520 2.3230801 2.4352075 2.3152661 2.2676641 2.3818120 2.5928686 2.0746476 2.5814058 2.5585780 2.3943875 2.3414542 2.1386162 2.2565471 3.0195847 4.0638026 2.7712612 2.2264695 2.5056201 2.8994637 2.4984394 2.7926899 3.2478055 2.4385886 2.4972893 2.7243532 2.4910570 2.5449165 3.0547860 2.7514032 2.9961639 2.9230146 3.1511591 2.3691593 3.6828267 7.9524776 3.0586575 2.7339301 2.4563322 2.1312677 3.7110759 3.5976789 2.8403845 3.6350895 1.7333202 2.7707519 2.5127627 2.7748629 3.4667034 2.6058317 2.9947007 2.8697907 2.6188161 2.8422230 3.4528322 2.9580886 2.8279503 4.9212330 7.0329743 5.9425059 3.7763167 2.7006048 4.4989305 5.6312672 4.5092371 3.4974990 3.0009349 6.1109107 3.7294626 4.5741817 4.0120387 4.9752566 3.7678325 2.6824438 5.4076706 7.4641677 3.2767446 4.3159486 4.4569783 4.3659930 7.2655466 4.6022736 3.5043600 4.0778904 2.9831766 3.1070296 5.4505518 4.0267681 4.5820493 1.7358535 1.9591040 1.6381595 1.8334209 1.7969965 1.9288371 1.9317323 1.7741995 1.8972161 1.8202056 1.8583010 1.8244067 1.9830339 1.8208448 1.7062232 1.7156360 1.9171999 1.8955976 1.8279681 1.6233978 1.8691507 1.9680897 1.7630228 1.8937705 1.9200796 1.8344117 1.9145393 1.8215186 1.7201287 1.9420002 1.9434092 1.7783385 1.7575681 1.5631039 2.0667323 1.9326555 1.8848791 4.1294451 2.0557230 1.7022792 1.9406964 1.6863301 2.0667313 2.2218562 1.7753793 1.9497407 1.8642984 1.8790101 2.0581429 2.0292082 2.1483820 3.9701569 2.3116759 2.2671215 3.6783164 3.5721143 4.2166097 3.9326296 3.7862996 3.7420764 4.0147738 3.8872324 4.4129489 3.8954941 4.4591042 4.2430452 3.9206512 4.0397360 4.6424121 4.1438075 4.0743090 4.1571278 4.0192394 4.8021729 3.9481615 5.0928586 2.2032986 2.4338389 2.3233619 2.2252223 2.3744749 2.6199478 2.4258539 2.3060202 2.5747546 2.4118331 2.2747672 2.3554527 2.1441679 2.0820111 2.2590523 2.2393053 2.2949533 2.4290984 2.1705155 2.5022103 2.6568118 2.4558484 2.2392030 2.4944078 2.5014693 2.5260331 2.6276890 2.2455190 2.7718368 2.6258688 2.5275352 2.3785634 2.3119658 2.8351186 2.5868242 2.3363258 2.7087944 2.5470678 2.6450442 2.8019031 2.5881312 2.4674979 2.9311040 2.8950764 3.0549309 2.2182456 2.8567624 2.9024585 2.8728713 2.9275196 2.8475386 2.1593525 2.7801414 4.0175904 3.2087660 2.6361538 2.7197619 2.7989494 2.6969355 2.2321726 2.6734232 1.6926517 4.0100192 2.9156710 2.0841076 4.1952664 2.2637709 2.4865459 2.5717750 2.7415424 3.5356631 2.8165586 3.8360563 3.3274041 3.2160150 3.2777806 2.4427979 3.1086017 2.6858410 2.7476933 3.7812406 3.2241656 2.5802343 2.7809264 2.7553322 2.6604964 2.7119325 2.9241648 2.7206366 2.3473614 2.5892984 2.5171768 2.1887698 2.5719853 2.3854871 2.5178196 3.5922789 2.5051983 2.1237068 2.3277369 2.4378808 2.8566382 2.3942584 2.9214635 2.3542565 2.6454365 2.2258286 2.6630302 2.5130043 2.8291785 2.4612505 2.8484330 2.6415708 2.7342955 2.8039999 2.6909945 2.5729135 2.7903226 2.5485410 2.7154847 2.3526785 3.0176035 2.8786707 3.2390409 2.6336980 2.4929684 2.8114751 2.8520040 2.3561261 2.8963377 2.4931786 2.6956706 2.9502796 3.4483042 3.2556378 3.8940716 2.6510012 2.7230536 2.6481144 2.8202996 2.3892288 3.0515486 3.8740601 3.0143872 2.7580693 2.9623573 3.9297583 2.0407441 3.1620157 3.3580053 4.6783156 3.0535792 2.8636617 4.8724637 4.7224775 4.2684733 5.0248340 3.7525548 3.1481733 3.4621555 2.6342543 3.4534415 3.7090456 3.7001229 3.1857438 4.6317688 2.7555194 4.0683498 3.2633672 2.3975728 5.0886373 4.4552726 4.4066451 5.3212141 3.0855518 3.1337387 3.0289762 3.3021067 3.1444621 3.1153465 3.2080466 3.1654965 3.3135442 3.2360279 3.2046581 3.3625281 3.4661912 3.1096935 3.3144413 3.2688194 2.9527722 3.3797522 3.1306266 3.3563739 3.5677541 2.7792552 3.4269565 3.2595015 3.4698716 2.7565185 2.6539862 3.9494014 3.4169910 3.0689604 2.8875563 2.9887978 2.9621284 2.3437609 3.2367822 2.6836347 3.0487011 2.8798814 2.9196408 3.2687597 2.7678518 2.6081522 3.3710051 3.1114211 2.5067264 3.4606195 3.1748707 2.8734978 2.7026954 2.5126264 2.4973917 2.7845258 2.8799783 2.4348431 2.4655789 3.2214716 3.7075879 3.0158387 3.1982514 2.4500297 2.8848442 2.9428392 2.5730711 3.2048722 2.1165726 3.1216051 3.5201139 3.6349501 3.2970649 2.7011620 2.3696991 3.5703145 2.5574281 3.3727404 2.4202089 3.0988077 4.5395791 2.7575934 3.5347534 3.9980457 2.1804735 2.0937607 2.0582914 2.2304830 2.0234749 2.1324230 1.9719805 2.1637556 2.1811501 2.4043950 2.4564525 2.4010337 2.3164537 2.0541378 2.2956982 2.0459977 2.1802563 2.2938247 2.1489142 2.1539676 2.1309104 2.2398702 2.2933915 2.3696668 2.5129176 2.2611691 2.2107598 2.4997016 2.3002052 2.3610302 2.3858238 2.4827929 2.3759256 2.5226729 2.4844371 2.5384271 2.5690509 2.3741008 2.7262278 2.4090584 2.7144623 2.4900175 2.4717373 2.4334587 2.8103761 2.2694610 2.7622878 3.0487863 3.0167441 2.5807635 3.7063156 3.6563898 3.3604672 2.3940412 2.1917903 2.8638515 2.5416642 3.6845793 3.4376726 3.7948093 2.3129748 2.5716712 2.3454595 2.7669161 2.6506667 2.7042920 2.7221029 2.6618804 2.5500191 2.5642324 2.4353173 2.5124948 2.7550644 2.4460912 2.5837096 2.3883687 2.7428466 2.4854774 2.6766490 2.7012268 2.4860431 2.3711087 2.5694859 2.5006504 2.4748648 2.2956620 2.3829734 2.6598935 2.6300429 2.6855890 2.5916489 2.6998436 2.8286824 2.5463073 2.5429474 2.9063111 2.7988776 2.6939051 2.5349726 2.7458144 2.4492742 2.5706839 2.7733331 2.7577336 2.6883968 2.9775687 2.4405200 2.5096467 2.4671813 2.9062224 2.9396696 2.8016077 2.6916110 2.6432658 2.4600431 2.4261553 2.6560150 2.7286480 2.6681126 3.7644116 2.5511252 2.7575702 2.8134594 2.4896118 2.4671923 2.7621781 2.4795623 2.6242911 2.4462954 2.5395229 2.8577008 2.4073435 2.6090899 2.7182131 2.2646364 2.9440419 2.5559047 2.6522266 3.7624156 3.0547995 2.5835644 2.7319914 3.1311081 3.0534279 2.3056716 2.4898249 2.7058678 2.3620953 2.9368679 3.0378916 2.4336709 2.4577452 2.6195300 2.5156723 2.4998802 2.5524167 2.6028559 2.4725039 2.5352929 2.4362771 2.5106692 2.3902190 2.5743110 2.5480528 2.7091273 2.5302783 2.5870788 2.5933522 2.5702816 2.9201441 2.5573116 2.2802526 2.3325238 2.5593762 2.4176851 2.5585796 2.7352063 2.8396319 2.5879139 2.5195731 2.6936599 3.1781716 3.1508544 3.5089051 3.4430917 2.8887007 3.0058030 3.9224008 2.1163854 2.7830147 2.9275925 3.4192778 2.2048485 2.0811932 2.4703345 2.3272342 2.9784395 2.9964599 2.5049449 3.0258649 2.9201100 2.5811240 3.2079484 3.4837244 3.5995064 2.8997220 2.9276507 2.7413061 3.5696540 2.8227951 3.1735389 3.8761021 3.5962997 3.0741796 3.0115254 3.6037255 1.5789815 2.8136043 3.1053364 3.1380452 3.0576605 3.1458003 2.5304887 2.3554403 1.7768037 2.9544693 3.0594341 5.0751139 2.6318387 4.1716156 2.6595461 1.9924085 3.1471760 3.5275551 3.2293104 3.3322262 3.3926431 3.1001525 3.6281371 3.8073192 2.1810600 3.4478782 2.9920465 4.4704216 2.2469783 2.3503757 2.5540290 2.6439591 2.1793791 2.2456960 2.4286501 2.2877807 2.2701589 2.1623101 2.4501659 2.2904979 2.3660728 2.3304182 2.1867167 2.2579322 2.2195787 2.3244285 2.3257333 2.2972662 2.3927494 2.3295130 2.4455863 2.5996608 2.2912110 2.2820684 2.5356142 2.4561458 2.5151740 2.4352758 2.4845500 2.5883160 2.4351829 2.3611070 2.4719716 2.8935570 2.5629650 2.3751827 4.1553443 2.5131872 2.6932742 4.2893677 3.9691327 4.1475046 3.8906229 4.1858064 4.0324911 2.7559788 4.5141811 2.7132068 4.2514310 4.2714285 4.3496091 4.3437640 3.9511933 4.5296987 4.3555272 3.9509744 3.8048049 3.1325134 4.8555570 4.0598127 3.8995964 4.5148806 4.1454434 4.1114946 3.8562660 4.3239826 3.9869731 3.2765985 2.8456960 4.5029449 2.1808844 5.0856160 2.8571551 3.0891879 5.3151262 4.7237683 4.3493784 4.6490382 2.5608428 3.1783107 3.2512833 2.8974019 3.2140146 4.7843287 2.6702243 2.8649595 2.9372039 2.7029297 2.7522729 2.7465309 2.8629216 2.6949296 2.6910447 2.9912137 2.5761169 2.8234997 2.8610225 2.6939989 2.7712248 2.9949205 2.7785698 2.9101646 2.9444081 2.8407573 2.8289222 2.7489707 2.6256371 2.7616267 2.6015073 2.8128583 2.6817657 2.8180492 2.7019736 2.7283109 2.7644234 3.3254478 2.8597162 2.4014306 2.6938027 2.7542656 2.5787973 2.7093051 2.6521209 3.1395525 2.9344976 3.1006057 2.8452264 2.7137789 3.4257457 3.0924854 3.1551497 3.0787492 2.8377418 3.0985353 3.0109467 3.2935826 3.1176578 3.4522775 3.2126394 4.6600487 2.9411709 2.5803749 2.7033265 2.5063052 2.6689260 2.7065094 2.6954116 2.6217271 2.7282529 2.7329388 2.6114256 2.6046521 2.6442888 2.7554863 2.4617508 2.6996853 2.8571078 2.5800759 2.6489460 2.7861512 2.6135143 2.8466145 2.4905581 2.5545687 2.7718257 2.4555859 2.5073288 2.4636181 2.8215428 2.7764978 3.0171609 2.5794422 2.9133126 2.9422516 2.8054852 2.6179659 2.7134307 2.3953192 3.0325298 2.8858463 2.7800683 3.1755065 2.6236205 2.7467744 2.8881576 3.1558497 2.7643055 2.7472508 2.9137584 2.8308407 3.0660471 2.9471031 2.7176879 2.5071681 2.8237549 2.5071324 3.1276979 2.9735968 2.5239665 2.9704449 2.9791283 2.4510651 2.8822515 3.2702594 3.3016801 2.8609243 2.6806334 2.7513828 2.8156872 2.6515763 2.6374986 2.6360897 2.5534968 2.6338646 2.9252490 2.6553721 2.9110210 2.7355176 2.8198793 2.5047242 2.3757811 2.2863013 2.2236885 2.5749257 2.3782318 2.2602821 2.5137073 2.5281157 2.2934466 2.2646190 2.4273613 2.6010204 2.8120479 2.3861023 2.8351518 2.5286838 2.5100161 2.4038213 2.4547239 2.1549588 2.4519246 2.7357062 2.3091734 2.6880734 2.5963417 2.5898341 2.5775428 2.7642557 2.8849283 3.8865026 2.7362911 3.1540664 2.7095101 2.6263402 3.6732952 2.4063692 2.7285599 2.5199478 1.9043762 2.8960981 2.2972625 2.8574575 1.9929528 2.1926059 3.6023619 4.2786770 4.3956236 2.0335614 4.1596460 4.2296954 4.9289377 2.8468202 4.8885471 3.9652600 4.3307950 4.0354262 4.3399255 4.3132388 5.0893285 3.8298856 2.6278599 3.0012722 4.5423944 4.4090899 5.6747808 4.1636820 5.6773393 4.0602667 4.3867290 3.9594449 3.6054786 4.4305253 3.8956971 3.7834272 4.2288309 4.3190144 4.1652692 4.6413060 6.0057151 4.0498963 3.7350203 3.8963445 5.2831058 5.5587066 6.2507327 3.3306018 4.3497179 2.4972038 3.0029801 2.1646302 2.9308971 2.6504916 2.4930743 2.7760322 2.7060310 2.8817695 2.5509118 2.7060594 2.9141798 2.7272624 2.5635012 2.8856279 3.1381020 2.4252668 3.0379542 2.5945198 2.7371196 2.5720714 2.6528095 2.6981694 2.9237190 2.6446363 2.5133744 2.9148786 2.4193893 2.7120484 2.6702265 2.9633761 3.0049723 2.3305950 3.0723821 2.6963229 3.3377031 2.5356873 2.5055355 3.2726636 3.5237656 2.9343812 2.8037807 2.8470427 2.5133755 3.5347861 3.7610136 4.1239441 2.3314603 3.0277949 3.3169838 2.9772715 3.4011252 4.8221614 5.6602061 2.9797879 3.1816332 2.6457384 2.7359510 2.8594106 2.7842327 2.5876542 3.0426746 2.7781376 2.7483210 2.6974188 3.0516108 2.6852268 3.1258308 3.3171519 3.3036509 2.9905021 3.0538535 2.9700429 2.6795748 2.4354364 2.9541380 3.2265044 2.7666678 3.1267354 2.8882789 2.5326910 3.0748089 3.3677119 3.1507422 3.1494817 2.8662079 2.9721968 2.7196143 3.1963906 3.2195953 3.2605341 3.0222285 3.1563719 4.3077451 3.1765962 2.7747828 3.2791619 4.1640714 3.0457112 3.5158930 3.3142666 3.6133490 4.3014933 8.1764034 5.2306129 3.3678080 2.7429898 2.6047170 3.0795555 2.4317423 2.3713268 2.5856187 2.5184449 2.4224416 2.5241382 2.5333253 2.3378769 2.4700607 2.4130989 2.5609123 2.7104649 2.7104239 2.4430601 2.6088349 2.5021956 2.2707437 3.2981537 2.4277625 2.5877131 2.3691449 2.4675192 2.7127746 2.4424119 2.3930974 1.9943771 2.0874571 2.2357693 2.7458675 3.2509480 3.6391929 3.6391929 3.6844234 3.6844234 3.6524669 3.6731760 3.4492652 3.8862008 3.5985939 3.1450214 4.4158944 3.9354507 3.9354507 4.5473175 4.2278281 3.8935071 4.6133055 4.6853863 4.6853863 4.0504949 4.0504949 3.9359561 3.6357916 2.0622857 2.0622857 3.9288824 3.7881014 2.0361830 2.0361830 4.1936616 4.1936616 2.4170694 2.4170694 4.5084511 7.3191814 1.2814212 
ACACAS009515_KOG0278                                                                                                                                   3.0987014 2.8124703 2.9789273 2.9371020 2.7313684 1.9777292 2.9776465 2.4582383 2.2804757 2.8625133 1.9060677 2.7905339 2.6694946 2.8848444 2.6560564 2.3552231 2.2771554 1.7888645 1.6788364 2.8291205 1.8812688 2.6153908 2.7794028 2.0984504 2.6190187 2.9743928 2.9511136 2.4044923 2.4288153 2.9973123 2.0801596 2.5915033 2.2714964 2.0568799 2.3013599 2.6529139 2.9287621 1.8777791 2.6403249 3.2526453 2.4970045 2.7949001 2.7926225 2.2807129 2.3056869 2.4743323 2.0042941 1.8929368 1.8808628 2.2314754 1.6909526 1.8024934 2.6126481 2.6351379 2.3371620 2.5240180 2.6230592 1.9192064 2.3427918 2.4604498 2.2971085 1.8624716 3.1510562 2.0765348 2.3649768 1.9011858 2.1926669 2.8398247 2.7187260 1.9519696 2.4088199 2.7844608 2.0594138 2.2914969 2.4733671 2.7390225 1.9809608 2.3155014 2.6388956 2.5004600 2.3047556 2.3433865 2.1546836 2.7727003 2.7103356 2.2304078 2.1589896 1.9608105 2.2728578 2.6349764 2.3107986 2.3677174 2.4287221 2.1432556 2.5074445 2.4039058 2.2248102 2.3299808 2.3201074 2.4451799 2.3906964 2.4483830 2.4689428 2.5870126 2.3496184 2.5004590 2.1881613 2.4711564 2.4609499 2.3453940 2.5055772 2.3804631 2.3216962 2.5506083 2.5968806 2.2441744 2.5633195 2.3580747 2.3693293 2.3666719 2.2109721 2.6280966 2.9878796 2.2336313 2.3188183 2.4915838 2.3851072 2.2243705 2.5679367 2.7936603 2.6289855 2.4667405 2.5747507 2.6374896 2.4785157 2.1053336 1.8873685 2.0648570 1.8803877 2.0201394 1.9865501 1.8658218 2.0619679 2.0674612 2.0711292 2.9037306 1.9959336 1.7206156 1.7586029 2.0915136 1.9333593 2.1317949 2.0641869 2.0877691 2.8466564 1.9245546 2.0625072 2.0411741 1.9118731 2.1211791 1.9473953 1.9451058 2.1983924 2.6106169 2.2376559 2.0412505 1.9825305 1.8548858 2.0606408 2.1508457 2.1558961 2.3253934 1.8714880 2.1470647 2.4775639 2.1938446 2.5076507 1.9472370 2.2008037 2.9673708 2.3700288 2.2619917 2.4015691 2.5086454 2.4979405 2.4875428 2.5700706 2.5579639 2.2825234 2.6679185 2.3224290 2.3600165 2.5434534 2.1914718 2.2040710 2.3968882 2.2775723 2.4723582 2.1188640 2.3431167 2.4381909 2.4390993 2.4105933 2.4342343 2.5915556 2.5012656 2.4454724 2.4919211 2.4469535 2.4289106 2.5392920 2.5147025 2.2873765 2.8795998 2.5790930 2.6907796 2.1028506 3.0088717 2.7652098 2.5262802 2.5061247 2.6126167 2.5765788 2.7186814 2.3112904 2.2775964 2.6006004 3.0946608 2.5532319 2.4947693 2.2018117 2.5893196 2.2889909 2.4472228 2.7230650 2.0832805 2.9195882 2.4471366 2.7429411 2.7202729 2.3161605 2.2393297 2.2770701 2.5616059 2.8305525 2.3779786 2.3298355 2.5517148 2.5685344 2.6461956 2.6268737 2.8616585 2.6116446 2.4560156 2.5827861 2.4936217 2.1672068 2.4243723 2.7894038 2.2964794 2.5867977 2.4779481 2.6442634 2.5545340 2.9179494 2.7867470 0.9724627 0.9278009 0.9925704 0.8459570 0.9476486 0.9979099 0.9229098 0.9446922 0.9526920 1.1655850 1.0154612 1.0074989 1.0227682 1.0840196 0.9917382 1.0879908 1.0370233 0.9150146 1.0602760 1.1207085 1.0132674 1.0221148 0.8373318 1.0829979 1.1638507 0.0000000 0.9797804 1.1752212 1.0632031 1.2455837 1.2270638 1.2704940 1.3067935 1.3782197 1.4733758 1.1091498 1.2770170 1.4608747 1.4142587 3.2392802 1.6739679 2.4200809 2.2595111 1.7097054 2.1854731 3.9210060 2.6041237 2.2251875 2.2653216 2.5725346 3.1203851 3.4086323 2.3274627 3.5552934 3.0339217 3.4962594 2.9749735 3.6623558 3.5688502 3.5208537 3.3835799 2.0813767 3.2632881 3.4313277 2.0212118 3.5692389 3.1882037 3.2861813 3.6433502 2.0050897 3.8371662 3.1732145 4.0725843 3.1458136 3.3357701 3.3082318 3.7331613 3.8040384 3.4595788 3.1139989 2.6395599 3.3814654 3.5785942 3.0503099 3.4735891 2.9160637 2.8347661 2.9324360 3.2111641 2.9130370 3.4138315 3.0518483 3.3810618 2.2378284 2.5633490 2.3474252 2.2904017 2.3980253 2.5698420 2.5658058 2.3885020 2.3879639 2.5030822 2.5211588 2.5336395 2.2831022 2.2211068 2.4831082 2.6377364 2.2850745 2.4518847 2.4356253 2.5157288 2.5107279 2.4332892 2.5399471 2.4102651 2.4963908 2.4915927 2.5216797 2.5374686 2.5292585 2.6411861 2.5968049 2.4770960 2.5470645 2.6498835 2.4224018 2.4970807 2.8901179 2.6103283 2.6327971 2.4869859 2.7187567 2.4680519 2.7031317 2.5282972 2.7670471 2.6182830 2.4994119 2.6485886 2.2208062 2.3908672 2.7020228 2.6461767 2.2669005 2.5353630 2.6658896 2.1279161 2.9555234 2.2220937 2.4543714 2.1677100 2.6997502 2.3897942 2.3986759 3.0631392 2.3311663 1.9268056 1.9923200 2.0829064 1.9937363 2.5643544 2.8745545 2.7123711 2.2047741 2.6503636 3.3772773 2.7469587 2.2972276 2.5476913 2.0617634 2.0943355 2.2244950 2.1860097 2.0997290 2.1038670 1.9668480 2.1670444 2.1225186 2.1033219 2.2779588 1.8345396 1.9551653 2.3616168 1.7361209 2.2559769 2.0866601 2.0647835 2.1554904 2.1149626 2.0841053 2.3125902 2.0179920 2.1606646 2.1699760 2.0692563 2.3769360 2.0175795 2.3511724 2.4588316 2.1421831 2.3858562 2.4267446 2.2357226 2.1334279 2.1109138 2.3644775 2.1675789 2.3566385 2.2832438 2.1775381 2.6357749 2.2886849 2.4573304 2.5962155 1.8224712 1.6977170 2.5529573 3.3381176 1.8819200 1.8387484 1.6944741 2.1166074 2.0031742 1.9947878 2.1370000 1.8772214 2.2039844 2.1981506 2.0781545 1.9063494 2.1036612 2.1231563 1.9475896 2.2774452 2.2517664 1.9999443 2.1821938 2.0173329 2.6475412 2.8191805 2.0005702 2.2643447 2.0448178 2.2355050 2.0746168 2.4995337 2.6234898 2.4765517 2.4362309 2.1799237 2.4080805 2.2204552 2.4001844 2.4580807 2.5971877 2.2894703 2.4885351 2.6335495 2.4592663 2.7117892 2.4782478 2.4504252 2.7117892 3.0258103 2.9905919 2.9103801 3.0448380 3.1417688 3.0843357 2.9099604 3.0293597 2.9695242 2.9840502 2.8480636 2.9257742 2.9895260 3.1687063 2.7660823 3.1084136 2.8199388 2.9236846 2.9741993 2.9129262 2.8492040 3.0507305 3.2404139 2.8640860 2.9481075 3.1356323 3.1114880 2.8431681 2.8594230 2.9720129 2.9641837 2.7955476 2.8709574 2.6824116 2.7013027 3.4841196 2.7837292 3.0435846 3.3018910 3.7744737 2.6236833 2.9944136 2.9400151 4.4659985 2.4658147 3.7940225 4.0783053 3.8272530 2.2558431 2.0202589 2.0733298 2.1672324 2.1072855 2.1057060 1.9312565 2.0889257 2.3198240 2.1602792 2.2521356 2.1659091 2.0596368 2.0757766 2.0809658 2.3224515 2.0751684 2.0374135 2.3946621 2.1731105 2.2790101 1.9635308 2.0038391 2.8687647 2.1962191 2.0132505 2.3744725 2.1192438 2.4018146 2.3137326 1.9782858 2.2862509 2.4100402 2.6871533 2.2384117 2.6197248 1.7089489 1.9114786 2.1403441 1.8805746 1.7088701 1.8015258 2.1212814 2.0051440 1.8159040 2.2332075 1.8424413 2.0689475 2.3413528 1.8044162 1.8587257 2.1655745 2.4115341 2.1735989 2.6734102 2.0917417 2.1380182 2.1629878 2.2564620 2.0944341 2.1272365 2.0332583 2.2196235 2.1989860 2.0184624 2.4784310 2.0519674 2.2589662 1.9628551 2.2706137 2.0984614 2.1306808 2.2102485 1.9756887 1.9959832 2.3662336 1.8976281 2.1869736 1.9199225 2.2755679 2.0400274 2.3497191 2.4819704 2.2940486 2.1070975 2.5202551 1.8718967 2.2098515 2.5324152 2.9786243 2.8040012 2.7045681 3.0776382 2.7645839 2.9627133 2.6876286 2.8939184 2.5209713 2.8231864 2.9241994 2.6125245 2.5279877 2.5068780 2.5694867 2.4963208 2.8766846 2.5982414 2.6137766 2.5097740 2.7082713 2.2534365 2.3780000 2.4846259 2.7543306 3.0835944 2.5056729 2.4779261 2.8775600 2.5906038 3.2764671 2.5461140 2.7613041 2.5111717 2.8485802 2.5202837 2.8146345 2.6244102 2.6565032 2.3519229 2.4500354 2.9824122 2.7920677 2.7794368 1.9370574 1.9395419 1.9903758 2.2214942 2.0159606 1.9979614 2.0391566 1.9855352 2.0555213 3.0194483 2.1454434 2.0213228 1.8688312 2.0473536 2.0295494 1.9764662 2.5016246 2.2454809 2.1327739 2.2434705 2.2759883 2.3420881 3.2610424 2.3159004 2.3475948 1.9222178 2.0581722 2.2348101 2.1446132 2.2244974 1.9187526 2.4299640 3.1312336 2.1731749 2.2283235 1.9625890 2.3770206 2.1993977 2.6061091 2.2947204 2.5829505 2.0141042 2.1787169 2.5336919 2.2180359 2.3512264 2.2782578 2.6820403 2.4094616 2.2341854 2.7448265 2.2766401 2.6599821 2.3726232 2.8040042 2.1756118 1.8493511 2.4131505 2.0589310 2.6931548 1.6447741 2.8785768 3.3100145 3.0696280 3.0131881 3.0732524 2.8716372 2.7447919 2.4782100 3.4160352 2.6764661 2.4091874 4.7828582 4.4448004 2.0614873 2.0755653 2.1649992 2.1732471 2.1717508 2.1495687 2.2779304 2.1391487 2.3306590 2.1924376 2.0524865 2.0765683 2.0916058 2.1816156 2.0328851 2.1221240 2.2465214 2.2212777 2.0607854 1.9544791 2.1266155 2.1922090 2.4664360 2.3240635 2.4345295 2.1582804 2.2705057 2.4185505 2.3386612 2.0552145 2.3235844 2.1767020 2.4380630 2.3973204 2.0776002 2.2199433 2.2618911 2.3612043 2.2750608 2.3198824 2.1531374 2.3975550 2.5490404 2.1650879 2.7241207 2.1384034 2.7168197 2.8087932 5.4357106 2.3216023 1.8747814 2.2590746 2.0456716 2.1145731 4.8340469 2.2827132 2.5395019 2.2036275 2.2051817 2.6510910 3.6316523 2.4992907 2.3457858 2.2427373 2.4294313 2.2595714 1.8468269 2.0437953 2.2758181 2.7265243 2.5974696 2.0440265 2.6019139 2.0036962 2.2101750 2.2332828 2.8304268 2.1685569 3.0946047 2.5743429 2.9265335 2.0685167 2.2993221 2.4764099 2.7755551 2.0359949 3.0520179 2.5505001 2.7130086 2.7405859 3.3273287 1.9085342 2.5901209 2.5698337 2.4728016 2.2999330 2.5356253 2.5148571 2.1712856 2.1598807 2.1275344 2.5565710 2.2824080 2.4492883 2.4374699 2.6109988 2.3565234 2.5279324 2.1131245 2.4047297 2.6319724 2.6634817 2.4520246 2.5114633 2.2075324 2.1778665 2.9784000 2.3302127 2.5838228 2.3829813 2.4827381 2.3941496 2.4550545 2.3930698 2.3235202 2.1902171 2.5245068 2.4808395 3.0626469 2.5501529 2.3293453 2.9181874 2.6360621 3.2487090 2.4224243 2.5183003 1.8204038 2.8843183 2.4501737 3.2253030 2.3080475 2.0570574 2.0680339 2.4491261 2.2207165 2.1740001 2.0566742 2.2413384 2.2403116 2.4702397 2.5097904 2.4348590 2.3231984 2.2812532 1.8947470 2.3070830 2.3374648 2.6591938 2.3532011 2.3944971 2.4452699 2.0811359 2.4308712 2.7522316 1.8195412 2.3070150 2.3946404 2.4399753 2.4064749 1.9976344 3.4348133 2.3484065 2.9129880 2.5569247 2.4747335 2.5787592 2.3061917 2.5147055 2.4527061 2.5070053 2.4113295 2.1996836 2.5780649 2.6942448 2.1256264 2.0409971 2.2013057 2.1879918 2.4752230 2.2018028 2.0941569 1.9782173 2.0511381 2.1671398 2.5196686 1.9758022 2.1674581 2.0836978 2.3066967 2.3600684 2.2047447 2.3416543 2.4941524 2.2609475 2.2228348 2.4720998 2.0319003 2.1043961 2.0919546 2.2337346 2.2107636 2.5359709 2.2585579 2.0497245 2.0635450 2.5010344 2.0741909 2.5013046 2.7930364 2.0131865 1.6682517 1.9103115 2.5808801 2.5831125 2.0356888 2.6268266 2.0229353 1.9476349 2.2178958 2.1735915 2.2174644 2.0570114 2.1584734 1.8796124 2.3477784 2.1695913 2.6816675 2.0905137 2.5605494 2.1122840 2.8476631 2.5039574 2.1387769 2.4178965 1.7297649 2.0365330 2.4145777 2.1928911 2.0457793 2.0632222 2.4210304 1.7912050 2.2962940 2.5169530 2.8546658 2.5385606 2.2243812 2.1498569 2.5479720 2.3049318 1.8812254 2.6428948 3.2765607 2.2550389 2.0262248 2.1990992 2.4822866 2.6194817 2.0926816 2.4863348 2.3405976 1.7853735 1.9504966 1.9505131 1.8788213 1.8381709 2.0183497 1.8392818 1.9598081 2.0055571 2.0129030 1.9572881 1.8270571 2.0309250 1.9466502 2.0978993 2.1599372 1.9463838 2.1549717 2.0866976 1.8609485 2.0291644 1.9233793 2.0990925 1.8805403 2.1305250 2.0731639 2.1701515 2.1415855 2.1595088 2.0020296 2.0232430 2.1453352 2.1466500 2.3575480 2.3879756 2.0684715 2.3634079 2.1627705 2.4043236 1.7833782 1.7370744 1.7410582 2.3977093 1.7023274 1.6305144 1.9313449 1.6449515 1.9036905 1.6766377 1.6470548 1.8074088 1.7522857 1.7234248 1.8211897 1.9877205 1.8951918 1.9272881 1.6768449 1.9393537 2.4215793 1.8078500 1.6852193 1.7581672 1.6995343 1.8410078 1.8883521 2.3861614 2.0617032 2.0063734 2.4525238 2.2533877 2.3172531 2.0224570 2.2183369 2.1843592 2.3601601 2.0302295 2.4016903 2.1147333 2.4277040 2.4803357 2.1111534 2.5940377 2.3176684 2.2335306 2.6497339 2.8043925 2.6699859 2.0565561 2.3787191 2.3792655 2.4774098 2.4279593 2.3947943 1.7690666 3.1773260 4.5382531 2.0970464 2.1421314 2.1855271 2.0841765 2.2712387 2.1974606 2.7454021 3.0604918 2.5590394 2.5669922 2.4407884 2.6488231 2.9656972 2.3379013 2.6767765 2.7658611 2.4736456 1.5487282 2.7197432 4.5572354 3.0559673 2.5045816 2.1686756 2.2118726 2.5784154 3.5899904 2.2675042 2.8532300 1.7706517 2.5040337 2.8868653 2.3624392 3.4604575 2.3336529 2.1868862 2.3846970 2.6123091 3.1498874 2.8423700 2.9976556 2.7571121 6.7442049 8.9999985 6.0873655 3.2416074 2.8281050 6.3654547 8.2905720 7.5463640 3.0824303 2.9018907 3.7544605 3.5560131 3.8692380 4.9037024 6.9900496 3.6317895 2.1429441 5.3775246 6.7901860 3.8195664 3.9026905 4.1837796 4.8376121 6.5264275 2.9476916 3.4088619 4.2593314 3.0050790 3.9767541 5.3168679 4.5253516 5.5476749 1.8492205 1.9489580 1.6403346 1.8661167 1.8032177 2.0312959 1.9822415 1.9945076 1.7378342 1.7861521 1.6058167 1.9063392 1.8606278 1.7046361 1.7044028 1.7352819 1.8570724 1.9594193 1.6767155 1.5822465 1.8056816 1.9052967 2.0499143 1.8496023 1.8675901 1.8069340 1.8504377 1.7473036 1.7648780 1.9226009 1.9686795 2.0828778 2.0812528 1.7741816 2.1096184 1.7692605 1.9752365 3.7636579 2.1385863 1.7598855 2.1809323 1.7945970 2.0958213 2.1699350 2.0856419 1.9757353 1.8834268 1.9156337 2.2206400 2.3026364 2.0495889 3.8309865 2.5675530 2.5154458 3.2411500 3.1000845 3.9017436 3.5400036 3.7929917 3.5907617 4.0771268 3.6602462 4.1030182 3.3228460 3.6487594 4.0681850 3.3522703 3.3839287 4.1989875 3.8411406 3.5948667 3.7764026 3.6009363 3.9905743 3.5995859 4.4088374 2.2754675 2.6405744 2.3140197 2.1838049 2.4460516 2.5209898 2.5643274 2.6754947 2.5563527 2.4004437 2.3591197 2.7392343 2.4475109 2.4394846 2.4270159 2.4831726 2.5691735 2.4536542 2.4791627 2.4950306 2.7101389 2.3185540 2.5076546 2.5504550 2.6723619 2.5597281 2.6694772 2.1884461 2.4675524 2.8350761 2.5706641 2.6546637 2.4908555 2.8353342 2.5784909 2.4187914 2.9969345 2.3044086 2.5060540 2.8341723 2.7606018 2.8824436 3.1123102 3.1284778 2.8875074 2.5893468 3.3992801 2.6602240 2.5766497 3.1278244 2.7066126 2.2491628 3.2567308 3.8825033 3.2373631 2.8084161 2.8269781 2.7928987 3.0059675 2.3949800 2.6513614 2.1868607 4.7839980 2.9936499 2.5849037 3.9057807 2.7333410 2.5151360 2.2889623 2.8813500 3.0923422 2.7429157 3.4556374 3.2131852 3.2937729 4.0534363 2.8283656 2.5919412 2.4009949 2.7276683 3.1721572 3.5969733 2.8934389 2.8047969 3.0741039 2.8613826 3.5432956 2.9457297 3.6603055 2.1185394 2.1836070 2.1535448 1.9490902 2.2546801 1.9400851 2.1006867 2.7070578 1.9661218 1.9730613 2.1278753 2.1182179 2.4664859 2.2410044 2.3757955 2.1216306 2.5609706 1.8918691 2.2874503 1.9938306 2.2825095 2.0448011 2.1956004 2.3685389 2.6131892 2.1149701 2.4840972 2.4141799 2.0624758 2.2686252 2.3381362 2.1421994 2.5693901 3.0127973 3.1853893 2.4481111 2.3758997 2.4799111 2.8109971 1.6386319 2.8060001 2.0815179 2.4723517 2.5560053 2.4712462 3.0855327 3.4828970 2.6391447 2.3720507 2.2336140 2.4112395 2.2930406 2.1680848 3.0742092 2.5261395 2.4842390 2.2718533 3.3696421 2.5098509 2.4548591 2.1662579 3.5788172 3.1861372 2.2271370 3.8162130 3.8676151 3.0013968 3.9139123 3.6905297 2.6002655 3.0414242 2.8304780 2.9073104 3.0619843 3.2760937 2.8775304 3.7247760 2.3008782 2.9417701 2.2689313 2.6539798 3.9454924 3.4216330 3.5642735 3.9803663 3.1621226 2.9284685 3.3194150 3.2655791 3.2602622 3.1928810 2.8568690 2.8826312 3.1912690 2.8427254 3.2590171 3.1244944 2.9768663 3.0230588 3.2271151 3.4202825 2.9148180 3.1637810 3.0680144 3.1865069 3.3848164 2.7090318 3.5730801 2.9556522 3.4489497 2.9644616 2.7968995 3.7348324 3.3765867 3.4074246 3.3546173 2.8431838 3.1179979 2.9861903 3.5006526 2.7212433 3.1259167 3.1318369 2.9053271 2.9883645 2.9104033 2.9483586 3.2187772 3.1369707 2.1680412 3.6108013 2.9725593 3.0902441 3.2309356 2.4269772 2.8735543 2.7907161 2.7152685 2.6114555 2.1643444 2.6200305 3.3023200 2.6161652 2.7994250 2.4931997 2.2814748 2.9119377 2.7113070 3.1736594 1.9618940 3.1174053 3.6581394 3.4373955 2.5967528 2.9150461 2.2722418 3.2237550 3.2788496 2.2699611 2.0041449 3.7434651 3.3373108 2.8538464 2.8617129 4.5470931 2.3996749 2.3798195 2.2567040 2.3796040 2.1821465 2.2276686 2.2036809 2.3343798 2.4110518 2.4088068 2.4747443 2.4205941 2.5065647 2.2280107 2.4793013 2.1945030 2.2687651 2.4086557 2.4018448 2.3427761 2.5127421 2.5396625 2.6232830 2.2092844 2.7056865 2.3546017 2.5195591 2.6117222 2.4349398 2.7923218 2.5403509 2.9083101 2.7971657 2.7096593 2.4687701 2.8745195 2.4438668 2.6427630 2.5362654 2.7957598 3.0568886 2.6072496 3.0517406 2.4937976 2.6328720 2.5421326 2.8337583 3.2400804 2.8125615 3.2544217 3.6933741 3.0456501 2.5791911 2.8832586 2.9230960 2.7971511 2.2038790 2.7850731 3.8783652 3.2224844 2.3726137 2.4185924 2.2315950 2.6521358 2.6228862 2.8179050 2.7006045 2.4119198 2.4533422 2.4345646 2.4480090 2.5195798 2.6087023 2.4907399 2.4345890 2.4627939 2.5167651 2.4783791 2.4707805 2.6634400 2.4004158 2.3304472 2.5077001 2.5479723 2.4119277 2.4109848 2.5064525 2.5390257 2.4882746 2.4592957 2.6036237 2.7828659 2.7139495 2.5819486 2.4583680 3.1475202 2.8104432 2.7387445 2.4664201 2.6595689 2.7547187 2.6021430 2.7854016 2.7081764 2.4759097 2.3990240 2.2969608 2.4283554 2.3793410 2.6851376 2.7941312 2.8754334 2.6429923 2.7442793 2.4588536 2.4579423 2.6762706 2.7933361 2.6748109 3.5451172 2.3819055 2.5613609 2.5676367 2.6563127 2.6439122 2.4359889 2.3013509 2.4929908 2.6316411 2.5154312 2.7832128 2.5025491 2.5558723 2.7326127 2.3562701 3.1473027 2.4138101 2.4878281 3.6083748 3.2311235 2.5119016 2.7099172 2.8816297 2.9828354 2.4603773 2.6197404 2.6678192 2.3169316 2.6803335 2.8861200 2.2699574 2.3784066 2.2456076 2.4196644 2.4348139 2.4142754 2.2789022 2.4383705 2.3017337 2.5015883 2.4319791 2.3338972 2.7936293 2.3362817 2.5189366 2.3790336 2.4749492 2.4360562 2.2774171 2.4334253 2.5203694 2.4480132 2.4722715 2.4611009 2.2485736 2.4467357 2.1536925 2.8705142 2.2900651 2.4800849 2.7107507 2.6365610 2.7853993 3.1174528 3.1561229 2.8604776 3.0019354 3.8884130 2.1044134 2.7928636 3.0982275 3.3901301 2.0936748 2.1637287 2.1944498 2.6889122 2.7175617 2.5172180 2.7345688 3.0584729 2.7909767 2.6017439 2.9673258 3.5611116 2.8507260 2.6053558 2.3829278 3.0514175 3.1609015 2.9129194 2.5596005 3.6564343 2.7136245 3.3300081 3.1393888 3.5137542 1.8280859 3.5157558 3.5117657 2.9734422 2.8383629 3.0500272 2.7039374 2.4963314 1.9414903 3.2012706 2.8437054 3.8568501 2.7283835 3.6293011 3.1452576 1.7919970 2.9340365 3.6887360 3.0734413 3.2725263 2.9113581 3.1286556 3.8873527 3.4115461 2.4386096 3.4823200 3.2310843 3.4287136 1.9197861 2.0366866 2.2340766 2.3374114 1.8882546 2.0026749 2.1200319 2.1357108 1.9803896 1.9425609 2.3142678 1.9628233 2.3350662 2.1518450 2.0936064 1.9024116 2.1549465 2.1697665 2.1211701 2.0614065 2.0687229 2.5260375 2.1700506 2.2504565 2.3064231 2.1436427 2.4094160 2.4042488 2.2454452 2.1407115 2.2310569 2.3289965 2.3586686 2.3652402 2.2350852 2.4607326 2.3221161 2.3317899 4.1667512 2.0858891 2.5867243 4.2548879 4.1434195 3.9362691 3.8567030 4.0920756 3.6929770 3.0762291 4.3163255 2.3855038 4.2268375 3.8527648 3.9542277 3.9983950 4.0483501 4.3451545 4.2757904 3.9994992 3.8803470 3.0280301 4.3666315 4.0244960 3.8102617 4.0825082 3.9743368 3.9231058 3.7911231 4.0086298 4.5423265 3.1935220 2.7950205 4.2963762 2.3094827 4.5029031 2.6104271 3.0455176 4.7012339 4.3236311 4.2804490 4.3427071 2.2784135 3.0397866 3.1112159 3.4478251 2.9413594 4.0653243 2.4303141 2.3974364 2.4221738 2.5012706 2.4692682 2.4598243 2.5049229 2.3796524 2.5051342 2.3267364 2.4430183 2.1836480 2.5062362 2.2538057 2.3637675 2.3769929 2.2847811 2.7372126 2.3348698 2.5208420 2.4922261 2.4480189 2.4541988 2.2911232 2.2007872 2.1199498 2.4822199 2.2673445 2.2497577 2.3919300 2.6566568 2.6106162 2.4498895 2.3127194 2.4646247 2.4367191 2.2993167 2.6220877 2.3752322 2.4657163 2.5417903 2.5017205 2.3401699 2.3793173 2.6995916 2.6513661 2.7193087 2.4051543 2.3924263 2.5652011 2.6057511 2.6876891 2.8472709 2.9122157 3.1424987 5.4752822 3.4634712 2.7220987 2.4559560 2.5806734 2.6613222 2.6565566 2.8436950 2.7022112 2.7114073 2.7304350 2.9305967 2.6679636 2.9556132 2.6868643 2.5469498 2.7760714 3.0822723 2.8128953 2.3679008 2.7072549 2.5337419 2.7732512 2.5721875 2.5050032 3.0617043 2.4247852 2.7603237 2.7436931 2.9282880 2.7884072 2.9884726 2.8740947 2.6410062 2.6183549 2.9195283 2.8346207 2.7280404 2.7573892 2.5219397 2.8782889 2.6411951 3.4262588 2.9677147 2.3032893 2.9763440 3.0615979 2.8049637 2.2822069 2.8496642 2.7996430 2.8197769 2.9497784 3.0947552 2.5778136 2.7401703 2.4737622 2.8381379 3.4115288 3.0247159 2.7431352 3.0118190 2.7246404 3.1506623 3.2615568 2.9018655 2.4384733 2.7738262 2.6712707 2.5493530 2.5419593 3.0537384 2.7022092 2.4641257 2.9530168 2.7857376 2.9543044 2.8029978 2.8347198 2.6127502 2.7216203 2.5110950 2.2450778 2.1860402 2.3623162 2.2731325 2.0946105 2.2571245 2.1743475 2.1950563 2.1428147 2.2988486 2.4732322 2.4795445 2.3746450 2.4214343 2.3839019 2.4678002 2.2978901 2.4607025 2.3332361 2.3156656 2.9056115 2.2934639 2.6135963 2.8061996 2.7206115 2.6360990 2.4880715 2.8282533 3.5212072 2.4552739 2.5901992 2.7492934 2.4939061 3.0882841 2.2587642 2.4763166 2.6430791 1.9784752 2.8065939 2.1291554 2.9218098 2.2546366 2.1947478 3.2535049 4.1801746 3.6248230 2.1238815 3.6624566 3.7466193 3.8884382 2.6033970 3.6839791 3.6001718 3.2662237 3.8169909 3.6669528 3.8787953 3.9741187 3.7689592 2.7105261 2.9045644 3.5663754 3.8105990 4.1258097 3.3206339 3.5498897 3.7163411 3.9322034 3.3302653 3.1249295 3.7512296 3.8267659 2.9193722 3.8738877 3.8349436 4.6327323 4.8124315 4.5205637 4.3898177 3.6833098 3.9855531 4.7945053 4.5741307 4.8501866 4.3114407 4.9208314 2.6944760 2.8442710 2.4510666 3.1512422 3.0988448 2.9577303 2.7616585 2.6653632 2.7696093 2.5894373 2.8894869 3.2538434 2.7504049 2.7792088 3.1291732 3.3873195 2.7014657 3.2460256 2.6330664 3.4468110 2.6773510 2.8473067 3.2535300 3.2738379 3.3639058 2.5675119 3.2344913 2.8249407 2.9087254 2.9644156 2.8052125 2.8682156 2.6910194 3.3037624 2.8780311 3.5025339 3.0301855 3.0724448 3.8844956 2.8473922 3.3446561 3.0796307 3.0638991 2.3304123 3.8145733 3.9752189 3.9386432 3.2720057 3.7100204 2.9818460 2.6778082 4.5617187 6.1145686 6.4281800 3.2497619 3.1969375 2.8237244 3.1803683 3.1783764 2.7912013 2.9452048 3.2487723 3.3730675 3.2739506 2.8942821 3.1957469 2.9462794 3.6235069 3.3756101 3.5959002 3.0744719 3.5528092 3.2566296 2.7991397 2.5218262 2.5443713 2.9698633 3.2921240 3.0805458 2.8512311 3.0235447 2.9377321 3.4402001 3.2963211 3.2798693 2.9907938 3.4955862 2.7866849 2.8845128 3.2171637 3.1297564 2.8761297 3.1441219 3.8424838 3.5874311 3.3861281 3.3214790 3.7929865 3.5988704 3.6332509 3.7645317 4.1064838 3.9224004 9.0000000 3.9138632 2.4104473 2.8272808 2.5439343 3.6512703 2.4773345 2.5786837 2.5647275 2.5918227 2.4806107 2.7402185 2.5741359 2.2643360 2.7068286 2.4950653 2.5818994 2.6179527 2.5237587 2.5050541 2.5900362 2.5552529 2.4309092 3.5793255 2.6980215 2.7677614 2.4692970 2.5585776 2.7143053 2.6291952 2.4622019 2.6090151 1.8908356 2.2635274 3.5671477 2.7199021 3.3215360 3.3215360 3.3441779 3.3441779 3.4645469 3.3149108 3.0124472 3.4947720 3.3785974 3.0410950 3.7094235 3.3716069 3.3716069 3.8297754 3.9499713 3.4700151 3.8009221 4.0934571 4.0934571 3.5450905 3.5450905 3.6084563 3.2013547 1.7915009 1.7915009 3.9722619 3.4925926 1.8500779 1.8500779 4.5213839 4.5213839 2.0093069 2.0093069 3.5537151 6.6269086 1.5289165 
DIALUT004818_KOG0278                                                                                                                                   3.0498814 2.6833195 3.0453791 2.7311260 2.6549957 2.4072437 3.1449019 2.9175340 2.4512648 2.9757872 2.0005907 2.6021340 2.5362565 3.0347782 2.3908902 2.7322511 2.4626883 2.0412723 1.8097845 3.1916532 1.9420093 2.8018448 2.6550654 2.0872568 2.8814755 3.1182576 3.1434682 2.2673131 2.2896791 3.1154236 2.5101504 2.6163503 2.8705870 2.1647782 2.3866508 2.8721893 2.7007854 1.8096298 2.4520667 3.3797022 2.5226387 3.1780329 2.6858123 2.6023808 2.4241799 2.2131935 2.2238726 2.3627312 1.9680920 2.4280507 2.1469970 2.0029883 2.7200684 2.6689656 2.4026288 2.3287736 2.8316876 2.4148674 2.4417653 2.4888072 2.0411838 1.9745284 2.7813827 2.0843379 2.2125149 2.0984083 2.3525480 3.0520920 2.5138796 2.0072783 2.1083704 2.9715176 2.0010554 2.7465510 2.6005720 2.7343732 2.2838794 2.7605112 2.3989532 2.7268948 2.3591065 2.3380645 2.5300749 3.2400148 2.7481169 2.2306125 2.4868375 2.0875950 2.2222957 2.6368602 2.6528608 2.4188820 2.3888536 2.2845058 2.6402640 2.3034834 2.3848258 2.3686592 2.4456826 2.5693056 2.4917276 2.5262779 2.3499600 2.7357482 2.4508470 2.5100363 2.2353702 2.5252743 2.4354560 2.2789111 2.4677152 2.5176700 2.4167488 2.4822954 2.6217258 2.6299273 2.5184056 2.4934893 2.3107107 2.4326624 2.5752543 2.6340982 2.7925947 2.2921307 2.6197845 2.5847317 2.6671124 2.3713405 2.6491134 2.8909205 2.7054733 2.8699107 2.7509381 2.9778973 2.8404848 2.0554307 1.9689112 1.9842212 2.0830061 1.8578480 1.9573092 1.9221549 2.1339571 2.0247329 1.9793972 2.5435449 2.0086035 1.7516390 2.0695251 2.0300135 1.9489525 2.0530341 2.2640144 2.1455230 3.1626820 2.1420128 1.7547121 2.1023273 2.0887392 2.1435182 2.2118464 2.0507315 2.3320869 2.4370605 2.6072734 1.8961932 2.2460079 1.7988704 2.0244486 2.1030589 2.2767285 2.1432963 2.1392645 2.1391614 2.4149035 1.9579988 2.5865771 2.0793387 2.3193365 3.0967715 2.3258148 2.2030147 2.4871016 2.5091350 2.7131531 2.3914541 2.6073928 2.5657729 2.5682881 2.7262518 2.3359224 2.5321712 2.6954240 2.4089437 2.4617800 2.5973661 2.2785608 2.4903673 2.3266683 2.4686207 2.7819675 2.4235238 2.6987720 2.4736929 2.5824416 2.6005324 2.5526200 2.4600739 2.5447262 2.5521077 2.8264610 2.4641441 2.5858410 2.8452124 2.4532554 2.3318782 2.2610612 3.1305454 2.7501847 2.6105150 2.6497503 2.8502119 2.8792403 2.9019245 2.2370404 2.5675442 2.9514658 3.3018866 2.6820434 2.7491110 2.7093565 2.6518363 2.7695152 2.9657003 2.8309583 2.4719973 3.0136549 2.7517533 2.8603014 2.6716156 2.6823637 2.6255476 2.5498069 2.6305339 2.3995306 2.7477567 2.7272510 2.9027628 3.0830055 3.0898171 3.0048079 3.1766652 2.9434341 2.8598784 2.8711278 2.6815678 2.0881155 2.7635463 2.9876058 2.7382508 2.4810094 2.8322157 2.6942009 3.0280584 3.0748335 2.7188510 1.0099239 0.8920785 1.0347778 0.9581944 0.8828903 0.8374867 0.9634918 1.1602431 0.9698695 1.1459993 1.0296463 1.0590569 1.0576942 0.9760643 0.9640141 1.0482441 1.0588298 1.0222747 1.2022541 1.1670081 1.2189886 1.1774700 0.9478497 1.0294681 1.1712229 0.9797804 0.0000000 1.2425722 1.1915501 1.2352250 1.0527640 1.3741918 1.2614670 1.3193055 1.2702238 1.2044051 1.3907490 1.6667261 1.4137253 3.3997972 1.3577697 2.5785113 2.1121563 1.3491547 2.3182450 3.6812883 2.1084685 2.4601401 2.3652198 2.9161088 3.2863471 3.6459806 2.6056703 3.6851371 4.1893042 3.5864283 2.9981812 3.7805394 4.0390335 4.0543265 3.5825899 1.9425041 3.2575066 3.2519952 2.1223737 3.7092319 3.3550292 3.8021178 3.8010267 1.9020233 3.8940009 3.1597776 3.8916309 3.0721773 3.2296324 3.3769564 4.3423729 3.6857421 3.6724294 3.3704669 3.0181729 3.4917664 3.7000402 3.0570561 3.8349555 3.4964212 3.2213492 2.9202118 3.4353395 3.1917933 3.5961418 3.2096934 3.7337165 2.4847274 2.6012005 2.4963500 2.4724080 2.3679964 2.5760646 2.3531630 2.2676128 2.2989069 2.5631091 2.4990718 2.5027687 2.4827067 2.3248396 2.3496284 2.5265427 2.2100962 2.3797760 2.2761647 2.3858102 2.4772984 2.7625026 2.5640171 2.6490601 2.3995483 2.3741535 2.6814516 2.5838538 2.3755311 2.3949002 2.1949244 2.2433459 2.5570878 2.5646955 2.1908396 2.6038721 2.4988693 2.6423949 2.7853903 2.2801193 2.3793340 2.3559473 2.8937834 2.5298831 2.8850616 2.2367878 2.5950124 2.4448235 2.3458768 2.5549487 2.7520131 2.4802479 2.4603055 2.5752068 2.5174809 2.0435705 2.9038945 2.4362977 2.4753179 2.1320540 2.5522384 2.8513908 2.8080039 2.5039131 2.4502782 2.0404066 1.8343647 1.9226623 2.0727744 2.9473700 2.3850201 2.7437410 2.0937591 2.7133054 2.7362982 2.9756243 2.9397840 2.4403726 2.4817546 2.2375104 2.5522342 2.4757409 2.0073118 2.1763181 1.9091329 2.3949169 2.2265933 2.3560867 2.1800776 1.9853354 2.0883123 2.3604682 1.9103440 2.0232015 2.2634129 2.2583395 2.2777594 2.1930173 2.0698571 2.0672334 2.1465159 2.2933935 2.1862098 2.2445330 2.1790315 2.0552907 2.2567664 2.2168756 2.1962252 2.5529558 2.3066248 2.5684683 2.0914602 2.0351407 2.4868612 2.2376304 2.3543392 2.3721641 2.1133700 2.5622468 2.2472140 2.5089679 2.4582323 1.6484222 1.6947614 2.7366885 2.6915586 1.8707434 2.0250440 1.6119325 1.8927721 1.8017976 1.8433730 2.3701261 1.7380050 2.3522331 2.3322497 2.0263011 1.9709503 2.3275727 2.4161002 2.1008283 2.4716417 2.0228593 2.4159554 2.2247547 2.0961890 2.5033372 2.9487629 2.3282189 2.6458926 2.2202649 2.3089451 2.0218571 2.8476967 2.6215610 3.0852126 2.4536739 2.2946199 2.3697122 2.2443245 2.3696678 2.4233568 2.6712355 2.6838931 2.7386684 2.7559740 2.8368202 2.8131664 2.1824838 2.4703476 2.8131664 2.9421878 3.0026043 2.9724196 3.1375234 3.1834007 2.9006879 2.5954805 3.1092999 2.7880054 2.8185687 2.8800308 3.0087856 2.8664780 3.1904675 2.9252412 3.2197138 2.8872795 2.8027490 2.9050597 3.0302123 3.0672464 3.1885782 3.2848671 2.5536034 2.8810932 2.9927612 3.0234347 2.7299472 2.6472360 2.7390959 3.0787367 3.1672046 2.6334165 2.7711293 3.0451279 4.1082774 3.2028737 3.0983668 3.4328904 3.7857318 3.3052084 3.7321035 3.0739336 5.4145208 2.7993261 4.2920285 5.0342592 4.6563515 2.3006779 1.8849321 1.8271816 1.9147589 2.0954934 2.1841554 1.9931945 2.1033806 2.5388963 2.0675680 1.9188879 2.1251751 2.2171334 2.1749679 2.1339209 2.1070410 2.0771558 1.9968173 1.9952200 2.0752174 2.2480227 2.0605750 2.1124828 2.7707147 2.1541832 2.1346349 2.4362124 2.0599730 2.2189058 2.2852870 1.9856671 2.2358610 2.7060828 2.6670472 2.2517611 2.7756657 1.6895186 1.7362634 2.0885829 1.8001784 1.8633202 1.8492457 1.8042958 1.8734517 1.9450689 2.1212738 2.0361007 2.3249045 2.6552470 2.0567365 1.9709748 2.5989230 2.1950401 2.2264355 2.7823063 2.5081122 2.4782468 2.5338158 2.6123606 2.3631495 2.5520447 2.0090415 2.8118865 2.5030991 1.9097831 3.0625350 2.3255191 2.0737547 1.8416644 2.2908899 2.0694695 2.4281722 2.3333679 1.8900891 1.9632378 2.2897494 1.9362242 2.3833803 1.8945242 2.0632153 2.0866638 2.6936047 2.6301111 2.3160819 2.0070282 2.4588584 1.6364753 2.0369246 2.7070851 2.9479266 2.6616085 2.6160402 3.1706448 2.9475551 2.7261581 2.7149649 2.7810149 2.6501000 2.6939887 2.6829701 2.7112489 2.5862495 2.7458555 2.6786791 2.3634661 2.6111981 2.3819035 2.6727462 2.4790678 3.0106805 2.4354891 2.4526553 2.5642731 2.6227434 3.0863465 2.6224715 2.1045353 3.2077093 2.4913510 2.8924842 2.6656431 2.8653943 2.7499239 2.9390224 2.4404982 2.9757195 2.6935875 2.6933159 2.5006745 2.6368207 3.2072567 2.4507286 2.7687716 2.0518716 1.8786411 1.8479998 2.3533960 2.3076674 2.1408839 2.1073804 2.1340527 2.2978084 2.7027459 2.1606197 2.1451551 1.9694535 1.9989278 2.1537354 2.0558933 2.1581768 2.0234550 2.1621029 2.4495938 2.4224848 2.4935831 3.1830759 2.4982143 2.0203238 2.0738201 2.0585928 2.4557171 2.1944884 2.2487237 2.2289080 2.4137671 3.2041017 2.2084778 2.3408498 2.2388209 2.5264755 2.4016109 2.6406870 2.1715056 2.7251355 2.1712149 1.8671745 2.3613700 2.2559862 2.2139609 2.0378342 2.5149307 2.4496991 2.2041567 2.4845105 2.5566834 2.3546323 2.3038608 2.7027066 2.2461284 2.3142837 2.1774492 1.9529625 2.2442429 1.4747011 2.8467804 3.4266650 2.7633511 3.1521854 3.2125677 2.4389151 2.5398459 2.7003341 3.1913006 2.1172749 2.3100521 4.2936377 4.1060843 2.3928262 2.4046285 2.2484682 2.3922213 2.3168280 2.3984957 2.4983925 2.2602960 2.3181043 2.4249563 2.3053399 2.3086677 2.2282065 2.3917373 2.4766715 2.2369546 2.3893010 2.3042158 2.3885618 2.4136632 2.4915408 2.4386243 2.3974802 2.6526610 2.2768782 2.2402439 2.3913872 2.4875561 2.3207689 2.2680362 2.5717336 2.2960318 2.2965665 2.8055594 2.4522984 2.3448841 2.2559779 2.6784421 2.4726143 2.5249891 2.2848972 2.4303733 2.7460254 2.4074020 2.7394371 2.2651407 2.8206017 3.0926219 5.8631008 1.7516975 2.4414984 2.3574083 2.4238592 2.4958437 5.5365545 2.4374222 2.9314165 2.4925815 2.5106888 2.4226484 4.4045413 2.5002692 2.6413176 2.4870853 2.8729878 2.4209521 2.4163336 1.9877392 2.8263592 2.7046651 2.6704302 1.9851850 2.8775313 1.9455506 2.5135709 2.2434202 2.4756983 2.5079535 3.4245912 3.1191131 2.9486433 2.2783533 2.7072636 2.5250390 2.6585573 1.9323524 2.9867613 2.8742748 2.5946942 3.4027689 3.3860784 2.1265548 2.3022444 2.3339302 2.2735415 2.2385809 2.3342513 2.0876663 2.2882347 2.2488964 2.0153530 2.4309639 2.2431769 2.3124440 2.8863624 2.3488715 2.2965151 2.2748998 2.0521508 2.6402288 3.1010610 2.8606127 2.3507141 2.5249645 2.3453152 1.9889964 2.4286216 2.2757163 2.6005851 2.3735118 2.2636964 2.3169313 2.1702020 2.5263639 2.4671292 2.2189718 2.4421995 2.3969775 2.3913225 2.8340560 2.2760845 2.3752829 2.2992687 2.8691021 2.2699503 2.4545181 1.8004227 2.7621330 2.4078860 3.0802348 2.4660124 2.2332895 1.9941248 2.1511845 2.3228219 2.1104747 2.2696102 2.1779083 2.1817275 3.0192138 2.4476631 2.9205978 2.0649964 2.3796518 2.1722235 2.3768672 2.3494369 2.5502177 2.4795043 2.5247394 2.5750750 2.0358510 2.3541861 2.4944402 1.6476233 2.3621744 2.7973808 2.8499460 2.7012512 2.1069024 3.2695758 2.6489690 2.8945221 2.7755023 2.6532368 2.5696917 2.2516514 3.2829799 3.0652578 2.5310541 2.6150579 2.4079498 2.7014674 2.6034036 2.2667281 2.2534641 2.2807230 2.1119466 2.5853776 2.2720333 2.1216369 2.1000906 2.1692540 2.4116064 2.4013713 2.2394743 2.1971367 2.1646385 2.4726888 2.3966606 2.2892343 2.4790097 2.4908348 2.3653995 2.6061582 2.3683608 2.3069113 2.2480907 2.2810888 2.5161416 2.2107049 2.5150053 2.3271282 2.2935742 2.3804704 2.7112709 2.1446393 2.7486861 2.5059694 2.3058996 1.8215399 1.8333754 2.9737505 2.7665844 2.0369394 2.7417164 2.1237487 2.0015468 2.3124382 2.0382914 2.2991700 2.1105090 2.1992991 1.8541120 2.5195362 2.2009272 2.5395275 2.2414636 2.4384335 2.2154279 3.0510375 2.8578647 1.9732314 2.5658516 1.9673369 1.8041401 2.1155450 2.3814975 2.2746329 2.3079969 2.6336219 2.1829308 2.2314603 2.6329034 2.6627239 2.3138800 2.2567309 2.3817289 2.6125167 2.5497012 1.9050524 2.6142923 3.7143813 2.5046740 1.8238576 2.4480380 2.6121226 2.6101562 2.3065159 2.7412256 2.3150999 1.9062466 1.9893811 2.0571637 1.9062383 1.9175386 2.0285394 2.0294250 1.9501681 2.1250189 2.1319685 1.9987611 1.8962295 1.9858093 2.0002233 2.1568509 2.0329492 1.8698948 2.1459776 1.9208147 2.0793270 1.9109036 2.1585193 1.9477003 1.8124424 2.1982444 2.0700807 2.0253075 2.0905997 2.0206839 2.0217791 2.0968462 2.1717052 2.1842386 2.1996584 2.3468087 2.2494085 2.3700946 1.9481395 2.2098617 1.8532948 1.8936006 1.8074813 2.0859023 1.8355790 1.8151135 2.0203530 1.7812353 2.0379884 1.8557580 1.8560653 1.8804801 1.9256059 1.9095731 1.9393173 1.8982449 1.9258147 1.8195511 1.9276769 2.0060099 2.2149450 1.9360050 2.0305575 1.8528427 1.9712392 2.0799708 2.1528995 2.6002052 1.9793693 2.2379529 2.3795631 2.4871626 2.4331962 2.2839749 2.6001945 2.3263806 2.5190051 2.2813985 2.3313226 2.2824107 2.4980031 2.4976850 2.2811845 2.5632394 2.4177244 2.2958428 2.5287586 2.6168701 2.5799398 2.3043668 2.6033439 2.3094446 2.3571432 2.5621764 2.2426782 1.7801841 3.1855978 4.2466281 2.4506364 2.0225854 2.2377162 2.7469475 2.6600538 2.9912979 2.9640368 2.5992179 2.3710576 3.0057535 2.2412133 2.9717951 3.5435054 2.9335618 3.6548358 2.3859854 3.0799628 1.5366138 3.2653028 5.3341805 3.1797770 2.3069986 2.7057067 2.2790354 3.0458145 3.3657223 2.2933875 3.2151404 2.2992898 2.8231289 2.9107611 2.9220417 3.6038603 3.1456982 2.8970465 2.8233877 2.4745328 3.3212730 3.7431599 3.0982577 2.6241196 4.9527621 5.7627730 5.7072695 4.3305884 2.5779354 5.0311508 7.8034156 5.9743959 3.9074539 2.5429720 5.6648817 3.2882018 4.5657799 4.2907944 5.0756169 4.9653561 1.6015379 7.6605953 6.0380809 4.2095778 4.6411660 4.0787998 5.6035458 4.3415505 4.0185898 2.9928440 3.9804061 3.9816064 3.7277239 4.9956471 5.3473066 4.8020055 1.6846285 1.7394880 1.8150568 1.7863052 1.6729890 1.7325464 1.7260359 1.6466025 1.6184893 1.5839684 1.4959970 1.7771217 1.8473214 1.7040198 1.5308313 1.5481974 1.7094988 1.6389646 1.5900936 1.6655966 1.6190803 1.9085556 1.7724643 1.8288767 1.8131667 1.6984499 1.8155907 1.5662238 1.6898031 1.7674397 1.7704093 1.6903925 2.0222159 1.6280420 2.0163121 2.0114019 1.7475640 4.0941534 1.9174205 1.5199239 1.9914205 1.8015925 1.7749613 2.0961900 1.8863095 1.8161942 1.9036389 1.9204435 2.1668883 2.1400963 2.1984652 3.7359034 2.3334568 2.2782106 3.5061586 3.5221665 3.8296324 3.7849299 3.7460931 3.6981824 3.3469027 3.9447105 4.4251443 3.3061299 3.8479092 4.1442615 3.6640470 3.3621254 4.2442966 4.2268619 3.5746999 4.0870747 4.1474030 4.2515726 3.8523749 3.9368350 2.2356439 2.5591124 2.3761046 2.3494647 2.4759761 2.6520224 2.7088757 2.4162489 2.6690419 2.6347316 2.3628507 2.6898545 2.2816317 2.5285660 2.5003932 2.3522567 2.6096645 2.4644045 2.5442241 2.6335824 2.8386272 2.5580988 2.3609331 2.5751043 2.6273917 2.5700316 2.5156284 2.3859667 2.4539794 2.8490454 2.5683834 2.4024135 2.7849417 2.9293910 2.8007798 2.5993164 2.9652560 2.3216925 2.7515721 3.1135866 2.9849861 2.8752788 3.0790172 2.7761649 2.9133199 2.6141120 2.9267680 3.0329933 2.4483920 2.9924456 2.6862258 2.2749760 2.8726435 3.5065760 2.9075791 2.4183223 2.9831319 2.8585170 2.8132831 2.3347551 2.4779162 1.9923348 4.3192418 2.6960035 2.9697197 4.2473209 2.7937391 2.8724820 3.1589907 2.8027873 3.2417118 2.7737502 2.7383076 3.3038668 2.7051666 3.5438971 2.6460402 2.8041873 2.8774221 2.7750498 3.2715789 3.3718159 2.7596959 3.1290990 3.0224060 2.8542780 3.0750099 3.5335369 3.2553519 2.3912012 2.4387385 2.3149024 2.3379007 2.7731599 2.1408799 2.4585225 3.1818719 2.3628986 2.1645271 2.2023537 2.6033158 2.4324692 2.2872535 2.7645613 2.3635101 2.6883151 2.0975824 2.4107212 2.3903239 2.5824679 2.3552407 2.6743574 2.4900926 2.6872294 2.2967868 2.8621452 2.6300035 2.5250862 2.3329519 2.6081495 2.5446607 2.6336759 2.9521162 3.3493407 2.8884504 2.3143355 2.8700095 2.9476242 2.2999870 3.0010943 2.3801844 2.7920265 2.8532081 3.1371966 3.1764635 4.0630484 2.7301871 3.0469771 2.8049596 3.0321865 2.6566702 3.2892600 3.8881387 3.3308605 2.4271898 3.3963307 3.8462439 2.7533786 3.1373545 2.6531603 4.4346296 2.8840627 2.8016828 4.3649101 4.7219697 3.0410825 4.4866513 4.3222050 3.2709821 3.4741728 3.2291129 2.9361302 3.2396451 4.3236872 2.8103766 4.4232446 2.0892822 3.5317118 2.5015799 3.4070001 4.6225222 3.7934357 4.2980411 3.7916917 2.9537348 2.8907609 3.2625236 3.0880919 3.1884578 3.3550506 2.8788741 3.0885060 3.0146084 2.9286832 3.3471729 3.0495384 2.9937737 3.1398564 3.0237820 3.2335069 2.8589327 3.1297098 3.1130910 3.0955868 3.3737495 2.7367723 3.1126546 3.0383801 3.3362827 3.0638300 2.9389953 3.3514755 3.3040270 3.6058017 2.9767766 3.2263559 3.1652091 2.5898624 3.0039562 2.3467855 3.9365197 3.1826401 2.7998358 3.0354391 2.9316763 2.6954566 3.1602830 3.0047168 2.7281989 3.5098528 3.2732631 2.7383725 3.3631101 2.3099185 2.6202404 2.5253092 2.8780301 2.8115675 2.7412151 2.4007491 3.9598466 2.8905321 3.3539186 2.2901110 1.9637989 2.5329594 2.6813418 3.0701473 1.9487399 4.1119799 2.9931270 3.4296598 2.9290883 2.9584253 2.6053548 3.0518699 2.9693516 2.1472512 2.2885748 2.9650289 2.8910225 2.7742075 3.6086488 3.4318422 2.4378329 2.3901676 2.3361154 2.5105413 2.2981354 2.2368879 2.4403424 2.4880283 2.4452753 2.5010259 2.5116552 2.4500878 2.4031032 2.3326401 2.4048123 2.3693842 2.0849738 2.3458640 2.2644960 2.4638688 2.4344287 2.7405562 2.6280415 2.5311593 2.9177040 2.4904049 2.7397015 2.8191014 2.5909503 2.6751609 2.7327102 2.9884414 2.5735005 2.4313679 2.7353358 3.2158924 2.3372263 2.4899299 2.5565242 2.6900383 2.9204518 2.7126618 2.7232201 2.3434297 2.6382250 2.4660539 2.8751195 3.0386356 3.5004764 3.2777891 3.4474466 3.1351494 2.4852219 2.8409322 2.9284626 3.2164998 2.4737007 3.4256242 3.6507484 3.4964371 2.4496895 2.7078844 2.3527164 2.7616458 2.8518387 2.8657364 2.7028235 2.4448740 2.6835143 2.6299217 2.7598924 2.5821359 2.7197269 2.6711651 2.6988286 2.6143771 2.8052032 2.6948889 2.6209882 2.8711548 2.5444525 2.4073981 2.8684540 2.5756919 2.7206955 2.6513940 2.6097749 2.7377495 2.8538784 2.8485849 2.6955162 2.8310878 2.8129166 2.8168695 2.6629523 3.0777853 2.8953975 2.8306674 2.5270644 2.9056234 2.9097967 2.6046155 2.7742653 2.9458079 2.5748273 2.7710574 2.9076042 2.7669137 2.8220599 3.0281153 2.9088311 3.0610768 2.7887331 2.8392832 2.6153482 2.6084366 2.7607138 2.6536738 2.7971653 3.4339678 2.3959464 2.6065196 2.6901858 2.7637799 2.5710903 2.5548950 2.5019021 2.5887012 2.5195811 2.4198453 2.9607658 2.4427874 2.7192028 2.6088318 2.4769612 3.2009863 2.5394469 2.5046723 3.9395911 3.4503228 2.4843419 2.4364178 2.7874927 2.8924215 2.4430064 2.5704254 2.9589125 2.1196366 2.8189066 3.1314227 2.2663298 2.3211901 2.3787401 2.1538629 2.2634961 2.3832820 2.2727642 2.3847210 2.4171455 2.4576380 2.2367866 2.1211003 2.3100655 2.3763094 2.4787587 2.1287371 2.2295763 2.3957571 2.3489443 2.5617228 2.5695382 2.3709095 2.2629291 2.2381895 2.3518447 2.3083726 1.9753802 2.7661386 2.3625038 2.2205246 2.1235579 2.5041623 2.7104271 3.4952120 2.8193390 2.2773663 2.4148997 3.1267959 1.7598112 2.5121777 2.8548390 3.1215881 2.0583214 2.5885363 2.3432042 2.4017972 2.9440535 2.4773179 2.6612948 3.4095098 2.9124586 2.6584014 3.3233280 2.9694320 3.1390802 3.0014998 2.5411696 3.0509973 3.1431524 2.8779726 3.1772335 3.0925896 3.0619193 2.6728030 2.2801274 3.0157866 1.5297655 3.1619885 3.3084265 3.0260254 2.9263440 3.4902874 2.5590660 2.3248095 1.7887145 3.2176918 3.3441419 3.2031660 2.8404304 5.0929246 2.9985271 2.2541394 2.8279061 3.8904329 2.9069548 3.7328447 3.4828921 2.9279294 3.6533776 3.7064825 2.2536212 3.8155324 2.6273725 3.9145495 2.3253477 2.2954525 2.2739681 2.4728589 2.2698330 2.2760858 2.3302888 2.3404367 2.2810248 2.2919735 2.5262699 2.3941651 2.5628876 2.3167315 2.2255656 2.3473957 2.0589307 2.2446965 2.3859229 2.1684647 2.4687308 2.7960606 2.4088702 2.5908985 2.4310128 2.4736122 2.5103360 2.5086822 2.4295912 2.3134200 2.3621553 2.7464961 2.6548136 2.3330719 2.3064388 2.6222058 2.4170396 2.5205973 3.6639345 2.1953825 3.1372128 3.7185914 3.3794069 3.2329253 3.4291461 3.5730233 3.1815429 2.8741121 3.8775930 2.6433232 3.5105988 3.4806758 3.3357796 3.3068900 3.4372054 3.5921345 3.5146646 3.4659992 3.2455706 2.8417784 3.9630461 3.2848845 3.5053886 3.8176774 3.7561653 3.4799047 3.4733769 3.7861925 3.6257127 3.0010434 2.9224249 3.7631467 2.3715118 4.3728546 2.7059583 3.0278671 3.8192481 3.3385823 4.1314979 4.0496182 2.8242130 3.4876666 2.9057878 3.0507312 2.6101044 3.7272399 2.5764484 2.6377697 2.7887582 2.6060192 2.4258413 2.4912647 2.6874803 2.4927544 2.7317085 2.5798129 2.4341083 2.5563190 2.7732019 2.5784774 2.5049123 2.4253595 2.6945329 2.7741501 2.6604291 2.7429066 2.6572321 2.5763356 2.6419540 2.4463358 2.4108217 2.4609522 2.5577349 2.4559557 2.4059717 2.4358814 2.7742208 2.7931975 2.4284148 2.4099247 2.5159867 2.4664744 2.6528659 2.4754806 2.5376030 2.7662350 2.8122284 3.0081439 2.6336443 2.7915703 3.2381725 2.9045112 3.1696025 2.6906416 2.6462407 2.6756122 2.8146864 2.9091114 3.0294451 2.6952000 3.4817895 6.6438668 3.3334340 2.6732812 2.4610069 2.5247536 2.7217100 2.4848329 2.9105581 2.5197166 2.7153791 2.8981568 2.8051515 2.5983594 2.9321648 2.7747702 2.3824004 2.8981709 2.9136507 2.8358185 2.4308633 2.8187758 2.6758227 2.9244922 2.5407445 2.6745433 3.0586364 2.5281512 2.7566689 2.7449817 2.7533299 2.5912438 3.0170994 2.5505783 2.9732464 2.7904439 3.0355397 2.7680440 3.0089405 2.7230229 2.8612449 2.7592040 2.6555920 3.3097677 2.9463619 2.5842924 3.0177645 3.1317188 2.8073971 2.9969225 3.0807783 2.8697586 2.9993202 3.2426439 2.8863915 2.4163549 2.7925393 2.7150674 2.9756189 3.2140787 3.0052067 2.8413756 3.3594646 2.6948757 2.7398057 3.1628325 2.8741453 2.5602569 2.8644925 2.7627221 2.9672465 2.7259296 3.0840356 2.6937352 2.4640272 2.8488224 3.0204010 3.1487167 2.6215895 3.0267386 2.8995767 2.7596409 2.5536557 2.0760532 2.1317140 2.3518006 2.1539671 2.0473347 2.3778977 2.2379887 2.1779894 2.0437999 2.1098294 2.1159360 2.3036428 2.2690014 2.4423067 2.2203965 2.0684076 2.2078595 2.4007642 2.1538220 2.2440098 2.5799654 2.6361739 2.4786484 2.6038061 2.6263464 2.3108694 2.1794179 2.8253755 3.8240028 2.6710000 2.5194937 2.8089067 2.5087866 3.9236483 2.1213433 2.5884229 2.3901377 1.8646091 2.4294861 1.9544529 2.8108412 1.8491800 2.2655231 3.5218466 3.9979282 3.0392209 1.6048565 3.6816531 3.5760105 3.1777648 2.4643645 3.3312147 3.6655265 2.7275750 3.9621084 2.4656240 3.8498678 3.4418437 3.0379462 2.3349393 2.6756085 3.6096317 3.4207580 4.1832326 2.9282799 3.8495019 4.7572665 4.9176278 4.6542248 2.6307017 2.9063714 3.4972827 2.4633648 3.4112910 4.3355053 4.6684972 7.0098873 3.3911546 5.4582720 4.2758706 4.1666920 5.9562550 5.3559163 5.1008922 3.7823701 3.9330078 2.4820309 2.9630792 2.5000140 3.1959974 2.9602423 2.9170567 2.9165263 2.9931790 2.8707553 2.1817480 2.8390816 3.0543025 2.9859365 2.3680363 3.1007339 2.8904250 2.8776752 3.2573121 2.3481222 2.7633546 2.4068055 2.7116424 2.7814607 3.1519901 2.5671060 2.8400685 2.9577567 2.5248754 2.9063466 3.1973520 3.1845492 3.0530870 2.4216217 2.8376998 2.4940926 3.3307921 2.6558277 3.0929316 2.6839321 3.3345087 3.3563308 3.1090315 3.3877850 2.5341563 3.9575569 3.3513153 4.6197341 3.2968344 3.3510233 3.5487690 3.1914723 3.8282329 7.0360492 6.4151758 3.6476011 3.2064049 2.8704138 2.9554107 3.1686395 2.9182842 2.7458515 3.2922351 3.0791119 3.0017876 2.7955808 2.7948550 2.7427114 3.3185620 3.1516867 3.2695595 3.0924967 3.5590498 3.5220117 2.9183339 2.5596290 2.6625075 3.4032562 2.6223609 3.0442751 2.4350592 2.7967833 2.9545116 3.3187526 3.0433145 2.8759936 2.9138180 2.8194734 2.7315720 2.9405468 2.8593818 2.8715319 3.0467159 3.1150678 3.8626700 3.3750309 3.0725265 3.7057903 3.8058112 3.1439410 4.1673317 3.2444273 3.6173564 4.1410490 6.9244862 4.4972222 3.8082128 2.7357861 2.6431316 3.3828001 2.4910183 2.4885973 2.4904111 2.6005550 2.5378646 2.5881089 2.5905846 2.5028646 2.5361472 2.5934169 2.6782761 2.6296628 2.7669413 2.5391507 2.6944780 2.6669229 2.4694484 3.7831537 2.6818515 2.8721296 2.5389207 2.6700157 2.9057379 2.8608103 2.5386369 2.3629289 1.8421631 2.5375221 3.0031962 2.7755297 3.7776911 3.7776911 3.8069685 3.8069685 3.8787781 3.7606722 3.4771192 4.0411407 3.5141361 3.3450378 4.3006128 4.0078311 4.0078311 4.3292308 4.3627897 3.6733752 4.0043974 5.8509184 5.8509184 4.0946684 4.0946684 3.5273332 3.8983435 1.7335569 1.7335569 3.7806780 3.5994563 2.1023209 2.1023209 5.4742503 5.4742503 2.2833117 2.2833117 4.3030396 6.9295298 1.3277118 
PYGBIF000521_KOG0278                                                                                                                                   3.1676227 3.1805255 3.3180572 3.3255020 3.0536202 2.4036448 3.5839974 2.9098846 2.5498865 2.8619759 1.9975442 2.9534718 2.6684373 3.1839211 2.8984098 2.9692641 2.7610105 2.1068090 2.1766432 3.4526330 2.3129032 2.8804669 2.7765557 2.6132896 2.8445244 3.0981033 3.1798476 2.3619894 2.2687665 3.2832112 2.5011600 2.4904885 2.4518395 2.3639661 2.2098467 2.9884883 3.0538414 2.4739806 2.8028001 3.0735457 3.1226859 2.9674270 2.9183915 2.6627533 2.4666375 2.8821566 2.2755692 2.3567331 2.1018306 2.3588554 1.8369234 2.2464080 2.6626170 2.6887709 2.5444867 2.4397516 2.9190655 2.7753592 2.3454310 2.3238348 2.5230037 2.6692406 2.8877903 2.3501125 2.6104180 2.4889983 2.6327105 2.8529710 2.7337518 2.3034475 2.3767031 3.0382165 2.1211117 2.7037009 2.9878988 3.1062165 2.4449033 2.3547790 2.7370985 2.5865675 2.7607999 2.0573931 2.6837199 2.7300459 2.9647596 2.3733899 2.5049605 2.4770338 2.1589374 2.8199105 2.6518182 2.2073012 2.4186496 2.2983715 2.5294741 2.3821707 2.3833238 2.5025922 2.3910494 2.5889378 2.2860613 2.7441690 2.4795695 2.4659427 2.3447362 2.2500215 2.2671546 2.5901273 2.4787415 2.3605125 2.2894457 2.5006498 2.4859968 2.6569955 2.4527436 2.3264564 2.5848550 2.3602611 2.4921269 2.3753295 2.2057114 2.5614461 2.7178541 2.4211860 2.7388668 2.4895570 2.6669856 2.4215841 2.7953276 2.6283624 2.6213976 3.0035794 2.8822417 2.7411903 2.4503384 2.1960770 2.0543725 1.9942000 2.1124713 2.1394808 1.9170637 2.1601060 2.0907699 2.0959050 2.1445915 2.7884265 2.0151612 1.8769952 2.3309034 2.2285419 1.8974113 2.0696902 2.2411885 2.0935941 3.2854712 2.0523380 1.9658949 2.0257633 2.2289020 2.1642231 2.1792027 2.2143621 2.5628473 2.6520565 2.6767094 1.9838312 2.2855372 2.1387948 2.2250762 2.1374318 2.3131066 2.0866782 1.8635879 2.3342461 2.6469163 2.0591429 2.3945546 2.0984291 2.2071427 3.0222179 2.4590930 2.2337864 2.3795137 2.5395739 2.6174496 2.2920766 2.5029462 2.5536163 2.4909306 2.5900786 2.5685001 2.2704940 2.7578542 2.3323830 2.1783847 2.4168522 2.3815375 2.5760550 2.1103294 2.4578624 2.3888620 2.5930979 2.4761016 2.4330439 2.6255987 2.4561940 2.4593284 2.5136527 2.5536346 2.6267894 2.5727905 2.3931158 2.3778871 2.9567536 2.5913535 2.5049014 2.5511144 2.9967528 2.8849274 2.7422588 2.8661673 2.7700522 2.6830028 2.9371487 2.9918237 2.4813009 3.0225370 3.0873840 2.8379453 2.9072715 2.5240621 2.7831495 2.5418263 2.9323578 2.6742269 2.1915112 2.8283181 2.7449224 3.1835189 2.6334570 2.8668628 2.6141946 2.6084130 2.7533013 2.8230118 2.4741560 2.5645850 3.0216487 3.0324599 2.7017783 2.8944253 3.0226600 3.0547909 2.8118012 2.6385086 3.0150722 2.2937028 2.6225429 2.7152749 2.6672218 2.4417712 2.6483607 3.0986430 3.0634250 2.8280616 2.7374931 1.0619190 1.0589546 0.9751626 0.9731694 1.0497584 1.0116089 1.1436846 1.1128448 1.0133934 1.0783711 0.9243277 1.1563480 1.2991636 1.2256227 1.2628507 1.1680119 1.1909379 1.1720968 1.1223822 1.1528241 1.1499089 1.2745495 1.1060529 1.2678574 1.3624693 1.1752212 1.2425722 0.0000000 1.3376653 1.4291766 1.1896926 1.4597877 1.3557840 1.3545825 1.4700218 1.1451152 1.3468185 1.3262959 1.3700537 3.7288880 1.5925344 2.7251435 2.2341046 1.6237417 2.4274281 3.6200950 2.8451244 2.3568853 2.3482910 3.1799874 3.4901723 3.7516362 2.1467666 3.8616040 3.6613777 3.5890142 3.2198310 4.0612377 2.9344743 4.2349031 4.0173603 2.9789369 3.6230725 3.6377461 1.8583588 4.0283823 3.7020075 4.0599202 3.9293552 2.7463611 3.8455916 3.4079162 4.3925781 3.5721156 3.5226994 3.6544769 4.1904602 4.3367230 3.6304976 3.6246959 3.6707799 4.0342588 4.2132754 3.6088168 3.4789143 3.3563170 3.7065234 2.5812019 3.8248731 3.0364799 3.6095844 3.5077647 3.5975995 2.4079156 2.5289011 2.4139680 2.5462037 2.4640641 2.5012947 2.5398977 2.4357781 2.4921533 2.4536972 2.5225513 2.6270571 2.4182029 2.2204214 2.4911185 2.5151662 2.2994103 2.4289387 2.4728396 2.4470876 2.3715103 2.6515116 2.4821175 2.5689144 2.4679407 2.5304454 2.2980105 2.5890445 2.5076461 2.6398627 2.4668634 2.6249020 2.4835406 2.5463149 2.6387855 2.4829233 2.9988349 2.5905723 2.7383577 2.5580980 2.8110147 2.4744366 2.8229863 2.3667874 2.8844026 2.5106118 2.5360016 2.4589910 2.4827185 2.2909944 2.4789395 2.7325137 2.6734079 2.7736973 2.7887327 2.0150322 2.9989690 2.3272684 2.5420717 2.1259601 2.3472425 2.6111254 2.6068337 2.8177783 2.6616252 2.2379366 2.1370317 1.8778982 1.9229404 2.6982653 2.3425372 2.8396987 2.0348009 2.7049784 2.9124507 2.5797008 2.8620189 2.6240338 2.2565535 2.4424780 2.3649529 2.3460896 2.1529960 2.0336708 2.1915519 2.5046969 2.1911486 2.3687872 2.2075310 2.1608662 1.9675519 2.2621136 1.9623607 2.2429681 2.2033107 2.1784243 2.2708310 2.3082018 2.0918616 2.3365322 2.0914951 2.2050368 2.2206354 2.3651593 2.5790089 2.1470683 2.5028551 2.3792533 2.1567129 2.2042144 2.5201905 2.7593650 2.2069038 2.3892158 2.8023023 2.2211267 2.3510983 2.3196710 2.3750876 2.6609836 2.5664544 2.6858853 2.7024723 2.0348684 1.9140292 2.3541551 3.0723241 2.0562060 2.3773280 1.8918151 2.1601824 2.2282555 2.2098510 2.2910412 2.3054541 2.5611915 2.4384013 2.1429958 2.2979676 2.7608393 2.1260135 2.1082328 2.2367123 2.0984902 2.3428997 2.3315317 2.5022361 2.4552414 3.4423860 2.4208763 2.4412534 2.6437629 2.4744491 2.2798286 2.7335733 2.9767931 2.7759614 2.6102854 2.1047855 2.5013131 2.6356387 2.4930036 2.9238740 2.6100271 2.6154262 3.1852660 2.4630860 2.7402426 2.5440354 2.4337131 2.8196207 2.5440354 2.9199276 2.7639755 2.6329045 2.7803066 2.8332366 2.9862357 2.5285490 2.8543279 2.8438150 2.8663392 2.7601360 2.7975693 2.8608461 3.0363527 2.6771446 3.0154735 2.8124467 2.5855847 2.8730482 2.8549922 2.9888628 2.9442481 3.2125825 2.7242077 2.7941679 3.0503393 2.6718378 2.7964111 2.9461374 2.8311004 2.7952312 2.6705794 2.7004491 2.5421253 2.4821096 3.0927554 2.5739642 2.8800052 3.5102567 4.0401166 2.7594263 4.4322484 3.6572496 4.0971901 3.4521058 3.7849139 3.4745688 3.3982508 2.3671007 2.1832340 2.4150380 2.0854950 2.1887052 2.3593232 2.0395314 2.2449229 2.4909387 2.5210986 2.3359507 2.3265014 2.1890260 2.3073534 2.3736073 2.2747637 2.3279562 2.3394983 2.3165346 1.9748775 2.2324344 2.1312269 2.1019467 2.7905716 2.3263703 2.3440077 2.5174132 2.2366352 2.7752656 2.4511374 2.3460036 2.1824729 2.7806877 2.6216881 2.6269339 3.3592530 2.0279122 2.0638318 2.5689419 2.2407614 2.1768408 2.1777729 2.1220916 2.2180313 2.1504486 2.2385840 2.0844757 2.4204112 2.2351667 2.0284201 2.1068074 2.0459592 2.3467021 2.5620637 2.6957855 2.1341422 2.0184647 2.2394417 2.2156988 2.1739511 2.2637349 2.2757934 2.1963202 2.3396469 2.3514137 2.5143073 2.1174184 2.1752306 2.1839693 2.5412582 2.1804023 2.0120494 2.2001787 2.2176790 2.2029050 2.0995220 2.2235268 2.5583609 2.1790692 2.2493577 2.2683427 2.2243968 2.6679609 2.2032512 2.2653859 2.4263485 1.9824557 2.2751947 2.8439603 2.7837721 2.6080352 2.4456209 3.0969173 2.7676588 2.8542171 2.8580526 2.8103950 2.4424559 2.5451866 2.8446132 2.5720053 2.7885311 2.6285184 2.6650648 2.5775802 2.7089001 2.7369622 2.8878814 2.4008263 2.6596943 2.4297503 2.3888980 2.6578545 2.6577631 2.9632129 2.5045905 2.6861761 3.2338379 2.7085527 3.0505911 2.8218849 2.7760742 2.4368960 3.0597628 2.8133803 3.1234650 2.7685152 2.6829305 2.7293693 2.6592152 3.0192496 2.8462173 2.7484574 2.3443854 1.8434514 2.0662470 2.4140467 2.2959382 2.2164898 2.4378825 2.2251581 2.2686399 3.0212775 2.2667324 2.2330688 2.1083324 2.3154113 2.1997521 2.2839724 2.3310973 2.4170516 2.3774302 2.4851510 2.4486582 2.5495285 3.2908533 2.2900595 2.6868998 2.3150681 2.3219997 2.2917848 2.3088754 2.4476325 2.3206270 2.6820525 2.7342302 2.4309251 2.5826459 2.2220463 2.3430829 2.5306813 2.2745568 2.7242796 2.7421792 2.0918653 2.1945265 2.5112754 2.4223904 2.4798865 2.1951954 2.4970784 2.4728125 2.4470217 2.5621480 2.5791598 2.5116937 2.6118829 3.3014342 2.1564661 2.0023724 2.4623681 2.0644507 2.6712868 2.1916444 3.2592129 3.3090052 3.6677670 3.2476517 2.9607900 3.4409665 3.2494541 3.2767899 3.9918493 2.8174483 2.8104140 4.2224762 3.9188392 2.4774696 2.1729710 2.2413529 2.2591225 2.3338414 2.1768176 2.4121403 2.1930777 2.4661811 2.5753340 2.2496767 2.4414898 2.2277657 2.3997698 2.5616342 2.2143857 2.4373603 2.3401772 2.2757223 2.4815614 2.4088724 2.3406489 2.3470411 2.7596176 2.5626180 2.4151775 2.6510461 2.5225843 2.3396471 2.5643116 2.4976160 2.4378855 2.3609119 2.8738000 2.3306123 2.5800215 2.7202894 2.4505364 2.4413308 2.3174161 2.4945223 2.4206968 2.8091902 2.2560862 2.4600165 2.5627524 2.8385668 2.4730886 5.3701436 1.4871699 2.5891916 2.4483559 2.8410615 2.5172059 4.5328002 2.5343800 2.5273129 2.4244723 2.5767237 2.5083816 3.5665003 2.8203950 2.5454079 2.4020217 2.9470517 2.3840175 2.2895501 2.3028457 2.8091362 2.6686528 2.6511353 2.0593210 2.7538023 2.2254947 2.3163883 1.9613643 2.9199114 2.3123546 3.0466523 3.4907545 3.1228734 2.4814996 2.8936278 3.1259528 3.2929029 2.6114159 3.4334071 2.2695160 2.8416173 2.6997362 3.7656838 2.3384892 2.5169434 2.2914159 2.4440368 2.3248936 2.6648430 2.6662860 2.1191066 2.5285520 2.2737644 2.5640375 2.5450343 2.4105744 2.6955744 2.5977972 2.6496373 2.2826567 2.0756560 2.4862517 2.7591149 2.7538159 2.3793255 2.7099990 2.2421044 2.1004735 3.3166057 2.4438803 2.6591063 2.4112695 2.8774269 2.7010143 2.5151308 2.2362230 2.3851964 2.2769625 2.3726960 2.8522200 2.5748114 2.6897868 2.3552946 2.7234066 2.6921920 3.5193480 2.7394322 2.6060761 2.3397819 2.6627605 2.5777580 2.8754789 2.6123160 2.3539239 2.0144878 2.5901372 2.4243230 2.6491496 2.3393480 2.0896162 2.4138151 2.6684532 2.3970490 2.9904599 2.3002780 2.6543904 2.0862689 2.4228024 2.2967995 2.9333969 2.5220353 2.5035370 2.8326233 2.2354358 2.2911496 2.7997799 1.6433112 2.4895504 3.1167955 2.8063468 2.5856338 2.1595532 2.8645050 2.4244949 2.9230978 2.8443835 2.4765633 2.8765841 2.3400251 3.0623646 2.7286541 2.5831693 2.7166819 2.2325187 2.7801983 3.0895342 2.6887963 2.7809121 2.3711102 2.4319899 2.8331224 2.5855330 2.3225703 2.5022833 2.4821089 2.7913974 2.7860276 2.6210711 2.5277616 2.5630730 2.4786304 2.9047030 2.7526671 2.6490730 2.7488663 2.7335192 2.6413669 2.6923705 2.5956960 2.6192709 2.6056582 2.9822239 2.5873700 2.8924918 2.3696007 2.2888148 2.5909032 3.2851983 2.7568505 2.7083807 3.2245356 2.7973182 2.1374751 2.1457364 3.1466806 2.8369148 2.2472155 3.2936811 2.1305264 2.2223751 2.3908684 2.1550258 2.1934908 2.2457577 2.2633654 1.9539428 2.6571701 2.5124119 3.2093020 2.2212025 2.5267924 2.4164528 3.3329053 2.6734640 2.1991442 2.7001061 2.0602431 2.2055491 2.7406647 2.1554689 2.4086943 2.5378677 2.8067277 2.3138877 2.2456927 2.7980805 2.8274686 2.8210528 2.3187069 2.5501333 2.7252269 2.7257704 1.9579621 2.5903463 4.0106620 2.5934644 2.0634033 2.7437113 2.8165332 2.5396030 2.5496138 2.5977932 2.5469802 2.1499492 2.2023126 2.3653773 2.1704358 2.3666093 2.1469361 2.4196625 2.2625047 2.2723357 2.3756173 2.3227300 2.0798598 2.2843449 2.5258667 2.2980594 2.3080833 2.1128732 2.3630475 2.2120535 2.2863889 2.3594238 2.2177304 2.1816917 2.2292973 2.4615076 2.3251345 2.4426721 2.3509633 2.4427790 2.2618194 2.3196320 2.6039969 2.3952630 2.5541373 2.5034405 2.1035578 2.6768209 2.5024986 2.5114573 2.0247774 1.8654638 1.9837552 2.4273418 2.0095503 2.0698916 2.4885760 1.8249074 2.3109531 2.1165221 2.0594603 2.0078923 1.9447807 2.0672931 2.0432912 2.2664139 2.1107093 2.0881857 2.0729541 2.1201714 2.2895660 2.1261422 2.0126925 2.0581398 1.8722914 2.0967895 2.4359015 2.8030718 2.0759195 2.1739336 2.7935803 2.7955243 2.6890770 2.3777631 2.9919352 2.7004242 2.7332765 2.4917775 2.7366555 2.5290175 2.8083497 2.7795210 2.5579763 2.4999682 2.8604686 2.8250435 2.6941733 2.7753315 2.6139485 2.5650731 2.5599221 2.8365295 2.7015712 2.4133583 2.6583081 1.6953804 3.2106056 4.5727744 2.5349422 2.3255050 1.8822242 2.6367879 2.8365392 2.2010098 2.6802807 2.6487606 2.5176413 2.7248478 2.3765966 2.6111654 3.2498283 2.3598601 3.2551267 2.9979233 2.9019998 1.8592483 2.8164026 6.2552841 3.2761651 2.6401998 2.5634861 2.4578992 3.2454725 3.6900435 2.2706465 3.8678019 2.1748418 2.7498007 2.7349981 2.7182766 3.4993774 2.7090997 2.8209589 2.8651948 2.7164892 2.9432631 3.2016184 3.1797068 2.5202784 6.7278992 8.9999980 6.8370088 4.6941878 3.7285861 3.8656822 7.0506943 8.3661411 3.1025646 3.3481580 4.5940515 3.4769664 5.3060465 4.2681892 7.1021625 3.6639510 1.8577443 6.4610357 8.9999987 4.3169832 4.0567030 5.3185857 5.3413054 7.1522196 3.9671819 4.0485431 4.7393486 3.7417192 5.8622412 5.7427686 5.8714563 6.7193780 1.5696224 1.6032488 1.6313245 1.8378453 1.6614754 1.7208297 1.7908941 1.8095079 1.5584317 1.5566392 1.5009109 1.7747271 1.8875911 1.6423973 1.5680319 1.6489704 1.7490092 1.8245255 1.6203560 1.5197837 1.6703521 1.8838616 1.7445110 1.6699441 1.8185146 1.7044700 1.7926276 1.6802525 1.5065580 1.6693904 1.8095453 1.7952455 1.7630498 1.6724178 1.8862741 1.6734947 1.8047746 4.2809734 2.0327950 1.6383211 1.9686289 1.7936021 1.6996283 1.8534040 1.7749896 1.9482243 1.7685621 1.8711441 1.9706685 1.9904771 2.0253199 3.9687358 2.1273458 2.0839799 3.7512041 3.8321863 4.5456479 4.0544790 3.6444278 3.8692169 3.6764761 3.9679488 4.9075570 3.3610016 3.8449859 4.0198231 3.4041264 3.4663317 3.9227450 4.0361144 3.9347306 4.1381453 4.1931147 3.7224610 4.1893498 4.5215717 2.6737726 2.8417508 2.5808928 2.5668792 2.7408353 2.7992620 2.7676808 2.9401961 2.9146220 2.7945718 2.7551315 3.0806310 2.2600782 2.5143865 2.7145245 2.5199918 2.6802654 2.5356390 2.6701198 3.0318048 3.0367269 2.7341088 2.6706952 2.7874366 2.8211736 2.8046519 3.1493571 2.6814730 2.8033133 2.9719364 2.8280260 2.5524122 2.8908047 2.9073593 2.6083604 2.5033971 3.2286414 2.5339529 2.8487992 3.1437533 2.9798797 3.0294730 3.6324867 3.1505253 3.2317747 2.6935297 3.5735601 3.3191871 3.0517743 3.1865979 2.8749089 2.7114829 3.0445240 4.5007028 3.2524815 2.9544213 3.1414876 2.7814766 2.5234973 2.5612550 2.7733744 1.9854580 4.3720709 3.7071918 2.8730341 4.1064750 3.3709665 2.9289373 2.6599509 3.0714671 4.3281410 2.6874676 4.2139782 3.4893063 3.3217485 4.6662488 3.5694102 2.7720833 2.5950567 3.7658312 3.6719444 2.8208555 3.3865381 3.2189672 3.3370280 2.6900592 3.4823490 3.8312153 3.4734015 2.4237392 2.4367589 2.4489879 2.3219107 2.4190077 2.2347955 2.4855421 3.1862758 2.2024044 2.2174258 2.4528849 2.6068013 2.6997194 2.6978349 2.6843939 2.3497514 2.8808288 2.3344779 2.6197281 2.2060829 2.6226081 2.3815139 2.6205753 2.3819501 2.9549267 2.5943661 3.0242217 2.1022138 2.3870535 2.7744243 2.7367233 2.6032439 2.6599999 3.3209354 3.4668309 2.8447081 2.6097523 2.6432734 2.8458694 2.0437211 3.1847441 2.5247932 2.7402108 3.0708439 2.9284967 3.5351396 3.9761559 2.5213282 3.0478654 2.8386536 2.6900159 2.7418061 2.4190774 3.9939316 3.4112371 3.0333529 2.9144734 3.4941625 2.3971721 2.7852518 2.8548607 4.3378419 3.2901428 2.7733864 5.2197492 4.3893027 4.0521656 5.0429838 3.6663180 2.8625647 4.0789485 3.0647299 3.3254281 3.5091335 3.5721824 3.4531896 3.5282454 2.9365789 3.2275774 2.4017280 2.3077692 4.4659043 3.3548529 4.4032909 4.1676778 3.0410622 2.8218372 3.1077637 3.0981421 2.9995290 3.0304494 3.0219826 3.0411069 3.3419732 2.9717976 3.1337324 3.1429682 3.1366783 2.7966169 2.9255666 2.9664504 2.7403650 3.2538236 2.9912608 3.3326507 3.6845714 3.4260375 3.5698302 2.8466202 3.3353813 3.4178366 3.0238944 2.9000357 3.0607001 3.3738859 3.2166697 3.1706370 2.7856911 3.0411990 2.7943552 3.2600103 4.0358140 3.3720925 3.0941153 3.3761358 3.3848245 3.3061092 3.9164909 3.5721408 2.6815465 3.3828846 3.1673302 3.2330503 3.1338433 2.3848719 2.7315972 2.5627447 2.3510911 2.4681077 2.1097776 2.5862338 4.1596666 2.9918296 3.5376609 2.7505981 2.6560656 2.6039507 2.9412135 4.2187140 2.0775616 3.2736734 3.5287067 2.8309637 2.9819223 2.7654141 2.5166446 3.3549028 3.4731021 2.9321367 3.2080133 2.6666377 3.7604144 3.4098867 4.2315578 4.2776053 2.4302695 2.4945768 2.2423074 2.3530418 2.3795239 2.3706039 2.4140458 2.4457817 2.5829834 2.5578632 2.5866039 2.6263209 2.5859914 2.3246368 2.4989652 2.6323084 2.6642471 2.5095697 2.4237702 2.4947980 2.4853352 2.6737364 2.4303325 2.5530402 2.7750028 2.5367453 2.7078084 2.9823718 2.7467278 2.9521108 2.4597635 2.9792330 2.7786842 2.8348782 2.7505676 2.8722264 2.6962595 2.6361553 2.8207195 2.7378493 3.1465779 2.8655557 2.7106517 2.3950908 3.0632726 2.6042930 2.8765688 2.8665176 3.7932723 3.5353803 4.3905382 3.0231888 3.6121609 2.7988182 2.4623996 3.2382274 2.3487284 3.1673810 3.0606073 3.0922877 2.4653041 2.9383209 2.6946506 2.5897695 2.7209866 2.7790401 2.8200100 2.7860642 2.6115758 2.6430269 2.7642319 2.5861212 2.7593023 2.7095314 2.7890488 2.6713806 2.8164336 2.7668624 2.7399756 2.8537622 2.4394640 2.6069861 2.7809123 2.7898934 2.6669652 2.2919320 2.5918325 2.7896927 2.7706494 2.6992820 2.7423764 2.8322296 2.7042654 2.8167375 2.7764321 3.1829607 2.9787561 3.0325927 2.6325547 2.9845932 2.8836298 2.9343672 3.0782216 2.7476902 2.7389335 2.8394871 2.4459069 2.4566803 2.6758438 3.1428491 2.9127645 3.1296395 2.9770542 3.0928460 2.6247825 2.6206311 2.6254501 2.7400549 2.8952767 3.4109886 2.5306519 2.6575249 2.6365427 2.7483130 2.6978166 2.5337698 2.5727717 2.5924101 2.5113225 2.8612654 2.9954862 2.5649357 2.6265222 2.7395806 2.3844632 3.1171270 2.6943200 2.6681612 4.0620745 3.1407509 2.7796766 2.6809496 2.9241260 3.1457211 2.7449911 2.8768912 3.2204358 2.5535040 2.7032692 2.9207617 2.6358051 2.7365677 2.6109880 2.6335069 2.5918513 2.6075972 2.4629005 2.5103891 2.3542412 2.7558324 2.5928121 2.4514888 2.3623119 2.7435091 2.7915704 2.3612911 2.4203478 2.6184395 2.5474796 2.7488854 2.6961497 2.6398625 2.6960987 2.6364702 2.5677335 2.5989023 2.3914220 2.7478574 2.3841503 2.3881954 2.8080861 2.6942946 2.9668581 3.4653557 3.0294243 3.0736893 2.9590362 3.6785755 2.3305078 2.9910041 3.0974168 3.3584438 2.2774031 2.3912883 2.3521099 2.9023657 3.5615070 2.3216443 2.9653411 3.1057341 3.2802954 2.9690203 3.2700960 3.6466695 3.1602004 3.1637312 2.6908925 3.1566943 3.6142865 3.0830396 2.7539911 3.8972014 3.0863212 3.5252623 2.8752941 3.5984819 2.3105168 3.0303427 3.6111887 3.1996822 2.9658254 3.2384477 3.0120527 2.8803480 2.0883450 3.5601392 3.2243259 3.5904857 2.7776524 4.6459660 3.9657700 2.5695245 3.1667935 3.3156353 3.3273130 3.0714034 3.0523736 2.7176411 3.8681216 3.8122089 2.9000879 3.6331399 3.6695628 4.6856793 2.1393270 2.1810905 2.4464989 2.7717355 2.1437329 2.1274260 2.2784186 2.4191208 2.3741145 2.2314633 2.5781583 2.3397306 2.6198335 2.5837466 2.4400223 2.1711908 2.3647372 2.5211551 2.3301725 2.3510383 2.2329503 2.8273499 2.5238355 2.3394562 2.3063342 2.1565920 2.6471491 2.6040674 2.7364322 2.1818939 2.8267408 2.7161389 2.7541820 2.5874992 2.5462771 2.8666905 2.7575055 2.3058042 3.9667799 2.3254626 3.1887800 4.0385801 3.7954133 3.7648134 3.3345506 3.6051185 3.5244239 3.0520734 4.0703382 2.3216468 3.9684883 3.8309568 3.6651127 3.6742567 3.7529075 3.8953467 3.8528948 3.8170552 3.3692765 2.8178385 3.8417695 3.7229705 3.5665109 3.8667199 3.5130847 3.8007614 3.6673046 3.9663529 4.1862096 3.1655236 2.9282730 3.9710033 2.9541971 5.1317141 2.1271207 3.0312612 4.3325765 3.8623446 3.9761106 4.3685794 2.7633263 3.2103079 3.0129027 3.1724051 2.6748953 3.8767983 2.6495096 2.6461069 2.7929574 2.7276549 2.5752134 2.5811831 2.9101141 2.4796055 2.9946943 2.7767420 2.6063951 2.6840301 2.7153602 2.7937868 2.5931911 2.7201207 2.7045661 2.8479628 2.7363766 2.8024583 2.8520074 2.5557815 2.4522677 2.4842493 2.5234833 2.5310711 2.6407714 2.6686162 2.4614166 2.7911803 2.9101671 3.0760674 2.7412011 2.4925939 2.6629039 2.3553420 2.4098923 2.7329052 2.5855425 3.0840779 2.8668065 2.8891082 2.7520783 2.5540540 2.9802803 2.6116681 2.7202819 2.8218134 2.5906402 2.9887152 2.9725509 2.7269100 2.4293814 3.6429084 3.5931389 4.9130889 4.1425123 2.9803165 3.0864848 2.9605569 3.0291874 2.9920952 3.1768008 2.8880584 3.1846864 3.0329282 3.0816632 2.5891585 3.3213424 3.2074690 2.8797805 3.1063130 3.0973402 2.8771665 2.9242520 3.5857817 3.0680522 2.9116772 2.8843557 2.6748869 3.3430968 2.6898870 2.8976207 3.1037681 2.9423202 2.9290933 3.2733451 2.8517569 2.6625803 3.4157254 2.9784543 2.7851715 2.8828613 3.0517899 3.0659493 3.1689375 2.7696325 3.3633765 2.9014436 2.4645646 3.1069816 3.0031736 2.8428773 3.0218473 3.2684597 3.0349002 2.9972799 3.2684235 3.2568872 2.8345182 3.0231746 2.6836082 3.3758514 3.3218075 2.8867022 2.9061227 3.2230626 2.5901952 3.1584974 3.2771496 3.1923529 2.7926378 2.9864870 2.7585997 3.0771245 2.6842880 2.8969432 2.5679893 2.9111255 3.0077054 3.0718017 3.0618622 2.7230672 3.1634553 3.0845230 2.9560723 2.7969175 2.4204668 2.3805398 2.4483024 2.2717610 2.2799408 2.3255430 2.0060743 2.1814518 2.2048730 2.3794757 2.5577358 2.4992778 2.5463863 2.6214317 2.5149918 2.6379345 2.4588863 2.5160740 2.4727205 2.3247151 3.0891525 2.5309465 2.7009562 2.9709405 2.8689682 2.9467997 2.5177441 2.8289046 3.7896424 2.8121125 2.8748449 2.9808891 2.9364449 3.5974402 2.4625647 2.8217044 2.9237009 2.1172908 3.1709600 2.4623210 2.6001401 2.3910824 2.3297373 4.0561101 4.2214718 3.3802965 2.2667371 3.5160406 3.7574393 2.9797751 2.7611215 4.0220988 3.4798537 2.9970914 3.9503052 3.0726903 4.0226922 4.1791792 3.4615587 3.1390250 3.4716660 3.7856981 3.1484965 4.1415189 3.3151446 3.6970365 4.0153937 3.9523479 3.5341554 2.7427222 3.0946266 3.6495075 4.1879699 3.6450678 5.0223227 4.6852851 4.3147009 4.4155001 4.1584278 3.9156819 5.3106870 4.0458041 5.1044845 6.0892716 4.0791802 5.9244739 2.9448391 2.7441846 2.5575476 3.0082221 3.1085235 2.9630515 3.2568429 3.2216110 3.1223562 2.8199739 3.1199199 3.3302830 3.1046555 3.1332411 3.5395947 3.4021117 2.7363910 3.4513728 3.0230261 2.9595551 2.8127816 3.0078316 3.1300018 3.3956459 3.3043967 3.2799040 3.4258454 2.6912479 3.0224697 3.0012067 3.4098438 3.0886552 2.5513188 3.3482353 3.4085666 3.7310664 2.9718696 3.2090910 3.3167948 3.1942127 2.8061239 3.2744954 3.1912988 2.5454203 4.1392243 5.1264814 4.7706151 2.8879332 4.0724622 4.4827011 2.5582048 3.2933668 4.4415963 5.0874538 3.5588570 3.8838654 3.0363059 3.1713272 3.3935311 3.3219314 3.0096138 3.6146343 3.6981799 3.1082500 3.2383881 3.2260884 3.0663574 3.4624764 3.6198381 3.6733803 3.2006722 3.8003806 4.1226385 3.4117621 2.6276902 3.3567987 3.2326699 2.8631430 3.2162527 2.8554461 2.9558471 2.8881493 3.3128533 3.2666869 3.2143303 3.5798230 3.3850703 2.9570975 3.2416716 2.9443470 3.0116424 3.1300658 3.3589292 4.4624250 3.5064191 3.0185472 4.0373271 3.9494595 3.6238373 3.5892008 3.2455499 3.6764264 4.3265452 6.3092739 5.0746112 2.8495775 2.6792670 2.4988192 3.7780734 2.4476964 2.5075735 2.4913883 2.5094933 2.5232931 2.6350231 2.5942765 2.3598170 2.5447937 2.5997473 2.4719928 2.6495746 2.6419602 2.6087413 2.4963133 2.6825895 2.4250333 4.0222290 2.7795090 2.6524282 2.3806544 2.5536207 2.7674065 2.7631363 2.5890351 2.3987674 2.2158577 2.6801355 3.4947811 3.6423175 4.1192004 4.1192004 4.1080995 4.1080995 4.1158087 4.0140799 3.6685234 4.1454304 3.8155399 4.0631010 4.4758198 4.2654413 4.2654413 4.6720902 4.1003878 4.0275696 4.3473006 4.4378919 4.4378919 3.7200331 3.7200331 4.1983910 3.8577511 1.9682577 1.9682577 4.4053500 3.7038436 1.9326086 1.9326086 4.2993443 4.2993443 1.9408937 1.9408937 4.1309505 6.0867202 1.4884374 
GONPAC024165_KOG0278                                                                                                                                   3.5020267 3.0525217 3.0544934 3.3845664 2.9078301 2.4490849 3.2023452 2.7056482 2.9807942 3.3564730 2.3326983 3.0301225 2.7578851 3.1267712 3.2257552 2.9054410 3.0516188 2.2357478 2.0496258 3.2817955 2.0202379 2.9460861 2.6717919 2.3995996 3.1481456 3.3553745 3.4442764 2.4888699 2.7979954 3.2934896 2.5676297 2.7829967 2.5610728 2.5269757 2.7148344 2.9793616 3.4467638 2.0352416 2.6151477 3.6732975 2.7113210 3.4411518 2.6232081 2.9194710 2.8819636 2.5372937 2.2709732 2.0069604 2.0181116 2.5118583 1.8943302 2.2779976 2.8039473 3.0206428 2.5827639 2.8065163 2.9229193 2.5827793 2.6419341 2.5642996 2.2528733 2.7181755 3.4517469 2.5625668 2.5209678 2.1695739 2.6158015 3.0580950 2.9389975 2.3357638 2.7145611 2.9264629 1.9932574 2.6463888 3.0017588 2.9594073 2.5573055 2.6004077 2.8663131 2.7471897 2.5233070 2.6132202 2.4826151 3.0775673 2.7096198 2.2204836 2.4806201 2.3425159 2.4837410 2.8354178 2.9517067 2.7647369 2.9809499 2.6514971 3.0295428 2.7860732 2.7118867 2.8243207 2.8532587 3.0548907 2.7425799 3.1377931 2.8636527 2.8807061 2.9797912 2.7929438 2.6335500 3.1046415 2.8429428 2.8029841 2.8738207 2.9843622 3.0446173 2.9550792 2.7741062 2.8048141 3.0781641 2.6775404 2.8486156 2.6692001 2.4917231 2.9603176 3.0165628 2.7795851 2.9041497 3.0203718 2.9762991 2.5093592 3.1661032 3.2452420 3.0375910 3.4066071 2.8572580 3.2935783 3.1236187 2.2891638 2.3452714 2.3338795 2.2514723 2.3701943 2.3948226 2.4953108 2.2932038 2.5397419 2.6719982 3.1091445 2.3337034 1.8559897 2.1025626 2.4690497 2.3708766 2.5086015 2.2380776 2.2168149 3.1829485 2.4035520 2.2717087 2.3769205 2.0346921 2.2904684 2.1193362 2.2155273 2.7390048 2.8957363 2.5456722 2.4055216 2.3155239 1.9342074 2.2134765 2.2295347 2.2798175 2.5000864 2.2410290 2.4952745 2.7721386 2.4397932 2.9405236 2.1993633 2.4728599 3.1569784 2.4003012 2.6149605 2.4629219 2.7903308 2.6134861 2.7734660 2.8917706 2.4453309 2.5239957 2.7493857 2.6063130 2.5362729 2.9208302 2.4731822 2.4906217 2.3956711 2.4528557 2.6967732 2.3559601 2.4614091 2.7069376 2.4802943 2.4984867 2.7628794 2.7143158 2.5195588 2.8770933 2.3906640 2.7521269 2.7876212 2.9393236 2.7555009 2.4006569 3.1755295 2.6445173 2.6527522 2.7208671 3.1263848 3.3315412 2.9163549 3.0974810 3.1521869 2.8439947 2.7886078 2.7687904 2.2663788 3.1160011 3.1377560 2.9058584 3.1173295 2.9450621 2.3695426 2.8582138 2.8936133 2.6753403 2.0533029 3.3702654 2.2742684 2.8324585 3.0631075 2.2969777 2.3978744 2.5635222 3.0367303 2.8245725 2.3876086 2.3433776 2.4910707 3.1893839 2.7653728 2.5517027 3.3493266 2.8565645 2.6045645 3.0162941 2.5312505 2.4068065 2.6467495 2.8727453 2.4748360 2.5060572 2.7427834 2.6176690 2.9685274 3.1671351 3.4593223 1.1892034 1.0270879 1.1732230 1.0358309 0.9853023 1.1172788 1.1027153 1.0000219 0.8776781 1.1623427 1.1603043 1.0909801 1.0673730 1.0532213 1.0248902 0.7833496 1.2101886 0.9349934 1.1732537 1.0985644 0.9373716 1.2960459 1.0273606 1.0121260 1.3082292 1.0632031 1.1915501 1.3376653 0.0000000 1.3874940 1.1671027 1.3568161 1.3154603 1.2928203 1.3471116 1.2143988 1.4238445 1.2944708 1.3824714 3.4065111 1.5588824 2.9959471 2.2739197 1.6902029 2.3596137 3.6192291 2.4085990 2.5092455 2.2866461 2.8044712 2.9637442 3.4760495 2.4455723 3.6306862 3.0955911 3.1980572 2.9344135 3.7279344 4.1607855 3.4461566 3.2110217 2.0127293 3.3568253 3.1169214 2.2805233 3.7019528 3.0815654 3.4976326 3.7327679 1.8738445 3.3810754 2.9787491 4.5169736 3.0393331 3.1198690 3.4379130 4.6568162 3.5088268 3.7519356 3.5260453 2.9836616 3.0188635 4.1600325 3.2708589 3.5613163 3.3654951 3.4268117 2.7040435 3.4920395 2.8062735 3.2650281 3.3475216 3.7038749 2.3505520 2.5297151 2.5267422 2.4390814 2.4984326 2.5719932 2.4593752 2.4817916 2.6293909 2.5128884 2.4066921 2.6876689 2.3057803 2.2569488 2.4393788 2.5859389 2.4291587 2.3843182 2.4572784 2.3548937 2.6081368 2.5434058 2.4782638 2.5421019 2.6382046 2.4184457 2.3642696 2.4727207 2.5667295 2.3099065 2.5608684 2.5022070 2.4012196 2.7709818 2.2893347 2.4824068 2.9445069 2.3881075 2.5994060 2.5868389 2.5113399 2.3932469 2.4440019 2.5250874 2.5877825 2.4175791 2.4271534 2.8241796 2.3207889 1.9968025 2.2795037 2.5346715 2.3992754 2.3206041 2.3607790 2.4496724 2.5490261 2.3448015 2.2860836 2.3143271 2.6556073 2.6356488 2.5869485 2.7499651 2.7595580 2.1690391 2.2121632 2.2441406 2.4095612 2.6462117 2.6156866 2.5796963 2.4660474 2.7052052 2.9801003 3.2165843 2.8591731 2.8819899 2.2967548 2.3818551 2.8016017 2.7850001 2.4308640 2.5776499 2.4291074 2.5062820 2.5443736 2.4587079 2.2941378 2.3403741 2.2019918 2.5394737 2.1454454 2.5224671 2.5371257 2.3642726 2.5989763 2.5838802 2.4437540 2.5495707 2.3198608 2.6425622 2.4023300 2.5253568 2.8154312 2.4532495 2.6942395 2.4434859 2.6332489 2.6011260 2.7149109 3.0533149 2.5179937 2.5176886 2.8418711 2.4048058 2.8152174 2.7296015 2.2502858 2.9184614 2.5567385 2.7664384 2.8687499 2.1037500 2.0415627 2.5743147 3.3013649 2.2579496 2.2305876 2.1108159 2.4143992 2.3577435 2.2935388 2.3603445 2.2922362 2.6835710 2.4900976 2.4483178 2.1411101 2.3244579 2.4477286 2.3502901 2.3541416 2.7912841 2.4779784 2.2050788 2.4553817 2.6104581 3.1408211 2.2888434 2.5965248 2.2464325 2.7210881 2.4143169 2.6539063 2.6105824 3.1618835 2.4147902 2.5682246 2.6940959 2.5662538 2.6587087 2.9598802 3.1197515 2.9731235 2.9564252 2.8041168 2.6244703 2.7126012 2.7068638 3.0608721 2.7126012 3.2317610 3.1614212 3.1098718 3.1475856 3.4058241 3.4279479 2.8092723 3.3536290 3.1074503 3.1642921 3.1262656 3.0987368 3.2915006 3.4069285 2.9730794 3.3189851 3.0160170 3.0605958 3.3508351 3.2135643 3.2159577 3.1603543 3.4780914 2.9862697 3.0446201 3.3330299 3.1340885 3.3134030 3.0172899 3.2932037 3.1377406 3.2343340 3.1814191 2.8695371 2.6640550 3.8477190 3.3476468 3.3034722 3.5324065 3.7208587 3.1306571 4.1342398 4.0399848 7.3144445 3.3018666 5.4377937 5.0065588 4.4635367 2.8176172 2.4407852 2.4665646 2.5911583 2.5309727 2.4937687 2.4525645 2.5078814 2.8726746 2.6848501 2.7054797 2.4714153 2.4660404 2.4425150 2.6522437 2.8516123 2.4616925 2.4970989 2.8496736 2.1595290 2.7950372 2.5922059 2.5961759 3.1705561 2.4668313 2.2514361 2.8088932 2.5039663 2.7668503 2.6753993 2.5478183 2.5920696 3.0005503 2.7957000 2.6975390 2.8000184 2.1096505 2.1449584 2.1785888 2.1694140 1.8964645 2.0981379 2.3331622 2.2207404 2.2608775 2.1178523 2.2126501 2.3215865 2.3653609 2.0296062 2.1828966 2.3526134 2.5177533 2.4184175 3.0025142 2.2141577 2.2212935 2.1797969 2.4130181 2.1840108 2.4561564 2.2448077 2.4634212 2.5254336 2.0618874 2.4475100 2.3953769 2.2028443 2.3892848 2.5876259 2.2945044 2.0720017 2.4729256 2.0305037 2.3641990 2.5569283 2.2977714 2.5026099 2.0504914 2.2303352 2.0795679 2.5596825 2.7761618 2.3689702 2.1248777 2.3370187 2.0103856 2.5141539 2.9957278 3.0955814 2.8000877 2.6038534 3.1721587 2.7352443 2.6138093 2.7095869 2.6436477 2.5291272 2.8628896 2.6304056 2.6387395 2.7162497 2.6527764 2.6585144 2.5295665 2.7315625 2.8918155 2.7079526 2.6506733 2.6571232 2.5473460 2.6351311 2.6813901 2.5517723 2.7871558 2.5640986 2.6067790 3.0605213 2.6425694 2.7984327 2.4821562 2.6656836 2.8549442 2.8445603 2.7272163 2.8774671 2.6162510 2.3588157 2.6869587 2.5151190 2.8623853 2.6731441 2.9331600 2.2822882 2.0536958 2.0717720 2.3571747 2.2298075 2.3494180 2.1989797 2.2088121 2.3576394 2.7248497 2.3798624 2.3244513 2.0783958 2.3799807 2.1247137 2.0404818 2.3737232 2.4977378 2.2703082 2.7764160 2.8700661 2.4352047 2.9152876 2.3469352 2.5440679 2.1169062 2.3139950 2.4470106 2.4679725 2.2534137 2.2940805 2.6059037 2.7557993 2.3585851 2.3725381 2.3830417 2.7259792 2.4424866 2.9056050 2.6349699 3.0497400 2.3369764 2.3207458 2.7881494 2.4246204 2.6298849 2.4960240 2.6957451 2.8905844 2.7654270 2.7651723 2.6525893 3.0648838 2.4552843 3.6202466 2.5356699 2.1940778 2.3860107 2.2495288 2.6943792 2.0659068 3.0545477 3.7373959 3.0184958 2.9605337 3.5979054 2.9176939 3.0494886 3.4394698 3.5649547 3.5784488 3.2353122 4.8422239 3.9698007 2.2531622 2.3332499 2.4009361 2.4173815 2.6120795 2.1588434 2.4424472 2.3748010 2.8059701 2.4094016 2.4439368 2.2726297 2.2168330 2.4673679 2.7537239 2.4889650 2.5937225 2.5054840 2.3640050 2.5052064 2.4174950 2.3962269 2.6806074 2.6589721 2.5802877 2.2687777 2.9278355 2.8466164 2.3977099 2.6187383 2.4673252 2.5679801 2.7818709 2.8566835 2.4079197 2.6310414 2.4706493 2.9547893 2.4108435 2.5797660 2.4178335 2.4815151 2.9454574 2.6284597 3.0404314 2.2616118 2.9378516 3.2493807 5.4219969 2.4586071 2.2273382 2.4799479 2.6472465 2.5500712 4.6435950 2.4027170 2.9353923 2.4459944 2.7250952 2.6820187 4.0873505 2.2113013 2.4822346 2.6792549 2.8713369 2.4926393 2.2576916 2.1300903 2.3531695 2.7203891 2.9589203 1.8849916 2.9121270 2.3135271 2.5077422 1.9654822 2.9203780 2.4897940 3.4003120 3.0963039 2.9210188 2.2330687 2.7533967 2.8117035 2.6582425 2.4161990 3.5121405 2.8480064 3.2053541 3.2422223 3.3488714 2.1447840 2.2180193 2.9848206 2.6350631 2.5693310 2.8451912 2.6733926 2.4500208 2.5610966 2.6350195 2.6753118 2.9158790 2.5605085 2.9957625 2.9652377 2.4242367 2.7187819 2.6717252 2.6447376 3.2460788 2.9580503 2.7468679 2.8760811 2.7228316 2.4025714 3.3359705 2.6726204 3.0494349 2.9640612 2.8846140 2.8399779 2.8995416 2.8136180 2.3636553 2.6176810 3.1358138 2.8996727 2.8620125 3.0105424 2.4827223 3.1414982 3.1816137 3.2150747 2.7153787 2.7003950 1.9293275 3.0151998 3.0995202 3.7472690 2.7177134 2.0937387 2.5117740 2.5376645 2.6922528 2.5147721 2.3722130 2.5199138 2.4621597 2.6369711 2.8113826 3.1758794 2.3791331 3.2102119 2.5675715 2.4743105 2.5232130 2.7957615 2.4800538 2.6715910 2.4721981 2.3280658 2.3296563 2.9998494 1.9964652 2.3579480 2.8549463 2.7235114 3.3706484 2.4812687 3.4696697 2.4770674 3.0251954 2.6725237 2.9937551 2.9414297 2.9633632 3.1643839 2.8794232 3.0776894 3.2029093 2.3140914 2.6325078 2.5349395 2.6491575 2.5536666 2.5604885 2.6612272 2.9133976 2.7611549 2.6468457 2.6979941 2.6158121 2.7168372 3.0566543 2.7067435 2.8112347 2.5580640 2.7415846 2.8968829 2.6551312 2.6465039 3.2588924 2.5331989 2.6427748 2.7385706 2.7862016 2.6247362 2.7905490 2.9516443 2.8081920 2.7929753 2.8277829 2.5624880 2.8291152 3.2208972 2.4731361 3.1238130 3.2162856 2.5835105 1.9316906 1.9250521 3.1254574 2.9710392 2.5986855 2.9805782 2.2801673 2.2614286 2.2747677 2.4237937 2.2635972 2.3683759 2.4630997 2.0109383 2.8746587 2.3223381 2.9740563 2.6766978 2.6575670 2.3269441 3.8362838 2.8370730 2.5673175 2.7425742 1.7197798 2.1483580 2.4198719 2.2395561 2.4005265 2.3447742 2.7615124 2.3340409 2.3475669 2.9554120 3.0444384 2.6270875 2.6672692 2.2476850 2.7685550 2.1146944 2.2667642 2.7884187 3.5106540 2.6191872 1.9394385 2.3259937 2.4753411 2.7515717 2.4749980 2.9379601 2.6054504 2.1804101 2.1255635 2.3238650 2.1348159 2.2424939 2.1550118 2.0969911 2.2707884 2.3193179 2.2987009 2.1103944 2.0308000 2.1328231 2.1925734 2.2794023 2.3008277 2.1555060 2.3424880 2.3593338 2.1993336 2.0060636 2.1733652 2.0473794 2.2146250 2.4090693 2.1327022 2.4344428 2.2469848 2.2690892 2.1760372 2.3736736 2.2526464 2.2916309 2.5292061 2.6549270 2.3412094 2.6597459 2.2598953 2.5523281 2.1720706 2.1051719 2.0341921 2.6491050 2.2188241 2.1787582 2.2120681 1.9763349 2.1475367 2.0975724 2.0742318 2.2247085 2.0952426 2.0788901 2.1984220 1.9566481 2.2711392 2.1893572 2.1511972 2.3730587 2.2642604 2.0077174 2.3297843 2.0805537 2.2411949 2.5776946 2.5632534 2.9708700 2.1051251 2.2777355 3.1800458 2.6705050 2.7847939 2.7169246 2.5769336 2.4589984 2.7045653 2.6019755 2.8752855 2.5612540 2.9253241 2.9161090 2.4712218 2.9808882 2.7578106 2.6243649 2.7746071 2.6799895 2.5613001 2.3511456 2.3110458 2.6358292 2.4352006 2.7088828 2.1498528 2.1169217 3.1664442 4.7850940 2.5163886 2.3449750 2.3306683 2.3393713 2.6867260 3.1573488 2.8906202 3.1203122 2.5820642 3.0359474 2.8694168 3.0006791 3.4346058 2.4877148 3.4406976 3.0911566 3.0980157 2.1862720 3.1255368 5.4144688 2.8222091 2.5535763 2.3964740 2.0703450 3.1457816 4.3639117 2.6039637 3.4778304 2.2322950 2.6791241 2.8361670 2.9442413 3.4159701 2.7260202 2.7596680 4.1060711 2.3833693 3.2337188 3.4926033 2.9841315 3.5334261 4.8476194 8.9981366 7.0534522 4.3527964 2.8462926 4.5387141 6.0667251 5.4875410 3.1162069 2.8650633 4.8231144 3.8883976 3.9512633 4.6497725 5.8381320 4.4184785 3.4682740 6.7420320 8.9999988 3.8262077 3.9301967 4.4629455 3.6780884 8.4314330 4.1994223 2.9642210 4.9651920 3.5973135 4.2384494 5.1147704 6.7563984 6.7731272 1.8924723 1.8191403 1.9366448 1.8993209 1.8681717 1.9693575 2.0461990 1.9888257 1.7286903 1.8521523 1.8355886 1.9834930 2.1046993 1.8353659 1.8366987 1.8099131 1.9369314 2.0203265 1.8094394 1.7332337 2.0704786 2.0168708 2.0360363 1.9156073 1.8435561 1.9870442 1.8391166 1.7412430 1.9104356 2.0893697 2.0417205 2.0887019 1.9864939 1.9244773 2.0590030 1.9695651 2.0850036 3.9944707 2.0895577 1.8647262 2.1062760 2.0678780 1.9677783 2.1673626 2.2004197 1.9811831 1.9909569 2.1936012 2.3848222 2.2041905 2.2388977 3.9703483 2.8513508 2.3515721 3.8343633 3.8153948 4.0042728 4.3593543 4.1660210 3.9065029 4.3836373 3.9734631 4.6927208 3.9778319 4.2439840 4.5310845 3.8780849 3.7285483 4.9653264 3.6783609 4.1990669 3.9646642 4.4651943 4.5596125 4.0820116 4.2584770 2.7022857 3.0179310 2.7008242 2.5381478 2.9296000 2.8211499 2.9005463 2.8445772 2.9655016 2.7119008 2.6290680 3.0574646 2.6759692 2.6709075 2.6976743 2.5207265 2.7293349 2.7607072 2.7964550 2.9860014 3.2176257 2.6440310 3.0483297 2.9103900 2.9837116 2.7046128 3.0162642 2.6047247 3.2263200 3.2657574 2.8584768 2.8187756 2.7288340 3.1523210 2.7444445 2.5479592 3.4068127 2.8489093 2.9012545 2.9943528 3.1833192 2.9636804 3.2267873 3.0800225 3.0629952 3.1957427 3.7247408 3.3618673 2.8689863 3.4646902 2.9808755 2.4605145 3.4353798 3.8723542 3.3349452 3.0302896 2.9853316 3.0316662 3.2101282 2.7934800 2.9253501 2.1482705 5.2970351 3.4459435 2.8293696 4.9713957 3.2289875 2.5114796 2.9064269 2.4617141 2.8228503 2.6053646 3.5231364 3.9880350 3.1156166 3.7364938 2.6612547 2.8016906 2.5501367 3.1193550 4.1243151 3.4759408 3.2742300 3.3805781 3.3656670 3.2141081 3.3889650 3.4264644 3.1323490 2.5039441 2.3616777 2.4783192 2.2213508 2.9177132 2.2192857 2.5224723 2.9901342 2.3849634 2.1328911 2.4672905 2.4139200 2.5477213 2.3303374 2.6577636 2.1798163 2.7109302 2.2404669 2.5353764 2.1770692 2.6963600 2.4046025 2.4328148 2.3651268 2.7523174 2.6920180 2.7096505 2.4910926 2.5670218 2.7150781 2.8287131 2.5480177 2.9335738 2.8197400 2.9507211 3.0470195 2.6955411 3.1706522 2.8234239 2.0925123 3.3123060 2.1620578 2.6776067 2.6917459 3.1171159 3.4830408 3.7149175 2.8836420 2.7935388 2.8508380 2.8118883 2.7474445 3.1602441 3.3436129 3.3804109 2.8816779 2.6608008 3.7177845 2.8858517 2.8385409 2.4248073 4.5482572 3.4151391 2.6665713 4.1390487 4.9740763 2.8962042 4.9851845 3.7797152 2.9147164 3.3727414 2.8746826 2.9375239 3.2147229 4.2030190 3.2022837 4.4399696 2.1153154 3.9523543 2.2891882 2.9599379 4.9919725 3.5149443 4.0081100 4.7359879 3.1672457 2.9470396 3.1453389 3.1545227 3.3301646 3.4541568 2.8047452 2.5650353 3.0922833 2.9367961 3.1188464 3.1943205 3.0610703 3.1455674 3.1982494 3.0751104 2.9391971 3.3996775 3.0174570 3.2496562 3.5563730 2.7043801 3.5071550 2.8405632 3.9217097 2.9648324 3.1268843 3.5954395 3.5962981 3.0876116 3.0550589 2.8354803 3.6396336 2.8230108 3.9619802 2.7093974 3.0033264 2.8088425 3.3870066 3.2446092 3.0299530 3.0427008 3.5559100 3.4340125 2.4158984 3.8030128 3.2006164 2.9572186 3.3914547 2.7487067 3.0258215 2.2813689 2.7193799 2.8967949 2.2829598 2.9194633 3.1337282 3.5891047 3.3786499 2.0419997 2.9754016 2.3592804 2.7227493 3.1601695 2.5009961 4.0860498 3.6321109 3.6478150 3.4302458 3.6144188 2.5155295 3.6968546 2.7195145 2.5583993 2.4899324 3.8855354 2.9633143 2.5535438 3.4142169 4.5496319 2.6664009 2.8266242 2.3813846 2.6832503 2.4821964 2.6178319 2.5031955 2.6064759 2.7049585 2.5832087 2.9048062 2.8722872 2.7220121 2.4563069 2.6850544 2.8115622 2.8382880 2.6866406 2.4814937 2.7199977 2.5916643 3.0052775 2.7437320 3.0456490 2.9577307 2.5837739 2.7424538 2.9337926 2.8605021 2.9410274 2.8889510 3.3197148 3.3102461 2.9560732 3.0144060 2.9446853 2.8466725 3.0526500 3.0763931 3.0089768 3.2112333 3.1272424 2.7101814 2.8779624 3.0485026 3.1646733 3.0206073 3.3747717 3.2254456 2.8334016 3.6068063 4.7926866 3.3099932 3.5501655 3.1898600 3.2238228 2.3868875 3.8469708 3.8110828 4.9426895 2.8286809 2.9860381 2.7555196 3.2369771 2.9667855 2.8289556 2.8525692 3.0330879 2.6512707 2.7667581 2.9080269 2.8456683 3.0884866 2.7814709 2.8393107 2.9887449 2.7341491 3.0019079 3.1505111 2.9704660 2.9247672 2.7169126 3.0635601 2.9717688 2.8212679 2.7253570 2.6589145 2.6621091 3.1367822 2.9456597 2.6944510 2.9338658 3.1118524 2.8827312 2.6928447 3.0917024 3.3106643 3.0046140 2.8555802 3.1230348 2.9453355 2.7067505 2.9962266 2.9245934 2.8099992 3.1528733 2.5972031 2.8914264 2.7268952 3.1561022 3.2792748 3.3460065 2.7270477 3.0655994 2.5701851 2.5474561 2.8131553 2.7441029 2.9325769 3.4825370 2.8498089 2.6340137 2.5895532 2.5884451 2.5847193 2.7945116 2.6224143 2.7068733 2.7025026 2.6758418 2.6747736 2.4734366 2.9690964 2.6980875 2.4328739 2.9775922 2.8823754 2.6208961 3.2735445 3.3439135 2.7144642 2.8809304 2.8105935 3.0386701 2.6160239 2.4935578 2.9106432 2.3312215 2.9625657 2.9977554 2.7308249 2.7749118 2.7337628 2.8047176 2.8588300 2.7841291 2.4344605 2.8167009 2.5787908 2.7746581 2.5205369 2.6195870 3.2124585 2.6412805 2.7834704 2.6035770 2.5923821 2.7263387 2.4868917 2.7341926 2.4465672 2.5866731 2.7643345 2.8913715 2.6363000 2.6882933 2.6479404 2.9025127 2.7011287 2.6960228 2.6727997 3.0336551 2.7253435 3.2288484 3.7115099 3.4344778 3.0263662 4.0533688 2.1851316 3.2271165 3.1127320 3.1885044 2.5101686 2.1548611 2.6717224 2.4765120 3.3138260 2.5759788 3.1841550 3.1795882 3.1812068 2.6238487 3.3132715 3.8124040 3.4408483 3.1406720 2.9758611 3.5923756 3.3483957 3.1735201 3.4925571 3.4396481 3.2506952 3.6663669 3.0170114 3.7533904 1.8373669 3.3729229 3.1892033 2.9799061 3.1187192 3.3319399 2.7791762 2.7855217 2.1726614 3.3631405 3.2982872 3.5446953 2.5701720 4.0680380 3.4252886 1.8191193 2.8683596 3.7014822 3.5442786 3.2138362 3.2292625 3.1123508 4.4647420 4.6442240 2.4495110 3.8521078 3.4968802 3.5745845 2.3743809 2.3515886 2.5633153 2.6820071 2.2467243 2.2840691 2.4133850 2.4686499 2.2898443 2.1848195 2.6945797 2.3351366 2.7114163 2.4121390 2.2449110 2.3184271 2.4626712 2.7426203 2.6957636 2.4932257 2.5443614 2.9276751 2.5078765 2.6076360 2.4440499 2.4346591 2.5455137 2.6119648 2.4043375 2.4224003 2.3806728 2.7566579 2.7334534 2.7966559 2.4647113 2.4345092 2.4563468 2.5469586 4.8076832 2.5081518 3.0684897 4.6361943 4.4033372 4.3133023 3.9659911 4.3480047 4.2167938 2.7037877 4.6697190 2.9450139 4.9419648 4.2946204 4.1408578 4.4814737 4.4496981 4.5429016 5.0055293 4.4169769 4.2132173 2.9404387 5.0817717 4.4323269 4.2402947 5.0613482 4.2801066 3.8918165 4.1778845 4.4426518 4.7899761 3.0870700 2.9162012 4.2906178 2.3208487 5.3765014 2.8973147 3.3419982 5.0109930 4.9151239 4.5230345 5.1117796 2.7069284 3.5378183 3.1748085 3.0005690 2.8800876 4.1835349 2.8146419 2.7585313 2.9615952 3.1780069 2.8800606 2.6271823 3.0418915 2.8785557 3.0742314 2.7698809 2.8198110 2.7127898 2.9725805 2.8130097 2.5100008 2.8254795 2.6619273 3.0910226 2.7500862 2.8424921 2.8132095 2.7908457 2.9014162 2.6611729 2.7999858 2.4278670 2.7569503 2.6226317 2.7449964 2.7265529 2.7729457 3.0699021 2.7020517 2.4971174 2.5616139 2.6785495 2.5955039 2.7287947 2.7506433 3.2634741 2.8494246 3.0146354 2.9078920 2.9581783 3.2170707 3.3067290 3.4493355 2.7575933 2.4305950 3.3553632 2.8834406 2.7717805 4.0323688 2.3750665 2.8354833 4.4622610 4.4741723 2.8402838 2.7375875 2.7185002 2.7403846 2.6109185 2.8221621 2.7173521 2.7202513 2.7349641 2.7378036 2.6234736 3.0610354 2.8495321 2.8473690 2.6690579 2.9347284 2.6547890 2.7029107 3.0345736 2.8136981 2.9715567 2.8902016 2.7853850 3.0625720 2.5593195 2.9087528 2.9105321 2.9203577 2.8990999 3.2312703 2.7128141 3.3035995 2.7583903 3.3191618 3.0911881 2.9195123 2.8029745 2.5268008 2.7191491 2.8163050 3.0190050 2.8910144 2.7162214 3.2318773 3.0666172 2.8977701 2.7424445 3.3092149 2.8357494 2.7848154 3.2798278 2.9998098 2.6458564 2.7324795 2.5098053 2.8061122 3.1305450 2.9763310 2.8557670 3.1321676 2.9512079 3.0153449 3.2535626 3.2450938 2.7139415 2.8779308 2.6142874 2.8689080 2.5861197 2.9918294 2.5638859 2.7050800 3.0128100 3.0331460 2.8184033 2.6342106 3.1005925 2.6038122 2.7855724 2.6852431 2.6582449 2.3180008 2.4705765 2.4294007 2.2504407 2.3909430 2.4279919 2.1614991 2.4021017 2.2891791 2.5747196 2.5230980 2.5253231 2.5045952 2.6272471 2.4842475 2.5918506 2.7449565 2.5405734 2.4875986 2.8537895 2.4490519 2.6344371 2.8815479 2.9812388 2.6658818 2.8431337 3.0264671 4.4562508 3.0113748 2.7721738 2.8906333 2.6588261 4.2441268 2.1772011 2.8222014 2.7670082 2.0377793 2.9724485 2.2439721 3.1903968 2.1274315 2.4330578 3.7078545 4.1315184 3.9717109 2.0338897 3.7770276 3.6258859 3.6507010 2.5699526 4.1443418 3.9048315 3.8750456 4.2013459 3.7507240 4.1327627 4.4231409 3.8063512 3.0102317 2.8172721 4.1871531 3.9631430 4.5625081 3.5397877 4.0026094 4.2440446 5.0315825 3.4602281 3.2605528 3.9193097 4.1778789 3.0117113 3.7811048 5.5821986 3.6669834 5.4860007 4.5255729 4.3142003 3.7631490 3.8456135 5.1113332 6.0316149 6.1664525 4.4817628 5.6764562 2.7556277 3.0240166 2.2982084 3.1080271 3.1816254 2.7838908 2.8374775 2.8708644 3.0403333 2.5304499 2.7410282 3.2121976 3.1515571 2.4173341 3.1882860 3.1538205 3.0229179 3.2329268 2.7589133 3.2627000 2.5964825 3.3735090 2.9255421 3.0753783 2.9167456 2.9948451 3.3376853 2.8616779 3.0550073 3.2008338 3.6206433 3.0580697 2.5021168 3.2153006 2.5664847 3.1953857 2.9646631 3.0003089 4.5163958 3.4859515 3.8561065 3.5073787 2.8706303 2.5931762 3.7703655 4.1540530 4.5107872 3.5834842 4.0639984 4.5098835 2.8033220 4.1343032 6.4890732 9.0000000 3.8567583 2.9252315 2.8502694 3.0698201 3.0181373 3.0309588 2.6998670 3.1924955 3.3688396 2.7586410 2.9286719 3.2236148 3.0846801 3.6707668 3.1770540 3.4557558 2.8903238 3.9810614 3.5160225 2.9484019 2.7446566 3.0609349 3.3168308 2.9957280 3.1317401 3.2637220 2.9139315 3.2176914 3.7364897 3.5678523 3.4172206 3.2590395 2.6201178 3.0227590 3.2127998 3.5230781 3.3448923 3.1207311 3.4941232 3.4675552 3.3832592 3.2033464 3.9874655 3.8956674 3.2031377 4.3844230 3.7566657 4.0083733 4.1412858 7.8441508 6.2554964 3.7228303 2.8422815 2.5075648 3.4160062 2.3556130 2.5312799 2.5057546 2.3765690 2.5387085 2.6906153 2.5077516 2.3276988 2.5182954 2.5457737 2.4915547 2.7520643 2.5813792 2.5060087 2.5308102 2.5857911 2.3892770 3.4186995 2.6692549 2.7049360 2.5029803 2.6263116 2.7323808 2.5350622 2.5525203 2.9388939 1.9011200 2.9131789 2.9467315 3.0223473 3.6960627 3.6960627 3.7360348 3.7360348 3.8066783 3.7149279 3.5694056 4.1773108 4.1422931 3.6530046 4.0457706 3.8949856 3.8949856 4.1820730 4.2528663 3.8512504 3.9736406 4.4533681 4.4533681 4.2504530 4.2504530 3.9227944 3.8028988 1.9225473 1.9225473 3.8921575 3.8737348 1.8964589 1.8964589 4.0938732 4.0938732 1.9429389 1.9429389 3.6679263 6.3468389 1.6594531 
BIGNAT003858_KOG0278                                                                                                                                   3.4839751 3.5154975 2.8399335 3.4483378 2.9298906 2.3628675 2.9365779 3.0424470 3.0305240 3.1126947 2.3378920 2.8538227 2.6159747 3.4450668 2.9777691 2.8777876 3.0309233 2.3110489 2.0968894 3.4367272 2.2735149 2.9322836 2.9169608 2.4623452 2.9107968 3.1129451 2.9356822 2.0111776 2.6533404 3.3813971 2.6553873 2.6808608 2.6684689 2.4729431 2.4951804 2.9717980 3.2169241 2.4984375 3.1080452 3.2027275 2.9682642 3.0525115 2.3337881 2.8790601 2.4159042 2.6486748 2.1886724 2.4968058 2.0987325 2.6858982 1.9593282 2.1401839 2.9635266 2.3477343 2.4821695 2.9563209 2.9654594 2.7471840 2.3439384 2.5391321 2.4313162 2.3898359 3.1235183 2.2166681 2.7436964 2.4100065 2.6089235 2.9353425 2.3357719 2.5720922 2.6407152 3.2891698 2.3704853 2.5742175 3.0991590 2.9187417 2.1186968 2.5635581 2.7281833 2.9487266 2.7614768 2.6420114 2.5827508 3.1351825 2.8219490 2.5182885 3.0694001 2.7938897 2.6326126 2.5295770 2.7334602 2.3967733 2.4312093 2.2528802 2.5145099 2.5156954 2.4488668 2.6258688 2.4787285 2.6992579 2.4790149 2.9575742 2.3589502 2.6680060 2.6607122 2.5241167 2.4671463 2.8481051 2.5808198 2.5517204 2.8311575 2.7463149 2.7581154 2.6720637 2.5689034 2.6801925 2.6698226 2.6220586 2.5437088 2.6323498 2.6105851 2.6986404 2.7640792 2.9367311 2.6551741 2.6739228 2.9875951 2.4635246 2.9918756 2.8713340 3.0255631 2.8825833 2.9649615 2.8084650 3.1528522 2.2470691 2.3629058 2.2908448 2.5157363 2.3818862 2.5841049 2.2167310 2.2968049 2.5351776 2.3995761 2.9300757 2.4464676 2.0267323 2.0720658 2.3794303 2.2650605 2.3113929 2.2051819 2.4254434 3.2657255 2.2246119 2.0383526 2.1085502 2.1873963 2.2314043 2.2995854 2.2102339 2.5157673 2.8154507 2.9018334 2.2248943 2.4220773 2.1018422 2.2034983 2.1991132 2.4547812 2.5497674 2.3402828 2.2403002 2.7687411 2.4507743 2.6919947 2.1086290 2.4189182 2.9497418 2.8818518 2.3971415 2.6274489 2.6490407 2.6951544 2.8313865 2.9006781 2.7788181 2.5898344 2.8202654 2.5656210 2.5874252 2.7929443 2.3768828 2.3860262 2.5438501 2.5425045 2.8298352 2.4890407 2.6640447 2.5986435 2.6963339 2.9652214 2.8299232 2.8216689 2.8901752 2.6938891 3.0800074 2.9352274 2.7741258 2.9931924 2.9813902 2.9181116 3.5299471 3.0935941 2.9784948 2.7674732 3.3040548 2.9137106 2.6319167 2.8099408 3.0289825 2.6348860 3.2151111 2.6627986 2.7327987 2.9303919 3.5475308 3.1483421 2.8578446 2.7450890 2.7233802 2.5732417 2.8406446 2.7012068 2.5730354 2.9763540 2.9011354 3.1032141 2.8998179 2.5340508 2.6726329 2.6198260 2.8756446 2.8621969 2.5601917 2.8570849 2.5317940 3.0186433 2.9931108 2.8851004 3.4567513 2.9746162 2.7805771 2.9284288 2.7427269 2.7205268 2.8115685 3.3026774 2.8167479 2.2654397 2.9613503 3.0327957 3.0070508 3.2308091 3.3662377 1.1778545 1.1891978 1.2776715 1.1000025 1.2126877 1.2390622 1.1499646 1.3583288 1.1478328 1.3339354 1.3358244 1.3306488 1.2784232 1.2414787 1.1519169 1.2421882 1.4356500 1.1283106 1.4004218 1.3250791 1.2991806 1.1236849 1.3042344 1.1418667 1.3518689 1.2455837 1.2352250 1.4291766 1.3874940 0.0000000 1.3548290 1.3950582 1.3384427 1.4342874 1.4414514 1.3806090 1.7075954 2.0320668 1.4372102 3.9109962 1.8145782 2.1275014 2.4033778 1.6321180 2.2330502 3.9669859 2.4341486 2.4698677 2.5478395 2.9500230 3.1497154 3.1279731 2.4360114 3.3775586 3.5093751 3.8433173 2.9555388 3.9601410 3.9561765 3.9401960 3.2415039 2.1189317 4.0987971 3.3594486 2.1313852 4.1002701 2.9655954 3.5203976 3.8355634 2.2410108 3.4754201 3.3175259 4.5552682 3.2740175 3.3955771 3.9386084 3.8342619 3.7682029 3.2867923 3.4291531 3.0863954 3.5543450 3.9998693 3.3355901 3.4065504 3.8444350 3.6393934 3.1116491 3.3261373 2.8800163 3.4910335 3.4721762 3.5968442 2.5680769 2.4895738 2.6887975 2.7439427 2.5235071 2.7121637 2.6268745 2.6270662 2.6454064 2.7349099 2.6048878 3.0237193 2.4505054 2.4597969 2.5257552 2.8005322 2.5788509 2.5101559 2.6286465 2.5038613 2.9093554 2.8188508 2.6851884 2.6815919 2.4638127 2.7740804 2.4317100 2.8963853 2.4531103 2.5720805 2.5388436 2.4983846 2.8193501 2.7973577 2.5032996 2.6459024 3.0349931 2.6472523 2.5746136 2.6640676 2.7319250 2.7524053 2.7573894 2.6081948 2.6564398 2.4123090 2.7446733 2.5920840 2.5462696 2.6216318 2.6510011 2.7739993 2.6729928 2.4097166 2.6588686 2.3742715 2.9781189 2.4956916 2.3689937 2.2368069 2.8119619 2.8082264 2.5299237 2.7106427 2.5566997 2.2586235 2.0030402 2.1009796 2.1289676 2.9105648 2.6307632 3.2861215 2.4870805 2.4410677 3.4990553 2.9740042 2.6294614 2.5793274 2.1434346 2.3227212 2.7021538 2.7494328 2.3277628 2.4318154 2.2951410 2.7911489 2.4543970 2.5645261 2.5736449 2.2377616 2.5004152 2.6506423 2.1170245 2.3603284 2.5867504 2.4475723 2.6253035 2.5462481 2.1626557 2.6201660 2.1908927 2.5517936 2.0161620 2.5793276 2.4702987 2.3771823 2.5568830 2.6940601 2.8623620 2.4978584 2.4691624 2.9419906 2.4112157 2.4332270 2.8751709 2.7460588 2.4983104 2.5815956 2.4327402 2.8171919 2.4354165 2.9581870 2.9871728 2.2092908 2.0664156 2.7165270 2.9473604 2.2131307 2.3967833 2.1115182 2.4622341 2.3161516 2.4762270 2.5077264 2.4454194 3.2025415 2.9389078 2.3527039 2.3683549 2.3779265 2.5384571 2.7439624 2.7447625 2.6605425 2.8152054 2.3087601 2.4306927 2.5491469 3.2326195 2.2806953 2.9099223 2.5157013 2.5747599 2.7633186 2.5490252 2.9068512 2.9345835 2.3005608 2.6895641 2.8312588 2.9415527 2.5015810 2.7135818 2.6663214 2.6873075 3.0785677 2.6737752 2.6588450 2.6904156 3.1816319 2.9153109 2.6904156 2.8282652 2.8892187 2.7121775 2.7850051 3.1091318 2.9599547 2.6562145 3.0899070 2.6538631 2.9633321 2.8815351 2.8793071 3.0830624 3.2305216 2.8317982 3.2282106 2.6112626 2.6677876 2.9873694 3.0713841 2.7439808 3.1805376 2.9811265 2.7843022 3.1022699 3.0565812 3.1116659 2.8969579 2.6501696 2.8838764 2.9421316 2.7983082 3.1619231 3.0120550 2.5773356 3.0239109 2.9810359 3.1663258 3.0758481 4.6594856 2.8722201 4.3061037 3.4602193 4.9476025 3.0241255 5.4739303 4.9865882 3.9284998 2.4059779 2.4006963 2.3434845 2.4612158 2.3100302 2.4238235 2.2029946 2.3595820 2.5691192 2.5884924 2.4075933 2.6547137 2.3750466 2.5040987 2.2527407 2.6151886 2.7122460 2.3981206 2.8063415 2.2391519 2.3850700 2.0320756 2.2562417 3.1911603 2.4347768 2.4023004 2.5045845 2.4094882 2.8248081 2.6533182 2.3065390 2.6230112 2.9377147 2.7287905 2.8725317 3.6307191 2.0796612 2.2439919 2.1879293 2.3813540 2.3280685 2.0743256 2.3750234 2.3485622 2.1580017 2.5670418 2.4546625 2.4794275 2.7222171 2.3743716 2.6746010 2.5667193 2.5789026 2.6185619 2.7600371 2.4464624 2.5323167 2.5604272 2.6474503 2.4853935 2.6189929 2.2552172 2.8199267 2.5713234 2.2553114 2.6217883 2.5301319 2.4830560 2.4971479 2.4688225 2.4329224 2.7601130 2.6426613 2.2373817 2.2919073 2.9178938 2.3513456 2.7018485 2.2033004 2.4812657 2.3519472 2.6312699 2.7000037 2.6880199 2.5075680 2.7188540 2.1001074 2.5154053 3.1460054 3.2219710 2.7966444 2.7065242 3.1385207 2.9656190 2.8312594 2.7726337 3.0803630 2.5451117 2.7899216 2.7990944 2.7929660 2.8217396 3.0333883 2.8780092 2.6533147 2.5400035 2.9531887 2.9619727 2.8176438 2.6953961 2.6481289 2.6473769 2.7100199 2.8145808 2.9920293 2.8957186 2.7158000 3.1442449 2.8583011 3.1470158 2.6170498 2.7025651 2.7776813 3.2369971 2.5570173 3.1806665 2.9186429 2.7525183 2.9633786 2.8230204 2.9579497 3.1862649 2.7277344 2.2084264 2.1932190 2.0865616 2.4036829 2.2775880 2.2039688 2.3664057 2.1845140 2.2864028 3.1389041 2.4587184 2.4505573 2.1633762 2.3783871 2.3200187 2.4130596 2.2633044 2.5794658 2.4252879 2.5671838 2.5948217 2.6473737 3.6844619 2.5170794 2.8385735 2.5540354 2.1540295 2.6996416 2.4053286 2.7629374 2.3713510 2.5953674 2.6631305 2.5558343 2.5942194 2.4413170 2.5255760 2.4968475 2.6525626 2.5789360 3.1561399 2.0995952 2.8381787 2.4759029 2.3779161 2.3915837 2.1942389 2.6612107 2.6155434 2.3341174 2.7693717 2.4278522 2.6842854 2.1606194 3.0242574 2.8708270 2.1485603 2.3093106 2.1893368 2.8668855 1.5468205 3.2803226 3.4836675 3.2601929 4.4832320 2.9975808 3.4015404 3.0440217 3.1820005 3.4267065 3.5542200 3.0663108 4.9305165 3.8226752 2.3239351 2.5498021 2.0246803 2.3702535 2.2214171 2.2440782 2.4035146 2.2985610 2.3138746 2.5757827 2.2314401 2.1843225 2.2186573 2.4045128 2.5081348 2.3347010 2.5684077 2.5119726 2.2412969 2.4966416 2.3819108 2.4911754 2.4826826 2.6072858 2.5679436 2.2413925 2.8845467 2.4264041 2.3978875 2.4510302 2.5639103 2.4738771 2.5170859 2.6835252 2.1404701 2.6145971 2.5882197 2.3012498 2.4683271 2.6164241 2.4834451 2.6247096 2.6245922 2.4550432 2.4508752 2.2143739 2.8263996 3.1000401 5.9058650 2.0259574 2.2441917 2.5822405 2.7505348 2.5810567 4.8452643 2.3209826 2.7145836 2.5173970 2.2281403 2.5765911 4.3594116 2.6907714 2.8120666 2.5189477 2.3323307 2.1386862 2.3277487 2.3174676 3.0255620 3.1076239 2.4938420 1.7908961 2.7515712 2.1317293 2.1514164 2.5675635 2.6040737 1.9021415 3.2744885 2.5153335 3.4258805 2.4555156 2.7658569 2.9769009 2.5742725 1.9812697 2.6186680 2.8624233 2.6255785 2.8492013 3.6794773 1.7117846 2.3120959 2.5051652 2.6068668 2.4531443 2.6211303 2.6838493 2.5935688 2.7491792 2.3055532 2.5854324 2.2856451 2.4169688 2.6596747 2.7609269 2.5459283 2.4949970 2.3782317 2.6231411 2.8752738 2.8085224 2.2610205 2.9229260 2.7107595 2.1634445 2.9827407 2.5277540 2.6689897 2.6460299 2.5530582 2.8158455 2.4840985 2.6072093 2.2606251 2.6778947 3.0846054 2.5646603 3.0599356 3.0931208 2.5297184 2.8399493 2.6288679 3.1293633 2.5433874 2.6719312 2.0370034 2.7841684 2.7268195 3.6241240 2.7598287 2.5554807 2.1242336 2.6504755 2.6221786 2.6644125 2.4310697 2.1687739 2.4160952 3.1809969 2.7094645 2.9381274 2.4827482 2.4824067 2.0856813 2.4911883 2.6331899 3.3254397 2.4825547 2.5823311 2.4747601 2.0718717 2.8374424 2.7670262 1.9359306 2.4951169 3.1787247 3.1527261 2.7620284 2.3012491 2.8956335 3.0174372 3.3024761 2.5971411 2.7468658 3.0324329 2.8626290 3.1240857 3.2310642 2.7868047 2.7890181 2.5694499 3.1791567 2.8293395 2.6594567 2.6626600 2.6708876 2.5445232 2.8464652 2.5121711 2.5757834 2.6413350 2.5965622 2.6400517 2.7090190 2.7439283 2.7205452 2.4820932 2.5523100 2.9388118 2.7829793 2.8627882 2.8674587 2.6650000 2.7358483 2.7862389 2.7070905 2.7146283 2.8114878 2.4953833 2.7335710 2.9120083 2.8157491 2.6502596 2.5810129 3.0218481 2.5681681 2.8291666 3.2821380 2.4516153 2.0159301 2.3571324 3.0325097 3.2976134 2.3927082 3.4435708 2.2936740 2.3032752 2.6016334 2.4442665 2.4499425 2.3281617 2.3608973 2.1261613 2.6774969 2.4575692 3.1776807 2.2761576 2.7172796 2.3554445 2.9583706 2.5869022 2.5708865 2.6967176 2.2346923 2.9038249 2.5392895 2.0869318 2.2438758 2.3195575 2.8303266 2.1174819 2.1755925 2.7558672 2.8460711 2.6855809 2.4460795 2.5783577 2.6798247 2.7079286 2.2537429 2.7793985 4.4443363 2.5962969 2.1354834 2.7393331 2.4928552 2.7512041 2.4312799 2.6428504 2.6568037 2.2044158 2.1177406 2.3322573 2.1659968 2.3924616 2.2378340 2.1279136 2.2668058 2.2936768 2.3559446 2.2096667 2.1001416 2.2472838 2.2092944 2.3958469 2.2558430 2.1838372 2.4080925 2.3719200 2.2308914 2.4568801 2.1641011 2.2270719 2.2145145 2.4799042 2.2402590 2.4566954 2.3546983 2.2766434 2.2313893 2.3562595 2.3533320 2.3584524 2.6715553 2.5515557 2.2945614 2.7638243 2.3987264 2.5186724 2.2325167 2.2554122 2.2908214 2.5744334 2.2395030 2.2102672 2.3979819 2.0626382 2.5012046 2.2658365 2.2557726 2.2585414 2.2422519 2.1693614 2.3353025 1.9397654 2.1890381 2.3241376 2.1918795 2.5456598 2.2019833 2.2555944 2.4975380 2.1259788 2.3202647 2.4279525 2.5601923 2.8670438 2.5191056 2.4414499 3.1807616 2.6325106 2.8189380 2.7420848 2.7249339 2.6770420 2.8856091 2.6653768 2.8243033 2.5276497 3.0704203 2.9664357 2.5478985 2.9215154 2.7440695 2.9301173 3.2155010 2.9430375 2.7287728 2.5471979 2.7489317 2.9855011 2.7030176 2.7226289 2.5037127 2.0831480 3.1238610 4.1542291 2.5794148 2.5549454 2.2229665 2.4980495 2.5289261 3.0585598 2.8884836 2.7976804 2.0683532 2.9997116 2.5782541 3.3139923 3.2543551 3.2692021 3.2281824 3.2931254 2.8166687 2.5042820 4.1955415 6.3782584 3.5769759 2.7376100 2.6054225 2.6668795 3.3508424 4.0273083 3.0889188 3.7540120 2.8646262 2.1607751 2.4785034 2.9144525 3.8817429 3.0909987 2.5343216 3.2818806 2.6357423 2.9293522 3.4882996 4.1815158 2.2759460 7.7944875 8.9999988 5.2014996 5.3668560 2.6742947 6.3439045 6.9501901 5.1194363 4.3937102 3.7126178 3.8705585 3.9373459 3.9669590 6.4583946 6.7540949 3.7580226 2.2171762 6.4287862 4.9772842 4.7271373 3.5819555 3.6640978 3.8633557 5.7563444 4.2712751 3.1452785 5.2415657 3.7390509 4.3809166 5.3673470 5.7805112 5.1331494 1.5863648 1.8531071 1.6180677 1.6102029 1.6082790 1.7510068 1.8508786 1.7372186 1.5695736 1.6349065 1.5007529 1.7775122 1.4945711 1.8594997 1.5110336 1.4986711 1.6364831 1.9233347 1.5774973 1.6511072 1.7429467 1.7884951 1.6630877 1.7261719 1.7902632 1.7906733 1.6742564 1.5134133 1.8126594 1.6163622 1.7422882 1.7797275 1.7596823 1.5810792 1.9960666 1.8758578 1.7364709 4.0746183 2.0191281 1.7842517 1.7672829 1.8387226 1.9463400 2.1002920 1.7738017 1.8038098 1.9038841 1.7842146 1.8987167 1.9371218 1.8290861 3.9364720 2.8649767 2.2336262 3.2475928 3.4693815 3.9028404 3.1744111 3.5945971 3.2093146 3.5045884 3.5880131 4.3783178 3.2903761 3.9808204 3.6462725 3.5032934 3.5725004 4.5741231 3.8825101 3.5359864 3.7324667 3.2781030 3.4761116 3.8132780 4.0535465 2.7765111 3.0004017 2.7477977 2.5789958 3.0928212 3.0878295 2.9406174 2.8028475 2.8925260 2.7544576 2.7190200 3.2688885 2.5738923 2.7945679 2.7319646 2.3969934 2.9760348 2.9083773 2.9317641 3.3074520 3.0173746 2.7360358 3.0815546 2.8109461 2.8205281 2.6315867 2.7385012 2.9926260 3.1859600 3.1453893 3.0719782 2.6122984 3.2968896 3.3202190 3.0302371 2.6185746 3.0853470 2.5562776 2.9196156 3.2285256 3.2459312 3.0632826 3.3047121 3.2332200 3.2636921 2.6947220 3.6362756 3.2530058 2.9246701 3.1767165 3.0827616 2.4309315 3.2427451 4.6058068 3.2789475 3.2047166 3.3666208 2.7995001 2.8858645 2.7050217 2.5831495 2.3046442 4.5149335 3.2426266 2.7145807 3.9728995 3.1088165 3.3257886 2.6976755 3.0530506 3.4457391 2.4680779 3.9106329 3.0544076 3.4445238 3.6645376 2.6616402 2.5021649 2.8556279 2.6455340 3.1898590 3.3745255 3.3800053 3.3752365 2.7742871 3.2861038 3.0429495 3.2523427 3.3822538 2.8159523 2.4614924 2.4294747 2.5316615 2.9817166 2.2813570 2.4494826 3.3069606 2.8013325 2.3490259 2.4910112 2.4743158 3.1028954 2.8109829 2.8944230 2.7731525 2.7065292 2.1967647 2.5492487 2.3977297 2.7464786 2.6097710 2.7021422 2.7760665 2.8420277 2.6838444 2.9493186 2.8985163 2.7467347 2.8684061 3.0131405 2.5497466 3.1403566 2.9597982 3.2048064 2.7583219 2.7606365 2.8055841 2.7179784 2.2166143 3.1858052 2.8073070 2.7022095 3.1645137 3.4278162 3.5129783 3.6682293 2.9158227 2.9152000 3.2602821 3.0728206 2.8830007 2.6123291 3.4032955 3.0968871 2.9075196 2.8607315 3.7760986 2.6407782 3.4418727 3.4846911 4.0782388 3.3474797 3.5866796 4.4581106 4.1344833 3.0440041 4.5310659 4.6565725 3.1238910 5.0689265 3.2217682 3.9780885 3.4031811 3.9196370 3.9250028 4.3122129 2.3203191 4.1565533 3.2644632 4.1249365 5.0495383 3.9894831 4.2375400 4.2066378 3.3444360 2.9001330 3.1535614 3.0951394 3.6234938 3.3304578 3.0066573 2.7991094 3.1169460 3.0792966 3.1931414 3.5037427 3.1768643 3.1914290 3.2289377 3.3143198 3.0985115 3.6614097 3.0727165 3.6249031 3.7406997 2.9247900 3.9467371 3.7467907 3.7756251 3.2384943 3.1377485 3.1705753 3.2205242 3.3885435 3.3057614 3.1334500 3.5037643 3.1978378 2.7589077 3.2460718 3.2486411 3.3850788 2.7096679 3.3788744 3.1016579 3.0869263 3.7663114 3.5730439 3.4563564 3.6330161 3.2270127 2.4950958 3.2864532 2.5423223 2.7918376 2.8703978 2.6285986 3.0487016 2.1140128 2.8564461 3.8513250 3.1566127 3.6644256 2.9474473 2.5112811 2.4852196 2.7462167 3.2242884 2.0789061 3.6027794 3.8637582 4.0670850 2.6999183 3.0920815 3.2495511 3.2163022 3.3494479 2.7962203 2.4558658 2.8177900 3.1419442 3.5235636 3.5668444 5.0749547 2.5317693 2.5652918 2.6210859 2.6817666 2.6268612 2.6495142 2.5433250 2.8665967 2.4919687 2.5780659 2.7733349 2.7548726 2.7637657 2.4232432 2.7963774 2.5246727 2.7255544 2.5206550 2.5695217 2.5205165 2.6610973 2.8826963 2.7817471 2.6379017 2.6775710 2.7203693 2.7502026 2.9247606 2.6633381 2.5826361 2.9058382 2.9677506 2.8816407 2.9362242 2.6122582 2.9354005 3.0587549 2.4986515 2.8514494 2.5244653 3.2052632 2.9060429 3.0527894 2.7554897 3.0501180 3.1242425 2.7208832 2.7907774 2.6607745 2.8236015 3.5616243 3.1022851 2.7691747 2.0872869 2.3623066 2.8074164 2.7717553 3.1844958 3.5580144 2.9352373 3.0400139 3.3456813 3.0753143 3.2793267 3.0727422 3.1357782 3.0621585 3.2227637 2.9362599 2.9497189 3.0081639 2.9211946 3.2108854 2.9290826 2.9063529 2.9415625 3.3584209 3.2713075 3.2662960 3.1951975 2.9280003 3.0012944 3.0348709 3.2107762 3.1908409 3.1896044 2.9203164 3.2415846 3.2333366 2.9912711 3.1773457 2.8789321 3.4847023 3.1958242 3.1698433 3.5648532 3.1462229 3.3527745 3.0610650 3.2879856 3.1635252 3.3555669 3.3680541 3.1392123 3.0016324 3.2179216 2.9916815 3.2113898 2.9825806 3.6643277 3.3680172 3.1372522 3.3172606 3.2438097 2.8236552 2.7327617 3.0849725 2.7894275 3.1963477 4.5243340 2.8798712 2.6008541 2.7631096 2.9876723 2.8334646 2.9468635 2.8842321 2.7728077 2.7774159 3.0572584 3.3194870 2.8644939 2.8871608 2.9165356 2.4566376 3.4641679 2.8056927 2.9469297 3.9382325 3.7373109 3.0459030 3.0398109 3.3632386 2.9561976 2.7063856 3.0334004 3.0700172 2.5209078 2.9368280 3.2667213 2.8029012 3.0223857 2.8172928 2.8879492 2.9240844 3.1151036 2.8787328 2.9411975 2.8289517 2.8128865 2.9505875 2.7432558 3.4038957 2.8284490 3.2455485 2.7551723 2.5709239 2.8531647 2.7709256 3.0171333 2.7589908 2.9090879 2.9228630 2.9969925 2.6168473 2.9582380 2.4858509 3.0253328 2.9453722 2.7528121 2.6774840 3.5561619 3.5105397 4.2083155 3.7061011 3.4547763 2.8582941 4.3030507 2.1770789 3.0013340 3.7604864 3.5202542 2.0529602 2.5581031 2.2105417 2.9250707 3.7674159 2.7316731 3.1541069 4.0462807 3.4920925 3.1102857 3.5105969 3.1167116 3.1544298 3.6487132 2.7480539 3.2319587 3.2240555 2.7817762 3.2440738 3.6670337 3.4511197 2.9230827 3.0523356 3.7753335 1.9880432 3.1787921 4.4968570 3.1652970 3.0457232 3.2817467 3.2842207 2.8133358 1.9121122 3.5741318 3.2565654 3.5370506 2.8664439 4.7741350 3.2039572 2.1107430 3.0659408 3.9712906 3.3692708 3.5711569 3.1105199 2.9030471 4.6160508 4.2843630 2.1205731 3.3756889 3.7106127 3.2852424 2.4014545 2.6276254 2.6949319 2.7977212 2.3075434 2.3090388 2.6438661 2.6267035 2.4573820 2.5736762 2.7313308 2.4281787 2.8152287 2.4939382 2.5677224 2.4942056 2.3898212 2.6444065 2.5881115 2.3134632 2.4745687 2.5246250 2.2683007 2.5405275 2.6663635 2.5355418 3.0481447 2.9458124 2.6484564 2.5954568 2.5899503 2.5944551 2.8885430 2.5884022 2.5185612 2.7732403 2.5042132 2.9581786 4.3334132 2.5031269 2.9695997 3.8096959 3.6062807 3.7416882 3.4589688 3.6387092 3.4788137 2.9373649 3.8395157 3.1479141 3.8092923 3.9141839 3.7333249 3.5449454 3.5019731 4.1627504 4.1106250 3.3917585 3.5310215 3.2663796 3.9777750 3.5540960 3.5633610 3.7954380 3.9361652 3.5141743 3.4182126 3.5570501 3.7419098 3.2434836 2.9156935 3.5382507 2.2563544 4.4357233 3.4966157 3.2063469 4.3054249 3.7358958 3.8102360 4.2565097 2.7702866 3.1992991 3.3705613 3.4449201 2.9096981 3.8454373 2.6970423 2.6749955 2.8301588 2.7081272 2.8419857 2.6883341 2.7712550 2.8329018 3.0657041 3.1273279 2.7849082 3.0790995 3.0838956 2.5657388 2.9044669 3.0092996 3.0238796 3.1421386 3.0630578 2.8985923 2.6940756 2.6992477 2.7469108 2.6490964 2.6727777 2.8577270 2.7555286 2.8071875 2.7900667 3.0418095 3.0112391 3.1736242 2.8533342 2.9940782 2.7915958 2.7117064 2.8154305 3.0610378 2.5947242 2.8919122 2.9592921 3.0628596 2.8504995 2.7675739 3.5420719 3.3122285 3.0763356 3.0450110 3.1463610 3.0816806 3.3170171 2.8776762 3.0182058 3.9629235 4.2990704 7.8292096 4.5931003 2.9055904 2.7289044 2.6709582 2.7451221 2.7853594 2.8829094 2.8074729 2.8539607 2.6998248 2.8271718 2.9198080 2.7831357 2.9868254 2.7403206 2.8742506 2.9499725 2.7399844 2.7734990 2.9035255 2.6657896 2.9552120 2.7090156 2.7912275 2.8547791 2.5999977 3.0142872 2.8180316 2.7235687 3.0325769 3.2977726 2.5934299 3.0083353 3.1154663 2.9466792 3.1222988 2.6507176 2.8243425 3.0656283 2.9698732 2.8559060 3.1638754 3.2584446 2.5642198 2.5525369 2.8337665 2.9377655 2.9121567 3.0911958 2.9687931 3.1129159 2.8855028 2.6081897 2.8961946 3.0283972 2.6045074 3.1590951 2.9387868 2.7714030 3.2316657 3.2714977 2.4071952 2.9987173 3.4420983 3.0123618 2.4553753 2.5842725 2.8916587 2.6530079 2.7857152 3.0973013 2.4548143 2.9240807 2.8990798 2.9667383 3.1189107 2.6862795 2.9659117 2.6493310 2.6038529 2.6944812 2.3400083 2.3194824 2.5407429 2.3579151 2.0854571 2.2129108 2.3976987 2.0779668 2.2108044 2.3169412 2.3514368 2.4086479 2.6607091 2.2024675 2.3492273 2.3582471 2.2766684 2.4307923 2.5285569 2.2363771 3.0515157 2.5312499 2.4207208 2.7811395 2.6448980 2.9745024 2.3635360 3.0455607 3.3952690 2.7950150 2.5046484 2.8926116 2.6803418 3.5075286 2.2981195 2.4878622 2.7373963 2.1490745 2.9415618 2.4070871 2.5697987 2.1846944 2.2955074 3.2295563 3.7511313 3.1289403 2.1591199 3.4108658 3.8386176 3.1679393 2.9470086 3.4682707 3.5920929 3.1490913 3.5683987 3.2974157 3.2985628 3.9766775 3.3277088 2.5766281 3.1729921 3.5332345 4.2669477 4.0043423 2.8928741 3.7013302 3.7857906 4.1694472 3.1422495 3.0261587 3.0368464 3.8414087 3.0293412 3.6896278 4.9391825 3.5734178 4.8433018 4.5763424 5.0211412 3.4045767 3.2348659 5.1655609 4.6198147 3.7570953 4.5204879 3.4903354 3.1945112 3.0130994 2.5556094 3.4163452 3.2612091 3.3584114 2.8775090 3.1138429 2.9610267 2.6347267 2.4980131 3.1808422 3.1463452 2.6636665 3.4661637 3.4674045 2.5572675 3.3649645 2.7133827 3.3190821 2.7269722 3.0315821 2.9853658 3.3227581 3.1667873 2.9814681 3.2016720 2.7985163 3.2040820 2.9589274 3.0650052 2.9856470 2.8731808 2.7978874 3.1896514 3.7244253 3.4440857 3.0213356 3.6534603 3.3582392 3.3681307 3.3324336 3.6033248 2.8240538 3.9150629 4.6696971 6.5672284 3.0603061 4.7297357 3.9364364 3.5583442 3.9548943 5.6470826 8.2330880 3.8408082 3.3645260 2.8615397 2.9512818 3.0369266 2.6698029 2.6926783 3.0857076 2.9694893 2.6217037 2.6473733 3.2134541 2.6829515 3.2249080 3.0427368 3.2849161 2.9484796 3.4796947 3.6425542 3.0096074 2.4553131 3.2539436 3.3918793 3.0729800 3.1450148 2.8322990 2.7796337 3.2437652 3.6365717 3.1721142 3.2143454 3.1322615 3.1017788 3.1178999 3.1020424 2.9821491 3.1154865 3.1420174 3.3411405 4.3808530 3.2911999 2.6427348 3.5110381 3.7633621 2.6290980 3.6143548 3.9489311 3.2681895 4.1552237 8.9999982 4.1297988 3.2921157 2.8133934 2.6651548 2.9197000 2.5694334 2.6148303 2.6681145 2.4741765 2.6144319 2.7276205 2.5810650 2.5199561 2.7505533 2.7548003 2.7797201 2.8188363 2.7733885 2.6556631 2.8093716 2.8051625 2.6745848 3.5842304 2.6735423 3.0664421 2.7359870 2.7636006 2.8301315 2.7653698 2.7694015 2.1539290 2.1451207 2.8725402 3.3353061 3.6642445 3.0975560 3.0975560 3.1039972 3.1039972 3.0435186 3.1954335 3.1830343 3.5709960 3.3789266 2.9170870 3.7235140 3.0939844 3.0939844 3.7354982 3.5721353 3.3011761 3.3900945 3.9679008 3.9679008 3.4223523 3.4223523 3.3724619 3.6009468 1.9321034 1.9321034 3.8584155 3.1658082 1.9615998 1.9615998 4.3926278 4.3926278 1.9282132 1.9282132 3.6888465 7.0714608 1.5907333 
GEFOKE018009_KOG0278                                                                                                                                   2.5530005 2.2299041 2.7502375 2.6693962 2.4382497 2.0408060 2.6550253 2.2702619 2.0904752 2.5819072 1.8214235 2.6376920 2.2869935 2.8849263 2.5735385 2.6454933 2.3320804 1.9523702 1.7500352 2.4709772 1.8941915 2.6775078 2.3936405 1.9061130 2.4120884 2.6572962 2.8292117 1.9975965 2.0234762 2.8582282 2.7259424 1.6953834 2.4791385 1.8536358 1.8495090 2.4484163 2.7462821 1.8571905 2.2326893 2.6835668 2.3751726 2.5012101 2.0855604 2.1880666 2.0027448 2.1327375 1.6831424 2.0526790 1.7010912 2.3458719 1.7426034 1.9650294 2.4077739 2.3580426 1.9065726 2.2447548 2.6126462 1.9916419 2.1925377 2.1962272 1.9751203 2.1442531 2.6358448 1.9109871 2.2922596 1.6335885 1.8153345 2.2719283 2.3112823 2.2499994 2.1224406 2.3996894 1.3442109 2.5777810 2.3242731 2.4619215 1.9326657 2.4246197 2.5074234 2.6813078 2.0537282 2.0249734 2.1188475 2.7989599 2.4238292 1.8397506 2.2270561 2.2283222 1.9366126 2.1294402 2.4260643 2.0694053 2.1965385 1.9976491 2.2250801 2.1862830 2.0553752 2.0938580 2.1639604 2.1887400 2.1288294 2.5365912 2.2737003 2.1751222 2.0142169 2.1070149 1.8735107 2.2235467 2.3039555 2.1036912 2.0979604 2.1260419 2.2391004 2.2366980 2.2462035 2.1871116 2.2194863 1.9977080 2.1925839 1.9432714 2.1008638 2.2029551 2.0168487 2.2466045 2.1852760 2.2200961 2.3941733 2.2369062 2.1154942 2.3932004 2.1872240 2.4282445 2.3674908 2.4090335 2.1563438 1.5946924 1.7635883 1.7959748 1.6816629 1.9184958 1.8165614 2.0720618 1.9595852 1.6197422 1.7828850 2.2081985 1.8915080 1.5620730 1.7754498 1.8373336 1.6410821 1.7175613 1.8323114 2.0557470 2.4774598 1.8818777 1.6850630 1.8361141 1.8819444 2.0787102 1.9659019 1.7312510 2.0692115 2.3628481 2.1805826 1.6821514 2.0036365 1.4926007 2.0363853 2.0149650 1.8526111 1.8542976 1.8389294 2.3651166 2.3128308 1.8833021 2.2812776 1.9477386 2.1004343 2.4148502 2.1831162 2.1974410 2.2723268 2.2895815 2.5422634 2.3991031 2.3747685 2.3839040 2.2318925 2.4271520 2.2406050 2.1312533 2.4891190 2.2574449 2.0641568 2.3225998 2.1327511 2.2889834 1.9743568 2.1463766 2.4289971 2.3589086 2.1189726 2.2611060 2.2941580 2.1811819 2.2032557 2.2734020 2.1947882 2.3574694 2.3937145 2.3400095 1.9768512 2.8016201 2.5989587 2.3106907 2.1582313 2.9388517 2.5861257 2.3941014 2.7115294 2.3473377 2.3256345 2.1751282 2.1129339 1.9740619 2.3958311 2.6507312 2.3024671 2.1082825 1.9051558 2.0609416 2.3525899 2.5333018 2.3994499 1.9288553 2.7740991 2.0852530 2.4411840 2.2964987 2.3242675 2.0203311 2.3635028 2.3220844 2.4496543 1.8149039 2.1589191 2.0954314 2.6237589 2.4868499 2.2842394 2.7025012 2.1690270 2.0302460 2.6333971 2.1063509 1.8900740 2.2809373 2.4262257 2.1698823 2.1711480 2.5609695 2.1371591 2.7108582 2.4027849 2.5932037 0.9764979 0.9931777 0.9726472 0.9316095 0.9478892 1.0330477 1.0466907 1.1316879 1.0304596 1.1236900 1.0872437 0.9735192 1.0788539 1.0605011 1.0559737 1.2136487 1.1443265 1.1041655 1.1400232 1.0884885 1.0207707 1.1095698 0.9717109 1.2021861 1.2891311 1.2270638 1.0527640 1.1896926 1.1671027 1.3548290 0.0000000 1.3616312 1.3003330 1.0483232 1.2224196 1.5160516 1.2268699 1.6699197 1.2358455 3.2240899 1.3745383 2.4151667 2.1893646 1.4301643 1.8601111 3.7495853 2.3378841 1.9050179 2.0526265 2.5014129 3.1454228 3.4068682 1.8976290 3.3568752 3.0635098 3.0660519 2.5599490 3.4921071 3.5414773 3.5538328 3.3393343 1.7016274 3.4028227 2.9664915 1.7748043 3.4777967 3.3494635 3.5309178 3.6241340 2.1453488 3.4833369 2.7747073 3.5947217 2.7704190 3.2811769 2.8296856 3.6969584 3.8378412 3.1945094 2.9263510 3.3032318 3.5514003 2.9279705 2.8611550 3.6770739 3.2153346 3.2384344 2.8022472 3.6834368 2.7273859 3.5709119 2.8152235 3.6735194 1.9707952 2.2516160 2.0044130 2.0237101 2.1169240 2.1930226 1.9913308 2.0866729 2.0650493 2.2580481 2.0677809 2.1360319 2.2099208 1.9442257 2.1624398 2.1033874 2.0178162 2.0355370 2.1038474 2.1810055 2.1575663 2.2525517 2.1678247 2.2125751 2.0805031 2.3354046 2.1654448 2.1498054 2.1318986 2.2473822 2.0022288 2.0856452 2.1749789 2.2089455 1.9951457 2.1310725 2.6028682 2.1843011 2.3240677 2.1652987 2.2406173 2.0346038 2.4110925 2.3144217 2.4804074 2.0872303 2.1237879 2.1449661 2.1517844 2.0930699 2.0980318 2.4036985 2.2287344 2.1167527 2.1115906 1.7747855 2.4533690 2.4235320 2.2711975 1.9293306 2.3726335 2.5348682 2.5525146 2.0623810 2.2753296 1.7441254 1.4861532 1.3769825 1.8007998 2.5550621 1.9960555 2.5567174 1.9656083 2.6153538 2.5925741 2.6317271 2.3437103 2.1903359 1.7109498 2.0389284 2.3079670 2.3521590 1.9940219 1.9165274 1.9494223 2.2487543 1.9909519 2.1967532 1.9707610 1.9457353 1.7699118 2.0584125 1.7866994 1.9450810 1.9574577 2.0177602 2.0882549 2.1235242 1.9304262 1.8688169 1.9294971 2.1077066 2.0231322 2.0196687 2.1897670 2.0033690 2.0672863 2.1448415 2.0444017 2.3259732 2.0777865 2.3959924 1.8389349 2.0045243 2.3656774 2.0283363 2.3706971 2.3855016 2.1206265 2.5081980 2.0536337 2.5981188 2.3693240 1.7760056 1.7348347 2.4057877 2.6647805 2.0014809 1.9936178 1.7871902 2.0053416 1.9748072 1.8663988 1.9333536 1.8437943 2.0098324 2.0249647 2.2212660 2.1050515 2.2568885 2.0114454 2.2147998 2.2210496 1.9487419 2.0994655 1.7096546 2.3014285 2.2225664 2.5888972 2.1778956 2.1482678 1.9775211 2.3893225 2.2011737 2.4415169 2.5091818 2.7134738 1.9892030 1.7419202 2.1839839 2.1170707 2.1247118 2.4223915 2.6081140 2.3798748 2.7702327 2.4739623 2.3893430 2.3729389 2.1427433 3.0783625 2.3729389 2.7100939 2.7913327 2.6075418 2.6727898 2.8003340 2.8402293 2.6063729 2.6494609 2.5040814 2.6101888 2.6090257 2.7913533 2.6196490 2.7352203 2.5413877 2.7908314 2.5028357 2.5827453 2.7475757 2.7357256 2.5566461 2.7921204 2.9005838 2.5717274 2.5068746 2.6943452 2.6386867 2.6691262 2.4398732 2.6912949 2.7842797 2.6435150 2.6175546 2.9084843 2.4877176 2.9079951 2.6722157 2.7184733 3.0959104 3.6948560 2.1847034 2.6613550 3.0950814 4.7884546 2.4469766 4.0136276 3.0266830 3.2287065 2.5136722 2.1094921 2.0479227 2.0872215 2.0979571 2.0114537 2.1176698 1.9573623 2.5725869 2.1189901 2.0984048 2.0658164 2.0377403 2.2526635 2.1288195 2.1103980 2.2697287 2.0628389 2.4211037 1.9863446 2.0789098 2.1819315 1.8397114 2.6317926 2.1321372 2.0827587 2.0968776 2.2910419 2.6565389 2.1281887 2.2303187 2.3919100 2.4201088 2.6142384 2.5428312 2.9286759 1.7522022 1.9941317 1.9484681 1.7660818 1.9250430 1.8475375 1.8916203 1.8432380 1.7907607 2.1145877 2.0771504 1.9269156 2.0630846 2.0301213 1.9834161 2.0278989 2.1408478 2.3944581 2.5145655 2.0231563 2.1754754 1.9812177 2.1865749 2.0458004 2.3259113 1.8962591 1.9819032 2.0108223 2.0570510 2.2366398 1.9526406 2.3360054 1.9832705 2.2492777 2.0436290 2.0177718 2.2164001 1.9423731 1.9797757 2.4248008 2.2165744 2.2038784 1.9257454 2.1584936 2.2956924 2.2731665 2.5086783 2.3639400 2.0242836 2.2995159 1.5739063 2.1380119 2.3218769 2.4730275 2.3795673 2.2690363 3.0974095 2.7019627 2.4851611 2.4713251 2.4474306 2.4239011 2.6182847 2.5946956 2.2902686 2.5641336 2.3287992 2.2975608 2.2977465 2.3027045 2.3768125 2.3367960 2.3721491 2.4119269 2.2283311 2.2600388 2.4012125 2.4845126 2.5735745 2.1578858 2.0780991 2.6087465 2.2516675 2.4947473 2.3466356 2.4674616 2.4214172 2.2955959 2.1056413 2.5806562 2.4391162 2.3432290 2.2339895 2.0442567 2.6784379 2.5135229 2.0667248 1.9559322 1.7007063 1.7734104 1.9659157 2.0260234 1.9363503 2.0325871 2.0488595 2.1230469 2.0470315 1.9247501 1.7632363 1.8881700 1.7663826 2.0036835 1.8303758 1.8820425 1.7990910 2.1942581 1.9575475 2.2195776 2.5081616 2.4418075 2.1918101 1.9554907 2.2196049 1.6572986 1.9418036 2.1498833 1.8436196 1.9980477 2.2427798 2.2942451 2.2526552 2.3383827 2.1615592 1.9575360 2.5117521 2.1563010 2.2891863 2.3681885 1.5470271 1.9287300 2.3741171 2.0975746 1.8589356 1.9498376 2.0447523 2.2649248 2.0337666 1.9636134 2.1092709 2.2222726 1.8102567 2.1718669 2.0618206 1.7362227 2.0669057 2.0957247 2.3978220 1.9484096 2.3660642 2.5533235 2.5288169 2.6740911 2.9438960 2.1420855 2.7983190 2.4259166 3.1346577 2.5305845 2.7165612 3.9611968 4.8541852 2.0918556 1.9362864 2.1319756 2.1549497 1.9669090 2.0579498 2.2102028 1.9744394 2.0329382 2.2113148 2.1782550 1.9547116 2.0008466 2.0348779 2.0717637 1.9693754 2.1349866 2.0817848 1.9972092 2.2406853 2.2528442 1.7488561 2.1383423 2.4944697 2.2797641 2.1768884 2.0528095 2.0224414 2.2162133 2.0453848 2.0604678 2.2074713 1.9123559 2.3420291 2.3426776 2.0993677 2.1420982 2.3395661 2.0712676 2.4442022 2.1108702 2.0556981 2.2968437 2.2240311 2.2181358 2.0882281 2.4449041 1.9433954 4.4352332 1.4469056 2.2318769 2.2555504 2.1865687 1.9879545 4.2358692 2.1870408 1.8381528 1.9646835 2.2812870 1.8166595 3.5073621 2.0214089 1.9588958 1.9920286 2.5868209 2.0845438 1.8969996 1.7383700 2.1258843 2.6082434 2.4411477 1.5555454 2.6852336 1.7839394 2.3874033 2.2093670 2.5902128 1.9287484 2.9426210 2.9916836 2.7040456 2.1435820 2.6740934 2.5448589 2.3772791 2.1901872 2.3388702 2.5906759 2.2911378 2.4691401 3.2396644 1.9931830 2.2069154 1.9339445 2.1335017 2.0341691 2.2912963 2.0713214 2.0826505 2.1536486 1.8791334 2.1789753 2.0026653 1.9757077 2.1379512 2.1791823 2.1229517 2.0239842 1.7834033 2.1612600 2.5504825 2.2468535 1.9319310 2.3454139 2.0844476 1.8603779 2.3939275 2.1281882 2.2456233 1.9946805 2.0039431 2.0914061 2.1401062 2.3300702 2.0665693 2.0734481 2.6561488 2.3132777 2.1709693 2.4997349 1.9504337 2.6015179 2.0336598 2.6995311 1.9587184 2.1333489 2.0123965 2.2991038 2.2660734 2.9433454 2.4246903 2.1609391 1.8450545 2.0775249 1.9786543 2.0380532 2.1227103 1.9850661 2.0773986 2.4976265 2.0288489 2.1329392 2.2097761 2.1414067 1.7589324 2.1964095 2.0410689 2.3253345 2.0879223 2.3493825 1.9494369 1.9125616 2.0188236 2.3256731 1.6568527 2.4758306 2.4943965 2.3369321 2.4724567 1.7528798 2.0828207 1.8665339 2.6328285 2.3920115 2.3974662 2.6325573 2.5777435 2.6387117 2.8191501 2.7380876 2.4737954 1.9227631 2.4389376 2.3426155 2.3709829 2.1050403 2.1023542 2.1717178 2.3248101 2.1454490 2.2829280 2.1147317 2.2212932 2.3496889 2.2292864 2.2710867 2.3421956 1.9206106 2.2828656 2.3653086 2.1634829 2.3848195 2.5214520 2.2603296 2.2971267 2.4643731 2.0479925 2.3449833 2.3771004 2.3094341 2.4057309 2.3908504 1.9568545 2.2452180 2.2438236 2.7158841 2.6029746 2.5771173 2.7978682 2.3154686 1.7036204 1.8067530 2.8231408 2.3651621 1.8840930 2.8700529 1.7973905 1.7409916 1.8762250 2.0795274 1.9683320 1.9370227 1.8618431 1.6199878 1.8285592 2.2159887 2.6201775 2.2183712 2.3102218 2.1502995 3.1190717 2.2551663 1.9386750 1.9901929 1.6390870 1.8669965 2.0514427 1.9766311 2.0769954 1.8299071 2.4571140 1.7902455 1.9282020 2.1871905 2.5177854 2.3735743 1.8586653 2.1688451 2.0690964 2.0608540 1.9167566 2.5725846 3.4747554 2.2422259 1.7077203 2.2002705 2.1830863 2.4895716 2.0886709 2.1431680 2.3057105 1.8050425 1.8561691 2.0393339 1.8501607 1.9814095 1.9021247 1.8037988 2.1073314 2.0052566 1.9262865 1.8480015 1.8545220 2.0740870 1.7628929 2.0869547 2.0123370 1.8337549 1.9620375 1.9184029 1.7674137 1.8602214 1.9316347 1.8648866 1.9968604 2.0099347 1.8923550 1.9781018 1.9139485 1.8375460 1.8458050 1.9646634 2.0973369 2.2094449 2.0193227 2.4995200 1.9386580 2.4061041 1.9532124 2.3125288 1.7427353 1.6693660 1.7205727 2.1830390 1.7648250 1.6978988 1.9183447 1.6412904 1.8815448 1.7234320 1.7070234 1.7059061 1.6933152 1.7410594 1.8912938 1.7455239 1.8177073 1.6881808 1.8082510 1.9768784 2.0870824 1.7634579 2.0695908 1.7581844 1.7103987 2.0699859 1.9958321 2.2818446 1.8556707 1.9728736 2.3987262 2.2519073 2.4179643 2.0007212 2.2364015 2.1047894 1.9870124 2.2383707 2.1939040 2.1436457 2.5004213 2.3739568 2.2303980 2.5483308 2.2673450 2.3382352 2.5130905 2.3830414 2.2519062 1.9875636 2.1334610 2.1222676 2.1936826 2.3515543 1.8358108 1.4814264 2.8876154 3.1009042 1.8711370 1.9342618 1.9021380 2.3837437 2.1434733 2.5721303 2.6003565 2.3415160 1.8797434 2.2451047 2.0391406 2.9482756 2.8060589 2.3076411 2.5451446 2.2353662 2.0196593 1.4346911 2.5374570 5.2792177 2.2674099 1.8304295 2.2391281 1.7806869 2.7894614 2.5555060 2.1557408 2.9526100 1.7541900 2.4822635 2.8987253 1.9503828 3.7686742 2.7296032 2.3698955 2.2436012 2.3135277 2.5088181 3.1539434 2.2410118 2.5948335 4.8079038 8.9999985 6.9443773 3.7251971 2.5535435 6.0565884 6.5455345 7.3663759 3.1290906 3.4874589 5.3892128 2.8125466 3.9450785 4.0883030 4.2627108 3.0571080 1.9208332 5.3985354 6.1546824 4.1366780 3.4496673 3.9502817 4.3258496 6.7646921 3.3785588 2.4936689 3.6774505 3.5383090 3.8417623 4.0267432 4.6673729 6.1702537 1.8097841 1.8476923 1.6482231 1.7803499 1.7759177 1.8901033 1.8061290 1.6743753 1.5891477 1.5743669 1.5019229 1.8693330 1.6796823 1.5709802 1.6927112 1.5742841 1.7901760 1.6880289 1.6727869 1.4890828 1.6429877 1.8865365 1.9117181 1.6948860 1.8186769 1.7460253 1.7886486 1.4649637 1.8733959 1.6873212 1.7886336 1.7491980 1.8844907 1.7032842 1.9057611 1.9455728 1.6573836 4.0010601 2.0426014 1.7097300 1.9825319 1.7626029 1.8815481 2.0269242 1.6083189 2.0368763 1.8346904 1.7543540 2.0659832 2.0194657 1.9436499 3.8870092 2.0335273 2.2792518 3.2126040 3.1474526 3.1500642 3.7964200 3.0490956 3.3352754 3.3672196 3.6845349 3.9799642 3.2369952 3.6583331 4.6227203 3.9460421 3.3951291 4.7151191 3.2303311 3.8237913 3.6541317 3.5545734 3.5709967 3.6041234 4.2686663 2.3616084 2.3273212 2.1789394 2.3340501 2.6162466 2.7828869 2.5811708 2.4549021 2.5818413 2.5167578 2.1866812 2.6959767 2.4967941 2.5790830 2.5904236 2.1419944 2.6971182 2.5230473 2.2153302 2.8792828 2.9176458 2.5653348 2.6168125 2.7583091 2.4626063 2.3893329 2.8088221 2.5158615 2.5600966 2.7412562 2.7820415 2.4740198 2.7001327 2.7588368 2.5685869 2.3174744 2.9454198 2.3581769 2.6322506 2.8561392 3.0797720 2.4749856 2.7436941 2.9442868 3.0652762 2.4330787 3.6521936 3.0233043 2.6221458 2.7384917 2.8819172 2.2072970 2.4165358 4.2769266 2.8178285 2.7953782 2.7985539 2.5899508 2.8281195 2.5019121 2.8667586 1.6034922 4.5263411 2.4787565 2.7203551 3.7849494 2.9256331 2.8390101 2.0950523 2.5789392 2.7011087 2.5256830 2.9406714 3.2488045 3.3704370 3.4073108 3.2375836 2.2405111 2.3732912 2.4396065 3.1225393 2.9004432 3.0748869 3.1543665 2.8464624 2.8909369 2.9337100 3.0368662 2.6343486 2.2457074 2.1350509 2.1837404 2.2478692 2.6208576 2.0899292 2.3017951 2.5854376 2.2301097 2.1386744 2.2683293 2.3079330 2.5094285 2.2002792 2.5487366 2.1429440 2.4901271 1.8513173 2.4837093 2.4115048 2.4823284 2.1387460 2.2628232 2.2231426 2.6508901 2.5723982 2.7518784 2.5429492 2.0886511 2.1780138 2.2213883 2.3009225 2.6156418 2.8168062 2.8174429 2.5978890 2.3633130 2.4813060 2.4643015 2.0227113 2.6356829 2.1466283 2.4768683 2.5684416 2.9138430 2.8500062 3.6159533 2.6199391 2.7791972 2.4930772 2.2175246 2.3148399 2.4173445 3.5968959 2.6984378 2.0971596 2.5464911 3.5968485 2.6397805 2.7562328 1.9273727 4.5351082 2.9007801 2.6444612 4.0090020 4.7158013 2.9036995 4.7325874 4.4453727 2.8363280 3.6993753 2.9669036 3.1116145 3.4852413 3.8539136 3.6316993 3.9544517 1.9261009 3.8070932 2.1340838 2.4794015 4.3935340 3.6534368 3.8629039 4.6613062 2.6112623 2.6200090 2.8611148 2.7909042 2.9284338 2.7091536 2.6832690 2.7189449 3.0496868 2.6163853 2.9306610 3.0143041 2.6331321 2.7427158 2.8188323 2.7638677 2.6297787 2.7639771 3.0206784 2.8746263 3.1361006 2.3213586 3.1112814 2.9525871 3.3697236 3.0118890 2.8230188 2.9750686 3.1095402 3.1897866 2.9523942 2.8347967 2.9555078 2.6894350 3.1041735 2.2307794 3.1001239 2.8845407 2.4739249 2.9517341 2.6710291 2.6774434 3.1252010 3.2571651 1.6761823 3.4564787 2.5707649 2.5338418 3.3120129 2.2140448 2.5451171 2.1276802 2.1112317 2.4486099 2.3615016 1.9458110 3.8384314 2.8285313 3.5261587 2.3234520 2.3021020 2.5686221 2.5435932 3.2680004 1.9924120 3.0309180 3.0990531 2.8307101 2.8922734 2.5077900 2.2887250 2.4735379 3.0020585 1.9015413 2.6403307 2.9720949 2.8127656 2.7448108 2.8639744 3.8791687 2.5097811 2.3538592 2.3197745 2.3186303 2.2357149 2.3997321 2.2211377 2.2957821 2.3970806 2.2792872 2.3083175 2.5615449 2.2491922 2.3900938 2.2745105 2.4609221 2.2934178 2.3553558 2.2980006 2.2406756 2.4718191 2.2564841 2.2912012 2.2921594 2.6740483 2.3265426 2.3464420 2.5708151 2.3822211 2.6509406 2.5253414 2.7685948 2.5275192 2.4223003 2.5875823 2.8072444 2.2804653 2.4222546 2.6278586 2.4163783 2.6138129 2.8789971 2.8048000 2.3169811 2.5672709 2.5219092 2.6567940 2.9314116 2.8347673 2.5444060 3.0902513 2.8382365 3.1741657 2.4444202 2.3774229 3.0311335 2.2232871 3.2890768 2.8367253 3.7449819 2.2572352 2.5994945 2.2768473 2.4600108 2.5719631 2.4784497 2.5514591 2.6200440 2.4661948 2.4046139 2.6295857 2.2688085 2.5257460 2.4274682 2.4839043 2.3454821 2.5462740 2.6144379 2.5262944 2.6770335 2.1920725 2.1671409 2.5896573 2.4936438 2.3786988 2.4119599 2.3810091 2.5500742 2.3773469 2.5411649 2.4216030 2.4480313 2.7836560 2.5479700 2.3665060 2.7570698 2.5684409 2.3790658 2.4612087 2.6345387 2.4317466 2.7125054 2.5432128 2.6841141 2.4919542 2.5324003 2.6857784 2.3508641 2.3265282 2.6273561 2.7289480 2.8574708 2.2771592 2.4507379 2.1858974 2.2695056 2.3576200 2.2568126 2.3940438 2.9733957 2.3166750 2.2029568 2.2444019 2.4341506 2.3870146 2.3140282 2.4085580 2.1890070 2.2050626 2.1762814 2.5771007 2.2850670 2.3244311 2.3374586 2.0634061 2.6220325 2.3104428 2.2477830 2.7280958 2.7224652 2.3865000 2.4340579 2.5248722 2.6948611 1.8126862 2.6153733 2.4051301 2.2794076 2.3621384 2.8276157 2.2328517 2.3876719 2.1904112 2.0597318 2.0409341 2.3745736 2.1403363 2.1678085 2.1471961 2.1576596 2.3273050 2.1433268 2.1850300 2.1939832 2.3063426 2.1504046 2.1536470 2.2131183 2.1865789 2.2980208 2.3602304 2.0862297 2.2331916 2.2402209 2.0870087 2.3444950 2.0695270 2.3139995 2.0132696 2.1614228 2.2098311 2.2109666 2.2253302 2.8421475 3.0316068 2.3533538 2.1118021 3.1717169 2.1613380 2.5636882 2.4569650 3.5096527 1.9888618 2.2405934 2.4230763 2.3164751 2.6907296 2.0710635 2.8531160 2.6175952 2.9666334 2.4277269 2.8589509 2.9398392 2.7819035 2.8883918 2.3820296 2.6501493 3.2411367 2.4717098 2.8154974 2.2475736 2.4100478 3.1483665 1.9034230 3.4316184 1.8518131 2.9027760 2.9804755 2.6551963 2.5419988 3.2123539 3.0264797 2.8406015 2.4857228 2.9478690 2.8270364 3.2934585 2.7269381 4.5061929 3.3225165 1.9936382 2.3229383 3.0544467 2.7585570 3.3724515 2.6316449 2.2392240 4.1316291 3.7740664 2.3569832 4.2002916 3.5931285 3.4509823 2.0845689 2.1958183 2.3145886 2.3685002 2.0037871 2.1242159 2.0815420 2.1015271 2.0167025 2.0472844 2.3613421 2.0775780 2.4668473 2.2753877 1.9140401 2.0428255 2.0898158 2.1665549 2.1658396 2.1332485 2.1838390 2.2259283 2.0483154 2.3194318 1.9889502 1.9847484 2.1769583 2.1808585 2.2118024 1.8355781 2.2237922 2.4465162 2.4118436 2.1275682 2.1015027 2.2632160 2.4700840 2.0923687 3.7649966 2.0775884 2.4712524 3.6197624 3.5227121 3.4283029 3.0929772 3.4682483 3.2939257 2.2827999 3.7520402 1.8245291 3.5939109 3.5574095 3.4113324 3.3046203 3.4255773 3.4513296 3.6493749 3.2297055 3.0314922 2.4889591 3.7584418 3.3387016 3.3160703 3.5914083 3.4531129 3.7537442 3.3418011 3.3144924 3.6408544 2.8088097 2.6121709 3.6478474 2.3650987 4.3377929 1.9789812 2.8009134 3.7542668 3.4479471 4.1111479 3.9676283 2.7976621 2.9248073 2.4225830 3.0881226 2.2909752 3.2047412 2.5378753 2.4214424 2.5899275 2.4579400 2.3383222 2.3901518 2.5768140 2.3461634 2.7772074 2.4552442 2.4399839 2.4518980 2.3537513 2.6273734 2.4873330 2.3216390 2.6011275 2.6579146 2.6103499 2.6618548 2.3875568 2.6462893 2.6097000 2.4478077 2.3644271 2.4146051 2.5164048 2.6149632 2.5727429 2.4918178 2.8133943 2.5260704 2.3973834 2.3681328 2.3291225 2.3401070 2.4787892 2.4576351 2.2398353 2.6836114 2.6823318 2.6952896 2.5121337 2.5457226 3.0542735 2.6168042 2.8229947 2.5650864 2.6414699 2.4210104 2.5150157 2.7097381 3.0202703 3.4623105 2.5170902 4.7504897 2.8614017 2.1713999 2.1264613 2.1179391 2.2326430 2.1801441 2.0716640 2.2412636 2.2716817 2.3867949 2.5954494 2.3247596 2.2399090 2.4010420 2.1654983 2.1754870 2.6060025 2.2812373 2.2568289 2.3495466 2.2909951 2.1092771 2.1365214 2.2556211 2.5544340 2.3906558 2.5425723 2.2277612 2.2559856 2.7466576 2.8048035 2.3373477 2.3137703 2.2961048 2.4417757 2.6241384 2.3447672 2.2433938 2.5115670 2.4056081 2.4026119 2.5058967 2.1366006 2.0747802 2.6076897 2.5386928 2.2592168 2.3806102 2.5507266 2.3238999 2.5083963 2.3881747 2.2966039 2.2837130 2.3620528 2.0591876 2.6547782 2.5160943 2.3444105 2.3009051 2.6543757 2.0378433 2.2843380 2.8816211 2.2797270 2.2001634 2.2561851 2.1665359 2.3217455 2.2998229 2.3465827 2.2751150 2.1105676 2.2958672 2.6658129 2.5281590 2.2469094 2.2392572 2.1060655 2.2784786 2.1115606 2.3872943 2.0631024 2.2715901 2.1244930 1.8637238 2.1499731 2.1057596 2.0018636 1.8578500 1.9793140 2.1335506 1.9578001 2.2061141 2.1557594 2.1294629 1.9815419 1.9830752 2.2718429 2.1282589 2.1478911 2.8300555 2.2966183 2.5188742 2.6557534 2.6097304 2.6415604 2.1836955 2.4420220 3.2462464 2.5481270 2.4629765 2.5436763 2.5664358 3.5085819 2.2733238 2.4464875 2.5447688 2.1635992 2.6059840 2.2515423 2.3786785 2.2234899 1.8812161 4.0731145 3.7025499 3.4848588 1.9184612 3.4621029 3.4832134 3.0376020 2.6347970 3.6379256 3.5392306 3.2338258 4.0201860 3.3710720 3.6878055 3.8112303 3.0281095 2.8186637 2.7757491 3.6341491 3.2900189 3.9365185 3.0449370 4.1878140 4.9368816 4.9805158 3.5681104 2.4662958 2.8667030 3.5760168 2.6032154 2.9713335 6.1818480 5.1384183 5.8436445 4.1235472 3.6179228 4.8346138 4.3694787 4.7145858 3.9602093 8.9999980 3.5776280 5.1688844 2.8909465 2.8080106 2.4978102 2.9399297 2.6745686 2.8708706 2.5349906 2.6256650 2.8700078 2.4044243 2.3678095 3.2608929 2.9958667 2.3080251 3.2394653 3.1512174 2.5294899 2.8253784 2.5590644 2.6027187 2.1313827 2.5396143 2.8044136 2.7934258 2.8992239 2.8786839 2.9570959 2.6704443 2.8096823 3.1562408 3.1037458 2.7346001 2.3306347 2.4887337 2.4527049 3.4626758 3.0326110 2.8413804 3.4635757 2.3272108 2.9552884 3.1770021 2.8883979 2.8442997 3.2097476 3.2890979 4.1306020 2.4430029 3.4471842 2.5178949 3.2034049 5.2186430 3.5034764 4.1355582 4.0608513 3.0649415 2.6993085 2.7866992 2.9830844 2.8983281 2.5224251 2.8362826 2.9541150 2.6987359 2.3534382 2.8053694 2.5190169 2.9329058 3.0806308 3.2873437 2.9986750 3.0458094 3.3411111 2.7090564 2.4538164 2.7694226 3.2633807 2.8810387 3.2275608 2.8819457 2.6550010 3.0907787 3.2069745 3.0763843 3.4996447 2.9797049 3.1547442 2.9308134 3.3734594 3.2770997 2.9528180 3.1783196 3.0234407 3.4270131 3.3602035 3.1196030 3.3281753 3.8416496 3.0955969 3.3491686 2.8229437 3.5686805 3.3113206 7.7350597 4.0880064 3.3867652 2.3745251 2.3755651 3.0142450 2.1538883 2.2292530 2.1265633 2.1522675 2.2545049 2.3990297 2.2421289 2.1488203 2.1218139 2.4743184 2.2390960 2.3348604 2.3732831 2.2899222 2.2339192 2.2769642 2.1894994 3.2612250 2.3535455 2.4181668 2.0853692 2.2912273 2.3446712 2.3316596 2.2799599 1.8761179 1.8607560 2.5944594 3.7381384 3.2799786 3.2642446 3.2642446 3.2639865 3.2639865 3.3322842 3.2795685 3.1990774 3.2517912 3.1030763 2.9213216 3.3723465 3.1606124 3.1606124 3.4053622 3.3249545 2.9392693 3.2888350 3.7824743 3.7824743 3.3545275 3.3545275 3.0104548 3.0476276 1.5226379 1.5226379 3.0528360 2.5507383 1.9823775 1.9823775 3.3256119 3.3256119 1.9747287 1.9747287 3.1892195 4.7375893 1.1790010 
GALSUL005853_KOG0278                                                                                                                                   2.7744073 2.9284986 3.0270243 2.8962029 2.6225904 2.2262309 3.3039473 2.8393203 2.6058697 2.6439853 1.8824991 2.6769209 2.5641100 3.4955972 2.9848385 2.8900446 2.5677099 2.0577900 2.1326861 2.6481601 2.0949498 2.6615900 2.8821626 2.4587602 2.8754014 2.8449315 3.1648024 2.1235668 2.4986261 3.5400122 2.7764596 2.6190906 2.9701691 2.4576798 2.3179958 2.7730994 2.8041270 2.5600306 2.9933109 2.7344564 2.7886871 2.7815946 2.6593793 2.6515945 2.3581487 2.5522782 2.2063376 2.3110468 2.0303345 2.6162859 1.8167310 2.3302815 2.8418596 2.2996294 2.6727192 2.6571103 2.9726054 2.6009056 2.3841216 2.2724106 2.4273184 2.4708892 2.9894854 2.3923489 2.4599317 2.3052352 2.6898408 2.6488364 2.6877260 2.5258610 2.8184096 2.8509874 2.3599809 2.5607074 2.4624632 2.6847031 2.4004584 2.7694345 2.6246615 3.0939754 2.8757795 2.1373846 2.6637813 3.2686439 2.8306199 2.4466879 2.3409964 2.3048992 2.3538476 2.5123766 2.7191013 2.3356183 2.4154116 2.1607034 2.5769300 2.4364882 2.4299911 2.5042963 2.5647789 2.6601264 2.4891220 2.5717103 2.4277332 2.4828270 2.7149265 2.3996992 2.3610457 2.6106491 2.4950590 2.4231780 2.6190041 2.5363934 2.4687149 2.6057113 2.5844393 2.5213093 2.5057138 2.5319372 2.4961517 2.7601405 2.3919697 2.7312975 2.6816589 2.4205766 2.5650782 2.6501948 2.7113326 2.4912420 2.7974164 2.6537928 2.9716575 3.0044664 2.9185835 2.8447906 2.7485224 2.1524156 2.3357137 2.2012138 2.2079235 2.1530214 2.3530208 2.1334913 1.9599011 2.5192208 2.4899828 3.3527265 2.1762727 1.9572144 2.0843850 2.2458483 2.2452015 2.2593465 2.2389939 1.8681419 2.6832015 1.7250681 2.1797477 2.0550166 1.8367815 2.0887047 1.9326376 2.0643775 2.5138474 2.6873271 2.8648123 2.0509426 2.0670958 2.1739897 2.2841429 2.3014442 2.0236850 2.2859616 2.1249782 2.2880543 2.7800191 2.1338886 2.6265254 2.1212372 2.2736563 3.1593995 2.1587619 2.2643923 2.5352831 2.4106179 2.4204012 2.4874186 2.4218001 2.3168683 2.2494027 2.3171248 2.5930417 2.2222046 2.6167008 2.2301974 2.1422638 2.2367094 2.0610644 2.3169108 2.2038701 2.3612162 2.4669834 2.4190889 2.3675935 2.2628148 2.6048770 2.2462178 2.2049128 2.4252399 2.3437019 2.2536783 2.4387666 2.5374864 2.3435911 2.6595818 2.5953373 2.2975351 2.2323433 2.6809449 3.1796974 2.8926469 2.8490761 2.6487929 3.0425085 3.0968488 2.6303504 2.6687566 2.8108369 3.2643986 2.7106451 2.9065897 2.6614869 2.6403340 2.3419996 2.5713072 3.1191482 2.4317960 2.7929295 2.6736553 2.7761208 2.7503009 2.7106909 2.7853684 2.3977401 2.9478048 2.9654656 2.5449168 2.8119166 2.7420017 2.7752459 2.7856279 3.0919640 2.7399238 3.2041841 2.8665857 2.7417620 2.7111815 2.4360903 2.6469048 3.2160252 2.3233137 2.6603634 2.4793096 2.8708753 2.6369248 3.4803181 2.8855791 1.1059563 1.1168936 1.3332091 1.2145602 1.1270477 1.1042928 1.1653897 1.1639525 1.1302264 1.1609418 1.1423541 1.1346285 1.0299453 1.1709859 1.2753059 1.1499366 1.2760374 1.1185910 1.3096525 1.0914772 1.1881301 1.2517316 1.1899663 1.2399708 1.4008874 1.2704940 1.3741918 1.4597877 1.3568161 1.3950582 1.3616312 0.0000000 0.9309584 1.4364031 1.3844954 1.4816337 1.5759093 1.6567698 1.4205575 3.6099768 1.4711698 2.3546368 2.5553596 1.6672172 2.7003197 3.0462626 2.5624950 2.5309556 2.6860552 2.8938138 3.0411751 3.3412072 2.2565487 3.2096170 3.3821173 3.1034765 2.9488690 3.3573606 3.3272427 3.6751283 3.3039441 3.2569174 3.3211197 3.1388001 2.1529757 3.2117899 2.9862316 4.0102690 3.3841367 2.3762523 3.8169578 2.9099541 3.7504219 3.1436847 2.9236676 3.2095983 3.1326177 3.5319272 3.3684652 3.0762050 2.8286296 3.3139918 3.9787916 3.2838029 3.3680770 3.4848330 3.0063443 2.7447203 3.2023745 2.9327249 3.2212736 3.0632374 3.3778133 2.2153143 2.1732910 2.1612432 2.2994714 2.1808318 2.4250550 2.5225203 2.4334260 2.4854206 2.2758186 2.3643383 2.4091079 2.0790301 2.0772603 2.3685584 2.2872842 2.1448325 2.2378083 2.5379123 2.3151300 2.4005364 2.4742558 2.1284543 2.3086727 2.3506603 2.4619485 2.1360402 2.6188208 2.3684607 2.4358761 2.4045848 2.4828020 2.2302204 2.4393504 2.3321078 2.4121659 3.1553229 2.6216543 2.5287620 2.3062452 2.5174361 2.2971540 2.3284137 2.4965005 2.8036101 2.4063799 2.5465232 2.4237621 2.4271400 2.1512113 2.5333960 2.1150549 2.4818047 2.3386325 2.6218540 2.3211054 2.7806047 2.1840043 2.3566035 1.8380654 2.9445594 2.5916455 2.6481618 2.8312044 2.2505328 2.4094067 2.2002149 2.4236427 2.2274057 2.8735909 2.5850780 2.8016178 2.6100388 3.1525505 2.7593015 3.2085688 2.4375266 2.6169226 2.2841181 2.7372065 2.8832210 2.8473131 2.3079689 2.5849027 2.2720099 2.7524192 2.2616620 2.5503875 2.5478923 2.4565161 2.4238974 2.6184570 2.2375954 2.3580266 2.5453116 2.5155007 2.6860796 2.5205790 2.1981973 2.5277497 2.2398652 2.5531331 2.4976477 2.1816114 2.5207552 2.5598670 2.6372805 2.3545272 2.5718629 2.3818478 2.6797558 2.6419208 2.2343491 2.5294841 2.8814745 2.6570207 2.7754527 2.7403250 2.2626526 2.7893884 2.3748027 3.2011128 2.9184598 2.0951091 2.0904701 2.8684173 3.2016365 2.0525546 2.2824543 1.8945199 2.3887924 2.2290297 2.2871512 2.1155712 2.3053881 3.0330616 2.6092636 2.1722330 2.3042654 2.4157806 2.4076234 2.3420439 2.4982992 2.1379743 2.6265948 2.4077480 2.5132072 2.6579383 3.0576005 2.5867855 2.5867329 2.3563686 2.8641313 2.1793581 2.5413238 2.6755666 3.1348919 2.7534826 2.3116299 2.4120530 2.7631079 2.3522467 3.2075359 2.9395256 2.3651542 3.0149009 2.7061373 2.7894173 2.8084583 2.8297693 3.2580064 2.8084583 2.9610323 2.9468881 2.7202320 3.1065995 3.1750864 2.9977362 2.9945717 3.1631487 2.8410846 3.0422466 3.0527322 3.0454699 3.0148647 3.5971992 2.9283147 3.3174895 2.7617605 2.7556313 3.1346611 3.0610331 2.8607538 3.1152422 3.0782542 2.8915203 2.8657769 2.8527992 3.1990975 3.1361750 2.8913421 3.0543563 3.1663636 3.2464697 3.0438182 2.8146326 2.8300351 3.5157800 3.1702960 3.0308508 3.5253137 4.2280277 2.9038680 4.0192848 4.1293756 4.5529268 2.8942485 5.0344207 6.0304148 3.9069418 2.6129164 2.2138320 2.1886768 2.3405195 2.4764492 2.3249982 2.2934277 2.3739661 2.6768009 2.6840609 2.3162368 2.2407976 2.3221594 2.5408469 2.1624565 2.4617052 2.4032974 2.3960026 2.6409063 2.5312968 2.3908235 2.2806051 2.3256359 2.8586403 2.5064280 2.7214542 2.5899336 2.4125434 2.9969051 2.5381004 2.3201283 2.2480525 2.5495311 3.1119551 2.5767784 3.2873277 2.0245004 2.1575176 2.2928910 1.9618356 1.9977544 2.0990556 2.2489487 2.4178190 2.1009776 2.2557797 1.9618218 2.3365893 2.5937225 2.3175940 2.2746998 2.3920508 2.2991993 2.3924319 2.8437822 2.3658757 2.3793686 2.4579951 2.6592720 2.3900247 2.3128942 2.0805200 2.5412433 2.6148286 2.4831599 2.9022049 2.3297398 2.4031389 2.5070094 2.5639991 2.0058783 2.3875767 2.4952025 2.0984801 2.4518208 2.9243684 2.2585126 2.6381790 2.0710119 2.4240407 2.2920429 2.5861060 2.7037850 2.4567286 2.4981588 2.7125458 2.0090353 2.5681785 2.7135772 2.6277730 2.6026327 2.5016719 3.1098384 2.5407452 2.5467448 2.2576060 2.6166168 2.4164214 2.5772674 2.5854133 2.6613510 2.8745151 2.6973547 2.5387869 2.2766489 2.6886658 2.5190951 2.5813855 2.6530755 2.5455206 2.3727236 2.2158639 2.5501111 2.3961534 2.7048407 2.6125083 2.4252459 2.9452162 2.6179275 2.8829781 2.4017653 3.1144255 2.4294938 2.8929487 2.5616739 2.6416716 2.6497425 2.6729879 2.6869580 2.7315252 3.1339144 2.6846944 2.5229014 2.1979755 2.0322214 2.0264780 2.2173456 2.3492139 1.9441320 2.3221592 2.3661331 2.3141922 2.6801164 2.2090759 2.2676772 2.1120153 2.3145153 1.9886654 2.2243268 2.3588118 2.6824584 2.3793606 2.2519259 2.8772246 2.7340947 3.1507336 2.3602864 2.7088293 2.4210183 2.2050002 2.3949915 2.3221027 2.3050946 2.3842200 2.8849152 2.7745999 2.3658187 2.4028188 2.5949364 2.3109141 2.2277052 2.7322799 2.2631381 3.1407146 2.1567984 2.2130068 2.4010038 2.2564446 2.3332808 2.5158887 2.4996622 2.8278391 2.0702790 2.4934906 2.4843607 2.6520489 2.5625574 3.1346106 2.6591135 2.2892219 2.1066194 2.6090625 2.6529539 1.7910867 2.9789704 3.5483204 2.6567687 3.7085172 3.2811583 3.5368219 2.5782230 3.7010186 2.7802567 4.5008606 2.9841666 4.5073793 4.8082708 2.3304864 2.2382461 2.2650675 2.3275900 2.3111597 2.2664515 2.4441263 2.3460866 2.5969715 2.6541978 2.3120746 2.3344107 2.2177704 2.4878444 2.7192634 2.3110343 2.7618423 2.6579798 2.0595559 2.2503671 2.2631975 2.3821776 2.4291527 2.7313147 2.6107970 2.1960533 2.2165409 2.6584630 2.2478878 2.4576568 2.5668046 2.3609030 2.5652857 2.5943146 2.4996907 2.4920334 2.3621151 2.5338625 2.5323766 2.6063855 2.6039965 2.4235113 2.6777053 2.3992850 2.4187493 2.3652138 3.1022095 2.8931363 5.8611345 1.8905217 2.1798008 2.5393964 2.5045432 2.3823494 5.2598798 2.5472959 3.0008527 2.3059134 2.3828880 2.8378895 4.8099233 2.8482412 2.6192859 2.4832838 2.9673334 2.5661101 2.5066412 1.9361817 2.5836249 3.2985259 2.7338349 1.7917836 2.8033138 2.2651372 2.9507700 2.2687707 2.9356345 2.3244432 3.1199706 2.9965655 3.2460972 2.4388365 2.7624739 3.1927933 3.4647345 2.3327435 2.7800468 2.7970407 2.8907877 2.6783690 3.6868683 1.8296809 2.4201637 2.6876585 2.3409155 2.4089447 2.3992973 2.3458694 2.4935926 2.6257233 2.4145700 2.8885897 2.6938518 2.3289975 2.5217506 2.4505530 2.5187963 2.2965794 2.3395044 2.5093524 2.9168286 2.7631301 2.6893010 2.7972695 2.5882793 2.2849451 3.0410267 2.5087848 2.8904298 2.5224683 2.5685168 2.5589578 2.4167817 2.3948971 2.6636781 2.5905239 3.1027396 2.6087892 2.7662905 3.1433930 2.5903293 2.7852386 2.5492077 3.6470876 2.7789930 2.6652388 1.5930181 2.9365830 2.9370193 3.1026327 2.5102498 2.1676518 1.7925731 2.7879575 2.3431569 2.5990891 2.3864974 1.9998806 2.3989871 3.2895504 2.9253750 2.6601711 2.1684220 2.5258929 2.0919238 2.5125755 2.5279639 3.5142560 2.8030637 2.4370698 2.5745780 2.0878641 2.4401602 3.3341595 1.9920750 2.1808641 2.6813181 3.0514857 3.0919940 2.0471005 3.0658333 2.3106836 3.1204984 2.6647550 2.6148970 2.7148934 2.6500825 3.4592776 2.7754983 3.0844636 3.1486800 3.0877262 2.8108938 2.9814565 2.7502130 2.3170372 2.4693762 2.4697732 2.5599731 2.4397709 2.5146257 2.4426535 2.1882220 2.6583885 2.5664882 2.4578347 2.3821775 2.5363444 2.4653855 2.5721046 2.6072918 2.5872663 2.8143447 2.6942720 2.5784471 2.9549920 2.4501465 2.6137305 2.5160465 2.6482566 2.3803793 2.8001600 2.3756152 2.4728932 2.5155479 2.8835557 2.6860352 2.5082898 3.2733626 2.5297758 1.9853538 2.2242119 2.7641203 2.9615620 2.2463609 2.7935321 2.3638988 2.1173546 2.6115732 2.2518625 2.3788900 2.2818380 2.4783705 2.3148047 2.8785207 2.4954835 3.2565978 2.2879682 3.0306319 2.3775327 3.2758178 2.6138732 2.3024015 2.5503457 2.3949977 2.3736882 2.7338186 2.2423434 2.2487798 2.1837357 2.9106426 2.1181253 2.2407690 2.5267515 3.1293921 3.1139064 2.3272160 2.5563040 2.6230311 2.8607703 2.2139799 2.1514215 3.8153333 2.3216943 2.1685979 2.6333057 2.6516379 2.1790680 2.5588747 2.9210524 2.4766176 2.1173155 2.1132125 2.2340361 2.1198378 2.2307367 2.3146829 2.2657918 2.3920260 2.3743374 2.2587394 2.1706433 2.1246160 2.5254683 2.2414313 2.2589878 2.4174296 2.3139216 2.4005425 2.4114946 1.9934311 2.4928341 2.1449906 2.3097724 2.3069666 2.4929359 2.3926986 2.3508331 2.3857794 2.2877213 2.2399664 2.2236993 2.4160785 2.2124939 2.6100407 2.7422409 2.2212887 2.8833092 2.5758813 2.6342287 2.0702450 1.9420334 1.9725098 2.7575576 1.9583277 2.0065651 2.2135058 1.8511946 2.1997224 1.9975058 2.0258349 2.0786874 2.0593301 2.1288052 2.2362954 2.1303307 2.3145832 2.1357128 2.0340334 2.4100321 2.4304903 2.2427103 2.1805950 2.1765256 2.1407325 2.3715250 2.4041852 2.7578796 2.2974966 2.3462987 2.8212549 2.5284594 2.7700717 2.5656991 2.6744644 2.5168096 2.8180612 2.3417943 2.6977644 2.5704120 2.8608941 2.7771686 2.3908077 2.7271438 2.3366675 2.4945361 2.7770480 2.4611924 2.7316755 2.2481024 2.2644128 2.6613922 2.4229246 2.1418386 2.2363425 2.1209563 2.9464376 5.1378424 2.5738574 2.4826412 2.3252090 2.5925741 2.4718373 2.3761087 2.8531481 3.0543688 2.9189973 2.6099092 2.9055077 2.8985914 3.5051201 2.4357520 3.3578564 2.8172007 2.9709697 2.1455196 2.9532704 9.0000000 3.0075107 2.5315112 2.5923893 2.4167140 3.3922680 2.9654758 3.0924510 3.4986402 2.1011516 2.8194546 2.9063720 2.5920732 4.2124697 2.4426620 3.7792182 2.5132790 2.5258641 3.1862423 4.0189625 3.3795048 2.2345878 5.9140208 8.9999989 7.4703529 4.0518158 3.2706685 9.0000000 8.0992593 9.0000000 3.0096708 3.3494727 9.0000000 2.9405728 6.0924635 7.9132348 5.4430757 4.4211016 2.7603494 7.5098844 8.9999980 4.6521655 4.1544917 4.6269192 9.0000000 9.0000000 3.7599438 2.8677006 5.3222410 6.5771709 6.5255771 9.0000000 5.4090793 7.6478128 1.9020572 1.9935192 1.8627285 1.8533389 1.7812555 1.8515636 1.9805105 1.9411806 1.9766495 1.9148478 1.7717792 2.0756873 2.0729054 1.9772296 1.8298895 1.8481653 1.8983560 1.9792898 1.8897186 1.6153473 2.0094549 2.0969780 2.0740981 1.9293274 1.9108884 2.0777153 1.9293710 1.7097539 2.0944857 2.0535252 2.0109991 2.1237878 2.0064014 1.7732679 2.2115027 2.0611576 1.8628403 4.3562359 2.1043648 1.8225867 2.1443840 2.0724151 2.0635059 2.4835967 1.9630650 2.2336669 1.9099248 1.8080568 2.5223211 2.1482593 2.3207787 4.2760335 2.5562765 2.4476087 3.7051744 3.6711320 4.1444401 4.8352162 4.4122608 4.0480440 4.3942140 4.2399843 4.1423203 3.8688177 4.2642587 5.1252938 4.3434748 3.9877303 4.6147436 3.8168884 4.6490648 4.8602727 4.5484451 4.4825565 3.8827956 5.0544290 2.5055889 2.5602422 2.3453254 2.5582757 2.6538535 2.6235870 2.7128083 2.6943500 2.7356579 2.6552513 2.3974859 2.9683606 2.2890866 2.2982950 2.6785751 2.4542693 2.7485813 2.4189787 2.7189299 2.6603863 3.0766295 2.5387601 2.8715636 2.8719010 2.5312564 2.5036459 2.7467734 2.7636424 3.0322299 3.1866099 2.9478325 2.5223378 2.8374207 3.1501638 2.8968323 2.7342632 3.3028523 2.9151928 3.1509844 3.3247307 3.1784561 2.9411632 2.9666387 3.3069250 3.1985617 2.6625007 3.1537471 3.3533480 2.8920943 3.4533247 3.3456584 2.3077124 2.7510746 3.6930587 3.1384111 3.0576929 3.0353616 3.0407202 3.1589747 2.8689826 2.9417672 2.2075367 4.1486626 3.4760762 2.9618790 4.3340609 3.1652652 3.2417148 3.5521329 2.9531188 3.5623078 3.2367540 4.2327110 4.3387789 3.1092058 4.3498409 2.7644519 3.1803553 2.9013636 3.2835618 4.5104638 3.9032879 3.1746606 3.3161127 3.4565154 3.2287058 3.3982839 3.4961235 3.6115217 2.4679581 2.4552112 2.3332383 2.1529913 2.3221964 2.2077794 2.4177176 3.0098842 2.0622861 2.0361469 2.0447324 2.2157408 2.5715224 2.2594306 2.4828973 2.3914122 2.6589245 2.0686564 2.4419447 2.2375126 2.3881538 2.3250341 2.4304820 2.2073193 2.2861496 2.4104923 2.9951920 2.5924951 2.0889125 2.4971866 2.3676271 2.3707824 2.3282509 2.9888156 3.0974697 2.4431735 2.1074376 2.7836199 2.7599437 1.8160104 3.0737048 2.3592460 2.3774081 2.9755758 3.2204879 3.0900718 3.3218785 2.8241834 2.4623995 2.7835843 2.7225335 2.5698921 2.4117316 3.2863604 3.1861186 2.9957579 2.6412560 3.2504582 2.6355269 3.2935353 2.7015122 4.4290666 3.0528517 3.0938788 4.3892894 4.5172950 2.7881140 4.9858725 2.8286287 3.2021706 4.2641465 3.0004767 3.0842758 3.5590269 3.7012341 3.0345531 3.5675914 2.0637120 3.4869778 1.9857246 2.9440875 4.4987081 3.6331725 4.0910280 4.1821779 3.0279496 3.1030074 3.2331895 3.0651393 3.0821948 3.2113987 3.1502072 2.8045172 3.1035782 3.1720971 3.1229176 3.4551138 3.4101004 2.9704781 3.0192275 3.2185295 2.5699765 3.4004263 2.8850296 2.9021361 4.0501556 3.0266001 4.3595577 3.3760298 3.4707911 3.3427823 3.1688616 3.1395265 3.3959042 3.5450742 3.2373969 3.0527153 3.0671971 3.2183346 3.9463676 2.5756112 2.9383380 3.3120454 3.2124847 3.2281711 3.3279471 3.4504050 3.6874832 3.3663697 3.1963176 4.2702359 3.0563918 3.1300640 3.6917053 3.3845005 2.8233067 2.6526005 3.3541782 3.1481952 2.7796053 2.5371405 3.6943627 3.5295748 3.0612134 2.6357983 2.7356885 3.2316833 2.7590628 4.0556302 2.1232190 3.6356699 3.7133553 3.8599182 4.7070927 3.5156674 3.3474450 3.0720031 4.0379131 2.6090131 3.0705829 3.3451527 3.3939058 3.2172408 4.2724662 8.0009393 2.4649867 2.5852778 2.3238132 2.7311154 2.4958556 2.3410682 2.3366013 2.5451860 2.6258583 2.5648100 2.9108280 2.7167755 2.4854070 2.5666245 2.6269966 2.5539262 2.6530063 2.7110159 2.5608020 2.5088768 2.6435986 2.9922273 2.6893746 2.6076660 3.0880953 2.5226887 2.7619849 2.6487421 2.8376331 2.9020814 2.6073757 2.8866214 2.9314863 2.8615993 2.9027824 3.1229271 2.8666847 2.9611605 2.7406548 2.6132094 3.0136731 2.9926915 2.9640249 2.4732436 2.8915558 2.6732541 2.6702875 3.3502876 4.2683405 4.4693284 3.4896277 4.3077840 3.3350688 3.9822763 3.4125082 3.0447827 2.7203989 4.7943681 4.3506674 5.1627950 2.7691375 2.8436062 2.4850897 2.8520163 2.8629100 2.9340793 3.0682138 2.7518129 2.8857596 2.7617698 2.8256905 2.6786285 2.7803447 2.8065003 2.9599346 2.8070415 2.5878543 2.9298508 2.9480049 2.8546974 2.7725814 2.6606236 2.9712956 2.7106931 2.7432045 2.7432509 2.9858346 2.7805555 2.6905065 2.9185266 2.7034092 2.4436357 2.9423520 2.8874388 2.7906142 3.1189178 3.2107001 2.8613061 2.8928918 2.9456847 3.0614727 2.6388262 2.9234472 2.7196410 2.5986286 3.0199747 2.4678855 2.6573174 2.7466370 3.2150784 2.7586687 3.3939440 2.8584189 3.0095071 2.9521393 2.6356239 2.9043002 2.8011350 2.7503306 3.6387674 2.7058450 2.9977339 2.9419430 2.6183642 3.0498223 2.6754374 2.6615690 2.9196531 2.5984405 3.0357997 3.3077319 2.7039423 2.8973868 2.7951025 2.6816255 3.0787789 2.6688239 2.9750207 3.5136670 3.7909578 2.6857026 2.7477755 3.2177904 2.9868332 3.0906174 2.8443373 2.8417306 2.7840012 3.1031041 3.3632885 2.6601313 2.4750952 2.7412234 2.7816665 2.9288455 2.8603030 2.7019741 2.8525171 2.5932508 2.8119009 2.6824500 2.6865545 3.0278549 2.6986890 2.9106422 2.7027693 2.5574833 2.8726633 2.5570415 2.9609387 2.7945323 2.6348031 2.7054427 2.5705846 2.6764230 2.9784496 2.4246953 2.8347220 2.7662285 2.5760463 2.7086464 3.2519532 3.1790534 3.8196468 3.0569695 3.4600058 2.9683075 3.8636272 2.0314952 3.3915437 3.6638905 3.4224236 2.1335300 2.4268975 2.1724956 3.3513553 3.6356310 2.8813032 2.6538505 3.2332713 3.4540865 2.4095792 3.1058889 4.1554908 3.3370673 2.8381199 2.7015657 3.3599323 3.0990070 2.5827840 3.2298004 3.2227268 3.5310738 3.2332237 3.4887213 3.5863361 2.0996152 2.9493695 2.9736471 2.9952069 2.5286513 3.0641366 2.6858477 2.8900942 1.9261801 3.3161479 3.2198216 4.4830349 2.6305903 4.1492147 3.1659812 2.1374863 3.1467827 3.5075565 3.1235513 3.4572385 2.9979061 3.5005820 3.3010164 4.3826685 2.5282303 3.3314713 3.4675875 4.6178670 2.2021111 2.2156424 2.8277593 2.8418954 2.3807212 2.4316976 2.7161169 2.6102464 2.4715033 2.4590565 2.9188674 2.3439029 2.7540996 2.7343676 2.4664822 2.4988948 2.5614713 2.7669268 2.4614284 2.6160589 2.3770632 2.4832434 2.4292956 2.4626846 2.5071583 2.5651283 2.7813088 2.8068147 2.6255723 2.5081336 2.5051637 2.6370654 3.0575802 2.8185262 2.6480153 2.9192558 2.8986931 3.1179014 3.6277067 2.5961298 3.1736008 3.5320048 3.1964941 3.5526833 2.9650195 3.4555230 3.2342901 2.8741767 3.5154568 2.7357366 3.5263353 3.5565554 3.5265521 3.2185888 3.3601086 3.7976761 3.4879860 3.3098603 3.1715226 2.8552488 3.7782093 3.0552879 3.1614650 3.4892026 3.2347005 3.2775762 2.9739153 3.2606896 3.7176522 3.8124748 3.3885458 3.4374201 2.3408776 3.6238815 3.2120956 3.2281499 3.9247661 3.2791473 3.3090054 3.5926533 2.6899890 3.0569554 3.0689561 2.9087835 3.5343126 4.5772799 2.6395387 2.7606526 2.6150093 2.8646401 2.7637713 2.6717827 2.9098990 2.8066948 2.9241798 2.9783089 2.6690010 2.8455135 2.9435800 2.7585823 2.7172828 2.5874225 2.6636151 2.8737990 2.8784130 3.1078777 2.6058327 2.9283177 2.6142718 2.8553172 2.5213257 2.4441049 2.5874291 2.4665889 2.7791761 2.6365414 3.0678230 2.8848544 3.0215021 2.6394760 2.5609586 2.5051012 3.0418227 2.6968341 2.5077345 2.9245909 2.7780325 3.0222032 2.6892825 2.7651845 3.1222911 3.1293483 2.8900590 2.8271951 2.5648573 3.1848070 2.5963302 2.8389052 2.5324524 4.0199056 3.3388574 4.9244724 3.9000775 2.8922289 2.8578986 2.9922839 2.9830692 2.9958073 3.0141157 3.0689536 2.8992939 3.0426934 2.8243073 2.7391129 3.1000203 3.0226144 2.9501482 3.0439486 3.0343471 2.8594844 2.8748230 3.2821408 2.9520084 2.8092801 2.6172940 2.7241117 3.2383899 2.8834418 2.7189608 3.0656723 3.3120631 3.2740348 3.3131768 2.8350676 2.8496677 3.1340842 2.8977801 3.2225957 3.0006008 2.8753719 3.0897779 3.0822432 2.9047532 3.0020236 2.8310610 2.6328846 3.4752670 3.2364873 2.8138433 3.1990164 3.3559263 3.2513228 3.3954992 3.2413774 3.2254703 2.7221869 3.2058878 2.8312751 3.4450993 3.2312882 3.0907409 3.2308536 3.3494832 2.5352681 2.9302573 3.0091250 2.8377025 2.8798001 2.4143700 2.9507486 2.9254191 2.9733816 2.3949854 2.8167679 2.9459230 2.9204140 2.7170682 2.9252269 3.1357438 3.2175861 3.1509336 2.7578162 2.7209134 2.3679981 2.2177717 2.4811295 2.3241105 2.3288328 2.3270843 2.1573181 2.4419625 2.1327732 2.3787844 2.3988397 2.3369355 2.2963723 2.4605168 2.4111210 2.5045187 2.5423314 2.5724719 2.6607877 2.2483545 2.6274863 2.5923054 2.4605976 2.9641592 2.7997298 2.7781988 2.4974420 2.7097746 4.5364198 2.7128556 2.7700939 2.7075673 2.3349574 3.8303654 2.2184888 2.5908185 2.6427356 2.1193173 2.8549868 2.2415042 2.7533679 2.4743411 2.2982198 3.7440342 4.5583916 3.6672326 2.0762575 3.8972416 3.6380612 3.0856629 2.9442348 3.6369838 4.0260868 3.8092642 4.1363926 3.6339318 3.9246178 3.3010081 3.3804908 3.2336499 3.2252836 4.0974812 3.6206711 4.4948466 3.1618195 4.4375918 4.8884533 5.2328102 4.1036310 2.9539747 3.3043427 3.2722698 3.1491074 3.0025559 7.2348243 4.5397305 4.4932158 3.5551031 3.5709359 4.3394815 4.4711162 4.9900417 4.4907332 4.4837326 3.7167306 4.5686026 2.7026173 2.6061253 2.1296513 2.6864284 2.8630094 2.7052256 2.8953532 2.9962157 3.2072336 2.6469402 2.5740854 2.9831082 3.0599598 2.5097759 3.2101518 2.9533038 2.9122378 3.1032956 2.6715563 3.0354238 2.6333658 2.9979914 2.8913032 2.7530235 2.9032196 2.9849836 3.2086235 2.8063309 2.8589000 2.7437347 3.5290876 2.8808953 2.4080147 2.9910739 2.8540057 3.3624512 2.5895652 2.7736904 2.8146473 3.9751085 2.7979657 3.1489099 2.9605408 2.5048570 3.4723103 3.7658019 5.2299089 3.5507084 2.8932153 3.1931912 3.1949110 3.5912170 6.7818993 4.3370522 3.7335864 3.0047633 2.4842970 2.7086579 3.0019188 2.6766100 2.4722252 2.8935176 3.0581996 2.7714329 2.3317766 3.0928861 2.5927502 2.9287970 3.3567562 3.2215521 3.0006864 3.3895400 3.3568730 2.8901939 2.4759626 2.8250987 2.9782739 3.2466221 3.2939172 2.8295885 2.9959147 2.9903577 3.0329087 3.2138025 3.1179452 2.7494794 2.7858246 2.9225685 2.9413098 2.9883695 2.9774413 2.8263539 3.3991881 3.8377455 3.3628808 3.3851469 3.5357977 4.4994293 3.3577979 3.7581269 3.9367816 3.3968857 3.6959322 6.9548209 3.6287015 3.2212935 2.9517750 2.7029562 3.2869718 2.6687379 2.8361986 2.5706385 2.6529688 2.5961200 2.8871895 2.6451013 2.5356011 2.6154632 2.7116453 2.8595983 2.6738961 2.9007931 2.7305811 2.7585738 2.7321144 2.7348998 3.2591730 2.8449799 2.8524462 2.5100266 2.7108061 2.6969248 2.7180746 2.5637798 2.2587709 1.8412319 2.7910756 3.3986939 3.5662531 3.9740952 3.9740952 3.8604222 3.8604222 3.9607368 3.7937962 3.7506853 4.2045888 3.9300170 3.8984179 4.6383702 3.8722995 3.8722995 4.7004320 4.5833306 3.7824114 4.0352299 4.4520502 4.4520502 4.5887970 4.5887970 3.9903054 4.0417699 1.9477579 1.9477579 4.2821429 3.5486914 2.0100251 2.0100251 4.0574721 4.0574721 1.9727490 1.9727490 4.2128270 6.3749330 1.4689811 
GRACHO005093_KOG0278                                                                                                                                   3.0568190 2.7772048 2.7882024 2.6653454 2.6594347 2.2668285 3.0365426 2.6206973 2.6820250 2.7058303 2.2010066 2.5937158 2.6265223 2.9611653 2.7708587 2.5639222 2.4901710 1.9831306 1.8312272 2.6404826 1.8433206 2.7691024 2.4128313 2.0565214 2.5778799 2.8888379 2.6963141 2.0293170 2.5140501 2.9948736 2.8361502 1.9154225 2.5121949 2.1700891 2.2645748 2.7124740 2.6638353 1.9239347 2.6543703 3.0358307 2.6498071 2.8123551 2.3467313 2.9362018 2.3141103 2.4549356 1.7059047 2.0293604 2.1785411 2.8004735 1.7729229 2.0963813 2.6099497 2.5300847 2.7432118 2.6523176 2.7140095 2.4356124 2.2715919 2.6197771 2.1345367 2.2172213 2.7638614 2.0954880 2.3534898 2.1213931 2.2701205 2.8963151 2.7634299 2.4207309 2.5788086 2.6236371 2.0315528 2.5780941 2.8213651 2.7980685 1.7888203 2.7087642 2.7238385 3.0474403 2.6561257 2.2814706 2.2131136 3.0234900 2.9393549 1.9171383 2.5375904 2.3718766 2.1656043 2.3796864 2.9872583 2.3559186 2.4317022 2.3198422 2.5161064 2.3814869 2.3501097 2.4400577 2.2641649 2.4795506 2.2820770 2.5850391 2.3048114 2.5582257 2.3173872 2.3145720 2.3556123 2.6089852 2.5452695 2.4205723 2.4727462 2.4280773 2.4040455 2.4686552 2.2748811 2.3421479 2.4193384 2.2350855 2.4180012 2.5739517 2.4036369 2.7003357 2.7928888 2.4133662 2.5287575 2.5597985 2.5810679 2.5406380 2.3788982 2.4177362 2.6543642 2.7122470 2.7645117 2.8539837 2.8308880 1.9783738 2.0241602 2.1064233 2.0406370 2.0633635 2.0929577 1.9619364 1.9465279 1.9985198 2.1843646 2.8749942 2.1995656 2.0873444 1.8660972 2.0703165 2.0007971 1.9990544 2.0169504 1.8295424 2.8161142 1.8170943 1.9338491 1.9596613 1.8606607 2.1547423 1.9393737 1.8472274 2.2774061 2.6825098 2.4776667 1.8873044 2.0717146 1.9749867 2.1665515 2.0321394 1.8582289 2.1290345 2.2815514 2.2003731 2.6077736 2.0594726 2.4802546 2.1133314 2.2088360 3.0764840 2.4091980 2.2421697 2.5647714 2.5753218 2.5801706 2.3009274 2.6803898 2.4742258 2.5375644 2.6745017 2.2745032 2.3474022 2.5788226 2.5063671 2.1604614 2.4117874 2.2289579 2.4916624 2.2500058 2.4526004 2.4492205 2.5872612 2.6092125 2.1984770 2.7668623 2.6139780 2.3863342 2.5831767 2.4974643 2.6993617 2.8284962 2.4575869 2.3487906 3.0132431 3.0567445 2.4762784 2.6252193 2.9829165 2.7775213 2.7958979 2.6842820 2.5306258 2.8413724 3.0717206 2.2266643 2.9989475 2.8683942 3.0213721 2.5017957 2.4671142 2.7140162 2.6305148 2.5004977 2.7594344 2.9981539 2.5641603 2.8945875 2.7041817 2.8839484 2.8294156 2.7026406 2.7315596 2.7184672 2.8230334 3.0968465 2.4745831 2.9019072 2.8570586 3.0656263 3.0437333 2.8325762 3.0209975 3.1826501 2.9475505 2.8961258 2.9938331 2.2870788 2.9499272 3.3182145 2.6023675 2.5821906 3.0114555 2.7202795 3.0616098 3.1779345 2.8635707 1.0945163 0.9917131 1.0632386 1.2094491 1.0903582 1.0034458 1.0597165 1.2054062 1.1609413 1.2980560 1.1973517 1.1696088 1.0586142 1.0829675 1.3383863 1.1428254 1.2487589 1.1667889 1.1438245 1.0339065 1.1418632 1.3098046 1.1871093 1.3113827 1.1739579 1.3067935 1.2614670 1.3557840 1.3154603 1.3384427 1.3003330 0.9309584 0.0000000 1.4399624 1.4053796 1.2523003 1.4243028 1.6800717 1.3527502 3.6548558 1.3333902 2.5212407 2.5248061 1.3994666 2.1012150 3.6586187 2.5854097 2.5932102 2.5523019 2.8436047 3.2772202 3.7405753 2.4799387 3.6266237 3.9508809 3.6206545 2.8407048 4.2377626 3.5510894 4.4582359 3.5665172 2.9031948 3.6206207 3.4518041 1.8735115 4.2639794 3.3182867 4.0408847 3.8583829 2.3356208 4.1018656 3.5693723 3.7193015 3.3148159 3.3519078 3.4288080 3.5686640 3.8972257 3.5436127 3.4073962 3.1696781 3.9222652 3.9998062 3.4149400 3.6158260 3.4807405 3.7528778 2.8243817 3.9284272 3.0658348 3.1979195 3.0002298 4.5673046 2.3671305 2.4137542 2.5114443 2.5026317 2.3263225 2.6937504 2.4732624 2.4735005 2.5755405 2.4781654 2.4443512 2.5755506 2.3978790 2.4204272 2.4121787 2.5318284 2.4227220 2.4058914 2.4687557 2.3303724 2.6587856 2.5825342 2.6658238 2.6031925 2.4170265 2.6464805 2.1830052 2.7773859 2.8609787 2.5360067 2.4190917 2.4766860 2.7827635 2.6629352 2.2509795 2.6548991 3.2397495 2.6481810 2.5816270 2.4404833 2.3650179 2.3359676 2.4845702 2.3506453 2.8791062 2.5942674 2.5999692 2.4477079 2.4572904 2.0716361 2.7349149 2.4070301 2.6422323 2.5224034 2.5300241 2.4730485 3.0233222 2.1762817 2.2802425 1.9299327 2.6874125 2.5840747 2.8185753 2.6883633 2.4203447 1.9778486 2.1888648 2.2085598 2.0981762 2.5913726 2.5531471 2.6781801 2.5508341 2.5696030 3.0364265 2.8773238 2.5403106 2.8099110 1.8608981 2.5941046 2.8029081 2.7559553 2.1879230 2.4258384 2.1854273 2.6720232 2.4558026 2.5150642 2.2888439 2.3816017 2.2040104 2.5824607 2.0867327 2.1615497 2.5090009 2.5593602 2.3729047 2.3770416 2.1540405 2.6902416 2.3942241 2.5146889 2.4262823 2.2224451 2.5611706 2.7120242 2.5906149 2.3424389 2.3280311 2.4393048 2.5848013 2.7444390 2.1188869 2.2565703 2.8273778 2.4167925 2.6635449 2.6251643 2.6287474 2.9682670 2.5786811 2.6585908 2.9086237 2.0567402 2.0392908 2.7733209 2.9350548 2.1631973 2.2058855 2.0038873 2.3010523 2.1104086 2.0844031 2.0447876 2.4258724 2.4271650 2.5485581 2.2690260 2.3289166 2.5159557 2.6137103 2.5199260 2.6077578 2.4836252 2.5546216 2.0893682 2.6062259 2.3146943 3.2596030 2.5866356 2.5903140 2.4502042 2.6617055 2.5553359 2.6053967 2.8221649 2.9354206 2.3441515 2.3359075 2.5186610 2.7616445 2.2199444 3.0042726 2.7623477 2.7946771 3.0461021 2.6274281 2.3914977 2.6252397 2.8079358 2.9763771 2.6252397 2.6619385 2.8475186 2.5185769 2.8384397 3.0538306 2.7478608 2.6929023 2.8941553 2.7454871 2.7894018 2.9134524 2.8638975 2.9015142 3.1365491 2.7344706 3.1027910 2.6316744 2.6362462 2.7631386 2.7347385 2.8499331 2.9692570 2.9575584 2.5068858 2.8127927 2.7215947 2.7201308 2.7746847 2.5792934 2.5414903 3.0410655 2.8128450 2.5697846 2.6610437 2.4431646 3.3494022 2.9498272 3.0028351 3.3554136 3.7778527 2.9698303 3.1816064 3.2055564 6.0322301 3.3426436 4.1280898 4.4457500 3.4127922 2.6045673 2.2750473 2.2648242 2.3530966 2.3874611 2.3680531 2.3460390 2.3744350 2.7901628 2.3756549 2.4582278 2.3504018 2.2213458 2.3758974 2.3753768 2.2634135 2.4004519 2.2206693 2.5104691 2.3858549 2.4502957 2.1583551 2.4141903 2.8668607 2.1666895 2.6152914 2.5446027 2.5896377 2.5816285 2.3513909 2.5485457 2.5130802 2.7576698 2.8442697 2.4942709 2.7076246 2.0166805 2.1223649 2.3334938 1.8624542 2.1117210 2.1432456 2.1893647 2.1647423 2.0109227 2.3232674 2.0130372 2.3125748 2.3830268 2.1442790 2.2922997 2.2862179 2.6245825 2.5008450 2.5402188 2.2811538 2.4343255 2.4513408 2.5356266 2.3645412 2.6481316 1.8823120 2.5131867 2.4635302 2.2877470 2.8989498 2.4240723 2.2729435 2.3366900 2.1671811 2.2404037 2.2738193 2.3978978 2.1595532 2.2717435 2.8323289 2.4125590 2.3888090 2.1124401 2.3477383 2.3289739 2.4202898 2.4536705 2.5033505 2.4126182 2.4408459 1.5036949 2.2891303 2.9521016 2.5819168 2.4891836 2.4750034 3.2462371 2.6111074 2.7595460 2.7557928 2.5344695 2.4665594 2.6035338 3.0400792 2.3137592 2.6104199 2.4717891 2.4616517 2.3535048 2.5638853 2.5258209 2.4761070 2.2910312 2.8907498 2.3621217 2.3113694 2.5744098 2.4462819 2.9425672 2.4658569 2.5208202 2.9104699 2.6701690 2.6398175 2.3967888 2.9455985 2.3729052 2.6735516 2.6600944 2.8279663 2.8684422 2.4777887 2.4544549 2.7401152 2.9310289 2.5437785 2.5192889 2.1449736 2.0272574 2.1680056 2.3890301 2.3498136 1.9635615 2.1432441 2.3394823 2.1241589 2.7827394 2.2143623 2.2147818 2.1784133 1.9886256 1.9359043 2.0730852 2.2976074 2.3485590 2.3136463 2.4258167 2.3296870 2.6897573 2.8546890 2.6848044 2.3995660 2.4721628 2.2255695 2.3976478 2.4518953 2.4417262 2.2688841 2.3164052 2.5974795 2.3925160 2.3734029 2.3886999 2.1485060 2.3870597 2.6102918 2.3320849 2.5157338 2.0501509 2.1717448 2.4475791 2.4346025 2.3799571 2.3682249 2.6139372 2.7632215 2.5531050 2.3782950 2.5897746 2.8068498 2.6134684 3.1378727 2.4039682 1.9992267 2.1034266 2.5286979 2.4654777 1.5977562 3.4969203 3.1188477 2.7972485 3.6245587 3.1186662 3.3619957 3.4054191 3.0825088 3.4052464 3.7561098 3.2466683 4.3491196 3.4986793 2.5493131 2.3132113 2.3616886 2.4339978 2.3368356 2.4641982 2.4036633 2.4139199 2.5082388 2.5390333 2.2450750 2.1437101 2.1270058 2.3401088 2.5578728 2.1341088 2.5377017 2.4652230 2.1287412 2.2896807 2.3184716 2.4075408 2.3115155 2.6905813 2.5014910 2.2919724 2.2155797 2.5481732 2.3996209 2.5163260 2.6034670 2.1614517 2.6205671 2.5930953 2.3685032 2.2299039 2.5099678 2.4218743 2.5134670 2.4267619 2.4222618 2.3195345 2.9789644 2.4311792 2.4892301 2.3365332 3.0343202 3.0531846 5.3017896 2.1729408 2.0579246 2.5030223 2.3625821 2.2067966 4.2960918 2.5772718 2.4173343 2.6102881 2.3452138 2.2770023 3.8572023 2.7712500 2.5080581 2.2667606 2.6865394 2.0673422 2.2933431 2.2787611 2.4588297 2.8310447 2.6439435 1.9751215 2.5682572 2.1636363 2.4726811 2.0591614 2.6209318 2.3160655 3.2054276 2.8891856 3.0983702 1.7723716 2.8119312 2.6994594 3.2292947 2.4777515 2.6205775 2.5984226 2.5889750 2.8063640 3.6632632 2.1056825 2.4789608 2.6303948 2.4581744 2.0504014 2.4919435 2.5618137 2.2852279 2.3285774 2.3275401 2.3770075 2.3328669 2.2259685 2.3733093 2.3698099 2.3370011 2.4224613 1.9929811 2.2491319 2.9291299 2.3661474 2.1776128 2.5869337 2.4120080 2.2701211 2.6531103 2.1873762 2.6748508 2.3422568 2.2885358 2.4415759 2.1734275 2.4595859 2.4264382 2.6646414 2.6458208 2.4214309 2.4333421 2.7988143 2.3070266 2.5746276 2.4809305 2.7744525 2.2776673 2.5089508 1.8496212 2.7961249 2.5382850 3.3648239 2.3182732 2.0055004 2.0433121 2.4679127 2.1258483 2.3557841 2.3417755 2.1129796 1.8728321 2.9323945 2.5296227 2.7496782 2.1123823 2.5313024 2.3037038 2.4148517 2.3140709 2.7845422 2.3593817 2.2989875 2.3328844 1.7821323 2.2841866 2.5880877 1.7475009 2.4706194 2.9594531 2.7406542 2.6792062 1.8811381 1.8520496 2.0532736 3.0244078 2.7329630 2.7586520 2.8193246 2.6192683 2.9851505 2.9076657 2.7387628 2.9919831 2.4251696 2.6037223 2.7654909 2.5811778 2.1344411 2.4376024 2.4474152 2.3320573 2.4121252 2.4889005 2.4137536 2.1150821 2.4776242 2.3565492 2.3541858 2.4670055 2.4290620 2.2497009 2.5478812 2.5334423 2.6523859 2.6397049 2.4472662 2.4354485 2.5397283 2.1167384 2.3448397 2.2650105 2.2730449 2.3081340 2.7718304 2.4138800 2.3511255 2.4974003 2.7726457 2.2002371 2.6193866 3.1510829 2.3601011 1.9172831 1.9642580 3.1223822 3.1043459 2.1565380 3.0417696 2.2207861 2.1624140 2.3217961 2.2137879 2.3312794 2.1440636 2.3017670 2.1566226 2.3306681 2.2943011 2.5478088 2.1650623 2.4577213 2.2891888 3.3009492 2.8792377 2.3890190 2.7848449 1.9280312 2.4279140 2.4393050 2.2248438 2.7249613 2.1437106 2.5872359 2.1568821 2.1591014 2.5886588 2.7457622 2.3805082 2.3989548 2.4705949 2.5251024 2.5308489 2.0378205 2.2343859 3.5657924 2.1303403 1.8881725 2.2998599 2.4364372 2.3133047 2.4581160 2.5999190 2.5475886 2.0183779 2.1851782 2.4117735 1.8961825 2.3135432 2.2825875 2.2730037 2.1254138 2.2285942 2.3123812 2.1137977 1.9458041 2.2197216 2.1661033 2.3382214 2.1372855 2.1127866 2.1926404 2.1644326 2.2913609 2.3170806 2.0372235 2.1875040 2.2233675 2.4004334 2.3345597 2.2402024 2.3949644 2.2178528 2.1626188 2.3358131 2.2036923 2.4340663 2.5289323 2.4879480 2.2674109 2.7867287 2.4030489 2.2860968 2.1656859 2.1113227 2.1221866 2.5742960 2.1172753 2.1360043 2.3725993 1.9394648 2.1777362 1.9175253 2.1033739 2.1863425 2.0141071 2.0454701 2.3682271 2.1611192 2.1786803 2.0805074 1.9384649 2.3961997 2.1172738 2.0649756 2.4056912 1.9405426 2.3971957 2.4976815 2.2992949 2.7833620 2.2361676 2.2294349 2.7022620 2.5475067 2.7160757 2.8114188 2.4939900 2.3207965 2.6057530 2.4736741 2.7464181 2.5110686 2.9073830 2.8655720 2.7765962 2.5671999 2.6559109 2.4957716 2.5935833 2.6726351 2.5491443 2.0837686 1.9669341 2.4126692 2.3348871 2.2421536 2.0426588 1.9058235 2.7171249 3.7553513 2.3625166 2.1701295 2.3073306 2.6177229 2.1466138 2.1718785 2.5397948 2.5776982 2.5536416 2.5439002 2.7425566 3.0255042 3.1762013 2.6558811 2.9535762 2.6319805 3.1549651 1.9176305 3.0864964 7.3811013 3.6015809 2.6365149 2.8276523 2.1014671 3.2039509 2.8764575 2.4524429 3.2479839 1.9684420 2.4474648 2.6460178 2.5130590 3.3957448 2.7834781 2.5169821 2.1921608 2.4554241 3.2954225 3.7860234 2.5292022 2.5877125 6.6494445 8.9999990 7.9369497 4.7365958 3.8792584 4.8323550 8.9999986 9.0000000 3.1131745 3.3004017 4.8688788 3.1482855 4.3678012 6.8497173 5.2454267 6.1532474 2.4731504 5.8881174 6.7225461 4.7470993 3.6575457 5.5589994 4.0783306 7.1337626 5.1857657 3.8370211 4.2544143 3.7184072 5.1664558 9.0000000 5.7029285 4.4442138 1.7683146 1.8759200 1.6863621 1.7021563 1.7248538 1.8066716 2.0253354 1.8028875 1.7833368 1.8329020 1.7156218 1.9778032 1.8464487 1.7600922 1.5956134 1.6297002 1.7484947 1.9555747 1.6784176 1.5903596 1.7172884 1.9258736 1.8217459 1.7255090 1.7443011 1.8051317 1.7975968 1.6125723 1.7910764 1.7636448 1.8458232 1.9018409 1.8913270 1.7103722 2.0195898 1.9190084 1.6758565 4.3847011 2.1322417 1.5888974 1.9342253 1.9327462 2.0272725 2.3085177 1.8719898 1.9937798 1.9025076 2.0343619 2.2849333 2.1282085 2.1773614 3.8924498 2.6698656 2.2945489 3.6169496 3.3928676 4.0668776 4.5470318 4.2525466 4.1069419 3.5812580 3.8062555 4.5678910 4.0467636 4.1931733 5.0067937 4.4307078 3.6863172 4.3677253 3.7490693 4.2508094 4.4828618 3.8843817 4.1816592 3.9295849 4.8739802 2.5658552 2.5829657 2.3357717 2.3655668 2.5043324 2.5911925 2.4755970 2.8728826 2.5319829 2.6300643 2.3861389 2.6723691 2.6168309 2.5095910 2.6010434 2.3523659 2.3937190 2.3922902 2.4640086 2.6957442 3.0271917 2.5125024 2.6589305 3.0025311 2.4367082 2.5236428 2.6715401 2.5036292 2.9149351 3.1541378 2.9291720 2.6079757 2.6766790 2.8707535 2.9133827 2.6948098 3.0981944 2.5490577 2.7754488 2.8408964 3.0963235 2.6215066 3.1397200 2.9642875 2.8422621 2.5177144 3.0608968 3.1005113 2.6513351 2.8808539 2.7659511 2.1551673 2.6556316 3.6971065 3.1088720 2.6142747 2.8828112 2.5783735 2.9467171 2.5648147 2.6929269 1.9464694 3.5905362 2.5050460 2.4328645 3.6080838 2.7574079 3.2657510 2.4877827 3.1480801 3.4086828 2.4804742 4.4063255 3.7244457 2.4533062 3.7734271 2.5775457 2.8476538 2.1735208 2.8033273 3.1207745 3.4202162 2.9229204 2.9826271 2.9151515 3.0967819 3.1675977 3.1440716 3.0842493 2.4306081 2.4979337 2.4866462 2.3167435 2.3827586 2.3472678 2.4739669 3.0270854 2.3278878 2.1801744 2.2146891 2.2866711 2.4643040 2.3892255 2.8746321 2.4150304 2.5770849 2.0649937 2.5619738 2.2343019 2.6606111 2.2740008 2.5763132 2.3687568 2.6255909 2.6557640 2.9034163 2.5239787 2.6369903 2.7296894 2.7435169 2.3870944 2.4315118 3.0653911 2.7667134 2.4651882 2.3633082 2.6275202 2.6121591 2.0817454 2.8734505 2.5771599 2.5579134 2.7645123 3.3093160 3.0798084 3.9634732 2.8471237 2.7671070 2.9740871 2.7379144 2.7572592 2.8303929 3.7489640 2.7340420 2.7735263 3.2436801 3.7105904 2.6800779 2.6599822 2.8164831 4.7813170 2.9767925 2.7929878 5.2517340 4.3691245 4.1336835 5.2740713 3.5305314 3.1971748 4.7300068 2.9013203 3.5272104 3.7861410 4.0592348 3.6466974 3.9348145 2.3430413 3.9679853 2.9666095 2.4247461 4.4771649 3.7310425 4.4496336 3.7357535 2.9395820 2.7910097 2.9549034 2.9160658 2.8685115 3.0879781 2.7346766 3.0497433 2.7926605 2.7287693 3.1231356 3.3646445 3.0527817 3.0999857 3.0551749 3.1671947 2.7792357 3.4033794 2.9214155 3.2909976 3.7707197 2.6789002 3.8105103 3.1789762 3.5991853 3.0354564 3.0928770 2.9647205 3.2553555 3.0258823 2.7901116 3.2930001 2.8501192 2.6524248 3.0368828 2.7485748 3.0440138 3.3346258 2.9973597 2.9758571 2.9741481 2.6525347 3.6437402 3.1894433 2.8243674 3.5053828 3.0580307 2.8152373 3.0991526 2.5465316 3.0214797 2.2341078 2.3050374 2.6620033 2.7953388 2.8437202 2.9917876 3.1878957 3.2892627 2.1653124 2.2045531 3.0320146 2.7941150 3.5755021 2.0729648 3.5308944 3.7892238 3.3305414 3.4384623 2.6016658 2.9204849 2.8575668 3.4787615 2.7829598 2.7709395 2.8508922 3.3474459 3.0260918 3.3070752 4.8041526 2.2962467 2.4847464 2.3731755 2.6116272 2.2616699 2.2597139 2.2266944 2.4775979 2.3726827 2.5225900 2.5372948 2.6008078 2.4130678 2.4701296 2.4741232 2.4254535 2.2857432 2.6508223 2.4093883 2.3457932 2.5837603 2.7711460 2.3736831 2.5474438 2.9384408 2.6304332 2.4097695 2.6608502 2.7842936 2.6360700 2.5654506 2.6834038 2.6048181 2.9229238 2.6479432 2.9434816 2.5230342 2.6843761 2.7264583 2.4993071 2.7561617 2.9090855 2.5043922 2.1868835 3.0409298 2.7555913 2.8217833 2.8609268 2.6252672 3.5820857 2.7733659 2.9411304 2.9064819 2.7722303 2.4366956 2.9619097 2.3365678 3.0311568 4.3299925 3.9143345 2.4943994 2.8893812 2.6355057 2.9399912 2.8949551 2.8217462 2.8305373 2.7306490 2.7864935 2.3712754 2.7530475 2.8270564 2.7515570 2.7198613 2.6549599 2.6373456 2.7495022 2.9350903 2.7967235 2.6607734 2.4501673 2.5936411 2.7794002 2.7861548 2.8975739 2.7106241 2.6299982 2.8736427 2.8664298 2.8033077 2.7015279 2.5806420 3.0144725 2.7022047 2.7284562 3.1136574 2.8399782 2.7442667 2.6267894 2.9659251 2.9355258 2.4996822 2.8421829 2.8663025 2.6713006 2.8898843 2.5093892 2.7387726 2.7108368 3.1276924 2.7394481 2.8377441 2.8086163 2.7022073 2.4423901 2.3383436 2.5403586 2.6627851 2.4563035 3.6206035 2.3736339 2.6113301 2.4636451 2.5152025 2.7065201 2.5735059 2.4931448 2.4848394 2.5788513 2.6004759 2.8693516 2.3829648 2.5952795 2.4575869 2.3632098 2.8098865 2.5446089 2.5662319 3.6218441 3.5469823 2.6119150 2.9067437 2.8855780 3.0453060 2.5794333 2.7240844 2.9628104 2.2197370 2.7374451 3.0074138 2.5407863 2.4711627 2.6490049 2.4673774 2.6864367 2.8309313 2.7648032 2.3564157 2.5527857 2.7363453 2.5948676 2.5420774 2.7258527 2.6328526 2.8811079 2.6982116 2.4119238 2.6978566 2.6453930 2.8712603 2.7469119 2.5724140 2.8430908 2.7735611 2.7529284 3.0017667 2.3711166 2.7036182 2.7314192 2.7719270 2.4842463 3.1267925 3.0248617 3.6539968 3.6073721 2.6840059 2.7515458 4.2022272 1.7185541 2.8214995 3.4910713 3.3525115 2.2201752 2.0783908 2.5548398 2.5536643 3.1787025 2.4418021 2.8488011 3.2354929 3.2471499 2.9049521 3.3869268 3.5334362 3.4531387 3.1638743 2.8185121 3.1289039 3.2004646 2.8432673 3.7716364 3.5292557 3.3767039 2.8387972 3.0700014 3.7451689 1.7691207 2.4879124 3.4294332 2.8564612 2.8041642 3.2576396 2.4376774 2.5832294 2.1144290 3.5240218 2.9141473 3.5911063 3.0536685 4.0932174 2.7337857 1.9419686 3.4523013 3.2503447 3.4314903 3.4424669 3.1459078 3.0852321 3.7398049 4.3828087 2.3644609 3.6132055 2.9973906 3.9462767 2.4110335 2.4173939 2.5629005 2.7321257 2.1228043 2.3594719 2.3071241 2.4562007 2.0995877 2.3883399 2.6168849 2.4487253 2.5934967 2.3856588 2.3227311 2.3526370 2.2745662 2.5172343 2.4338813 2.3989722 2.2879133 2.7000120 2.4287263 2.4417970 2.7948920 2.2833100 2.6387619 2.7191051 2.5468605 2.2452198 2.3678735 2.5123517 2.5240498 2.6655372 2.3788230 2.5269369 2.1801423 2.7769827 4.1463340 2.4565608 3.0735064 3.9544300 3.8932937 3.7246851 3.2801348 3.7944532 3.6274166 2.8662709 3.9342892 2.4390502 4.2046478 3.8925813 3.6079685 3.9087036 3.5016214 4.2963084 4.0533819 3.7014208 3.5804699 3.0264006 4.5542067 3.4804622 3.6071472 4.2570230 3.8297391 3.6493985 3.6074435 3.6364777 4.2043623 3.7616858 2.9141811 4.0377578 2.2277458 5.2230910 3.1539049 2.9666198 4.4906356 3.7059484 4.0795795 4.0836742 2.8714148 3.1677033 2.9669933 2.5971749 2.7596111 4.0713055 2.6704332 2.8320757 2.7555254 2.8173566 2.7296751 2.8236694 2.8934891 2.6821797 2.8557178 3.1899698 2.6602343 2.7618772 2.7888859 2.6927968 2.8460146 2.7474940 2.8204461 2.8199158 2.8971487 3.2175184 2.6907521 2.6275630 2.7066304 2.5749270 2.7375749 2.5286876 2.6740922 2.6939427 2.8601918 2.6895900 2.9875262 3.0086793 2.7552055 2.7455642 2.6506473 2.6672802 2.8047348 3.1037503 2.7493829 2.8344451 2.9621026 3.2538160 2.8501630 2.5631657 3.4478287 2.9396135 2.7786997 2.9192052 2.5259688 2.8499397 2.9083886 3.3681198 3.1662527 3.0638857 3.9037452 5.6006778 3.4077007 2.8462450 2.8872623 2.8506118 3.0144525 3.0505795 3.1932283 2.7841753 3.0466541 3.1843038 2.8056904 2.7488209 3.0429449 2.9715401 2.8384614 2.8694370 3.0666402 2.7478211 3.0263366 3.3259277 2.8832164 2.8317556 2.7351485 2.5750109 3.1474530 2.6724544 3.0902207 2.8860899 3.3381859 3.3104615 3.0638507 2.5070833 2.9655361 3.1045443 2.9100136 3.0296822 2.7336968 2.9835181 3.2766889 2.9146025 3.0030400 3.3610062 2.9181111 2.5768185 3.1815443 3.0204498 3.0195275 3.1239116 3.2336757 3.2735126 3.1536712 3.2322586 2.8207999 2.9760846 3.0484794 2.7710593 3.1178481 2.9419181 2.7174260 3.0852798 3.1942993 2.6412042 3.0858035 3.7854711 3.2284748 2.5803790 2.6402417 3.3307105 2.7565679 2.8885899 2.9031834 2.7769019 2.7150287 3.0140241 2.8350604 3.1631386 2.8969244 3.0857076 2.8928426 2.8427857 2.7255442 2.2137249 2.3233234 2.5660037 2.3037114 2.2675080 2.4322812 2.1715825 2.0069986 2.0672400 2.3296883 2.4456555 2.4327213 2.4001346 2.4506401 2.5158398 2.4031977 2.3360228 2.6015877 2.3421945 2.2995807 2.5532516 2.6047028 2.5028613 2.6388314 2.8820743 2.4463128 2.3651040 2.6483154 3.7257035 2.5599476 2.6873718 2.6426094 2.1068464 3.6380413 2.2073377 2.6415554 2.5138273 1.7751706 2.3413896 2.0486158 2.9103109 1.8633736 2.4812900 3.1918132 3.9200888 4.3486233 1.7967304 3.4930121 3.4305155 3.5878424 2.9249553 4.6856597 3.2892227 3.9270364 3.6840880 4.7164726 3.5876799 3.8250758 4.3269172 3.2543041 3.0871961 3.7645706 3.8692140 3.7908853 3.4509435 4.5781028 3.8691325 4.0659674 3.1031933 3.8013113 3.8072834 3.0122300 3.0028635 4.0828760 3.8161365 3.2954062 3.8801359 4.6713022 4.3359115 3.1172208 3.3266061 5.1165453 5.0358346 6.4646634 4.3206868 3.0111253 2.6685283 2.9181983 2.4019832 3.1796032 2.9273974 2.5563108 2.9451222 3.0628360 2.9490313 2.5895598 2.6513265 3.2007295 2.7917308 2.5894968 3.1287740 2.9558301 2.6346842 3.2563395 2.6724812 2.8538144 2.7740845 3.1841504 3.2255058 3.0541326 3.2096947 2.6552250 3.0021384 2.6272834 3.0478808 3.1660216 3.1861638 2.9103997 2.3306236 2.9781485 2.6386110 3.4619572 2.6498284 2.7009603 4.3339718 3.6487345 3.4037437 2.8893711 3.0226090 2.5921528 3.8260269 3.5325828 4.7814383 4.0236907 3.4048736 3.6732111 2.9074969 4.7129504 5.4759225 5.0206212 3.7028182 3.9335765 2.6081298 2.8562362 2.9512375 2.8327809 2.6740352 3.0653742 2.8762914 2.7437149 2.6739887 2.9378834 2.4582175 2.8764896 2.9732802 3.0104754 2.7979514 3.3701604 3.4751615 2.8906154 2.4920044 2.8976641 3.0428448 2.8304884 3.2925036 2.7280844 2.7061994 2.9863065 3.4051417 3.2423702 3.1622895 3.1963335 2.8305540 2.8790763 2.9646167 3.3399251 3.0210582 3.3638042 3.6297904 4.0321736 2.8875447 3.1325373 3.1761129 3.4770726 3.0623166 3.7838231 3.8791194 3.0897078 3.7861530 6.6757631 5.2303250 3.6561030 2.6188587 2.3970430 3.2844006 2.2823244 2.3998574 2.3316531 2.3381748 2.2985567 2.4776934 2.3211510 2.1819418 2.3725083 2.4047192 2.2878587 2.5212560 2.6262388 2.2001620 2.3871836 2.2452818 2.2820105 3.2688867 2.4926482 2.5444661 2.2578722 2.2376302 2.4734373 2.4955033 2.2726502 2.1650239 1.9633617 2.4735545 3.3454766 3.0980897 3.3188202 3.3188202 3.3888567 3.3888567 3.4516321 3.3306838 3.2364541 3.8478773 3.4809648 3.2449628 4.0634671 3.6269252 3.6269252 4.2035614 3.9028359 3.3385077 3.5711385 4.1334660 4.1334660 3.7515531 3.7515531 3.4078324 3.1488598 2.1019708 2.1019708 3.4240118 3.0100745 2.0553132 2.0553132 3.7469477 3.7469477 2.1089447 2.1089447 3.8977625 5.5316812 1.3035400 
EUGLON047347_KOG0278                                                                                                                                   2.6221649 2.7970502 3.2540872 2.8763001 2.5348746 2.5434044 3.3930613 2.5861107 2.8981458 3.0283838 2.0959835 2.7782316 3.1519403 3.4408655 2.8740969 2.8530067 2.6996554 2.2334504 2.2229694 3.2043537 2.1323637 2.9818114 2.7998900 2.3356463 2.4810780 2.5705212 3.3210546 2.4757409 2.5110170 3.4770706 2.5178746 2.2666104 3.1965347 2.7266257 2.3025715 2.8836372 2.8458802 2.2034904 2.8165552 2.7426907 2.6638020 2.4459574 2.8190128 2.6952962 2.6452938 2.7565748 2.1845747 2.1771152 2.1300778 2.5199551 1.8124345 1.9562503 2.8841785 2.9136643 2.4666657 2.5318056 2.7932154 2.2470456 2.5983170 2.5806145 2.3747014 2.6730148 2.9497934 2.0175802 2.6899921 2.5746781 2.3754502 2.9232823 2.8409147 2.2999882 2.3353065 2.8730279 2.3522383 3.0995602 2.6364478 2.6092956 2.1006797 3.0481924 2.8637025 2.8350439 2.9396843 2.4504773 2.9553789 3.2409848 2.9483742 2.2224533 2.6313221 2.1762836 2.5602860 2.9743327 2.5177034 2.3987134 2.5056972 2.3630828 2.4471516 2.3983222 2.5202644 2.3605393 2.5124875 2.5195491 2.3011490 2.7304259 2.5041007 2.5496545 2.4671225 2.4596154 2.2554743 2.6805733 2.5014184 2.1842068 2.5957100 2.3140905 2.3924056 2.3875493 2.6610492 2.2874428 2.6791603 2.2524409 2.4000005 2.6533099 2.1554006 2.5001681 2.4140108 2.1608617 2.5699645 2.5168177 2.6354467 2.2642396 2.6497220 2.5173946 2.6715535 2.9815997 3.0492615 2.6098059 2.5425849 1.9616713 2.0918550 2.0355529 2.1521424 2.0345931 2.1516155 2.4169852 2.2291086 2.2018854 2.0655588 2.5658738 2.2310309 1.7682842 2.3178471 2.2001263 1.9313519 2.1386339 2.2529515 2.2062020 3.3164907 2.0544285 1.8916778 2.0358759 2.1547221 2.2424424 2.1145989 2.1690956 2.3868500 2.4602359 2.6246661 1.8914499 2.2172304 1.9200881 2.1230657 2.2675989 2.3973668 2.2332618 1.9568477 2.3553412 2.6908842 2.2676902 2.3731090 2.2462610 2.2630942 2.9249885 2.4679904 2.4384246 2.5017137 2.6295523 2.6467929 2.5071758 2.3319935 2.4497059 2.3854359 2.4374847 2.5707704 2.3246011 2.5801727 2.5287338 2.3773984 2.5152439 2.2702340 2.5202726 2.3280246 2.4177612 2.5903658 2.5968878 2.3651652 2.3637583 2.5830312 2.5506482 2.5391760 2.6551624 2.5576120 2.5325902 2.7575316 2.7590851 2.3435885 2.9831257 2.7444990 2.3984708 2.6405693 3.2304702 3.2104846 2.7214189 3.2986813 3.0800114 2.8802281 2.9603157 2.6964849 2.2591069 2.9543772 3.1970940 3.0247389 3.0292621 2.4942995 2.3490431 2.6546885 3.0063251 2.8043317 2.1662117 3.3217168 2.0991799 3.1137878 2.6323434 2.3341322 2.2089014 2.7859224 2.7334782 3.1601498 2.2132983 2.4121472 2.4785559 2.9859338 3.1498303 2.4355389 2.9575189 3.0070804 2.4028223 2.8806075 2.4048689 2.2231590 2.8116215 3.0920535 2.3171559 2.4749396 3.0084236 3.1102787 2.8788571 3.0366272 2.8471985 1.3369951 1.2344995 1.1969611 1.2025888 1.1483303 1.2236066 1.1782342 1.1531969 1.1822647 1.2116712 1.1702861 1.4065357 1.1734076 1.1500217 1.2825729 1.2170804 1.3981221 1.2090125 1.2460798 1.1836939 1.1714397 1.3086534 1.1675852 1.1289849 1.4713193 1.3782197 1.3193055 1.3545825 1.2928203 1.4342874 1.0483232 1.4364031 1.4399624 0.0000000 1.3474948 1.4349945 1.3745686 1.7614418 0.8933260 3.7440263 0.7480687 2.5998363 2.3018750 0.8573233 2.6097078 3.9809327 2.6977207 2.4883802 2.6936674 2.8337660 2.6834029 3.1371282 1.9813209 3.5219470 4.0205749 3.2571678 2.7371987 3.4215809 3.7453975 3.4600400 3.1742210 1.9307310 3.1440140 3.2886708 2.0917292 3.0414162 3.7030147 3.2517323 3.6179984 2.2698558 3.4106718 3.1083095 3.5557896 3.2477094 3.2630116 3.0333888 3.9218829 3.8909575 3.5166833 3.3672771 3.2312385 3.3956887 4.3351986 3.4525266 3.3031784 3.3654875 3.2953295 3.1034376 3.5838908 2.6991754 3.1878636 3.1921092 2.8811071 2.5374342 2.4703693 2.3012007 2.3900327 2.3547275 2.4569719 2.7266114 2.3852818 2.4859063 2.5920035 2.3697996 2.6041923 2.3483219 2.1975187 2.5105579 2.2885145 2.2907228 2.2448301 2.4964268 2.3906648 2.4496274 2.6616847 2.4627132 2.5643845 2.3196656 2.5502342 2.3667010 2.7059089 2.2716887 2.6718743 2.4939392 2.4374530 2.5277601 2.5323368 2.4740517 2.7340134 3.0259612 2.3574850 2.7126727 2.7361741 2.7031004 2.4069999 2.6892966 2.5941154 2.7455090 2.4102839 2.4463155 2.4784337 2.4427834 2.2358351 2.4076627 2.6174382 2.5391550 2.5356869 2.5197678 2.2664776 2.8555758 2.9189097 2.7641503 2.3019779 2.6841715 2.8537080 2.8299420 2.5911663 2.8714208 2.3209927 2.2348816 2.0299070 2.1154890 2.4902700 2.8814485 2.9320170 2.4371274 3.0784917 3.2070723 2.5075879 2.3161976 3.0720566 2.1630428 2.3254340 2.8663822 2.7340993 2.4819085 2.5472850 2.5032432 2.5579904 2.5329853 2.5701456 2.4321965 2.3301777 2.2392053 2.5990556 2.0719372 2.3064122 2.6837382 2.3684910 2.5724553 2.5590866 2.3010139 2.5169680 2.5471167 2.3832538 2.4801819 2.4508794 2.2634102 2.5671856 2.6146243 2.4621292 2.5815136 2.7819525 2.6414368 2.7272227 2.5410091 2.3751677 2.6809261 2.2356475 2.6357455 2.6724153 2.5183915 2.6301830 2.3095986 3.0273911 3.1045333 1.8074614 1.9112481 2.9572565 3.1475034 2.1596350 2.3576428 1.8319060 2.1999786 2.0225166 2.2185294 2.3751306 1.8880163 3.2781130 2.5686426 1.9977960 2.1172587 2.3908704 2.5836242 2.1925520 2.4630247 2.1094724 2.5616454 2.2934779 2.3424683 2.8124527 3.2381418 2.6507303 2.6268007 2.0700052 2.3297177 2.4665089 2.8699717 2.4951311 3.1840852 2.3292808 2.4598146 2.4708394 2.3070668 2.6690081 2.9688070 2.8244004 2.5982830 3.0109729 2.7490335 2.8823286 2.7160584 2.5748923 3.0991974 2.7160584 3.3783070 3.3770581 3.2294811 3.2952339 3.3889195 3.4622030 3.0811974 3.1315097 3.3687104 3.2136082 3.4583149 3.3541479 3.0782968 3.3011911 3.0933181 3.4020784 2.9891306 3.2005511 3.8273754 3.4836959 3.0992026 3.6446055 3.6105819 3.3224920 3.3440233 3.5416912 3.3209387 3.1325493 3.1313210 3.1511128 3.2411537 3.1700176 3.3515311 3.2660841 3.1723627 3.8231688 3.2032328 3.3343629 3.6232954 4.2360122 3.2295960 4.9467913 3.8241919 5.8664641 3.4584736 5.5185080 3.5918127 4.6563501 2.8403166 2.3174290 2.3570763 2.4785574 2.1954428 2.3848444 2.3873835 2.3314859 3.1671105 2.5178093 2.2941198 2.6235043 2.3075690 2.6953248 2.4541880 2.5350795 2.6645179 2.2621206 2.7435496 2.3159538 2.3971434 2.2323602 2.2991986 3.2110073 2.5617685 2.4029814 2.6656452 2.4647623 2.7726426 2.4931189 2.3741782 2.4786396 2.9164709 2.8154937 2.7787867 3.2118923 1.9620271 2.0244622 1.8656402 2.0461648 2.1170403 2.1934774 2.1045344 2.0706726 1.9983998 2.1420012 2.0748643 2.1770019 2.6492048 2.2031265 2.1003798 2.2374159 2.5719937 2.6160746 3.0209954 2.4690868 2.5162635 2.2746496 2.6649276 2.3519950 2.4316034 2.1775814 2.3993265 2.5159461 2.3181915 2.9301495 2.3129749 2.5782770 2.3247580 2.5858758 2.2568981 2.4678579 2.5624306 2.3005691 2.3942041 2.3532867 2.4947736 2.4618952 2.1308120 2.3054414 2.3354162 2.5841824 2.9221052 2.5080746 2.4100683 2.4481345 2.1910491 2.3475811 3.0285495 2.8055084 2.6683074 2.5089393 2.8923813 2.6766217 3.0964871 2.8227693 2.8552679 2.5031013 2.6542579 2.4505655 2.4591676 2.6073944 2.4952630 2.5041902 2.4445322 2.7057259 2.9419048 2.7087001 2.5439675 2.6613823 2.3049554 2.4767307 2.5845547 2.6785712 2.8749171 2.7365397 2.4913651 2.9397335 2.4618973 2.7991770 2.7440467 2.5464255 2.5549012 3.0339530 2.9798028 2.8779649 2.5211412 2.6384157 2.7612771 2.6380556 3.2720003 2.4313364 2.9595502 2.1853734 1.7788738 1.7803544 2.0792565 2.3058977 2.2942425 2.2616105 2.3898067 2.1876275 2.9852588 2.4330914 2.0303509 2.0771096 2.1656729 2.2548855 2.2989747 2.1201856 2.3116769 2.2348724 2.2527423 2.8428620 2.5730262 2.9851049 2.3487912 2.1883730 2.0741823 2.1860360 2.3260282 2.4357090 2.3317211 2.1551953 3.1539819 2.9125583 2.3304467 2.5167764 2.1864624 2.4463889 2.4361421 2.4956691 2.3919526 3.2723384 2.2709517 2.1178171 2.3626170 2.2160111 2.2564781 2.0712983 2.4995619 2.5569332 2.4362249 2.5722194 2.3597693 2.5436844 2.2361982 2.7721166 2.1278025 2.0657895 2.3605019 2.0806876 2.4084936 1.4403493 2.8309911 3.3416139 2.3884282 3.0848691 3.1333398 2.8838176 2.3404548 2.8379066 3.2999346 2.7924424 2.6236616 4.6995857 5.3222050 2.2207105 2.1734363 2.1846697 2.4023914 2.4307367 2.1945961 2.4372507 2.2669782 2.3647151 2.6248482 2.3147412 2.3229753 2.1934002 2.2693488 2.5957484 2.2822233 2.3829532 2.3085205 2.2128170 2.3239034 2.2452068 2.4861764 2.3651717 2.7445194 2.4040981 2.0857293 2.5089050 2.5717957 2.3828364 2.1129341 2.4821904 2.5321525 2.3149589 2.5323854 2.5427109 2.6834186 2.4422929 2.5806080 2.2454232 2.6988849 2.3837201 2.3000678 2.5790714 2.4187059 2.6100250 2.3149536 2.6889067 2.2860806 5.7088113 1.9199972 2.8733196 2.3411164 2.5689407 1.8763958 4.8425927 2.3650880 2.3525704 2.4075011 2.5407515 2.5937029 4.3626197 2.3782438 2.0206005 2.3509715 2.8995765 2.1348334 2.0906295 1.8505323 2.3728593 3.4242692 2.9066562 1.9205843 2.8676065 2.3223665 2.7659473 2.0125439 2.6347745 1.9605507 3.7573752 3.1841100 2.7562143 2.8293904 2.7888008 2.7979766 3.3132898 2.1008161 3.0125080 2.6108782 2.9560972 2.5746612 3.2340889 2.3428434 2.2367363 2.6807473 2.5014051 2.3972019 2.7445510 2.6429446 2.2437289 2.4461373 2.1719161 2.6285072 2.2717718 2.2342331 2.3999950 2.8713429 2.4493917 2.6741498 2.1774231 2.3551000 2.8611583 2.6787737 2.2853324 2.7414618 2.1740198 2.2410310 3.1326825 2.6196266 2.5315173 2.6793148 2.3955661 2.5082836 2.6552476 2.2547884 2.2568848 2.3282187 2.6497380 2.6263229 2.5612914 2.6707139 2.2514878 2.9479830 2.5104101 3.2886138 2.2242268 2.6526026 1.5987066 2.7925787 2.3877749 3.5351829 2.5654248 2.3278126 2.1632583 2.5673602 2.6839376 2.5196831 2.6598729 2.4906780 2.5725301 2.9572441 2.5921119 2.6178491 2.4863396 2.6898018 2.0626112 2.2225262 2.6463522 2.4058708 2.5078239 2.5792634 2.6457046 2.3833114 2.6618643 2.9792180 1.7713961 2.7476889 3.0714670 2.4630560 3.2390722 2.1118133 3.8091653 2.8789248 2.9633610 2.5400653 2.9983197 2.8070459 2.9544518 2.9194670 3.1007745 2.8585997 2.8505057 2.4135234 3.4738821 2.6874488 2.7338221 2.5579618 2.5881129 2.8311581 3.0179230 2.5180571 2.3932746 2.4632945 2.3465789 2.8906564 2.7882124 2.7695927 2.6937565 2.4075980 2.5653321 2.8928280 2.7463263 2.7783270 2.7977919 2.4380000 2.8346008 2.7070167 2.5783408 2.3337445 2.6619728 2.8331758 2.9719453 2.9702130 2.8315216 2.5041998 2.6871981 3.5178770 2.5775443 2.7165119 2.5065294 2.5204835 1.9731519 2.3133452 3.2309512 3.3199361 2.3721268 3.4772106 2.0496456 2.0912650 2.3726997 2.3529687 2.4783396 2.3018266 2.1308750 1.9776853 2.4380011 2.2819633 3.0833951 2.2397402 2.6053460 2.3894515 3.2900655 2.8030664 2.1629183 2.3352444 2.0360619 2.5475603 2.4903977 2.2426436 2.2515240 2.4684681 2.9957598 2.3300311 2.1576812 2.4754817 3.0759932 2.6107177 2.2583174 2.4977195 2.5314129 2.4278624 2.1701140 2.5612915 3.8523184 2.7153578 1.8957989 2.5901577 2.8384409 2.6641713 2.5377729 2.6338560 2.4820278 2.1343705 2.2793723 2.3699801 2.1753771 2.4042816 2.3339956 2.3342812 2.1459832 2.2787075 2.3308400 2.1940642 2.0455885 2.4318068 2.0577406 2.4144260 2.2418719 2.2042334 2.4043192 2.2739901 2.2014938 2.1885453 2.2437868 2.3871375 2.2655352 2.4593278 2.3421393 2.2254624 2.3662085 2.3471391 2.2031862 2.4725891 2.6112236 2.3465671 2.4879426 2.4840128 2.4972072 2.8605265 2.3945919 2.7702838 2.0940376 2.0152383 1.9670311 2.5130864 2.0641517 2.0050819 2.2098507 1.8979583 2.3207625 2.0181317 1.9794913 2.0033269 2.0868644 2.1031011 2.3077192 2.1058362 2.3219764 2.0806831 1.9899020 2.1406092 2.1380797 2.0530263 2.3207888 2.0291781 2.0214342 2.4198640 2.4442708 2.6201673 2.0549660 2.4125916 2.6233316 2.5027139 2.4943072 2.5534862 2.4257680 2.3160907 2.6985667 2.3737684 2.4791031 2.2016967 2.6180306 2.5449102 2.3193091 2.7791051 2.4020952 2.6866166 2.8724222 2.5057739 2.8732090 2.2813036 2.2488855 2.6840995 2.5225419 2.7430783 2.2136607 1.8493146 3.3705862 3.9419169 2.7003198 2.2689527 2.3683078 2.4104565 2.7833157 2.2899949 2.7127861 2.7719583 2.4854644 3.3351961 2.6215775 3.2354912 3.3524958 2.2292976 3.1252428 2.6221683 3.1099534 2.0157659 3.3498411 7.2222876 3.0734837 2.6633282 2.4720103 2.6627297 3.6957348 3.2917793 2.5780755 4.2030459 2.0179747 2.8962430 3.0809530 2.6250243 4.0966437 2.6716339 2.7931189 2.8057888 2.9292845 2.6843250 3.2435769 3.6399671 2.5943373 6.8965491 8.9999982 8.9999987 3.7709000 2.5027290 4.5591139 6.0487820 7.6446609 3.2166510 3.2984392 6.8378723 3.3576366 5.3154617 7.6583223 8.9999981 5.6907437 2.2156437 9.0000000 9.0000000 4.4705338 3.9740518 5.7203018 4.9122724 6.3903733 4.5472104 3.0647926 6.2768146 6.2153884 6.0995945 6.0290579 6.0688126 8.9999983 1.8413611 2.0097180 1.7783822 1.9077031 1.8717683 2.0253319 2.0202666 1.9543699 1.5708727 1.7419238 1.7422790 1.8507414 1.8588626 1.9908809 1.8471889 1.5468293 1.6917538 1.8301048 1.6205538 1.7349927 1.7157048 1.9377701 1.8871875 1.8264963 1.9280238 1.9858022 1.7127242 1.5075963 1.9045871 1.8016630 1.7688205 1.9872868 2.2245443 2.0297487 2.2253017 1.7955381 1.5234058 4.3685426 2.1412641 1.8904654 1.9798898 1.9154413 2.0467054 2.0955113 2.0061143 2.0238338 1.8472884 1.8560382 2.2023496 2.3076708 2.4952360 4.2542144 2.1104569 2.3506643 3.5860895 3.6437670 4.1791758 4.0821547 3.3688457 3.5897866 4.1269095 3.9998977 4.3789863 4.1851828 3.8273819 4.6296920 3.8484241 3.8268336 5.4455598 3.8902253 4.0605248 4.2891051 4.2502414 4.4532119 3.7895020 4.5235220 2.5988254 2.5617618 2.5136187 2.5105495 3.0458476 2.9097127 2.8500547 2.8049446 2.6805891 2.8254893 2.6176789 2.8192459 2.6201922 2.7090381 2.7144913 2.5047348 2.4528619 2.8124834 2.5789541 3.1733246 3.0447489 2.5875768 2.9566728 2.5693965 2.5682211 3.0584105 2.9375304 2.6768960 2.9053769 3.1905447 2.9595754 2.5610615 2.8853556 3.1605343 2.9629641 2.5245411 3.1281823 2.6382764 2.8458872 2.5963697 2.9554689 2.5407739 3.3327113 3.2297331 3.0014297 2.8035483 3.6910988 3.1788870 2.8323884 3.1847712 3.1709965 2.1331658 3.3866520 4.0940459 3.1990194 2.9593458 3.3245289 2.7483280 2.9926160 2.9205398 2.9725058 1.7919382 5.0149420 3.0446693 2.4638954 4.6211206 3.0845520 2.7490920 3.3536612 2.9473095 4.0173850 2.1406610 3.6625524 3.0234547 2.7228601 3.6756765 2.7411667 2.5701527 3.2031429 2.9816798 3.1936625 3.1518705 3.2297793 3.1444393 2.9119843 2.9052669 3.0889123 3.4310538 2.8181985 2.3383511 2.1963931 2.3878640 2.3665816 2.8339461 1.9770831 2.2799117 2.8738398 2.5105069 2.1949183 2.2021459 2.3056349 2.7683258 2.3495195 2.6396059 2.3514049 2.7086915 2.1018489 2.6855864 2.3322895 2.5211826 2.3400926 2.4129406 2.3276375 2.7335308 2.5828942 2.9325647 2.5976251 2.5149107 2.7744627 2.6943493 2.6097244 2.7506821 3.1272850 3.0141628 2.8395315 2.6103414 2.9766496 2.7017145 2.0302366 3.1784972 2.8267204 2.7097445 2.9849481 3.7226520 3.3646623 3.7509971 3.4302513 2.7773503 2.9683873 3.0210099 2.9185204 2.9328723 3.7291048 3.4033360 2.7192571 2.7509016 3.9956011 2.3543075 3.2040769 2.5338028 5.0368988 3.4195409 3.0654811 4.3177522 5.1559569 3.0891533 5.7196271 4.7482650 3.3287120 4.7053868 3.4039357 3.4354316 3.4615782 4.3026947 3.8767467 4.3363609 2.2926862 3.9950062 2.1314083 3.1357141 5.6369437 4.2723457 4.7980351 4.8797653 3.0071796 2.8724032 3.2887428 2.9540481 3.3368742 3.1446990 2.9569314 2.7219711 2.9495717 2.9741457 2.8669453 3.0548060 3.0793700 2.9069018 3.1283451 3.2090721 2.7452404 3.1129796 3.2313839 3.0630722 3.3371891 2.7238353 3.6521523 3.0361649 3.4216812 2.9818989 3.3489445 3.2739776 2.9567223 3.7565608 3.1920286 3.2873552 3.0746609 2.9567520 3.3108883 2.8558108 3.2427733 2.9844986 3.1535294 3.8762582 3.2303652 3.3736251 3.4541981 3.5472105 2.3302727 3.7877401 2.7025082 2.3081910 4.2476591 2.8806295 3.5288496 3.2259196 2.8635393 2.3986039 2.2910837 3.0715418 4.2427307 2.6948231 3.6841316 2.6348043 2.7358235 2.7754543 3.5457307 2.6829838 2.3196328 4.3057531 3.4506736 3.9271753 3.3449278 3.6386309 3.1923102 4.2935520 3.0116593 1.9997023 3.0445078 4.3114545 3.2277595 2.3495884 3.5157145 4.3587294 2.8376607 2.5757658 2.6714310 2.5910782 2.5191210 2.6555473 2.6594891 2.6627741 2.7298281 2.6758981 2.8269129 2.9551848 2.7295506 2.7830138 2.7314662 2.6407507 2.8684959 2.7036688 2.7800254 2.8585763 2.6725008 2.8145829 2.7947852 2.5441685 3.2831370 2.6439493 2.8581207 3.2218758 2.8380593 3.4272046 2.7292575 3.3992400 3.0435607 2.8361301 3.2097011 3.0957784 2.8813621 2.8499238 2.9045131 2.7999269 3.4676038 3.1137223 3.0872592 2.7378562 2.9107484 3.3333483 3.0709673 3.0673134 3.6909788 2.7763836 3.9802018 3.4579474 3.0558312 2.5827400 2.5478106 3.2568020 2.2246739 3.1078628 3.6890368 3.7922875 2.6696004 3.3002947 2.8812705 3.0803870 3.0435913 3.0206010 3.0265298 2.8381762 3.0137577 2.9681048 3.4032604 2.7187130 3.1162939 3.0068990 3.1572568 3.0180671 3.0265761 3.2323677 3.2105427 3.0553126 2.8578104 2.9508657 3.3409519 2.9884791 2.9773628 2.7049124 2.8681380 3.0041417 2.9384475 3.4318186 3.0679939 3.0215580 3.0007718 3.1878442 3.1074763 3.3369760 3.0371871 3.0921851 2.9483304 3.3434441 3.1645359 3.2737979 3.1506981 3.2861355 2.9449476 3.1892489 2.8945071 2.7994737 2.7932880 3.0939215 3.2694563 3.6003964 2.9748992 3.9005420 2.8589661 2.7144042 2.9829954 3.0142112 3.0095114 4.0637168 2.8303361 3.2112990 2.9961975 2.9873740 2.9367448 2.9642320 3.0561228 3.0008977 2.8029483 2.8420930 3.1019202 3.0824792 3.0524078 2.8967687 2.9824185 3.4412240 2.8332886 2.9199904 3.6425470 3.5963460 2.9104341 3.3831671 3.3595419 3.1878415 2.6408617 2.9094807 2.8521714 2.2230791 3.5459264 3.7371088 2.5842305 2.7610303 2.6131981 2.5694784 2.7994867 2.6718489 2.7314343 2.6670221 2.6507358 2.8087662 3.1397944 2.4717945 2.9667667 2.8424065 2.7589152 2.6142453 2.5757894 2.7708483 2.5148222 3.0185545 2.6623176 3.0046070 3.0662699 2.8125283 2.5106320 2.3800966 2.3629341 3.0496263 2.9722905 2.7853756 2.9792825 2.7042906 3.3540243 4.0136794 3.4577617 2.7656017 3.0006461 4.3141376 2.3801936 2.9764904 3.3775757 3.7769493 2.3431276 2.1325436 2.7593045 3.1709847 3.1964391 2.5866833 3.3176267 3.1482919 3.1852798 2.8031584 3.3420561 3.9351091 3.4375674 2.9454025 2.9467238 3.6062712 3.8352942 3.1902360 3.1380342 2.5587375 3.2592844 3.5072825 3.3417911 4.1047534 2.0289982 3.5199744 3.2830382 3.3691018 3.1439845 3.5331928 3.3974709 2.8762738 1.8932315 3.3983054 3.3234562 2.9859561 2.4596518 3.7794431 3.9534511 2.1638451 2.6727277 3.6298404 3.1453002 3.8303734 3.2759221 2.9098879 3.7653244 4.4079491 3.0929312 4.0783540 3.8526244 4.4411210 2.0141657 2.1722979 2.5178670 2.5212718 1.9539223 2.0348744 2.1093290 2.1067271 2.2008240 2.1950907 2.6387205 2.2059493 2.4340625 2.4126382 2.1589120 1.9564353 2.0840862 2.3774957 2.2960428 2.1463205 2.3007552 2.5200288 2.0911623 2.3116497 2.1237173 2.2395713 2.5054089 2.4141838 2.4466599 2.1568288 2.5243611 2.2678387 2.6732416 2.3802111 2.4641471 2.5323789 2.1544176 2.4228604 4.1336048 2.4623920 2.5907742 3.9994294 3.7730326 3.6224000 3.5226874 3.7652611 3.5240800 2.8188675 3.9162155 2.3144186 4.0545683 3.9349248 3.7488557 3.5930557 3.6906179 4.0143321 4.1412093 3.6617383 3.5244381 2.7205972 3.9324879 3.7618743 3.5742888 3.7578558 3.6352578 3.5705985 3.3632254 3.8314837 3.9512783 3.0811607 2.7203013 3.8532210 2.6317315 4.6782231 2.1339832 2.9056197 4.3319173 3.7824347 4.0991507 4.3581259 2.7478522 3.0142148 3.1420777 3.1234407 2.5739799 3.6089852 2.9129099 3.0951940 3.0404920 2.8880179 2.8976591 2.8299157 3.0347266 2.7647128 3.0586563 3.2195474 3.1622015 2.8119982 2.9221000 2.9358116 2.8451859 2.7116991 2.9084287 3.3801306 3.2759085 3.2033322 2.8766974 3.0460467 2.9089688 2.8844174 2.6810607 2.5420889 3.0205408 2.9249993 2.8239849 2.9665649 3.1139029 3.0689131 3.2100757 2.8037234 2.7616996 3.1194564 2.6736792 2.7126962 2.7891601 2.8946215 2.9990580 3.3264425 2.9729923 2.7707233 3.6895345 3.1140111 2.9664639 3.0282966 2.6863554 2.5805793 3.2367084 3.6877268 4.0334586 4.0177881 3.6402774 6.3909407 3.5746556 3.0714950 2.9677311 2.9621883 3.1717843 2.8622664 2.9197861 2.8938623 2.9580315 3.0922480 3.1546407 2.8638911 2.9812064 3.0217246 2.8624317 3.1064406 3.0906403 2.8291284 2.9246731 3.2064553 3.1811444 3.3026427 3.0572748 2.8013993 3.3325800 2.7932369 3.0908867 3.4442355 3.1902569 3.0058049 3.4995265 2.6599175 3.3325659 3.2156707 3.3409466 3.1162471 3.1152721 2.8658145 3.1462622 3.0244200 2.9730409 3.2198319 3.4182383 3.0741852 3.3791043 3.5144461 3.0271637 3.1088556 3.6186709 3.0180563 3.3361691 3.5638439 3.4195923 2.9223235 3.1780997 2.6322237 3.4602182 3.1985456 3.0464554 3.5093447 3.6142967 2.9677761 2.9456264 3.7473100 3.3861806 3.0074593 3.3669841 3.1645458 3.0967701 2.9304076 2.9334924 2.7994053 3.1994432 3.1442836 2.9660749 3.1782544 3.2351359 3.2823125 3.0944894 3.0040198 3.0749946 2.7317284 2.5103129 3.0269313 2.4832385 2.4317687 2.7416745 2.6725197 2.6572942 2.5823329 2.7491394 2.7388404 2.8830633 3.0357420 3.1194137 2.7986961 3.0026139 2.7129846 2.7095770 2.9452513 2.7848459 3.6484299 2.5469210 2.7102008 3.5430670 2.9031096 3.1626016 2.8478673 2.9241743 3.3061533 2.9101024 3.1066918 3.1595796 3.0015826 3.2448378 2.3771123 2.8365889 2.8422229 2.2915409 3.3476018 2.5876787 3.3125994 2.5551993 2.9367658 2.7142952 3.4984386 2.9332012 2.2850461 3.4266193 3.5973734 2.9281474 2.8955108 3.0858963 3.4350220 2.6399802 4.1465529 3.2888238 3.4176915 2.8000978 2.9672923 3.5928049 3.2179719 3.5713122 3.7573059 3.6942474 3.1284462 4.4610553 3.3324505 4.3790919 3.0017036 2.7562414 3.0612909 4.9390658 2.0673996 3.0199579 5.6561463 3.3328130 4.9056253 3.3719188 5.3791604 3.6870785 5.1323521 6.0390090 4.4040319 4.7622061 2.8447770 6.4011509 3.0819383 3.0971383 2.5467051 2.9112146 2.9868232 3.1870345 2.8067480 3.3138911 2.8292568 2.7846594 2.5422049 3.2312745 2.8266201 2.7814417 3.3278490 3.2125981 2.9511244 3.4757593 3.1323856 3.1221375 2.7445872 3.1892950 3.2618235 3.0902478 3.5580778 2.9898083 3.6364066 2.7544277 3.0965315 3.2556986 3.2916565 3.0322454 2.5918993 2.9965651 3.3340400 4.0010959 3.3176795 3.2940589 4.3950389 3.1271092 3.5570562 3.6854874 2.7921953 2.7475815 3.8135714 4.0074176 4.4790859 3.9043055 4.6440766 4.7966952 3.2176582 5.9221234 5.5643696 6.3828147 3.1540856 3.4728664 3.2367286 3.3321797 3.6173079 3.2167811 3.1124037 3.4970300 3.7297189 3.3310926 3.4155476 3.6516549 3.5345120 3.8745995 3.3673344 3.6620631 3.8951149 4.3486182 3.9396289 3.4140261 3.1918541 3.4340257 3.8212958 3.5776523 3.8736563 3.4960069 3.6154659 3.9255969 3.7266464 3.8756996 3.5821330 3.5642540 3.4703737 3.6771057 3.9940580 3.7513011 4.1212965 3.2315872 3.5722325 4.2349044 4.0001732 3.8113156 4.0594290 3.1910790 4.3923165 4.3457238 3.8004149 3.9212262 4.3806890 5.4110297 4.3453872 3.1950901 2.8613209 2.5173668 4.0391122 2.4878310 2.6517296 2.5443530 2.3957699 2.6017416 2.7403874 2.5079806 2.4762187 2.5131579 2.6142038 2.7144450 3.0074871 2.7083104 2.5564871 2.7466420 2.4263082 2.5496716 3.9308863 2.7157301 2.7254542 2.6605780 2.7743237 2.6607443 2.6351375 2.7615419 2.5363214 1.8873569 3.3175754 3.6220908 3.1417521 3.8385764 3.8385764 3.9563823 3.9563823 4.0027230 3.9354246 3.4889740 4.1542578 3.7994798 3.6324281 4.0267617 3.6342462 3.6342462 4.1665922 3.9405740 3.7280078 3.8183529 4.1053306 4.1053306 4.2710871 4.2710871 3.5083251 3.1983538 2.0259386 2.0259386 3.8339410 3.5567755 1.9658408 1.9658408 4.5716933 4.5716933 2.4088105 2.4088105 3.3413883 4.8482030 1.6799037 
TELSUB048376_KOG0278                                                                                                                                   3.4094676 3.2054576 3.2363468 2.9705601 2.7472918 2.1366920 3.4578802 2.7745895 2.4788445 3.0147603 1.9734915 3.1002552 2.6315547 3.4965750 3.0037304 2.9045736 2.5738081 1.9294528 1.8758596 3.3023862 2.3253122 3.1858182 3.0205331 2.3076358 3.0205642 2.9553120 3.5740672 2.1561599 2.8830802 3.3806094 2.6418460 2.8801074 2.4379471 2.2631996 2.9112336 3.1829702 3.2461025 2.3777563 2.3199485 3.0213888 2.9889875 2.9977804 2.9054888 2.5057349 2.5438378 2.6671500 2.3289533 2.3085520 2.0278632 2.4326279 1.6611787 2.0210679 2.7176561 2.6443427 2.8375643 2.6944758 3.1700401 2.4949789 2.5640382 2.3515668 2.3397439 2.3056912 3.1972715 2.5615482 2.5930057 2.2768547 2.4585261 2.7607508 3.0078918 2.2476861 2.4840099 3.0121150 2.1733916 2.6234505 2.4195026 2.8478156 2.6356383 2.5121895 2.4759863 2.5564651 2.5888927 2.3363929 2.3866003 2.8870569 3.0131566 2.3757215 2.4157854 2.2241507 2.6515937 2.5311315 2.7043957 2.5849994 2.5921043 2.3927296 2.5790643 2.4725637 2.3014372 2.4153931 2.6557583 2.5506348 2.6601522 2.9634677 2.4540939 2.5811670 2.4209612 2.5626154 2.4279210 2.6667266 2.5287179 2.3801327 2.5897267 2.4574461 2.7667128 2.5590783 2.4994871 2.5172417 2.5836877 2.5814740 2.6119934 2.4458106 2.3882774 2.7750068 2.7237543 2.5157920 2.3359576 2.7523718 2.6652952 2.4874024 2.8643556 2.7564187 2.8706353 3.5080609 2.6113954 2.9400093 2.7539214 2.2203581 2.1860614 2.1540312 2.2515209 2.1372310 2.2648537 2.1217068 2.1093411 2.0945569 2.1962144 3.0753608 2.0745811 2.0287741 2.1861805 2.2477070 2.0527882 2.2799957 2.3843449 2.1876480 3.1261012 2.0945693 2.0688980 2.1621387 2.1830009 1.9548662 2.2378917 2.1362559 2.5622968 2.4621746 2.6430517 2.0044570 2.2511681 1.8632987 2.0880010 2.1496066 2.2802636 2.3051542 2.1277624 2.0397780 2.6048985 1.9404304 2.6710403 2.0660969 2.2915615 3.4209678 2.5883477 2.6170407 2.7337670 2.7832042 2.9345174 2.9362138 2.9896707 2.8946664 2.7241693 2.7504692 3.0047001 2.6892215 2.8300835 2.6872878 2.7919429 2.8556123 2.4859916 2.6793897 2.5756093 2.8016118 2.9753607 2.6418384 2.6606225 2.4514393 2.9462411 2.6854051 2.9920258 2.8478226 2.6919340 2.6755700 2.9408670 3.0232362 2.7255073 3.2403503 2.8563751 2.7800690 2.9966148 3.3540120 2.9122787 2.9433098 2.7402098 3.2662771 2.7280692 2.7479594 2.4863440 2.5526322 2.9215169 3.1500854 2.6264697 2.8337215 2.5508284 2.6755025 2.7004424 2.7233901 2.5763479 2.3238737 2.8325714 2.4933078 3.1440780 2.9407467 2.4088999 2.7211199 2.6958616 3.0415209 2.8053296 2.6908048 2.6026684 2.5187692 3.1165169 2.8863843 2.6851044 3.0454519 2.9786963 2.5800337 3.1643994 2.4725874 2.0486445 2.8639084 3.0696091 2.5435341 2.3545992 3.1746980 2.8986462 2.7535200 3.1319288 3.1180242 1.2335128 1.1571091 1.2877933 1.2890782 1.2708244 1.1543089 1.2186835 1.3461333 1.0605420 1.3896376 1.4083254 1.4515313 1.2714880 1.3072360 1.1450415 1.3278543 1.3354665 1.0567251 1.3360884 1.2310375 1.3195093 1.3766813 1.3505740 1.2212146 1.3858763 1.4733758 1.2702238 1.4700218 1.3471116 1.4414514 1.2224196 1.3844954 1.4053796 1.3474948 0.0000000 1.5106503 1.4896011 1.7039342 1.3633947 3.1612518 1.6092814 2.5330914 2.2314936 1.6149996 2.1525190 2.9309342 2.3012734 2.7984042 2.7178659 2.9801329 3.0215132 3.3229879 2.6544210 3.6362421 3.9123975 3.4527896 3.0798060 3.4179872 3.4813901 3.6829154 3.3318054 2.8178527 3.7413381 3.1349313 1.9623142 3.4572738 3.4655185 3.8109500 3.9964728 2.0020178 3.4641983 3.3890067 4.0077925 2.9718429 3.3764549 3.1864287 3.5759523 3.6488663 3.4535594 3.7188599 3.3622525 3.0355196 4.9754213 3.3979527 3.7580222 3.5242392 3.6630221 2.9109209 3.4758690 2.9706843 3.1058163 3.4727740 3.3102073 2.6821993 2.9569585 2.8187125 2.7216356 2.6778136 2.7733516 2.4846902 2.8408864 2.9190708 2.9074316 2.6108163 2.9551065 2.7815311 2.5656351 2.6770635 2.8547505 2.7701967 2.5821496 2.8509001 2.6953402 2.9716087 3.0175607 2.6519627 2.8668231 2.7251863 2.8925339 2.8008604 3.0244237 2.8122393 2.8300511 2.7651349 2.6581610 2.9368408 2.8132044 2.8323517 2.7344475 2.7754145 2.8243659 2.7738160 2.9459043 2.8809861 2.8326229 3.0394885 2.7992509 3.0858080 2.7541799 2.6732840 3.0682868 2.6504218 2.6894842 2.8184148 2.5110229 2.9718946 2.6878221 2.7056083 2.3558486 3.0574481 2.3797815 2.4996742 2.1398119 2.9241575 2.4784375 2.3289744 2.7417762 2.4559150 2.4211083 2.0699351 2.0081402 2.1288337 3.0780776 2.3642395 3.2304489 2.7904258 2.9820278 3.2667053 3.1220713 3.1727100 2.7520948 2.4340221 2.3681145 2.6112830 2.5554827 2.1635642 2.2502557 2.0926241 2.4527693 2.0908211 2.4265942 2.1387432 2.1271619 2.1238502 2.5194190 1.9278117 2.1478977 2.0341345 2.3385006 2.3709404 2.1608714 2.0186903 2.2515101 2.3101301 2.2007511 2.1570592 2.7023886 2.5237086 2.1496103 2.5563929 2.3426166 2.2277781 2.4805814 2.3783117 2.6555686 2.0695078 2.3140263 2.8558024 2.2999080 2.6007796 2.5324917 2.3687253 2.5330082 2.5933083 2.5458040 2.6801749 2.0940179 2.1290078 2.7476462 2.7620675 2.2357221 2.1830992 2.0994696 2.4040154 2.3217552 2.3810314 2.1015315 2.2229935 3.0391429 2.4141771 2.2593118 2.1946694 2.1428043 2.3255255 2.3980405 2.5796095 2.3614829 2.3978099 2.3749310 2.5417287 2.5128634 3.1404048 2.5689745 2.4589134 1.9434126 2.3243329 2.3413078 2.7949397 2.3427819 2.9193814 2.8191272 2.2168969 2.5421765 2.5011154 2.7175820 2.5109553 2.9653063 2.7106211 2.5494563 2.4488573 2.5055610 2.5659546 2.4354170 2.7574715 2.5659546 3.4601343 3.3502606 3.2225516 3.5201887 3.6106615 3.3478881 3.2122272 3.4516597 3.2850679 3.5028377 3.1238414 3.2891796 3.2937273 3.3890637 3.2496848 3.5820017 3.1023011 3.1916929 3.4745967 3.3614468 3.1466108 3.2784054 3.4909235 3.2709368 2.9599781 3.4319127 3.2751024 3.2176234 3.3762226 3.2715214 3.2613727 3.3190659 3.1944603 3.0432700 2.8198227 3.2980836 2.9761859 3.9262137 3.3374772 4.2560779 3.2519132 3.9525819 3.7078755 4.5189476 2.6830620 3.3613875 5.1652534 3.8301612 2.3236582 2.1559826 2.1105841 2.1611752 2.1409054 2.0753917 2.0277872 2.1820467 2.5014136 2.4117545 2.0689595 2.1717014 2.1667122 1.9228966 2.1523416 2.2984044 2.1627607 2.0943323 2.2868079 2.1357289 2.2959015 2.3261501 2.2942576 2.9525625 2.4404331 2.3145319 2.5149404 2.3434420 2.2914210 2.3818332 2.1981693 2.4550205 2.7168650 2.7206147 2.3627134 2.8069725 1.9670969 2.0832659 2.1039645 2.2348283 2.1291548 2.1072826 2.1991575 1.9991767 1.9381340 2.4597612 2.2639076 2.3388184 2.4314411 2.0391582 2.2406513 2.1935992 2.5720552 2.4355196 2.9869502 2.0622677 2.2528479 2.3920763 2.5510377 2.3202100 2.4563111 2.1218226 2.4691401 2.4013609 2.0810475 2.3767170 2.3511636 2.2110563 2.0616282 2.1393856 2.0127409 2.5457177 2.0095757 2.0577627 2.2117826 2.2640577 2.1328910 2.1281459 1.8573178 2.1789771 2.2715018 2.2984349 2.5900343 1.9126317 2.1592532 2.2492122 2.0894961 2.2273921 2.8349850 3.1344601 2.8598970 2.6123416 2.8892683 2.7336458 2.7150824 3.0806171 2.8497021 2.7392498 2.7442342 2.7614617 2.7351303 2.8872825 2.5652548 2.8719198 2.5120496 2.9133557 2.7346294 2.7604850 2.8232839 3.1723790 2.7210246 2.6126211 2.8845409 2.9298484 3.1481984 2.7993683 2.4862841 3.1334771 2.8012421 3.0488896 2.8241838 3.0907961 2.6497770 2.7452530 2.6685054 2.9519900 2.9088449 2.6818287 2.9198981 2.8958636 3.2443237 2.6645677 2.9849557 2.0232895 1.8033310 1.9943910 2.2052095 2.0828254 2.3102339 2.0184459 2.1231254 2.1665882 3.2034013 2.3404653 2.3910660 2.0446214 2.1551711 2.2153716 2.0392159 2.1895834 2.4878975 2.2926751 2.4393503 2.2185970 2.6728929 3.1235102 2.3713026 2.5525260 2.4206208 2.3860280 2.5463683 2.1765221 2.2726983 2.4245248 2.5229074 2.5496971 2.7283959 2.7214656 2.4399552 2.5950539 2.1619026 2.6935346 2.2846367 2.6651543 2.3487480 2.3609477 2.8453305 2.6424056 2.5503926 2.3452619 2.9478732 2.8061610 2.6616554 2.7867360 2.6502509 2.7238860 2.7565084 3.6242383 2.7029703 2.4063061 2.4362389 2.5517544 2.4961010 2.1228960 2.7774980 3.3866205 3.1507968 3.2944096 3.9464467 6.8193010 3.1501478 3.5220230 4.2417536 2.9749443 2.5429953 4.4353014 4.0430576 2.3576637 2.2141392 2.2608430 2.3562196 2.2720718 2.2610624 2.4534618 2.2389316 2.3852230 2.3042340 2.3094738 2.2892508 2.1153138 2.3899823 2.4765616 2.1970922 2.2927478 2.3990446 2.1035656 2.1881355 2.4295158 2.4113415 2.6468300 2.7192535 2.5513472 2.3510462 2.5800112 2.5229854 2.1697354 2.2716244 2.4776820 2.2717176 2.5223776 2.4295392 2.2985460 2.4871076 2.3204261 2.3791426 2.6627985 2.5611733 2.4006037 2.3352920 2.7312850 2.6248515 2.7439644 2.3867116 2.5715883 2.7514227 5.1107336 1.6315119 1.9795237 2.3125022 2.8557924 2.1851524 4.8943966 2.3834600 2.8956675 2.4406958 2.3775172 2.6692741 4.3181611 2.2137783 2.4952032 2.4614147 2.9373406 2.6990859 2.3719437 2.1875611 2.5969439 2.7555304 2.8079582 2.0699641 2.5267512 2.7114356 2.5927393 2.0561778 3.1041507 2.6098838 3.3755700 3.0654120 2.8355841 2.2192447 2.5445180 3.0003194 2.8713620 1.9217822 2.9198789 2.5951141 2.5072504 2.5482278 3.5795043 2.0802145 2.2072981 2.4282152 2.7056647 2.5535297 2.6927746 2.8632444 2.3550405 2.4858489 2.3014261 2.6127826 2.5784318 2.4873646 2.7750328 2.8872632 2.7982766 2.6502810 2.4102196 2.4420144 2.8717352 2.7861943 2.6426702 3.0581857 2.8939021 2.2932227 3.1780035 2.6464016 2.6017166 2.6893735 2.5254867 2.6735171 2.6896792 2.6086578 2.6493005 2.2752357 2.7779236 2.8164938 2.8595925 3.2012416 2.4009644 3.1251361 2.7056648 3.3425650 2.6533488 3.0339572 1.8703601 2.8647169 2.7549845 3.9467446 2.4052030 2.2978795 2.1801467 2.0721865 2.5229198 2.4729463 2.3094668 2.3037195 2.4576157 2.8720730 2.5153399 2.4893291 2.2586698 2.2679207 1.6706132 2.5704501 2.2326519 3.0048872 2.5005420 2.5050628 2.4612371 2.2113940 2.6454317 3.0343747 1.8031427 2.2144075 2.8396279 2.6698887 2.7791426 2.3086660 2.8123346 2.2682308 2.6508328 2.7124953 2.6279498 2.8346813 2.6474711 3.2767111 3.0873291 2.5531643 3.1668151 3.2815451 2.9964015 2.5792689 2.5557495 2.3391972 2.4518235 2.3260836 2.5540301 2.4846558 2.2638922 2.5745354 2.3442458 2.3756196 2.6280790 2.3861287 2.4317301 2.4304218 2.4649782 2.6946794 2.2081322 2.4898736 2.7674130 2.3477038 2.6343853 2.4186791 2.5132790 2.1485347 2.4297479 2.6275333 2.3081190 2.7112615 2.4133739 2.3587465 2.4838192 2.9754313 2.7231587 2.6179462 2.8716831 2.1363775 1.9471218 2.0464506 2.6411912 2.8563024 2.4339593 3.0816900 2.2133335 2.1914984 2.0659161 2.2133192 2.4486533 1.9190458 2.1994058 1.9677241 2.3865634 1.9319582 2.6477100 2.4099920 2.3072020 2.1152164 3.1425101 2.3321636 2.2643791 2.4734133 2.1389608 2.1991126 2.0906885 2.1897015 2.4375256 2.6133740 2.6038999 2.3205761 2.3540290 2.5071312 2.8429604 2.3317021 2.3896918 2.4371204 2.3577969 2.5533272 2.2931360 2.6790308 3.4795283 2.5853047 1.8333101 2.4573307 2.4443359 2.6194887 2.5391036 2.7431594 2.0717258 1.9238930 1.6686520 2.0463580 1.8462772 1.9116912 1.9409730 1.8506788 2.0260834 2.0957291 1.9315129 1.9072247 1.9037589 2.0292281 1.8771654 1.8766373 1.9385354 1.8217910 2.0381731 2.1497767 2.0235775 1.9294377 2.0490893 2.0807296 2.0265325 2.2154498 2.0239480 1.9621641 2.0671114 1.9165662 1.9169937 2.1649788 2.2631710 2.0747245 2.4380879 2.4543512 1.8052629 2.3396409 2.4491966 2.3716854 1.8523114 1.7720577 1.8211604 2.5379808 1.9434367 1.7689133 1.8882888 1.6963204 1.9797584 1.8626075 1.9098796 1.9319296 1.7367994 1.8910094 1.9616921 1.8264378 1.7693307 1.8650187 2.0148767 2.3766752 2.0933530 1.7949479 2.0240935 1.8811622 1.8114014 2.2626724 2.2734157 2.6951539 2.3035920 2.0267342 2.6341569 2.3398949 2.6348309 2.2262376 2.3758379 2.2992425 2.3678631 2.3413888 2.5942831 2.0234677 2.7216876 2.5521718 2.1743085 2.2947554 2.4112236 2.4003189 2.3049922 2.6324099 2.7732156 2.2548754 2.2915309 2.7450355 2.9678880 2.4284467 2.6102664 2.0427325 2.9631288 3.5483155 2.9363519 2.2014908 2.1774974 2.6138673 2.7878014 2.8336513 2.7563453 2.7721518 2.2021487 3.1212258 2.6757717 2.6110090 3.1708187 2.3864092 2.5610999 2.5943025 2.8013654 2.2631356 3.4433364 6.2386473 2.4679291 2.6424298 2.8197760 2.2059956 3.5759090 3.4109445 2.7898879 3.6941099 2.0753647 3.0746535 2.7070496 2.5707228 3.2731091 2.4785002 3.3165920 2.8887026 2.1699919 3.5965138 3.5868024 2.9261368 2.2008466 4.3666253 6.5787089 6.9202241 3.6359414 2.3743303 4.2045558 5.6798988 4.7049803 3.2438660 3.2492696 4.6736685 3.8337839 4.0804803 3.2910470 4.1903593 3.4098979 2.3305538 5.3721004 4.8162811 3.6517016 3.5197397 3.5807258 3.8097825 6.1954783 4.8546206 2.8547795 3.6388894 4.0568884 3.6660989 3.8146155 3.9537344 4.9440819 1.9169773 1.7432875 1.9961589 1.9648143 1.7319322 1.8765095 1.9862156 1.8429762 1.6034646 1.7224717 1.7701435 1.9026798 1.9755104 1.6016402 1.7261057 1.6768357 1.8831180 1.8052381 1.7632978 1.5631765 1.7873031 1.9846210 2.0570602 1.8998651 2.0446322 1.9971453 1.7838806 1.8742092 1.8171079 1.9639349 1.8519973 1.9057925 2.1209880 1.6564716 2.1173312 1.9670622 1.9010448 4.0873424 2.0898346 1.8746334 1.9213753 1.9881244 2.0390728 2.2281816 2.0385407 2.0195124 1.9391369 1.9847742 2.2370810 2.1860721 2.3420461 4.0197086 2.1290819 2.2325417 3.3373870 3.6172362 3.7507345 4.0919544 3.6441872 3.7401331 3.6696769 3.9161116 4.4871784 3.6845383 3.8394488 4.3141106 4.1239623 3.6876264 4.3495645 3.9761715 4.1013446 4.1451895 5.1609978 4.1705773 3.7482451 4.3826711 2.3693113 2.4472981 2.2858777 2.3165086 2.4007891 2.6903793 2.6120392 2.4870915 2.4543381 2.5966801 2.3924687 2.5083037 2.2609428 2.3874855 2.4950947 2.3908161 2.3711771 2.3351465 2.5928858 2.7189273 2.7565077 2.6858936 2.7546460 2.7512941 2.2816761 2.5151806 2.7048289 2.5749138 2.7879453 2.7997069 2.7260367 2.3811715 2.5703286 2.6316861 2.5753829 2.2821759 2.8078118 2.5327937 2.9318808 2.7246522 2.7834149 2.6133761 2.7360231 3.0767247 2.8318522 2.4444203 2.9844631 2.7983243 2.8398259 3.2070620 2.6922719 2.2761965 2.5954344 3.6740363 2.9389604 2.6325453 2.9057854 2.6544730 2.4091512 2.5144741 2.5099664 1.6775280 4.2265519 3.0825923 2.6682089 4.4575718 2.7831562 2.9147883 2.8790672 2.6767965 3.0715596 2.2253478 3.3537349 3.5829558 2.7227040 4.0165219 2.5517691 2.3349926 3.1392279 2.9345723 2.8915170 2.7333225 2.9457882 2.8524105 3.1535782 2.7727882 2.6888030 3.0035905 2.7035250 2.7755614 2.5414258 2.3894774 2.3657548 2.4873348 2.2666174 2.4229451 3.2662844 2.3480540 2.2603579 2.2053626 2.4659388 2.6888453 2.2362733 2.7057149 2.6985934 2.5777543 2.3115343 2.8754873 2.1995259 2.5630399 2.2169826 2.8759461 2.2375417 2.7935980 3.0319522 2.8249245 2.7233479 2.4192852 2.3538885 2.5236910 2.6584929 2.7900549 3.0216564 3.5878169 3.2607626 2.3589451 3.1286417 2.4240422 2.4179633 3.1698246 2.6138723 2.6944344 2.9059672 2.9879109 4.0674140 3.9279864 3.0959440 2.2916492 3.2413913 3.0249315 2.8222817 2.7155161 3.6631430 3.3901211 3.0294023 3.1801134 4.1108830 2.2764055 2.7036209 2.4183821 5.1711521 2.9782356 2.8070143 4.4147587 5.2585259 3.2333249 5.3379950 4.1232632 3.2062812 4.1912568 3.0544655 3.3964513 3.3761567 5.0169371 3.1897673 5.7681101 2.8366432 4.5652066 3.4431093 3.5345917 5.7492096 4.9827211 5.5303281 5.9144476 3.2713250 3.2608029 3.4126925 3.2939512 3.3044154 3.3235266 3.2292984 3.1234140 3.1436889 3.2769580 3.0938189 3.1788361 3.4723520 3.3657909 3.2827909 3.2648651 3.3105635 3.5161831 3.4576834 3.3734222 3.7501619 2.9199646 3.5042716 3.3397309 3.9040936 2.8810180 2.7864768 2.9735017 3.2989121 3.3073562 3.1296167 3.2727623 3.1439202 3.1366877 3.1268991 2.6485462 3.4831603 2.7994445 2.8185494 3.6966304 3.3365711 3.2315890 3.8083504 3.0890068 3.2333250 3.7670296 2.7822343 3.1244886 3.9369772 2.5871833 2.7493345 2.7417387 3.1210775 2.4180211 2.7613640 3.1804172 4.4387928 3.4925824 2.8236810 2.4229396 3.0683198 2.6704254 2.8171039 3.4983322 2.1355049 3.4143030 3.3308470 3.0767303 3.4206341 2.8907181 3.0558152 3.6379834 3.2704350 2.2025131 2.4956421 3.7150922 3.0528758 2.7593737 3.0734128 3.5580656 2.5091810 2.5412565 2.3782436 2.5804659 2.1367463 2.3444626 2.3405822 2.3716353 2.4615536 2.4055974 2.4962219 2.5763595 2.4491032 2.3570108 2.2686791 2.4199124 2.5216257 2.6710892 2.4675881 2.3127397 2.3931358 2.4811161 2.4454110 2.4537447 2.7130876 2.5305638 2.4299417 2.4502230 2.5444036 2.6024197 2.6205648 2.6808041 2.7400640 2.5748733 2.6282118 2.8517488 2.8564820 2.4280277 2.6418742 2.8098853 3.1857860 2.6450820 2.6361116 2.7381054 3.1111987 2.7625572 2.4495954 2.9481808 3.5789732 3.4980016 3.8500270 3.0887431 2.4910512 2.8228694 2.5322497 2.6892614 2.5032770 2.8686602 2.9065546 3.2838523 2.7148980 3.0671885 2.6185492 3.2254314 2.9730964 2.7746022 2.9546880 2.6712381 2.9040133 2.9170706 2.9506442 2.7046514 3.1078376 2.7741590 2.9490893 3.0397917 2.8973632 2.9233780 3.2679260 3.0194982 2.9226154 2.8201775 2.9047435 2.7711213 3.1391560 2.6734360 2.6805050 3.0169771 2.6769672 2.8932664 2.8850417 2.8305770 3.0491121 3.0003702 3.0782435 3.0787357 3.2718719 2.8493606 2.8231000 3.0016264 2.9186984 3.0216259 2.9747932 2.8370117 3.0893886 3.2375946 2.9019924 2.7049214 3.1598383 3.2167223 2.9502527 3.1474770 3.0043856 3.3024940 3.0946070 3.0858231 3.2519679 3.1573064 3.1846699 3.4834504 2.8391520 2.8842024 3.0721176 3.1567543 3.1469607 3.0415975 2.9062681 2.7673992 2.9500095 3.1158928 3.1785075 3.0238486 2.9537808 2.8553260 2.7444119 3.3226451 2.8454061 2.9387481 4.3122574 3.5344515 3.1419061 3.1350087 3.2248649 3.6373847 2.9522673 3.0421508 3.0384122 2.3630374 3.3343658 3.4128982 2.6745652 2.7006689 2.6826807 2.7518885 2.6619858 2.7525799 2.6587520 2.6123798 2.6205773 2.5666586 2.6495267 2.5009218 2.6957819 2.5391581 3.0098199 2.6139961 2.3988830 2.5725841 2.5948092 2.6845650 2.6703224 2.5536651 2.5848258 2.8923183 2.5475307 2.6013259 2.4576342 2.8658653 2.4671074 2.4741187 2.4610719 2.5718132 3.1760818 3.2063974 2.9701735 3.2862909 2.4956694 3.2238865 2.3302330 2.7645496 3.2681054 3.5401154 2.2869816 2.4910059 2.4061035 2.9338814 3.0702635 2.4900108 2.6976986 3.2354965 3.1128878 2.7583220 3.0737623 3.2843969 3.0721108 2.8621624 2.5308653 2.8597460 3.5175353 2.6969289 3.2117979 2.8623407 3.3552519 3.1759110 2.3582724 3.3249737 2.0471282 2.9618064 3.2219308 3.1718509 2.9712773 3.5235354 2.8174138 2.4842886 1.9740503 3.2033317 3.1062285 3.6818880 2.4623054 3.6279088 3.6802882 1.9752991 3.1765587 3.6378296 3.5374391 3.5990113 3.0959833 3.0139241 3.7253556 3.1274291 2.7605999 3.5516190 3.5311866 4.2704713 2.2762544 2.3344988 2.6256442 2.7595133 2.3180051 2.3205213 2.4303943 2.6859552 2.1312892 2.2348615 2.7652371 2.2537108 2.7086661 2.5993680 2.4405261 2.3559470 2.2563698 2.6026828 2.4605497 2.1788550 2.4577466 2.7774103 2.3891543 2.5497439 2.2056325 2.3734249 2.6307849 2.4578380 2.7944322 2.3257936 2.5904302 2.3749357 2.6123887 2.6301667 2.3647174 2.5918146 2.6110388 2.2492838 4.3291754 2.5099158 3.0749121 4.1841220 4.2010164 3.9336486 3.6303988 3.9478612 4.1142440 2.8096035 4.3538776 2.8404758 4.5298294 3.9829123 4.0626680 4.2357026 3.9954015 4.2455346 4.3023051 3.8646876 4.2140029 2.6697743 4.6495074 3.9504264 3.9666933 5.0079318 4.3619234 4.1587437 4.2181109 4.1000959 4.0997981 2.9667244 3.1528543 4.3368455 2.2529961 5.2835925 3.1412074 2.6981571 4.4370400 4.1240755 5.0980213 4.4166269 2.4383830 3.3635844 2.5135780 3.0405876 2.6712142 4.2920823 2.9884357 2.8402775 2.9288275 3.3159768 3.2759045 3.0301988 3.1405610 3.0030321 2.9328151 3.1747403 3.1186229 3.0729582 3.0361966 3.2219203 3.2348279 3.2168498 3.1066209 3.5783487 3.1787568 3.0168738 2.9902104 2.9374882 2.9952886 3.0777618 2.9015767 2.8863772 3.3257487 3.1258564 2.8701785 2.9749925 3.2981858 3.4713534 3.2139062 2.9290846 3.0526517 2.6870471 2.6813999 3.2367121 2.6897507 3.1826562 3.2318506 3.0361461 3.2159598 2.9017411 3.6381165 3.4904146 3.0135925 3.3704127 2.7868784 3.2358319 3.8997866 3.2284058 3.5022768 4.1010225 4.2179802 7.2867680 4.3019851 2.8195806 2.8146729 2.7360571 2.7306406 2.6343590 2.9054685 2.7735949 2.7799832 2.8012178 2.7740491 2.9121681 2.9016555 2.9424972 2.5323563 2.8405351 2.9116574 3.1210281 2.5562735 3.0320834 2.9555302 2.9470858 2.7505317 2.9803466 3.0463937 2.5741710 3.0483173 2.8243920 2.7782949 2.8156749 3.2335651 2.8457238 3.1160362 2.7808101 3.0327009 3.0755732 2.5383237 3.0893518 2.8192682 2.7532901 2.6341696 3.0209556 2.8181418 2.6522663 2.8798124 3.2606313 2.7974722 3.1408665 2.7788571 2.7627030 2.7392615 3.3186052 3.0371372 2.4476386 2.6380267 2.4043871 3.1713935 2.9993310 2.8852114 2.4972177 3.7209242 2.8019443 2.9651798 3.5667361 2.9418977 2.6076095 2.7114687 2.4984027 2.9755798 2.4193035 2.7632359 2.5943336 2.6649383 2.7935439 2.9227365 2.9213487 2.5730110 3.0884427 2.8041118 2.6244492 2.5000391 2.0679185 2.0682526 2.3417640 2.0481725 2.0118380 2.2251311 2.0312567 2.3076168 1.8719335 2.0448319 2.0092846 2.1205867 2.1167496 2.1463177 2.1060029 2.3817717 2.0407069 2.2465424 2.2131288 2.2867937 2.6009153 2.3181537 2.4632961 2.7107808 2.3990929 2.3158488 2.0389793 2.5150365 5.3956875 2.7502308 2.3756675 2.6301400 2.6265277 3.7241926 1.9711726 2.4484021 2.5360392 1.6861845 2.6430790 1.9824751 2.4417815 2.1461471 2.0021489 3.9477901 3.9266292 3.2098983 2.0394810 3.8726440 3.4379983 3.5901837 2.5879508 4.0467774 3.5537153 3.2899622 4.2539509 3.0621824 4.0543984 3.8158365 3.2317025 2.4438504 2.6858760 3.6532664 3.6634906 4.4679307 3.2833469 4.5111958 3.7101315 5.2627566 3.2298926 3.1642538 2.9415545 3.7276359 3.2400219 3.7215845 6.3433955 4.4216822 5.2364761 3.3868810 3.4330975 3.6265897 3.3492919 5.1031655 4.6563103 4.5557571 3.7701886 3.5411216 2.7733891 2.8378953 2.5391165 3.0607854 3.0249878 2.9970552 3.1951283 3.0585176 3.0870031 2.6857012 2.8986143 3.2328131 3.1851521 2.6409862 3.2706422 3.0980216 2.7386047 3.2417513 2.9531564 3.0907685 2.8211717 3.0335322 3.0976421 2.9974959 3.3523012 2.9714251 3.3256201 2.8020711 2.8187488 3.2481359 3.4038158 3.1424129 2.7482951 2.9007627 2.3782513 3.9687257 2.9416135 3.1053382 3.8068089 3.2455260 3.0590220 3.0096624 2.8325453 2.9748422 3.9181652 4.3018822 4.6066895 3.5261290 3.6790177 3.0563514 2.8184105 3.1718294 6.1871327 6.6079743 3.6489007 3.8880898 2.7421981 2.6559806 3.1683645 2.8974339 2.7721938 3.4502731 3.0038379 2.9560944 2.6775302 3.1925718 2.8029758 2.9663312 3.1226302 3.1750811 2.6980348 3.2648196 3.3950955 2.8369860 2.7460561 3.0938287 2.9824874 2.9802884 3.0454020 2.8652388 2.7784414 2.9110907 3.3604250 3.3223054 3.1557866 3.0064216 3.0685993 3.0874988 3.2987566 2.7423378 3.1388487 3.0495523 3.3473127 3.4611240 3.1993171 3.3646300 3.6405334 3.1751582 3.4617956 3.6967188 2.9601729 3.0937533 3.8969765 8.8598546 4.7756295 4.0233857 2.8498843 2.7280434 3.2207652 2.3883901 2.4066069 2.5855602 2.4535633 2.5256497 2.6604243 2.5150757 2.5293422 2.4490367 2.5367393 2.6688520 2.5833966 2.6594048 2.5309748 2.5672860 2.5915925 2.3963467 3.5920890 2.6391408 2.6545712 2.5115318 2.5175795 2.6367742 2.6943088 2.5748265 2.5991831 2.0425603 2.7099653 3.5154012 3.0879276 3.1487811 3.1487811 3.2147708 3.2147708 3.2485671 3.2151896 3.1190386 3.3959246 3.1183910 3.0138636 3.6572892 3.8616333 3.8616333 3.8198530 3.8418245 3.1382284 3.5962860 4.3910043 4.3910043 3.7997689 3.7997689 4.1245313 3.8603705 1.8597369 1.8597369 4.1920645 3.4197273 2.1680331 2.1680331 4.8566291 4.8566291 2.2552171 2.2552171 4.0196806 6.5907701 1.8266853 
```
