## Supplementary Dataset for "Kinetoplastid kinetochore proteins KKT14-KKT15 are divergent Bub1/BubR1-Bub3 proteins": KOGs_eukarya_v5_2_select.mafft_merge.add_unknown_KKT15.gappyout.drop.iqtree_modelfinder.mldist (part 8 of 54)

```
NEMVEC006992_KOG0278                                                                                                                                   2.9204471 2.5793467 2.4652377 2.8710412 2.5069234 2.3790284 2.6743561 2.7290939 2.2427537 2.7480581 1.8939495 2.4362073 2.4136432 2.4939831 2.5897521 2.7931360 2.2316553 1.5139029 1.6920336 3.5230223 1.7975691 2.8454711 2.5927273 2.3151295 2.6548150 3.0891260 3.0271422 2.2578838 2.4109884 2.9026460 2.5054792 2.3953588 2.5301270 2.0653318 2.4934917 2.9568599 2.8930218 1.9405189 2.8516274 3.2408700 2.7391014 2.8311327 3.0718611 2.4424069 2.4882433 2.4771400 2.0042488 1.9858318 2.0600544 2.4998831 1.5932440 2.0798509 2.8293615 2.5899980 2.5254475 2.8678847 2.6208875 2.3486299 2.7463921 2.5822180 2.3769210 2.0685632 2.8370642 2.0616510 2.4906907 1.7349930 2.6551311 3.2586846 2.3874874 2.2690364 1.8731405 2.9774034 2.3554182 2.7336008 2.5822565 2.7565128 2.0854120 2.2476723 2.7593239 2.7225499 2.4827086 2.3414292 2.5175811 2.7956630 2.4861429 1.3901960 2.4939045 1.7683795 2.4493838 2.8451106 2.5081218 2.5494246 2.3354763 2.2703734 2.2841471 2.3726523 2.2311061 2.3387840 2.5033093 2.5855195 2.5650463 2.6551066 2.1624396 2.5115135 2.2801216 2.3076647 2.3238055 2.4895865 2.2535776 2.3934310 2.3729258 2.4659296 2.3687988 2.4041014 2.5017042 1.9662455 2.3816730 2.3894729 2.5521152 2.7051739 2.2101758 2.5486907 2.7679414 2.5954691 2.5624318 2.6634590 2.6176511 2.3972258 2.6472826 2.7483073 2.4474606 2.9300718 3.1288438 2.6696857 2.6190096 1.8993728 1.9535718 2.0131870 2.1852923 1.9916946 2.2866036 2.0330443 1.9472450 2.2488705 2.0608294 2.4272163 2.1782845 1.8392627 2.2210314 2.2160154 1.8324050 2.0770533 2.0323746 1.7480503 2.9519289 1.8194274 2.0499965 1.8649743 1.9060203 2.0676333 1.9976272 2.0051306 2.7035904 2.2346201 2.7936908 1.9198460 1.9732582 1.9877369 2.2422989 2.2094011 2.1252122 2.1511535 2.1025027 2.2342320 2.2002978 2.2059489 2.7623721 1.9719581 2.2264237 3.1081475 2.5573800 2.0682987 2.3424737 2.2241746 2.3176836 2.5286436 2.5969898 2.3802537 2.2579483 2.5962642 2.5724311 2.3657358 2.6273232 2.1391203 2.2261557 2.1840026 2.1981040 2.7475051 2.0107012 2.4147281 2.3199179 2.5993181 2.3772894 2.3444810 2.7476810 2.1797621 2.2152988 2.4749484 2.7280763 2.5186965 2.6811666 2.3417802 2.4750470 3.0716018 2.4498352 2.4532221 2.7116036 2.5957497 2.9657543 2.7299957 2.6305132 2.7999890 2.7443038 2.6496216 3.0986354 2.1344344 2.7601320 3.0964159 2.9287732 2.3396086 2.4944375 2.3301354 2.3688311 3.0573202 2.7955772 1.8704882 2.8347563 2.2251976 2.9416719 2.5855916 2.2357236 2.4135462 2.1538560 2.7294991 2.6336565 2.0955749 2.0449766 2.5623194 2.8856691 2.4697048 2.3600499 2.3693170 2.7647927 2.3968069 2.4846433 2.4677763 2.2302268 2.7047036 3.0039990 2.4152688 2.1636916 2.3736078 3.1766045 2.7212261 3.1299991 3.1491351 1.0976279 0.9657764 0.6169625 0.8963838 0.8222330 1.0889581 1.0987982 0.7976080 0.9841076 1.0079434 1.0926043 1.0088115 1.1736427 0.9504827 1.2469818 1.0652300 1.1942107 1.1146779 1.1598511 1.1782373 1.2142602 1.2243861 1.0516292 1.1367672 1.1508786 1.1091498 1.2044051 1.1451152 1.2143988 1.3806090 1.5160516 1.4816337 1.2523003 1.4349945 1.5106503 0.0000000 1.4794820 0.0155373 1.7257315 3.1062855 1.3392018 2.6773730 2.1481152 1.3420503 2.0096923 3.2789460 2.1430853 2.6324514 2.5410708 2.5463826 2.9798556 2.7654508 2.0948760 3.1793898 3.1232836 3.5431044 3.1747045 3.4988414 3.6297019 3.0666994 3.0171851 1.8577752 3.0375855 3.1661763 2.0154850 3.4277350 2.5717875 3.2038867 3.1582079 2.3819554 3.2165341 2.8825350 3.5974484 3.3226044 3.1610885 3.0793870 3.7696879 3.5067737 3.3109368 3.1340934 2.6701279 2.9426896 3.2337512 3.1567660 3.3112534 3.0689111 3.0242999 2.5712208 2.9113856 3.1174276 3.1216243 3.2137103 3.2626574 2.4103894 2.3669473 2.5520271 2.4638251 2.4592315 2.5694169 2.3260777 2.2827850 2.4066579 2.4589523 2.3949108 2.5439289 2.3095938 2.2550605 2.5436641 2.3729720 2.1567376 2.1170001 2.1790902 2.2312279 2.5623676 2.5474260 2.4034596 2.3661518 2.5855218 2.4842945 2.1780670 2.5283542 2.5700665 2.4618395 2.2048264 2.2621513 2.6099593 2.3614683 2.2017236 2.5127932 2.9749116 2.5216218 2.5937260 2.4244020 2.4331759 2.3509481 2.4528190 2.3363886 2.5993537 2.5148277 2.1813282 2.5147638 2.4184431 1.8717796 2.4373132 2.7201416 2.6410349 2.3432647 2.5076691 2.1423740 2.9767289 2.1010994 2.3739943 2.0245037 2.2058484 2.3148798 2.3667101 2.4850865 2.3076494 2.0589456 2.0582411 1.8107134 1.9335340 2.0994267 2.5161799 2.7863227 2.4458169 2.4493710 2.9521489 2.4161747 2.5406733 2.4944649 1.8861111 2.2508755 2.2438105 2.1955993 2.0253704 2.1612564 2.1736942 2.0358799 2.1448120 2.0302963 2.0119283 1.9954284 1.8464662 2.2273681 1.9492974 1.8659056 2.0845151 2.1754477 2.1779570 2.1722447 2.0823865 2.2701084 2.0692387 2.4522980 1.9954509 1.9615613 2.3631138 2.1746077 2.2204089 2.0578109 2.4675934 2.0313437 2.2548810 2.4045901 2.2863910 2.0494610 2.7413617 2.3901774 2.1817233 2.3842914 2.5529429 2.6484156 2.2335879 2.3467982 2.8915485 1.7388577 1.7071102 2.4431629 2.8650894 2.1883764 2.0611327 1.7793858 2.0556453 2.0700938 2.0952695 2.3004279 1.8767878 2.7534847 2.2771524 2.0438996 1.9796229 2.4190326 2.0794012 2.3874719 2.1958931 1.9993596 1.9658540 2.2237916 2.4634247 2.4137298 2.9457574 2.5502889 2.2321737 2.1741066 2.3493848 2.0849192 2.7013743 2.6422448 2.8434076 2.1787978 2.3098901 2.5751966 2.3517213 2.4644960 3.0420922 2.3398334 2.7099650 2.7650139 2.9286760 2.6656725 3.0088504 2.2926885 3.3322676 3.0088504 3.0849165 2.9204401 2.9567391 3.2394535 3.2848216 2.9099415 2.9524214 3.1868701 3.1944596 3.3623385 3.2699514 3.3448098 3.2696816 3.4397564 3.1588180 3.3870065 3.2139843 2.9516755 3.1130483 3.1950340 3.0229150 3.2318335 3.3823160 2.8533437 3.1441954 3.2186148 3.0582865 2.9159920 3.2838924 3.3971381 2.9659423 3.0245450 3.1171340 2.5628301 2.9237377 3.3203439 2.8139067 2.9079821 3.2576259 4.1747027 2.8230177 3.5805914 3.6861987 4.1754322 2.7386275 5.8054650 4.1029891 4.0291259 2.4344837 2.1358362 2.2525914 2.2377904 2.0973215 2.2217571 2.1150103 2.2295730 2.7451501 2.2828186 2.3214558 2.2562147 2.2112004 2.0458993 2.2436844 2.4536155 2.5987047 2.0817495 2.8777828 1.8652057 2.3299057 1.9970160 2.1273514 2.7498130 2.0466678 2.6202435 2.6205377 2.0596254 2.9121388 2.3105417 2.2182195 2.2623697 2.7060590 2.7460485 2.7253331 3.3097336 1.8914526 1.8737200 2.3906836 2.0759523 1.8367063 1.8691990 2.0812132 1.9662275 1.7612617 2.0397230 2.1224539 2.1423711 2.0746517 2.0722683 2.1052326 1.9781920 2.2254651 2.1905577 2.4123884 2.0435651 1.9901607 1.9891928 2.0760263 2.1104237 2.0417704 1.9783617 2.0816342 2.0964198 2.4644936 2.6094984 2.0907869 2.5437429 2.5290499 2.6325087 2.2790204 2.0300945 2.0942732 1.9501302 1.9356571 2.1380969 2.4319720 2.7375072 1.8986160 2.3238713 2.3058984 2.3840016 2.7927359 2.3556686 2.3237323 2.3411366 2.1967668 2.2268612 2.7431534 3.0393179 2.5007280 2.5509418 3.1839621 2.8060242 2.7586822 3.0195537 2.8216893 2.5824119 2.8889013 2.9620943 2.7575280 2.5855117 2.7225793 2.6251074 2.4589568 2.8925716 2.8947924 2.7856968 2.6040916 3.3336305 2.5552949 2.5758162 2.8646334 2.5905384 2.9635976 2.4276952 2.4103363 3.1221471 2.7880629 3.0404617 2.7097064 2.4642857 2.6852902 3.0869489 2.7883957 2.7875278 2.6691802 2.8611888 2.5435848 2.5277915 3.1763066 2.2538396 2.7254513 2.1216303 2.1488126 2.0968890 2.4467216 2.1657408 2.1149722 2.1758724 2.1971990 2.1942503 3.0577965 2.3047908 2.2976263 2.1968795 2.2498049 2.0186070 2.1567099 2.5858257 2.4374125 2.2572960 2.5487338 2.3097044 2.5876803 3.3465500 2.5353320 3.1228859 2.2374794 2.2456832 2.4544227 2.3839573 2.5502890 2.3081074 2.6959281 2.9251728 2.6930836 2.4177165 2.2239669 2.4232582 2.4422169 2.7344630 2.7842738 2.9612467 2.2340754 2.5881600 2.6567817 2.4566226 2.3798816 2.4754366 2.7019463 2.6275301 2.4560224 2.7371529 2.7672827 3.0243441 2.4252331 2.5051236 2.3860671 2.0366858 2.3410430 2.0803483 2.7774597 0.6863004 2.9607273 3.4367849 3.6557052 3.0614611 3.4749290 3.4271058 2.7967023 2.5618467 3.1838308 4.4654402 3.4778780 3.6977519 6.7165632 2.3018742 2.0496716 2.1052666 2.1792501 2.2379143 2.0678676 2.1027235 2.1437369 2.3550436 2.3063925 2.1488079 2.3102022 2.0435395 1.9314097 2.4769030 2.0723125 2.2419275 2.2552615 2.1800032 2.1111210 2.0188150 2.2953943 2.3666605 2.6118939 2.5443570 2.1411742 2.3580689 2.5750990 2.4507165 2.0862278 2.2218698 2.3306087 2.0578117 2.5861519 2.3013823 2.4563723 2.4235778 2.4672623 2.3001062 2.1760714 2.2958536 2.5730666 2.4335243 2.1045086 2.5538128 1.9572114 2.5486415 2.7622128 5.3972294 1.7973431 2.4006402 2.3961977 2.6871665 2.4914208 4.4299279 2.5322507 2.6806995 2.5461483 2.7425886 2.6663425 4.1358116 3.0146238 2.7496501 2.5370531 2.4744806 2.7552425 1.9436259 2.5515704 2.3586455 3.0310538 3.1623306 2.1256412 3.1243244 2.0226207 1.9416315 2.8207256 2.6240780 2.0411712 2.9634155 2.7072564 2.6600375 2.5191035 2.6226899 2.8297909 2.8551843 2.6075184 3.1622516 2.6840980 2.9223645 3.1651077 2.8953175 2.4798513 2.9960151 2.5433096 2.6291999 2.2795677 2.8508014 2.7684265 2.4278465 2.3531508 2.5164427 2.7741973 2.4216553 2.4430472 2.8058815 2.5893118 2.5434307 2.7475411 2.3105335 2.1347805 2.9890252 2.6666681 2.5770752 2.6489686 2.3157400 2.0943823 3.4440721 2.4880749 2.6853903 2.3841854 2.5830476 2.8408563 2.3156491 2.5258951 2.4019693 2.5528547 2.7574384 3.0323863 2.8895362 2.5000683 2.4231133 2.6454970 2.3493057 3.1502892 2.6736285 2.3250573 9.0000000 2.7703497 2.2396233 2.7963168 2.2392150 2.2106950 1.9198326 2.6662515 2.3298772 2.3921729 2.4861764 1.9138563 2.1358938 2.6044348 2.9079857 2.6447772 2.5879402 2.4498485 1.7467149 1.9380451 2.0895735 2.9177600 2.4776649 2.1546450 2.6396912 2.3195779 2.9051460 2.5798045 1.3952050 1.9966154 2.7452378 2.9888793 2.9120753 2.0663082 2.8992147 1.7170190 3.5923626 2.4704113 2.3743399 2.8333786 2.7885805 3.0461136 2.3808943 2.7655456 2.7359007 2.1412181 2.7081784 2.9451253 2.7015888 2.6882735 2.7290481 2.6383197 2.9517713 2.5102815 2.6466260 2.6095552 2.4948969 2.5006568 2.9977856 2.6836141 2.7267817 2.7259174 2.9947205 2.8667874 2.7431084 2.6192629 2.6359528 3.1079857 2.7160355 3.0538812 2.7896139 2.7003077 2.5374706 2.9789466 2.4821260 3.0611984 2.6712200 2.5362575 2.5199194 2.9870629 2.6282001 3.0730091 3.2613648 2.5430247 1.8892422 1.9191216 2.6223755 2.9751490 2.2912516 2.9913226 2.1431610 2.1022934 2.1372267 2.2315814 2.2418101 2.0766556 2.1126754 1.9889536 2.9091887 2.1424529 3.0801516 2.0694193 2.7649254 2.2693539 3.6934420 2.7681180 2.2143823 2.6562633 1.9807772 1.9863233 3.1503570 2.0134773 2.1918278 1.9269857 2.4281991 2.3796154 2.0254947 2.5962202 2.6190362 2.9137109 2.2506392 2.1847222 2.4166137 3.0199731 1.5930493 2.2329786 3.4099229 2.2061513 1.8240188 2.1758691 2.4348091 2.2543119 2.6272946 2.6510355 2.3098950 1.9009236 2.0571131 2.2346448 1.9470413 1.8536755 1.8972242 1.9492885 1.8328114 2.0451623 2.2689974 2.0172390 1.7399540 2.1141231 2.1625869 2.2648465 1.9203128 1.8383299 2.1851191 2.0850050 2.0008468 2.1077900 2.1586167 1.9019889 1.9549298 1.9694251 2.3287545 2.2256411 2.4203755 2.2271959 2.0323273 2.0006908 2.0660870 2.2179316 2.1163012 2.2752155 2.1732043 2.5604392 2.1864746 2.3447875 2.0347217 2.0375542 2.0266950 2.2339861 2.0830858 1.9452512 2.0703839 1.9941794 2.1372942 1.8743523 1.9807718 2.1500206 2.0118282 1.9989234 2.1260248 1.5735973 2.2599310 2.2172576 1.9127005 1.9747545 2.2917560 2.1216392 2.1315637 2.0583909 1.9838302 2.2779138 2.1807651 2.7096794 2.0765911 2.3295593 2.6930128 2.4111829 2.4785063 2.2112383 2.8747306 2.6679580 2.5020055 2.2290543 2.6044776 2.2464660 2.6958610 2.5634190 2.4244172 2.8237519 2.4427584 2.5363778 2.7960349 2.9682302 2.9447746 2.2223940 2.4425295 3.1717420 2.5024306 2.7910997 2.0649621 1.9502107 2.9314620 4.3313718 2.8300265 2.2946803 2.6020887 2.3422611 2.4448340 2.8786539 2.8812755 2.6313215 2.2987983 3.0427546 2.8336606 2.9918910 3.4439777 2.2533908 3.4732891 2.9680671 2.8686748 2.0298485 3.1425787 4.6180982 2.7436392 2.4252867 1.8386226 2.1801556 2.8831273 3.9126187 2.5077967 2.8728659 1.7300942 2.6604043 2.3308020 2.4513702 3.2392824 2.8173446 2.2227628 2.8746779 2.4811808 2.8542345 2.8539391 3.0877240 2.6187328 6.7134062 3.8634501 4.7794565 4.8207268 2.5322538 4.8523145 6.4801774 5.2242313 4.8819536 3.3767446 3.6291173 3.7375294 3.6397406 5.2206590 5.9770612 3.4879994 2.1399198 4.0463511 9.0000000 4.4358854 3.0545484 4.8811948 4.6668233 5.8913049 4.1704404 2.5832329 4.8362495 3.7700660 5.1616252 5.1131259 5.0785819 5.1436137 1.8964854 1.8343358 1.6749163 1.8365558 1.8477245 1.8564823 1.9156729 1.7578080 1.6573830 1.5314360 1.6589039 1.9317918 1.9355124 1.8995186 1.6628988 1.6287936 1.8333114 1.6980940 1.7578130 1.6164162 1.6733122 2.0420840 1.7556877 1.6521039 1.8786842 1.9900994 1.8072009 1.9216593 1.8596491 1.6209079 1.7818211 2.0888479 1.8684797 1.5848690 2.2258315 1.8795623 1.6096388 4.0803742 2.3074756 1.6972316 1.8656053 1.6964301 2.2804120 2.2224701 2.0012040 2.1221055 1.9324491 1.6992729 1.8056311 1.9983429 2.0449942 3.8053301 2.3564272 2.2807842 3.4638101 3.4677146 4.1647650 3.6283104 3.9987729 4.1404240 3.5014946 3.9721883 4.0953378 4.0697822 3.8964876 4.0136131 3.3933985 3.9255415 4.4853679 4.1033258 3.6553733 4.7209841 3.9619446 3.8991508 3.8406213 4.4873054 2.5941512 2.5866485 2.6172857 2.3930277 2.5348130 2.6040031 2.5862041 2.8057948 2.5209881 2.4345301 2.4410954 2.5638854 2.4097314 2.4054852 2.5144329 2.4019179 2.5980174 2.5474412 2.5935781 2.7241151 2.7777146 2.3858517 2.3272754 2.4755603 2.6727888 2.4447184 2.7528464 2.6387084 2.7702338 3.0644296 2.8078995 2.4033870 2.7852894 3.0069974 2.7244810 2.7088034 2.8646357 2.4824779 2.8133857 2.6293779 2.9313929 2.7864673 3.0527703 2.9872362 2.9284523 2.3769675 3.0510468 2.5681184 2.5868397 3.0942285 2.4487568 2.1880875 3.2457253 3.6711384 3.0777695 3.0268186 3.1665040 2.7752614 2.6697528 2.6394278 2.2805441 1.6878176 3.9679193 2.9654590 2.3646178 4.0850896 2.9207860 2.6235362 2.3559487 3.1754410 2.8499718 2.4359680 3.4080699 3.2116851 2.7237551 3.5036457 2.3216218 2.3003655 2.6719110 2.2595052 2.0694567 3.3754104 2.5531228 2.5798581 3.0001046 2.6403465 2.9726433 3.0900439 2.7937776 2.1378212 2.0127517 2.1307271 2.2416639 2.7560484 2.1355890 2.2778272 2.8511717 2.2234189 2.3416671 2.0206894 2.2388292 2.3325927 2.5412736 2.3872247 1.9828951 2.3163966 2.0524782 2.2087690 2.0891891 2.2734223 2.2227871 2.3513302 2.5172175 2.4377082 2.1967278 2.4012149 2.5903641 2.1869517 2.2210264 2.4601000 2.3264949 2.3265477 2.7706997 2.9520016 2.6438902 2.4315840 2.8754650 2.4191108 1.9161261 2.6374491 2.5271491 2.5695897 2.1483551 2.6125456 2.8100170 3.3341135 2.4097443 2.6806202 2.1873054 2.8034685 2.5848942 2.9976310 3.0264649 2.5435179 2.5675729 2.1189075 3.0298582 2.0354340 3.0541614 2.7164817 4.8187606 2.5260315 2.7137314 2.8138798 4.8789874 2.3854568 5.1986063 3.5714723 2.4957033 3.7006584 3.2880724 2.7035067 2.3456405 4.7440262 2.8204880 4.9993804 2.2722761 4.1427935 2.1865080 2.9561176 4.7990743 4.1766710 4.4072796 4.2451530 2.5716032 2.6125369 2.6885744 2.7936688 2.5253189 2.6312670 2.5312814 2.5247544 2.8878130 2.6283786 2.8951559 2.5975532 2.6700422 2.6098596 2.6688976 2.7340082 2.6682770 2.8427016 2.6893310 3.0513976 2.9847477 2.0796759 3.0290735 2.7223155 3.1251290 3.0623750 2.9409511 2.8983271 3.1301426 2.6962839 2.9815408 2.7270915 2.8209567 2.3158240 3.1064695 2.8085180 2.5338007 2.8732282 3.2845059 3.2293183 2.7091327 2.5627787 3.0860461 3.1006633 2.6467678 3.7823753 3.2794386 9.0000000 2.7524871 2.5430359 3.1983750 1.9586500 2.6212627 2.4855708 2.2135673 2.3684802 3.1079399 2.5241904 3.0706609 2.1425254 2.6059640 2.8485523 2.9292036 2.5821583 1.3648311 2.0908138 3.3442802 3.2853259 3.5003200 2.9221043 2.1503601 3.3140607 3.1248256 2.0289722 9.0000000 3.2887358 2.9459183 2.7091933 3.3254111 4.0912305 2.3760371 2.5577864 2.2539308 2.6050860 2.3828577 2.2043124 2.3303304 2.5643081 2.3862008 2.4207412 2.5224211 2.1746293 2.5652103 2.3865119 2.4238280 2.4544108 2.4065728 2.4516094 2.4554985 2.6342567 2.3233617 2.5741652 2.4210211 2.3272216 2.7904901 2.4815975 2.5072138 2.8271192 2.3092978 2.7136144 2.4667861 2.6895597 2.5010234 2.7625607 2.8696656 2.5277158 2.8675028 2.5154716 2.7437707 2.2437179 2.7213827 2.5801291 2.6476974 2.4501529 2.4658308 2.6027280 2.7398794 2.8183795 2.9438240 2.4626615 3.8185344 3.7111755 2.6485930 3.0327286 3.0690135 3.0601211 2.2757059 2.6410733 3.3845992 3.7625876 2.5351083 2.6462929 2.6820977 3.0945640 2.7460673 2.9771940 2.9843089 2.7069746 2.8467294 2.5919089 2.7912121 2.7882844 2.8309197 2.4717587 2.7940867 2.6318333 2.8113765 2.7900326 2.5411592 2.7469498 2.7793637 2.5112292 2.6458715 3.0441776 2.6968996 2.6894434 2.8637405 2.9553696 2.8132260 2.9665824 2.5988082 2.9268062 2.7012508 2.8720309 2.8270943 3.2017147 3.2202008 3.1545524 2.6266458 3.0336227 3.2170707 2.9007736 3.2836063 2.9540793 2.8723183 3.0983212 2.4652930 2.9326224 2.7565164 3.1360041 2.9290062 3.3743007 3.0538849 3.4544861 2.7059635 2.5037789 2.7303490 2.7986939 3.1232198 3.6507213 2.2628855 2.5014016 2.7371289 2.5981766 2.7680822 2.8855628 2.7783722 2.9372985 2.8086242 2.6821334 3.0688160 2.8842767 2.9239011 2.7930550 2.5506293 3.1929185 2.5766585 2.8108333 3.7648054 3.3774624 2.7559801 2.9157920 2.8129891 3.1602619 2.5237300 2.6153709 2.8864578 2.2934711 2.9881706 3.3950543 2.6524862 2.7414580 2.9706388 2.7671630 2.8906128 2.6971331 2.7486346 2.7314125 2.7437602 2.8125844 3.0233203 2.5221477 3.0518237 2.8873638 2.8827753 2.5296542 2.5813028 2.8267456 2.9311005 2.6428016 2.9452933 2.9915523 3.0169060 2.8150093 2.7003347 3.1788013 2.2313029 2.9499534 2.5415299 2.8379194 3.1775312 2.9037071 3.2064710 3.9898063 3.6877557 2.5649393 2.8990985 3.9338312 2.5035971 3.0277593 2.8873337 3.2266184 2.2525480 2.6233869 2.3353302 2.8238717 3.0385034 3.1224669 3.9628482 3.4650735 3.2748621 3.1052415 3.4639074 3.4743603 2.9269996 3.4875941 2.4857388 3.6224725 3.0804007 2.6832603 3.5844164 3.0360765 3.4880216 3.4804889 3.2956489 3.6222148 9.0000000 3.2837517 4.2749220 3.2885362 2.4078382 3.1513331 2.4764402 4.8675648 9.0000000 3.5505396 4.5338409 3.2127833 2.9716452 5.4045097 3.5321801 0.0000010 3.2622895 3.2583142 3.0927013 3.1112218 3.1376763 3.0606913 3.6508811 4.2334181 1.8578284 3.2455869 4.1118576 3.4999112 1.9256142 1.8699796 2.3757541 2.6574254 2.1467557 2.0318199 2.3307014 2.4901919 2.1549767 2.1705358 2.4389123 1.9255660 2.4516880 2.2987300 2.4176393 2.0720151 2.2302408 2.3562652 2.5056571 2.1653455 2.1799495 2.6210127 2.2260404 2.2426695 2.5097348 2.2344998 2.4093167 2.5075044 2.5028864 2.3481011 2.2780771 2.4524960 2.7301480 2.4038393 2.3455590 2.0849675 2.3186204 2.3991909 4.0285555 2.2783951 2.9728228 4.0000245 3.8331821 3.6282770 3.6395245 3.8651915 3.3585717 3.0930610 4.0958584 2.4754588 4.0472653 3.8150507 3.8940399 3.7193434 3.3347058 3.9828296 4.2297697 3.6605872 3.6762394 2.6959137 4.1370013 3.6326828 3.4396337 3.9154949 3.8907614 3.4186641 3.6088559 3.5193340 4.2818275 3.1582974 2.8461361 4.0950689 2.1724298 4.7972940 2.4618046 2.9228827 4.3619054 3.6434832 3.9810631 4.6761975 2.8073257 2.9234659 3.1987478 2.6837266 2.3460089 4.5703287 2.6675172 2.5671753 2.7271066 2.7148431 2.7126508 2.2959163 2.9191391 2.7876744 2.7007894 2.5787449 2.4535046 2.4934702 2.5530645 2.2633551 2.7973098 2.4623455 2.5269577 2.6657050 2.7582590 2.5067708 2.8469216 2.5328623 2.6396507 2.4523144 2.5142202 2.4051379 2.3906838 2.6792781 2.2517362 2.3555886 2.5606466 2.9427288 2.5403907 2.5569659 2.7638469 2.4597336 2.6058253 2.7282359 2.6343789 2.3567300 2.9606196 2.8878982 2.6121238 2.7492641 2.9973424 3.0113062 2.8928551 2.7790212 2.5974033 3.1269818 2.7098601 3.2707240 3.2256131 2.4243312 2.7042092 4.8284712 4.1499563 2.8085515 2.7989721 2.6846445 2.6648982 2.5256925 2.7988828 2.5397784 2.5797505 2.9631106 2.5660305 2.4444218 2.6111251 2.7514788 2.6278439 3.0740870 2.8013921 2.7596610 2.4393621 3.0866606 2.3417667 2.7744151 2.4970501 2.2469466 2.6194985 2.3158914 2.7297917 2.8039953 2.5214812 2.6420678 2.6762866 2.3648245 2.5906508 3.2323316 2.7128645 3.2363828 2.6840526 2.8306657 2.6405159 2.8079629 2.4674549 3.1500191 2.7917712 2.7467062 3.0108189 2.5448662 2.3164608 2.6628198 2.9141520 2.7352248 2.8854187 3.0992538 2.9851544 2.3403547 2.6518089 2.4459104 2.7342705 2.7713583 2.6714879 2.7677927 3.1866023 2.3925809 2.8389359 2.8415245 2.8433104 2.3468559 2.7070098 2.6852383 2.3859428 2.5181798 2.8693546 2.4901960 2.7521685 2.9789697 2.7767352 2.6506849 2.4340662 3.2764093 2.7270666 2.8706991 2.1390886 2.0364291 2.0196536 2.5119243 2.1644874 2.0234127 2.0862575 2.2254729 1.9520336 2.0329030 2.1647712 2.4193404 2.4392569 2.2698373 2.4812453 2.2271252 2.5994853 2.2366052 2.5895533 2.1780751 2.5244087 2.9454374 2.2822589 2.7595415 2.7997891 2.8566555 3.0979686 2.3154879 2.7150658 3.3330580 2.6473327 2.9953969 2.5852389 2.3585712 3.0055783 1.8879119 2.8849760 3.1782142 1.9240410 2.7151277 2.1693666 2.7227436 2.4011057 2.1358623 3.2576616 4.3652127 4.2903326 2.3260305 3.5348492 3.6314918 4.0866606 2.4623340 4.3740158 3.6503696 3.6804792 4.0611110 4.3313442 3.5236544 4.1459904 4.2950503 2.9611795 2.9801553 3.6976439 3.6139078 4.2411793 3.4853656 4.5570766 3.3528105 3.4388009 2.9821363 3.8909260 3.7707270 4.5202631 3.3392190 3.9019584 3.0156685 3.7023489 5.5289955 5.2003318 3.7854914 3.4254352 4.2799453 4.8807021 5.2640802 4.1391911 4.1792652 4.2681971 3.1382427 2.8466071 2.4988169 3.0307249 2.5106500 3.1665075 3.1498788 3.2127437 3.1305840 2.6736421 2.9302365 3.1353360 2.6357098 3.0504454 3.5483047 2.9841120 2.8823917 3.4368560 3.2274004 3.0545736 2.3104940 2.8728516 2.9375238 3.3188965 2.7378124 2.6020900 3.0124788 2.8850522 2.9469794 3.1874916 2.7810034 3.1360187 2.5467565 2.9073630 2.9992071 3.6627381 2.4672941 3.2968439 3.2613948 3.2296900 2.7454843 3.7908147 3.0751342 2.8278165 3.6638734 8.9999982 9.0000000 3.2691283 6.8014239 3.1262178 2.6259556 3.6141411 5.4992380 4.5725014 3.8732252 3.5942663 2.6783243 2.6546038 2.8828468 2.6803448 2.5913951 2.9465614 3.0045377 2.4857285 2.6544945 3.1480669 2.5098639 2.9450786 2.9511499 2.7747529 2.8979134 3.0180038 3.0311216 2.3431823 2.6696643 2.5124453 2.4783561 2.3945194 2.3635876 2.3560278 2.2534312 2.3165375 2.6359279 2.5686182 2.7877880 2.6905090 2.6000006 2.2408070 2.7003668 2.6981023 2.5424885 2.3132645 2.9251388 3.3282640 2.8298554 2.5969725 3.5291721 3.0941432 2.6088474 3.1577817 3.0629663 2.9414281 3.5236754 7.1326134 4.1530969 5.3393680 2.6364030 2.4349993 3.4102506 2.6179153 2.4098268 2.6882218 2.3978068 2.6732591 2.4918782 2.5981849 2.3954600 2.5844670 2.4931031 2.6460001 2.5741653 2.5370281 2.4246173 2.7143089 2.6715666 2.5048996 3.6157900 2.8228869 2.5486313 2.5351143 2.5086891 2.7679168 2.6716722 2.5191932 2.4363713 1.5200639 2.3491004 3.4420389 3.0566951 3.8660430 3.8660430 3.9125423 3.9125423 3.9438335 3.7844031 3.4320767 3.7123018 3.6308695 3.4936832 3.8969171 3.8669409 3.8669409 4.0267778 4.2095253 3.6539554 4.4764109 4.3412675 4.3412675 4.1795748 4.1795748 3.0670227 3.1116345 1.9589314 1.9589314 3.6463835 3.7896359 1.8378862 1.8378862 5.4012522 5.4012522 1.9764288 1.9764288 4.7286154 7.8728904 1.4840476 
CHOSPE037267_KOG0278                                                                                                                                   3.2426593 3.1422593 3.0079752 3.3214242 2.9970300 2.5416162 3.2001660 2.6464992 2.6980412 3.0628674 2.1911077 3.1526626 2.7692943 3.3876190 3.0188222 2.9802268 2.7059948 2.1617090 1.9184809 3.1052604 2.0531749 2.8200401 2.8444462 2.2351317 2.6455404 3.3657286 2.9209809 2.4680168 2.5954909 2.9809989 2.7942230 2.3232576 2.6091237 2.2833650 2.5441429 2.6274369 3.2403960 2.1288156 2.6117320 3.4085116 2.9182847 3.2442663 2.6688237 2.9325381 2.9189058 2.9595537 2.3632664 2.0523582 2.1465555 2.4904376 2.4630825 2.3707340 2.8240338 3.3519736 3.1848572 2.6299390 3.0033855 2.6020282 2.5581958 2.9070975 2.6226594 2.6204818 3.1215525 2.0309696 2.7109337 2.4140183 2.5002421 2.9126613 3.2028862 2.3283253 2.5203186 2.7799206 2.2089832 2.9159242 3.2164870 3.0328528 2.4248632 2.5817384 2.9882500 2.8934500 2.4728322 2.4750849 2.5640787 3.0147949 3.0665225 2.3840142 2.6356926 2.3475649 2.4786981 2.4565598 2.7331144 2.6880561 2.6299831 2.5538637 2.7519120 2.5718823 2.5680177 2.4823673 2.6656303 2.7361512 2.5619356 3.0052713 2.4782004 2.7553084 2.5346843 2.6726197 2.4228214 2.7548029 2.6553053 2.6114728 2.5500854 2.6697572 2.6838374 2.7559620 2.6950653 2.4139633 2.7271458 2.2335489 2.7430169 2.6506453 2.2862630 2.5804270 2.5482388 2.7025868 2.5802667 2.9735230 2.7149870 2.9526028 2.5498516 2.8323931 2.8230611 3.2019763 3.1258562 2.6503893 2.5801654 2.1805008 2.1554977 2.3543836 1.9941041 2.2089327 2.4126993 2.0943929 2.2770286 2.1951948 2.5219357 2.8576521 2.1513081 1.9571014 2.0300691 2.4349086 2.1571930 2.2970349 2.3694144 2.3012901 3.2053054 2.0905101 2.0753903 2.0723495 2.1478152 2.5877601 2.1445833 2.1897630 2.5176694 2.5668894 2.8515736 2.1228622 2.2164589 1.9954607 2.4240697 2.5090847 2.4705410 2.5212973 2.0328696 2.3949576 2.6294841 2.2298747 2.8064827 2.3920335 2.3658691 3.4726350 2.9902368 2.8822076 2.8294269 3.0294413 3.2416162 2.9827489 2.9934903 3.1383005 3.0551262 3.1203567 3.0695172 3.0101961 2.7693288 2.8982737 3.0171815 2.8863032 2.6041632 2.7701456 2.7969808 2.8317321 3.2188256 2.8935206 2.8883940 3.2702608 2.9040304 3.2130827 3.4571792 3.3036322 2.9604477 2.9628016 3.0305248 2.7275899 2.8038431 3.5188501 3.0926157 2.8018039 2.6282917 3.3339594 3.3737596 2.9089000 3.4397517 3.6134841 3.1267952 2.9418142 2.9615181 2.8674333 3.2495417 3.6003493 3.2259217 2.4095208 2.7041003 2.9784341 3.0125943 3.4320308 2.6461466 2.6109354 3.4864165 2.9184193 2.9071415 3.4311691 2.8951688 2.7789651 3.4389591 2.9462800 3.5592170 2.7600386 2.9138927 3.1394656 3.6248826 3.5765730 2.9003244 2.9422300 3.0294162 3.1175780 3.2091634 2.9691249 2.5485971 3.0038198 3.3883726 2.9934227 2.4468562 3.5839702 3.2779673 3.5627724 3.3726656 3.1763601 1.2655896 1.3336488 1.1969381 1.2181563 1.1521893 1.1951071 1.1475894 1.4098759 1.3533076 1.4905939 1.3204683 1.4313574 1.2963798 1.3629609 1.1652109 1.3904911 1.3906582 1.2840669 1.3321544 1.2136645 1.5195841 1.4892503 1.0838592 1.4347844 1.5392343 1.2770170 1.3907490 1.3468185 1.4238445 1.7075954 1.2268699 1.5759093 1.4243028 1.3745686 1.4896011 1.4794820 0.0000000 2.2487367 1.5985388 2.8696369 1.4303311 2.8894172 2.5292163 1.5390494 1.8696612 4.8079734 2.5811533 2.5363961 2.5137509 2.8607561 4.0826184 3.9952856 2.5858798 4.3611538 3.8791891 3.9358820 3.1974819 3.4365541 3.8362909 4.4422466 4.0994063 2.3633810 3.9833863 3.8710855 2.6451273 4.3264958 3.9531446 4.3883588 4.2027150 2.3354372 4.9995973 3.6917850 4.8682684 4.5492032 3.5546256 4.0052388 4.4888738 3.9866023 3.9110053 4.1175386 3.5264119 4.0018743 4.3133900 3.9528467 4.0372630 3.4116701 3.9906206 3.1073893 4.0842399 3.3813199 3.5136219 3.9253679 4.0731392 2.5014376 2.4686023 2.5417148 2.5231054 2.5201494 2.6825400 2.6577101 2.5205429 2.6076660 2.5137383 2.5595124 2.5524946 2.5669210 2.3578567 2.5136280 2.6588890 2.4291109 2.4794567 2.5931375 2.6116213 2.6201543 2.7298594 2.6444430 2.6835989 2.6082714 2.6825652 2.4781470 2.5848571 2.7039187 2.7436009 2.6584346 2.6779492 2.5689763 2.6730237 2.5072961 2.4532295 3.2768026 3.0079264 2.7194324 2.7158768 2.9886266 2.7027409 2.8867929 2.6257518 2.8846449 2.7853502 2.8815981 2.5432120 2.2857247 2.6056896 2.9405289 2.2740024 2.4055551 2.7923865 2.7660849 2.2276442 2.9905132 2.4394415 2.8621402 2.3734083 2.4646785 2.7280506 2.9227877 2.9697298 2.8151851 2.3525547 2.0466679 2.1161972 2.0073334 2.6708880 2.8905458 3.2266425 2.1408198 2.9854385 2.9927674 3.2411143 2.6242905 2.7512975 2.3153521 2.7301445 2.8084659 2.8762643 2.4618256 2.2884273 2.4100984 2.6234765 2.4232005 2.6527358 2.1734522 2.2856838 2.3014486 2.2771659 2.2495236 2.2481581 2.2038569 2.2795751 2.5194227 2.3548829 2.1266578 2.3817991 2.4071569 2.3472685 2.3240218 2.4207755 2.5050538 2.3969778 2.5168330 2.3665441 2.3093381 2.8521234 2.6874384 2.6588712 2.1527466 2.2752570 2.5616088 2.4009951 3.0639815 2.3665159 2.6579282 2.8530001 2.4154819 2.7931864 2.5946585 1.9694497 1.8677631 2.7608587 3.3988082 2.3932976 2.2456804 1.9868033 2.3113769 2.2350860 2.0729287 2.4445891 2.1292445 2.4801471 2.5102698 2.3712219 2.3252024 2.9574839 2.7144007 2.1961927 2.7773260 2.3978327 2.6221832 2.2468990 2.3790936 2.6273496 3.2875021 2.6721505 2.6920097 2.6830844 2.7507774 2.4191146 2.5389289 3.0607162 2.6847298 2.6047939 2.1278010 2.5456690 2.7303771 2.6867278 2.9055806 2.6073472 2.9501195 3.3463856 2.8498210 2.9544865 2.8620771 2.4865726 3.3633992 2.8620771 3.1993508 3.1123019 3.1071768 3.0949089 3.2879266 3.1417771 2.9991039 3.2802245 3.0175177 3.0717310 3.0133451 3.0932032 3.1957315 3.2106168 2.9337796 3.5542067 2.9272011 3.0529938 3.1693461 3.1925092 2.8224196 3.0203698 3.4759284 2.9676909 2.8327840 3.2334549 3.0796867 2.7694677 2.9095958 3.1832380 3.3346395 3.1864242 3.0391882 3.0957020 2.7167764 3.2743489 2.9550444 3.0239605 3.9523351 4.1644592 3.1885024 2.9901325 3.4847952 4.9702384 2.7011026 3.0746583 4.6420797 4.1834282 2.3868093 2.3378222 2.2447253 2.3354174 2.2239789 2.3895280 2.2119977 2.2680352 2.4993146 2.4272896 2.0877291 2.3074895 2.1724042 2.3153565 2.2973621 2.1749527 2.3671671 2.0744541 2.5131816 1.9216119 2.3808033 2.4374447 2.1354331 2.6544489 2.3734925 2.2759398 2.6593266 2.0083731 2.6639462 2.2306195 2.3053986 2.2249339 2.8246336 2.9319151 2.4192350 3.2636351 2.0146523 2.0968281 2.6033482 2.0913541 1.9255515 1.9851900 2.2273345 2.2454160 2.1594262 2.3899231 2.0576507 2.4919134 2.9585710 2.2969516 2.1999519 2.7236076 2.5982215 2.5788550 2.8421930 2.5655771 2.6776218 2.6637232 2.6316611 2.7390773 2.7570613 2.0568491 2.8808061 2.7473452 2.4568029 3.0847989 2.4883693 2.5747549 2.4118488 2.5300633 2.2947183 2.6407221 2.4195110 2.5248557 2.5581894 2.4317778 2.4787277 2.5933019 2.2432443 2.6776939 2.7342935 2.7788119 2.6272381 2.4742068 2.4252378 2.7270458 1.6965613 2.7896917 2.7000559 3.3172746 2.7161159 2.9032427 2.9731592 3.2718622 3.0822082 3.2258671 3.1147404 2.9092684 2.9727159 2.8291934 2.8045654 3.2369918 2.8376756 2.9688363 2.4983361 2.9924842 3.1078134 3.1082243 2.6366957 2.9860476 2.7473186 2.3170351 2.7556683 2.8277506 3.1602820 2.6541745 2.7631440 3.3083412 2.9024264 3.1281411 2.7296450 2.8045448 2.7584190 2.9822276 2.9716728 3.1092473 2.8882325 3.0025762 2.9490603 2.6138224 3.0042114 3.3532909 3.2888337 2.3125565 1.9782405 2.0572780 2.4698264 2.4819616 2.1780420 2.3914998 2.2403771 2.1098545 3.0564396 2.4985686 2.2645895 2.3223636 1.8786888 2.1690080 2.2536719 2.5389879 2.1978624 2.5278009 2.5605229 2.5748702 2.9987957 2.9624310 2.4877399 2.4721360 2.3401809 2.2326507 2.3943545 2.4938889 2.5332716 2.4707445 2.7084285 2.3213384 2.7964968 2.6108789 2.4968846 2.5078819 2.4315736 2.8967745 2.7257403 2.7137091 2.3263592 2.3684582 2.8280501 2.3737953 2.3998454 2.2289059 2.4316402 2.7401664 2.2839250 2.1975972 2.7082133 2.6608890 2.4389170 2.9794538 2.4508157 2.2488365 2.5063572 1.9951832 2.5665242 1.7122502 3.5569939 3.4529083 2.8279133 3.6814049 3.3260135 3.7050341 3.3601238 2.9342199 4.1760870 3.5936756 2.5145786 4.3010102 4.5340823 2.5635578 2.4295927 2.5112246 2.3858411 2.5542963 2.5342364 2.5939170 2.4320881 2.5871373 2.7470919 2.5568145 2.6446020 2.3964585 2.5505360 2.7434962 2.6120603 2.5114571 2.7956293 2.4682854 2.6932233 2.5152559 2.6280989 2.6765423 2.9784583 2.7410909 2.5601189 3.1404283 2.6360457 2.6503194 2.6476749 2.6289207 2.7432456 2.8392370 2.8392354 2.6679895 2.5928754 2.7316816 3.0460063 2.7896660 2.5902600 2.5437310 2.6741666 3.0933404 2.4251354 3.0107981 2.2628362 3.3181729 2.8978157 4.9602837 1.9882676 2.5118414 2.6606933 2.2890377 2.6456228 4.6244713 2.9744466 2.6902999 2.6484382 2.4783472 2.5949359 3.9018420 2.8433255 2.4663138 2.5563134 2.7316139 2.5070841 2.4793471 2.6175290 2.8888478 3.0739138 2.9408449 2.1631445 2.9993752 2.6028707 2.8302699 2.4155967 3.0432885 2.2459362 3.4921642 3.2113782 2.8435696 3.2439841 2.6379431 3.0181169 3.6284523 2.1077772 3.2940966 2.7807272 3.2717260 3.2124160 3.4714309 1.9903654 2.7380982 2.9576671 2.6121881 2.7734402 2.4493526 2.6044064 2.6978139 2.7617259 2.6921430 2.7284513 2.7141677 2.5968264 2.7151320 2.9688668 2.5685496 2.5095718 2.1992931 2.8326036 3.6624727 3.0896083 2.7032084 2.9383916 2.5751610 2.1506022 2.9597155 2.7161827 2.7191264 2.6294746 2.5999739 2.5203813 2.7324258 2.5840262 2.5163450 2.5014356 2.8865964 2.6484066 3.1020706 2.6845024 2.5655622 3.0351002 2.9235618 3.3264248 2.6617040 2.5079407 2.2464905 2.7586552 3.2567448 3.8041191 2.9999959 2.4564233 2.0814756 2.5864402 2.4595385 2.4303460 2.5484245 2.5764246 2.6329488 3.1846618 2.7067130 2.7652574 2.6292601 2.7350101 2.7474618 2.9331528 2.4869329 3.3271455 2.5676053 2.5393808 2.7301181 2.4037072 2.5532569 3.3957488 1.6772159 2.5133396 2.7132418 2.7979676 3.1840704 2.3841943 2.5117452 2.2945669 3.3852630 2.6196907 2.9973772 2.9771961 2.7294478 3.1429257 3.4726393 3.2254947 3.3941188 2.5581417 2.6488126 2.7939897 2.7905791 2.8268961 2.8099244 2.7368498 3.1360569 2.7698992 2.6143514 2.6204685 2.6836673 3.1657187 3.0420085 2.6108916 2.9808796 2.6120847 2.8376674 3.1947729 2.7757231 3.0705369 2.7709240 2.4382177 3.1047082 2.7417083 2.7312709 2.6812473 2.8458237 2.8777570 2.7488492 2.8877620 2.6549764 2.6061206 2.9922896 3.4943844 2.9483763 3.0214437 3.1332138 2.6822215 1.8451850 2.2302438 3.0662067 3.3671032 2.2895553 3.3737497 2.3044879 2.3249493 2.5001111 2.5044555 2.5335423 2.1676591 2.4488967 2.0249367 2.4401463 2.5009038 3.3392006 2.4418171 2.5179768 2.3236158 3.7552285 2.8928614 2.2667315 2.9871669 2.0321952 2.0077347 2.4707820 2.2991642 2.6159771 2.4205536 2.9232563 2.3275361 2.4335578 2.6433654 2.9001724 2.5468231 2.6354930 2.7736393 2.6734680 2.3590250 2.0657920 2.9466054 3.3464092 2.5254778 1.8398336 2.8113369 2.7884993 2.8644846 2.5576124 2.6741431 2.2139163 1.8543977 1.9636130 2.2535285 1.8944863 2.3248002 2.0686195 2.0537966 2.1372922 2.0911583 2.1432330 2.0694846 2.0252728 2.3073971 2.0992851 2.0061436 2.2137997 2.1918241 2.0714783 1.9787049 2.1512982 2.3255974 2.1321242 2.1896964 2.2611092 2.2411988 2.0856068 2.3595932 2.2002859 2.2670628 1.9679768 2.2854201 2.3245174 2.2687336 2.5251317 2.8038292 2.1884756 2.5106218 2.4929504 2.4591601 2.1762076 2.0698481 2.0528390 2.2566019 2.1761061 2.0635410 2.0217195 1.9941794 2.2593133 1.9176727 2.0891754 2.1843611 2.2529359 2.0440778 2.2762342 2.0519802 2.2402173 2.2610929 2.1766674 2.0875482 2.5029854 1.9769465 2.0822453 2.1907561 2.0829892 2.5396825 2.2610781 2.6540772 2.2887181 2.4590528 2.8073229 2.8668346 2.7725827 2.6238542 2.6709102 2.4341290 2.6213649 2.4732775 2.5697484 2.5540607 2.8928518 2.8210170 2.6463923 2.5362354 2.7075608 2.6177434 2.8980677 2.7604985 2.6954349 2.1183514 2.2829293 2.4958021 2.4344211 2.3898731 2.3404764 1.9976039 3.7758127 3.8546434 2.4773036 2.5208545 2.2895838 2.6022852 2.7122465 2.6718756 2.9375715 2.8461277 3.1196629 2.7113163 3.0471075 2.9376810 3.0844857 2.8477636 3.3464772 3.2835001 2.7112422 2.3592467 2.7606067 9.0000000 2.9027074 2.8335310 2.5622448 2.9494952 3.8746504 3.1128698 2.9001573 4.1159307 2.2251830 2.8981414 3.2801447 2.8581298 3.7094556 2.8184018 3.0688221 2.7295234 2.7808641 2.8728446 3.3821363 3.1667606 2.8586407 6.4636317 8.9766303 5.9939935 3.8726305 3.2465521 4.5766569 7.5914048 6.3417722 2.8400083 2.9100081 7.5152449 3.7837664 6.1116182 6.3357630 8.9999981 4.8644502 2.4245603 8.6382140 7.1460639 4.3003073 4.3198561 5.8234760 9.0000000 8.9999982 3.9078741 4.7439700 4.4710834 4.9268314 9.0000000 7.6182678 5.2531111 7.6097760 1.9880345 2.1106831 1.7855469 1.9685855 1.9739443 2.1837671 2.1019911 2.0528396 1.6742934 1.6252261 1.7953716 2.0394907 1.9583559 2.0052915 1.8411100 1.6873541 2.0153478 1.9724292 1.7645141 1.5840306 1.7872477 2.0060953 2.0807553 1.8318157 1.9221202 1.8596528 1.8936564 1.7479332 1.9997224 1.9046844 1.9455184 1.9689447 2.2212912 1.8639455 2.0812583 2.0801763 1.8835561 4.6713663 2.2269414 1.8463299 2.2691231 2.0808141 2.1563274 2.2363290 1.8911648 2.0996455 1.8810434 2.3025945 2.4122412 2.3457444 2.2719289 4.7899430 2.3856514 2.6722701 4.1982633 3.8675369 4.7892807 4.1282864 4.4167893 4.1609501 3.8712966 4.2189287 4.7690449 3.6530327 4.3791730 4.0773051 4.6258670 4.2813230 5.4213943 3.7625064 4.4891848 4.7622665 4.3658895 4.0489889 4.0283959 4.9466065 2.7101565 2.8515411 2.7657759 2.6252596 2.8972755 3.0178083 3.1271441 3.0861252 3.0198196 3.0736186 2.7427551 3.0465770 2.8915432 2.8948921 2.6635238 2.6604913 3.0501100 2.8217251 2.8422827 3.2621960 2.9636954 2.7123946 2.9802372 3.0496263 2.7213344 3.1042263 3.2467709 2.9544154 3.1066646 3.0602734 3.1128945 2.7673621 3.1187903 3.0359165 2.9562120 2.9593368 3.2530152 2.3587515 3.2458640 3.1248354 3.2069661 2.7903897 3.5251797 3.3240357 2.9123014 2.6541519 4.2389688 3.2336041 3.0802987 3.3953177 3.0287220 2.7653623 3.1508921 4.1577054 3.2673290 3.0219811 2.8046962 3.4178422 3.1892877 3.3225682 3.1706068 1.8147228 3.8216100 2.9035836 2.7863297 4.3370840 3.1284414 2.7880741 2.2790773 2.8998198 3.3220931 3.0692000 4.4042182 3.7952449 3.5230793 4.1140432 3.5663548 2.9192176 2.7236810 3.5096437 3.7149537 3.4485244 3.0891481 3.1636086 3.1214659 3.3115828 3.2923177 3.3250330 3.3368316 2.3638796 2.6640635 2.5701177 2.2343387 3.0713027 2.4382284 2.5080392 3.2953207 2.4388284 2.6137522 2.4727044 2.6086446 2.6431694 2.6032585 2.8720643 2.4123997 2.5315419 2.1461733 2.6870810 2.6196326 3.0590162 2.6268746 2.6094574 2.6147000 2.7188856 2.6415978 2.9150467 2.3064107 2.6848002 2.6772904 2.7831248 2.7530949 2.4539738 3.5779372 3.1197184 2.6293698 2.6387609 2.7761816 2.8679519 1.9938303 3.0158781 2.5093350 3.0314242 3.2339216 3.3180086 3.8922893 4.3407106 3.1958499 3.1897891 3.4697027 3.1863175 2.9442767 3.1018267 4.3307758 3.1342891 3.0706922 3.2600239 4.0598370 3.3358173 3.2805135 2.4090803 3.8571310 3.3250839 3.2726916 5.5893541 4.3203852 3.9425807 4.8099720 6.1009359 3.6165079 4.3260461 3.1567075 4.3356610 4.7787667 3.5377539 4.3064119 4.4608090 3.3967314 4.3534373 2.5675858 3.6292812 4.9941269 4.7451885 4.5638323 5.4862320 3.1655563 3.0980934 3.0745364 2.9151614 3.1988539 3.0078111 3.3576412 3.1007600 3.0671674 3.2876473 3.4552723 3.2152164 3.3433064 3.2969033 3.2093505 3.9461701 3.0170326 3.6510362 3.0291345 3.1812522 3.9639557 2.9414892 3.7237591 3.3838190 3.8619471 3.5717929 3.4405358 2.6445350 3.7427818 3.4675949 3.1925953 3.4798522 2.9955600 3.3067463 3.3251476 3.1811699 3.8114940 3.5544409 3.2169024 3.6814320 3.3730722 3.1718695 3.9125634 3.6999678 2.7060212 4.0017420 3.2062082 3.7645845 3.4794582 2.9233419 2.9922372 2.5029398 2.8135181 2.6312923 2.9052859 2.9399507 4.2029791 3.2150166 3.3837954 2.8436579 3.3268063 2.5538964 2.9251762 3.0770594 2.6521309 3.8635933 3.8802211 3.3622913 2.8894850 3.9033563 3.0145134 3.5264511 3.7158615 3.3022908 2.7762048 3.2494430 3.5113057 2.9151110 3.8787888 4.2358112 2.7189260 2.9446881 2.4387249 2.6117306 2.3393076 2.5339740 2.6187846 2.7401299 2.6140564 2.4997545 2.8636419 2.4767693 2.7028628 2.6232895 2.5481703 2.6073939 2.7211479 2.5764559 2.6198527 2.7347237 2.5521087 2.5941602 2.5187429 2.6671788 3.1445085 2.5335524 2.4354903 2.9640214 2.4880974 2.9521108 2.6808907 2.9214918 2.9581652 2.8611206 2.9852138 3.2174644 2.9073693 2.9167209 3.0179650 2.9899984 3.1099274 3.1026654 3.0159909 2.7503350 2.8129595 2.9714537 2.9652749 3.0121458 2.5997453 3.6458758 3.7289476 3.7087207 3.8236701 5.2193737 2.7569251 2.7421406 3.0335839 4.5075381 4.3816901 4.9039496 2.6637769 3.0378142 2.7583197 2.8196189 3.1665906 3.1685689 3.1556856 2.9813548 2.9852746 3.2019363 3.1221643 2.6360708 3.0074673 2.9569529 3.0975574 2.7106584 3.1635662 3.0146032 2.8000990 2.9148246 2.7191908 2.7303123 2.9654342 2.9322723 2.8178532 2.6776165 2.7719030 3.0647954 2.9487079 2.9294908 2.9471846 2.9591147 3.1303493 3.2155248 2.8272181 3.3392835 3.1209008 3.0326703 2.8431334 3.1220174 2.8624569 3.0737963 3.3576655 2.8875921 3.0018897 3.0551667 2.8924696 3.0624608 2.9025294 3.0318008 3.3740593 3.4201132 3.3808338 3.0274039 2.6618264 2.9175955 2.8737565 2.8702364 2.9923199 3.6187267 2.8828175 2.9172197 2.8309777 2.9926387 2.7678864 2.6925256 2.6811420 2.5565946 2.8054322 2.9484452 3.2120218 2.7378306 2.8609335 2.7298864 2.4710627 3.0847852 2.7712319 2.7083556 3.4696824 4.1420593 2.7101315 2.8881444 2.9565755 3.3968990 2.6189053 3.2758944 3.0257149 2.6839211 3.3052616 3.3409539 2.7344913 2.8330715 2.7617418 2.7485843 2.7311290 2.8386658 2.8923613 2.7874973 2.6414865 2.8881728 3.0893665 2.6677589 2.7519957 2.7422495 3.1554815 2.5652154 2.6782817 2.9158723 2.7179944 2.9373478 2.7933027 2.9660310 3.0281992 2.6799927 2.6428827 3.2552461 2.4443338 2.9658907 2.5530685 2.9127839 2.5871445 2.9817298 3.2606936 3.8715926 3.3531213 3.0310148 3.2012808 3.5784337 2.6858489 3.1817808 3.4330520 3.9930594 2.0529359 2.8441560 2.3567997 2.9058250 3.4538043 2.6129898 3.3933864 3.6847300 3.3105267 2.9845961 3.4524212 4.1333470 3.2432268 3.1005121 2.6992403 3.1164125 4.2911788 3.1471446 3.3997186 3.3061925 3.3314369 3.7383887 2.9547524 4.0744332 1.9248881 3.5665832 4.0804508 3.7757629 3.2849034 3.1660781 3.1037352 3.4623409 2.1229951 3.6344769 3.3332219 3.0338004 2.7450685 4.4432204 3.5137982 2.0509316 3.9430206 3.4444186 3.5772109 3.4982190 3.6547966 2.8323572 3.8813031 4.5596366 2.8169076 4.2426236 4.1744376 5.5505546 2.2444429 2.2322445 2.3991327 2.4793154 2.2729536 2.2271391 2.2672641 2.2801000 1.9529241 2.2645693 2.5453810 2.3160010 2.5674001 2.5125738 2.5309726 2.2660962 2.3940132 2.4582242 2.1752836 2.5092326 2.2069407 2.7192634 2.5283523 2.3402557 2.4520750 2.0990955 2.8770930 2.4743466 2.5958056 2.1926276 2.3820353 2.7597315 2.6542723 2.6285121 2.6207575 2.4087197 2.8074205 2.3268575 4.1517807 2.2175520 2.6912201 4.1611344 4.0306396 3.8894872 3.6008576 3.8873441 3.5321002 3.2639416 4.0329875 2.2334861 4.0737742 3.9226062 3.7421734 3.8113116 3.7725372 4.0746280 3.8645425 3.8572677 3.3925259 2.9466387 3.9107335 3.7374849 3.6704322 3.9517069 3.8600215 3.7298953 3.7693902 4.0619529 3.8331510 3.4385810 2.7917580 4.0680950 2.7235890 4.4770006 2.5058220 3.1963844 4.4899209 3.8088548 3.8440045 4.4707654 2.5793936 2.9787191 3.4503654 3.2688338 3.2420889 3.3332932 2.8405953 3.0464785 2.9825698 3.0001255 3.1545483 2.9877206 3.2485691 2.8906428 3.3663223 3.2376692 2.8599647 3.0403480 3.0368987 2.8227554 2.9509858 2.8477880 3.2510454 3.2198950 3.0908312 3.1414712 3.1035549 2.7708389 2.9162846 2.9644117 2.8000212 2.9827908 3.2198961 2.9097669 2.8626034 3.2056681 3.1990615 2.9985753 2.9520812 2.9254971 2.7746088 3.0850800 2.8219453 2.8788348 2.7509378 3.5638641 3.0359461 3.0746654 2.8093881 2.9900757 3.0105126 3.0127485 2.9936115 3.0052026 2.6164862 2.8134166 2.8743718 3.2448267 3.3209788 3.6067637 5.3574903 7.8684957 6.0532722 3.0720540 3.2457095 3.0687862 3.1591042 2.9926119 3.1626063 2.9954975 3.2075104 3.0878697 3.5577903 2.8835327 3.4873854 3.1845550 2.9081816 2.9157144 3.2719314 3.1048165 2.8576823 3.2236509 3.0716286 3.4400279 2.8050938 2.8588308 3.4537471 3.0538247 3.2684255 3.3309244 3.3341948 3.3238169 3.7465010 2.8515318 3.1906600 3.1241502 3.1595923 3.1926334 2.8669183 2.9220129 3.2274837 3.4664674 2.8670136 3.4967590 3.0990657 2.6047023 3.4139497 3.3212420 3.1155124 2.9083274 3.3693289 3.0430001 3.0907847 3.3699027 3.3148971 2.8164657 3.1217651 2.5773490 3.4654614 3.3228079 3.1374502 3.1251811 3.5504184 3.5147858 2.7765017 3.7244535 3.6249084 2.7554563 3.1360397 3.1501038 3.2727170 2.6424096 2.7952322 2.7687840 2.8293597 2.9563250 3.1899040 3.0248777 2.9137632 2.6048557 2.8098661 2.8354649 2.6717020 2.5165380 2.6055175 2.5008542 2.4995162 2.3272570 2.4154337 2.4317218 2.2766581 2.2792612 2.4191631 2.4793524 2.4166481 2.5677738 2.6957611 2.6049089 2.4675475 2.5844264 2.5607297 2.5388995 2.3460555 2.9365239 2.7949545 2.9099844 2.9434586 2.8906667 2.6812040 2.6796430 2.5507369 3.8674499 2.9979549 3.1362238 2.9034252 2.5493755 4.2438719 2.6743482 2.7809374 2.3546516 2.1774067 2.6672790 2.3163419 2.8530470 2.2947557 2.7428145 4.2321745 4.2725591 3.6335799 1.9646862 3.7396106 3.7210947 3.8171262 3.2977844 3.9072282 3.7849073 3.7709659 4.5425705 3.9503561 3.8338664 4.0872935 3.9439704 3.0496981 3.2575540 3.8237209 3.6394154 4.2473419 3.3586227 3.8827382 5.3043027 5.0678113 4.2368569 3.1352384 2.8595756 3.8861566 2.6984830 2.8280786 4.8715287 4.4802885 4.4759469 5.2527904 3.4646707 4.7941733 4.3489638 5.6297509 4.8797842 5.9706473 3.6225741 4.2939708 3.0133799 3.7857376 3.1220068 4.2396503 3.3437151 2.9358169 3.1707286 3.5272270 3.2547384 3.2909448 3.3936112 3.9715227 3.6629961 3.1534259 3.2208434 3.8584248 2.8105388 3.5324917 3.2344179 3.0102466 3.2387788 3.3616309 3.5958161 3.5362023 3.3667701 3.3502733 3.6720175 3.1237842 3.3151270 3.3900353 3.4420667 3.4335454 2.6657151 3.5934352 3.3366105 3.8785736 3.5077893 3.3580454 4.0070534 3.2689347 3.1798304 3.7992774 2.6302777 3.2421781 4.3598405 4.2660634 3.3310513 3.3808650 3.6900356 3.0957927 2.7957997 4.1972611 5.9691335 7.7052659 4.2691811 4.0311091 2.9699437 3.2718685 3.3210882 3.2899064 3.2593795 3.5149983 3.7156577 3.0003047 3.1861819 3.2062854 3.0161773 3.7750235 3.5371551 3.4594723 3.2464040 3.4286418 3.6370058 3.4288251 2.8368967 3.1992684 3.0525115 2.7678001 3.2342309 3.1052997 3.1462372 3.0728949 3.6019590 3.4685407 3.2155761 3.4306319 3.0839084 3.1893119 3.4295239 3.5706945 3.0550102 3.1298041 3.1926135 4.1232926 3.8043294 3.3240749 3.4331764 3.7322216 3.4327013 3.4035063 3.1191966 3.6558453 3.9665643 7.4487908 4.5657805 4.2228460 2.7451002 2.7365494 3.3903588 2.7010601 2.8217896 2.6840021 2.7684302 2.7068220 2.8999496 2.8250132 2.6645731 2.7538933 2.9798392 2.7601303 2.9137803 2.9582610 2.7631017 2.6541285 2.9299518 2.7719017 3.6092322 3.1013491 2.9724606 2.6637771 2.6029580 2.7291414 2.7839486 2.6563548 2.2284639 2.2338040 2.9291407 3.4871335 3.5631494 3.5833217 3.5833217 3.6305465 3.6305465 3.6667418 3.6677810 3.5006663 3.7968033 4.0386637 3.4515413 3.9027833 4.3460811 4.3460811 4.0815409 4.3069929 3.9613583 4.1439047 4.4032225 4.4032225 4.4322818 4.4322818 4.0651738 3.5421777 1.8414018 1.8414018 3.9479220 3.5387890 2.0622883 2.0622883 4.8065807 4.8065807 2.1211851 2.1211851 3.8160417 5.8399106 1.4364268 
NEMVEC003315_KOG0278                                                                                                                                   4.3520011 2.6364680 3.5934588 3.1802057 2.5248334 3.1692664 3.8421825 3.0090866 3.0537278 2.8228546 2.1640585 2.7279716 2.4623053 3.2829509 2.9656326 2.5844392 2.3504458 1.9453088 2.0127143 3.5242390 2.4222508 3.1619988 3.1352239 2.4612949 3.1060686 2.7706539 3.7479991 2.2205438 3.2576055 4.5684482 2.4106196 3.1511430 2.7917138 2.7205694 2.7549666 3.1403836 3.0586156 2.1034767 2.9537136 3.1667483 3.2908105 2.7129289 3.9962490 2.9416485 2.1796174 2.9144948 2.1709733 2.2244289 2.6162456 2.4165624 2.1759489 2.6473594 3.8474582 2.2329192 3.2263589 2.8371069 2.7260806 3.1369455 2.9820281 2.6351669 2.7592791 2.8226371 3.0156236 2.1869417 2.9995001 2.9847078 2.7018644 2.4234969 2.8560909 2.5640676 2.7665325 2.8661679 2.6701678 2.9404500 1.7872740 2.9955130 2.9878924 2.1903873 3.4835073 2.6778670 2.6568789 2.5161944 3.2806514 3.3959256 3.5343052 2.1930179 3.0157480 2.3130072 2.6442987 2.6430252 2.9535664 2.6229094 2.5948279 2.4457223 2.5607074 2.3574565 2.8476168 2.5733429 2.8143057 2.6753047 2.8238228 3.1503131 2.8060431 2.6178917 2.8808678 2.6717931 2.9381348 3.0647281 2.8708911 2.7819588 3.2015778 2.7229088 2.4799185 3.0071359 3.0047016 2.9511683 2.6531809 3.1388565 2.8635044 3.2793994 2.8100802 2.7736296 3.1440576 2.7157512 3.0764840 2.8509290 3.5022567 3.5420971 3.0587259 3.4905588 3.8133060 4.1987542 3.9571729 3.8199162 3.7930582 2.3201896 2.7479185 2.2979965 2.5679514 2.3272886 2.7327599 2.4363212 2.4133176 2.5463977 2.5873044 4.1875844 2.4072919 2.2218519 3.1758666 2.5248136 2.1334334 2.5962378 2.5394915 2.2903857 3.7024426 2.2151557 2.5555638 2.4951961 2.1288185 2.3436877 2.2446685 2.3019452 2.8332524 3.6882873 3.7381638 2.3478056 2.2686696 2.5031057 2.5524487 2.4465972 2.2655191 2.3341921 2.1583070 2.7843507 3.1472218 2.6442071 3.3166272 2.3857148 2.4135169 3.1559044 2.8964495 2.6238263 2.6934523 2.9120775 2.9493611 2.9344120 3.0413136 3.0033355 2.9906709 3.0759948 3.0794589 2.8231525 2.7325560 2.7870959 2.7001870 2.8530741 2.4838904 2.7938922 2.6657303 2.7286645 2.7382669 2.6970871 2.7234446 2.8994940 2.8791372 2.8203438 2.6714283 2.7143218 2.9685416 2.6554097 3.7117226 2.7840138 2.7522763 3.5234561 2.9817636 2.8698842 2.8133067 3.5276968 3.3759998 3.4310017 3.3897123 2.9339833 2.9092443 3.4136123 3.3022518 3.1120706 2.9698308 2.8889408 2.8431893 3.4624893 2.8063818 3.3557306 2.1962830 3.7755980 3.4400483 2.9542768 3.2016072 2.9073862 2.9026203 3.0396124 3.5178212 3.2211304 2.6811643 3.2100840 3.0661994 2.6554467 3.1681165 3.8391868 2.9113164 2.7689304 3.6082230 3.1198638 4.0897898 3.4560095 2.6221471 3.3196225 2.9483187 2.9794886 3.1033260 3.5332641 2.9139688 2.5681712 3.3361199 3.2752350 3.0979519 2.8150734 1.6068276 1.3686153 0.9010730 1.3090683 1.1643126 1.4807601 1.3981916 1.1646501 1.0746964 1.2723002 1.3905192 1.4321778 1.4766902 1.3715177 1.5881329 1.4697229 1.7902334 1.4758607 1.6510351 1.5108563 1.3212078 1.6820047 1.6089595 1.5599686 1.6854385 1.4608747 1.6667261 1.3262959 1.2944708 2.0320668 1.6699197 1.6567698 1.6800717 1.7614418 1.7039342 0.0155373 2.2487367 0.0000000 2.1347074 2.6963429 9.0000000 3.3023724 2.4614197 9.0000000 2.4949056 4.2980619 1.4568440 1.9600080 3.2353832 2.3666239 3.2382638 3.2428877 2.0421085 3.5022908 4.0013466 3.7130384 3.3362569 3.5407894 3.8231370 3.2994348 4.4770247 2.3651785 3.8266485 3.8380539 9.0000000 3.6542925 3.3309878 4.6893462 3.4684161 3.1121159 4.1438290 3.6791761 3.0916177 3.8511216 3.7640927 2.5186217 4.2295639 3.7250780 3.7068027 3.9475796 3.1219334 3.5247507 3.5160691 4.5901979 3.6392909 2.9601638 3.8058756 2.7387894 2.9386404 3.2892070 3.8714382 3.4478439 3.7933531 2.5199354 2.7716157 2.5319712 2.3680336 2.4664708 2.5326539 2.5013567 2.2850741 2.4546735 2.3913796 2.5553542 2.5402276 2.4318750 2.5853463 2.6410720 2.4810654 2.3265296 2.4332910 2.5099214 2.2893197 2.4454664 2.6662878 2.6428381 2.4499970 2.5327364 2.3266297 2.3529928 2.5710220 2.9470417 2.5469416 2.5738224 2.6357610 2.5957860 2.7557097 2.6567128 2.7806916 3.2609112 2.7683526 2.6280956 2.4016741 2.6079997 2.5581385 2.7383603 2.4989422 2.8451470 2.5895228 2.2013225 2.4748797 2.9393179 2.3659596 2.5683188 2.4100214 2.9393179 2.5796295 2.8268980 2.0050378 3.5479808 2.3438427 3.1418773 1.3323101 2.3306614 2.7859795 2.9780091 2.5226998 2.6512760 2.3705308 1.4659057 2.0176028 1.6985718 2.4181152 9.0000000 3.0790657 2.8662767 3.0167483 4.2320302 3.0206633 2.2405064 3.2112521 2.1338837 2.8249808 3.0544575 3.0544575 2.9321775 3.2669725 2.5393034 2.6909291 2.9079295 2.9373745 2.9177344 2.8664468 2.8458445 3.2819706 2.5161784 2.8478421 3.2328888 2.8256725 2.7055445 3.0999026 2.6411332 3.0520398 2.7235812 2.7414724 3.2362512 2.9425663 2.9737539 2.8524316 2.8454948 2.6312628 3.0273557 2.8314245 3.4324647 2.8070437 3.1510457 2.9589749 3.5446501 2.6569271 3.2192114 2.8636247 3.0889459 3.7210623 3.2023851 2.8646103 3.9978384 2.6197610 2.3334114 2.7930941 2.8947227 2.4566387 2.2893794 2.5394646 2.1822644 2.2938181 2.3983759 2.8908357 2.2811940 3.5544495 2.4753740 2.6101541 2.4411975 2.2108163 2.6320337 2.2631372 2.7145616 1.6227599 2.7300208 2.7201220 2.5410956 3.1158307 2.8502059 2.6488793 2.6974809 2.1436776 2.4590003 2.7295947 3.2526526 2.6138032 3.5203582 3.2636947 2.2345053 2.8134343 2.3602852 3.3562757 2.8595208 3.5564954 2.7824638 2.8011345 4.0524076 2.9324649 3.7751253 3.2575430 3.0430445 3.7751253 3.7962405 3.8893762 3.4957092 3.6288060 4.2337753 3.6412791 3.6438612 4.3485489 3.5562892 3.9859789 3.9565247 3.7897060 4.1595842 4.2057432 3.8601417 4.4113360 3.5666773 3.8343334 4.1872996 3.8623178 3.4208302 3.5167276 4.2093896 4.0848838 3.4589614 3.7089383 4.0045058 4.1401408 3.5191749 3.9736668 3.4851064 3.8117019 3.8825902 3.4084425 3.0128378 3.6738641 3.6642932 3.6216909 3.8607153 4.9287246 2.6970459 5.9991849 5.1166130 9.0000000 9.0000000 8.9999989 5.3116949 5.4719293 3.3565408 2.6843267 2.6529454 2.4617639 2.7965777 2.6477073 2.4777440 2.6071647 3.6169350 2.8224128 2.7340809 3.4450167 2.9249942 2.7746904 3.0195277 3.2689293 3.0827850 2.9008622 2.5342956 2.3632623 2.5291363 3.0038842 2.8631845 3.4010736 3.0756496 2.6769981 3.0128149 3.4460532 2.8723814 3.6460518 2.9829634 2.9732989 3.2752520 3.6652186 2.7729948 3.5496472 2.8241158 2.2354600 2.9271027 3.0337315 2.5116727 2.3603643 2.4398444 2.5240857 2.6222359 2.8849934 2.9512350 2.8922418 2.7070838 2.4161517 2.7367313 2.5687030 2.5269278 2.8187234 2.9669101 2.5109754 2.6326897 2.5376872 2.8791716 2.8379075 2.6362209 2.6144060 2.5477449 2.9950655 2.6794749 2.7799586 2.8442335 2.6096466 2.4165342 3.0763614 2.7822931 2.5454928 2.7453800 2.3703526 2.6806750 2.7834337 2.8137872 3.0286244 2.5095914 2.6891909 2.8204000 2.6609809 3.2860674 2.7656082 2.8420563 2.8170088 2.9232337 2.5059970 3.4230030 2.8405684 2.6635055 2.8639414 3.1444324 2.7764987 2.9286942 2.9240658 2.7431593 2.8000423 3.2388863 2.9663371 2.6294027 3.4105966 2.4201966 2.5228568 2.8593821 2.6060710 2.8747972 2.8251177 2.5066398 2.7115490 2.5734709 2.6123815 2.7902170 2.8731953 3.3389350 2.6281506 2.6409431 3.1446368 2.6257458 3.3107094 2.8218527 2.6569153 3.0218316 3.5853061 2.7435648 4.0008905 3.0242657 2.5322340 3.2575820 3.2416852 3.8629520 2.6614972 2.9564718 2.5400389 2.4780137 2.5718794 2.5303658 2.7913469 2.5375056 2.5134913 2.3991736 2.4329594 2.7053989 2.4506881 2.7801188 2.5838349 2.4818848 2.3732548 2.6071834 2.7872793 2.9440284 2.6880763 2.7534044 2.4401348 2.4913187 3.5343920 2.4936635 2.9611785 2.5169836 2.7177578 2.5214035 2.4458653 2.5942280 2.5628418 2.4397596 9.0000000 3.6267140 3.3020580 2.6157969 3.1556062 2.3554978 2.9933633 2.8480564 3.1500737 2.9252311 2.8662674 2.9831384 3.1013401 3.1503932 3.4596069 3.1757404 3.1236390 3.1952971 3.0275518 3.6194234 3.2829467 2.8234690 2.6446575 2.3342195 2.5085859 3.0563943 2.5916441 2.7496170 4.6130407 2.1828218 3.6284530 3.7199124 2.0750410 5.1456256 3.4373901 2.7540092 2.4864941 4.2981392 3.2199092 4.5210872 4.3994801 5.6461988 2.5871853 2.7972697 2.9059108 2.7528762 2.7754868 2.9513872 2.9478610 3.0835373 2.6718704 2.9553638 2.7917770 2.9029359 2.6174996 2.7164245 3.1635750 2.9045503 3.1207005 3.0937751 2.7063557 2.6499226 2.7414140 2.7202844 3.0650317 2.6815027 2.6535537 2.8905730 3.3557678 3.0141995 3.1193391 2.8509796 2.5571241 2.9493535 2.7142507 2.7181584 2.6928507 2.9331554 2.8099105 2.7741554 2.7633726 2.5769290 3.0660733 2.9854327 3.3065720 1.8304199 2.8129160 2.6374670 2.8064880 2.2529748 8.9999987 9.0000000 3.3787643 2.9183655 2.9171453 2.2093950 6.1192934 2.4455808 2.8498886 2.9233455 3.2804758 3.4232740 6.1092831 2.8321874 2.4024056 2.2839351 2.9450397 2.4012079 2.2147261 3.4462952 2.5749425 3.2195071 3.2263888 3.1045799 4.4218977 2.2893300 3.7987394 2.6409404 3.4744310 1.9590952 3.0963673 3.8226891 2.9290335 3.2238927 3.4240438 3.6473982 3.0500515 2.5298927 3.4557256 3.2248307 4.2290679 3.7389246 4.7184408 2.7769734 3.5600503 2.8264056 3.0337565 2.9273358 2.8354687 3.1817711 2.9591965 3.0500733 2.9735102 3.3474080 2.9115956 2.6990255 3.3789840 2.7807120 3.1082205 2.9172235 3.1422637 2.7376535 2.8406011 2.9676824 3.3810612 3.0839860 3.3339809 2.5735006 3.3746205 2.7187460 3.5067198 3.0478734 3.5083509 3.0720018 3.0921121 3.2754766 2.6830170 3.0192409 3.2114955 4.1637119 3.6236166 3.5239861 2.9159868 2.9161749 2.9693369 3.7734122 3.2713060 3.4252417 3.7996228 3.1046738 2.0134451 3.6352023 2.8750483 2.7216267 2.3534835 3.1580700 3.0200182 2.8967488 3.0011470 2.8724268 2.7666452 3.3480255 3.5980073 2.6590318 2.9616690 2.9786581 1.6643038 2.7547966 2.7732210 2.4454325 3.1841753 2.8935883 3.1021220 2.9801566 3.6263723 2.7458810 2.6817905 2.3628865 3.2746296 2.7551599 3.4356006 3.0074870 3.7780447 2.2251923 3.1284289 2.1450794 2.8419601 3.6758443 3.0459949 3.3769636 3.1991468 3.5797008 2.5072248 2.5327369 3.5564688 4.0715301 4.5059156 3.4223811 3.6073802 3.4636199 3.7126492 3.3240475 3.6999342 3.3430591 3.4090549 3.3284457 4.0535522 3.3197324 3.6441017 3.4129567 3.7988714 3.2381187 3.3587834 3.4029373 3.0868660 3.5586996 4.2443363 3.7269582 3.4067173 3.3340538 3.1313977 4.3860215 2.9668499 3.4828640 3.1349846 2.8006575 3.1062063 6.3487976 3.2568765 3.4299779 4.9948778 3.5890583 1.9636020 2.3308073 3.6962634 3.2072768 2.5156468 3.6625120 2.7407039 2.6800775 2.7786586 2.5330512 2.4742070 2.4385127 2.6351137 1.9520963 3.1552769 2.5283552 3.8387713 2.6371371 3.0885008 2.2433427 5.3989110 2.7257646 2.4499964 2.6528810 1.6802608 1.5716532 3.4286087 2.2974914 2.2890652 2.0753706 4.0045955 3.2765788 2.3548851 2.8039343 3.3842251 3.5886573 2.5613504 2.8143699 2.6428686 3.3773316 2.1236160 2.4915896 4.0110339 2.6728572 1.9429183 3.0934054 3.6521338 2.4816969 3.0314349 2.8694000 2.8850454 2.4879196 2.7111998 2.5882432 2.5823472 2.5156563 2.5728880 2.5581199 2.4320693 2.6593585 2.5034047 2.5025432 2.3692399 2.6357602 2.3947548 2.3763065 2.4204604 2.5406387 2.6882059 2.4646634 2.4963537 2.3138303 2.3752248 2.8273000 2.2713308 2.7111276 2.7048691 2.4886206 2.6721623 2.9168989 2.3775837 2.4269076 2.9822647 2.8276083 2.5998589 2.8007074 2.9508252 3.5811549 2.7038634 2.6741087 2.1622320 2.3199624 2.1906992 2.8823258 2.2065312 2.2590454 2.0471229 2.2586048 2.5340991 2.2685687 2.0034651 2.3396179 2.4638402 2.3891339 2.6573489 2.6780288 2.2608427 2.3626984 2.0736550 2.3133679 2.9412018 2.0459313 2.5295708 2.1016260 1.8658001 2.4792134 2.8830641 3.2176612 2.1138585 2.7040963 2.7971703 2.2482957 2.7807316 2.0258983 2.8890555 2.5380152 2.6202721 3.0318002 2.7838005 2.3671265 2.8536049 2.7067282 2.3076572 2.9637305 3.1556043 2.7697543 3.3052361 2.7844852 3.5638744 2.3700374 3.2527078 2.7736126 2.9593561 3.1546521 3.0724380 2.0838848 3.5451130 6.8167340 2.6930830 2.9327617 2.3804592 3.0473453 2.3679107 2.4049991 3.2191443 3.5681641 2.3144413 3.2890520 2.8357493 3.0406423 3.9233557 2.0758616 3.6099425 2.6662172 3.0265715 2.1067355 2.6349059 4.6430564 2.5780759 2.7091809 2.9031097 2.2400888 2.7904911 4.3922837 2.5575976 3.5366684 2.2172672 2.5776211 3.9262069 2.5771801 3.7515817 3.3801610 2.3163404 3.7027435 3.1822723 4.4569528 3.6338140 2.4542994 2.4190581 6.0882666 9.0000000 8.7124107 4.8317266 2.6118912 5.9596181 5.5162706 6.0887496 8.6001480 3.7084813 4.8945803 4.3236902 6.4229492 4.7989388 8.4075578 5.7978770 2.1690380 5.2660978 9.0000000 4.6183263 3.0811401 9.0000000 5.4951110 8.9999983 4.1223716 3.5401214 6.0759562 3.8945237 5.6603927 5.5951128 3.7279208 8.9999985 2.0998904 2.4891116 2.1963117 2.1756734 2.5248002 2.4269724 2.3616770 2.3722849 1.8932582 1.6413338 1.8506988 2.4759674 2.4472079 2.3513429 2.0055811 2.0826588 2.4085943 2.1788062 1.8339596 2.1247718 2.0304600 2.5542956 2.1592243 2.1430091 2.0238078 2.4312383 2.4536874 2.2736143 2.1379058 2.0770594 2.1009772 2.4794017 2.7346670 1.9919934 2.2274573 2.2404795 1.9364868 4.7276602 3.0173820 1.7687241 2.2698550 2.0384409 2.4481357 2.8762333 1.9006811 2.4607690 2.5607099 1.9570423 2.2238001 2.7373908 3.1409657 4.4549371 2.0010879 2.0866162 3.8902773 3.8708673 5.0561963 3.9088349 4.1760256 4.6313903 3.9908191 3.7234754 5.1502602 4.4926058 4.8304457 4.7410284 2.5143658 3.9524456 5.2866489 4.7053753 3.9771906 4.5024496 3.9597659 4.8091324 4.4790788 9.0000000 2.8572998 3.0594789 3.1569317 3.1942603 2.9813117 3.3012214 3.3204869 3.3282033 3.4393911 3.4239762 3.4370109 3.0138020 2.7613633 3.0541004 3.2241970 2.9781823 3.0594716 2.8751882 3.3181962 3.6106366 3.7261048 3.3865307 3.1646307 3.5678028 3.6592868 2.8254754 3.7785069 3.1626044 4.0268057 3.9887989 3.4013830 3.3091550 3.5106420 3.5290778 3.3637632 3.4702087 3.5760010 3.7102722 3.5136337 4.3857055 3.7327316 3.3437652 3.5749371 3.5395722 3.2009317 2.6828031 3.0490688 3.8339005 4.4319449 4.1785036 3.2332946 2.6562520 4.1813224 5.2079499 4.6349052 4.1343861 4.4532369 3.4610661 3.5135138 3.2953971 2.9025426 3.1728556 9.0000000 3.8765431 2.7102869 5.0229562 3.4743838 2.4854585 3.8469288 4.2112751 4.6122420 3.4736915 3.6360966 4.5922109 2.0303193 3.6374772 2.5005206 3.4652171 3.5823845 2.1138510 2.5006215 3.1109201 3.7898460 3.3291258 3.1865026 3.3797008 3.0798884 3.8827697 2.7454492 2.9007781 3.1355150 2.9903148 2.8406932 3.5146623 2.6678414 2.7224882 3.1276521 2.9604986 2.7817754 2.6718302 3.0563310 3.5672459 2.7993710 3.2641417 3.1178651 3.0422623 2.9954602 3.5441007 2.7897061 3.8305268 2.6132278 3.1711837 3.1685476 3.2788167 3.5891195 4.1562189 2.8015191 3.3303404 3.3551997 3.2987094 3.4510447 3.2396851 4.1224728 5.2547135 3.5788649 3.2495553 3.8532566 3.4536894 2.2417207 3.5818091 2.2883055 3.4897779 3.3771929 4.0826963 2.9247217 4.3243505 4.1404799 3.0725058 3.1470214 3.0872890 2.9181317 3.3557035 3.8429601 3.6080050 2.9688893 2.8443294 4.1073829 4.1914204 2.9068633 2.9849622 5.6459975 4.3665100 3.9230645 3.9883944 4.8750512 2.2150424 5.4953006 4.4450992 3.1054821 3.1112795 3.6706260 3.8345983 4.3387840 5.0818048 3.0395978 5.4654213 2.6632959 4.6051030 2.3486442 3.4164339 4.5292154 4.2008609 5.1847206 4.1486875 2.9446607 3.4220433 3.6596727 3.5939388 3.0188123 3.0946797 2.8324332 3.0347946 3.0741841 3.1647212 3.1206952 2.8006529 3.2531996 3.1476150 3.3223633 2.9935125 2.8888803 3.4503366 2.8949233 3.4420620 3.0419734 2.7782100 4.1005229 2.9778441 3.4271044 3.6353119 3.3067790 9.0000000 2.7013346 3.7012600 3.2937864 3.7144304 3.2325478 3.2582038 2.5268304 2.9560603 3.4967442 3.6591431 3.9375939 3.7586666 3.5239647 3.4292756 3.7595946 3.1538559 3.0949868 3.6665456 3.5680804 3.6169396 3.2240649 3.3448719 4.2911713 2.5124285 3.2728967 2.7442213 2.1434557 2.9453355 3.7175354 2.4644522 3.8441399 2.4213442 3.2247183 2.7809704 3.8449984 6.1288812 1.9381854 4.1185919 3.8932704 5.4572243 3.5349257 3.8713305 2.5062699 3.5534372 3.0496863 2.1509201 4.3556050 9.0000000 2.4777538 2.6057256 3.6254173 4.3433024 3.2702929 3.5641120 3.1232074 3.3015349 3.2097356 2.9471460 2.9283363 2.9537392 3.4555852 3.4028599 3.3983458 3.2659872 3.5089826 3.0768811 3.5938381 3.7264239 3.5467784 3.0359527 3.0477275 3.6659237 3.2496316 3.4983456 3.0232221 3.6446351 3.5168462 3.5537343 3.5112496 3.5523486 3.9635766 3.9943479 3.3671180 4.3300585 4.1622755 3.8598706 4.3419352 4.3957802 3.6973009 2.6586433 3.2260169 3.1255584 4.4489689 2.7791377 3.6982857 3.6696666 4.3461455 4.1274645 2.6616323 4.5991849 3.7874607 2.3474857 5.7218774 6.3438039 2.9097127 4.6837883 3.7611974 4.2189077 3.1545757 3.7501976 4.4929128 3.9604633 3.1520707 3.7548758 3.5066279 3.4631111 3.5180497 3.9983671 3.8348909 3.3543057 3.2544320 3.0906534 3.2820246 3.6575750 3.5039720 3.4974041 3.7138010 3.1946232 3.4475882 3.7726734 3.8082271 3.8382753 3.6539567 3.5996195 3.4376928 3.6327110 3.7787845 3.4134819 3.3334360 3.8550603 3.3684540 3.5579484 3.1149007 3.6647703 3.2263756 3.9406508 3.1920873 4.0160874 3.5841198 3.4933647 3.5718063 3.4102426 3.3369479 3.4137527 3.5460422 3.5617213 3.1668722 3.5695055 3.0094198 3.4260384 3.7533065 3.2528774 3.3067252 5.1534338 3.5356624 3.5463901 3.2589698 2.8472523 3.1755014 3.4679714 3.1963007 3.9087840 2.9402354 2.8597468 3.0594666 3.0297897 3.3042764 3.1441106 2.9454418 2.9303562 3.1980963 2.9943673 3.0506556 3.3919136 3.1617493 3.0246530 2.6425405 3.7031833 3.2928073 3.2174278 4.2374007 3.1850287 3.1866854 3.6622813 3.6373534 3.6369578 2.9458935 3.1846748 3.3464258 3.6481569 3.1487228 3.5915861 2.7906698 3.2762304 2.9811979 2.7654444 3.2309136 3.0328531 2.7869613 3.0408912 2.9017715 3.4728148 3.0859998 2.9619950 3.3304601 3.1318315 3.2850923 3.1557756 2.8736599 2.6957898 3.2192201 3.0580585 3.3862958 3.4278430 3.2190524 3.5499493 3.4029769 3.1048581 2.5947517 3.7576031 3.5638173 2.8933490 2.7472277 2.9688063 3.4215507 4.2960046 3.0529708 4.0935032 3.8101413 4.2880773 3.1971894 3.2084918 2.7503794 3.3112341 2.5262159 3.2526719 2.8497277 3.8772495 3.3009721 2.3445003 4.2466303 4.2689527 4.1859467 2.9191023 4.3769708 4.4254645 3.6935507 3.9831711 2.7392198 3.2509272 3.2199883 3.2355592 4.4656976 9.0000000 3.8561878 3.8947051 9.0000000 3.9742591 3.4354578 2.7254882 4.1475516 3.3521337 3.3821889 3.5129065 3.6156427 5.0304055 2.9045162 4.7921321 4.3327755 3.2816137 4.7254317 5.8462120 4.5619697 4.0939445 3.1262397 2.8154846 3.6008823 3.0425892 3.4616871 3.0716039 4.9509062 3.9103828 3.3785400 3.5603024 4.5812786 4.0098142 2.6561961 2.7154998 3.7003385 3.6713286 3.1222702 3.0863397 3.0820026 3.8281036 2.9518989 2.9809309 3.8164663 2.8602369 3.4880899 3.4187058 2.7730265 2.8193797 3.0817391 3.0230367 3.5082857 3.3906457 2.9826356 3.2855501 2.7074776 3.3275268 2.9287642 2.7323476 3.1708088 3.4621595 3.3999157 3.1087548 3.2479474 2.9478561 3.4168923 3.2219769 3.1992223 3.3579791 3.5333628 2.2522349 4.8838749 3.6504200 4.3715877 4.7189008 4.3632533 4.1841349 4.0991885 4.2840994 4.5545946 3.7914935 4.7337274 2.7366779 4.4702288 4.8539974 4.2931556 4.8414809 4.4006420 4.4773987 4.3360508 4.2936248 5.0909970 3.5608690 5.1885321 4.1877934 4.2623430 4.5714575 4.1786354 4.5138698 4.5274120 4.5028952 4.9216294 4.4258631 3.8662403 5.1707584 3.6601468 5.0090823 3.9333919 2.5157875 5.1499638 5.0248490 4.8791496 4.7967860 3.3592253 4.0579012 8.5005991 3.9563676 2.8660235 8.9999989 3.7836255 3.6574388 3.3741862 3.6711379 3.7000634 3.4003103 3.7762033 3.6596395 3.9031557 3.1557508 3.8936277 3.0322404 3.2506358 3.0056775 3.7615198 3.9048566 3.5362886 4.3114952 3.5679086 3.5666287 3.8181550 3.8201302 3.3993197 3.2101891 3.6740330 2.9786245 3.7021601 3.0715488 3.3087881 3.5469150 3.5911100 3.6817883 3.7866060 3.5108059 3.3331631 3.9767150 3.6743935 3.6526769 3.5558666 3.8960056 4.0606244 3.4997130 3.5677063 3.3593437 4.7078054 3.6442547 3.3517262 3.5384672 3.5390575 3.2713745 2.0951343 9.0000000 9.0000000 2.6906066 3.4977786 3.8103372 4.3639204 3.5736626 3.8792641 3.7620800 3.6366658 3.3100647 3.7671491 3.4017525 3.7688847 3.5442167 3.3362405 3.5782973 3.6724610 3.7935439 3.5064610 3.8015725 4.5295750 3.6345570 3.1925359 3.7524062 3.6677145 3.5662804 3.7311136 3.4321913 3.3400832 3.1824550 4.0408161 3.6040363 3.0954171 3.9675100 3.7266243 3.5228578 3.9745283 3.9315721 3.5324736 3.5917050 4.0376047 4.0455960 3.8024382 4.0534247 3.2642182 4.1608423 3.8113750 3.2234609 4.0798816 3.9273336 4.0250455 3.8038848 4.4235369 4.2855745 4.6625283 3.8045299 3.0322568 3.8646090 3.7597657 3.5984792 4.1281074 3.5374537 4.7875627 4.3357345 4.7973922 3.3192628 4.7573614 4.0283581 4.6413849 3.2945935 3.4402568 3.6197648 2.9099148 3.5362528 4.0641110 4.2250311 3.8553799 4.1512521 4.4734308 3.5055648 3.2120202 5.1578468 4.9313124 3.5700371 3.5183818 2.8339001 2.3825028 3.0831604 2.6435280 2.7127235 2.8083481 2.5928751 2.6988681 2.3464046 2.9022031 3.3397252 2.7733937 2.9813704 2.4659686 2.8026214 2.6297467 2.6964685 3.0076666 2.7549178 2.8049156 3.2298396 2.8947211 2.6139619 3.3176731 3.8027693 2.8556413 2.8193019 3.4583999 5.2569293 3.2096243 3.8222678 3.7081367 2.7623206 4.4326479 2.5977608 2.8712542 3.8478299 3.1899320 3.4966597 2.7940499 2.2507538 3.2356752 1.6352665 4.5543182 5.3132139 9.0000000 2.7104595 3.9237047 5.3997998 3.7120389 3.1328769 4.8121676 4.8726932 2.7838746 5.4783943 9.0000000 4.3000776 3.7135261 3.6963601 1.5555477 3.0317844 4.3687884 4.7412057 4.5910542 3.5215878 6.3486519 5.2013729 8.6254193 4.4896791 4.4898001 5.5933773 4.3412511 6.8842817 9.0000000 8.1192970 5.9114808 6.8157230 9.0000000 4.6532735 4.5908513 3.8281482 8.9999988 5.0495238 4.4799784 9.0000000 4.4107647 3.2845064 2.8513715 2.8290507 3.0539250 3.0970819 3.0152959 3.5942124 3.6971449 3.8015027 2.8504838 2.9298850 3.4343676 3.2262844 3.0824970 3.5004970 3.6691573 3.1947095 3.4579262 2.9710834 3.5048484 2.8810489 3.2975407 3.4214214 3.1162667 3.5366592 3.4237643 3.4589848 2.9880270 3.2897439 2.5451308 3.0375932 3.5164096 3.7601966 3.0695832 4.0384571 3.8464501 3.1323593 3.4396393 1.9407967 3.2185656 9.0000000 4.1774288 3.2233704 3.3195539 2.9732612 4.5486186 7.5131996 4.9587470 6.0444652 3.9128513 3.0806421 3.5731371 9.0000000 9.0000000 3.9625072 4.6599492 2.4574085 2.7704596 3.1097190 2.7030825 2.5567694 3.1245316 3.0426465 2.8869276 2.1494922 3.0987441 2.8004223 2.8747607 3.1971011 3.3890110 2.7696172 2.6962480 3.3514348 3.0145430 2.7782540 3.6552411 2.6399384 2.6103823 2.9858750 3.0627110 2.6148839 2.4897913 3.0123644 3.1139187 3.0163284 2.9037208 2.8341260 2.2426030 3.0373915 3.1840253 2.7365908 2.4200085 2.8728342 3.8917311 3.1075652 2.9357758 3.8866517 2.6836652 2.5899490 3.7208269 7.6151437 3.3474064 3.0907110 3.4585793 1.7557242 4.6622223 3.2965010 2.8480331 6.3561161 2.8869801 2.7836001 2.9111203 2.7432713 2.9309494 3.0630646 3.1212474 2.6334507 3.1055409 2.7778992 3.0342128 3.2923130 3.1511036 2.9267490 2.7609877 3.1222223 2.8889271 6.2566729 2.9584392 3.2905187 3.1561463 2.9604591 3.1163460 3.0274344 2.9623004 2.6540538 2.2025301 3.2847016 4.4388070 3.8279016 4.4596663 4.4596663 4.5344043 4.5344043 4.5344043 4.5711932 3.7520124 3.9067675 3.6441249 4.1195917 4.1939698 3.5842316 3.5842316 4.4050840 4.1919298 3.8180911 4.3829854 4.3790574 4.3790574 3.6942456 3.6942456 3.8276605 4.3476204 2.2164629 2.2164629 3.7425822 3.6314062 2.2119143 2.2119143 6.9457933 6.9457933 2.3732262 2.3732262 3.4625090 6.0150969 1.8799519 
COLSPE016162_KOG0278                                                                                                                                   2.6578395 2.3289273 2.8798092 2.9426668 2.3683059 2.2153623 3.3103511 2.3369493 2.4431508 2.5795432 1.8103183 2.2017923 2.5974089 3.0061796 2.5102644 2.6743987 2.5577908 1.8348937 1.8086032 2.6565442 1.9983684 2.7207551 2.7319032 1.9807274 2.3262180 2.5840687 2.6968026 2.4334458 2.1302698 3.3574703 1.9520357 2.0568480 2.4344248 2.1261273 2.2633652 2.6998203 2.7166501 2.0572206 2.7071287 2.4572247 2.9098670 2.7219592 2.2698594 2.5439937 2.2258294 2.3845275 2.4011998 2.3478075 1.8427773 2.1891094 1.5224425 1.9751197 2.3375041 2.1899107 2.3074431 2.2689556 2.9389246 2.4486929 2.3944238 2.1040795 2.1866710 2.1175913 2.5898716 1.7075095 2.3238564 2.2832999 1.8955626 2.5620556 2.4840106 2.3227851 2.9124011 2.6605901 2.3128194 2.9022742 2.5265565 2.6122996 1.9534396 2.3071630 2.6208198 2.1701729 2.4053375 2.1307017 2.2832995 2.5503708 2.5189047 2.2760168 2.1105914 2.0380262 1.9904660 2.6939793 2.3832261 2.7115675 2.8352554 2.8951408 2.9489583 2.7110161 2.4364521 2.5503498 2.7135001 2.8180260 2.8508936 3.0021027 2.7158426 2.8566461 2.5974809 3.0385934 2.2536524 2.8133706 2.5060993 2.4620766 2.7701312 2.9319442 2.8720960 2.7216270 2.6782146 2.7403341 2.7873009 2.6791657 2.6848324 2.6045620 2.6481784 3.2270354 3.0348296 2.3163888 2.9480348 2.9554781 3.1396028 2.2563734 3.3108875 2.8623847 3.3009517 3.6809568 2.8154600 2.9787531 3.0756211 2.0983005 2.4842197 2.0344471 2.2643676 2.3639492 2.1586794 2.4409347 2.6458736 2.5162352 2.5441946 3.7307285 2.2657443 2.1400966 2.2793337 2.2436659 2.0959868 2.0944608 2.6637545 2.3676735 3.5863325 2.1880327 2.1810647 2.7486711 2.2090768 2.1151349 2.4008679 2.5745466 2.4984818 3.4665616 2.5328508 1.8329869 2.5087343 2.0836194 2.2677638 2.3133345 2.6505828 2.2203039 2.3165595 2.1765419 3.9432125 1.9896737 2.4966228 2.1941043 1.9867128 2.7078000 2.3217812 2.3781194 2.2903411 2.6261836 2.5858103 2.4302504 2.3217344 2.4062376 2.1220071 2.2600680 2.7444481 2.2537299 2.5073227 2.3950154 2.1153025 2.2845245 2.1591642 2.4012439 2.1520301 2.1450641 2.3179229 2.3590601 2.7387339 2.3653020 2.5563667 2.4261852 2.3416617 2.3721619 2.4315362 2.1994272 2.3466978 2.7071589 2.2553484 2.7705156 2.8397033 2.2882920 2.6433197 2.7395134 2.5578736 2.4217286 2.8684596 2.7111452 2.5376203 2.7613732 2.0398254 2.5428653 2.8249490 2.7375807 2.2772527 2.7430290 2.3357785 2.6734126 2.2890145 2.3008117 2.6079042 2.2648368 2.8235969 2.4400114 3.0411362 2.6720144 2.7628452 2.5633969 2.9476873 2.3981066 2.8869120 2.1071907 2.5509957 2.5567925 2.4097627 2.9422233 2.7030698 2.4409058 2.8228106 2.5454083 2.3795626 2.6767874 2.3952842 2.6476712 2.9184774 2.8511288 2.2718001 2.8746760 2.3994169 2.4720168 2.7038567 2.9861686 1.4443322 1.3808492 1.2298567 1.2752705 1.1911776 1.2314994 1.2698553 1.3977804 1.1669606 1.2224714 1.1630232 1.5073051 1.1640848 1.2487325 1.2820544 1.3303460 1.3058102 1.1648963 1.2829587 1.2933790 1.3094549 1.4866672 1.2765834 1.3662207 1.4648044 1.4142587 1.4137253 1.3700537 1.3824714 1.4372102 1.2358455 1.4205575 1.3527502 0.8933260 1.3633947 1.7257315 1.5985388 2.1347074 0.0000000 3.4932705 0.3452797 2.5989204 2.9314656 0.1767167 2.4954227 4.2832918 2.4215103 2.5735736 1.9510715 2.8352204 3.0917087 3.5501096 2.5853364 4.0787302 4.1107469 3.4328373 3.5311785 3.8472984 3.7310348 4.0360720 3.1952354 2.4417614 3.8360140 3.6664847 9.0000000 4.0281680 3.5611551 4.1958200 3.5731166 2.2985427 3.6217004 3.4390751 4.0500118 3.6717375 3.8108171 3.3961401 3.6548903 4.0012477 4.0215762 3.4821771 2.9740098 4.0907429 3.6556220 3.0430932 3.4442145 4.0810381 3.8580410 2.7601267 3.5902138 3.1520483 3.2234063 2.8432123 3.3268728 2.1866808 2.3332919 2.0881242 2.3742704 2.2866017 2.4019502 2.5950071 2.3130110 2.6409845 2.5205642 2.4979244 2.5370930 2.2579004 2.2175466 2.4858205 2.2095066 2.3939409 2.4191609 2.4344240 2.2681447 2.5670550 2.3541333 2.3480640 2.2323549 2.4222643 2.7614915 2.2645897 2.7221327 2.2914209 2.5412628 2.5757039 2.6345226 2.5051364 2.6634461 2.6776467 2.5659344 3.1572175 2.4252880 2.3683472 2.3072966 2.6694991 2.2711203 2.5117189 2.9492179 2.5371300 2.1155786 2.5075667 2.5295808 2.4035598 2.2547517 2.4132271 1.9850719 2.4035598 2.4451826 2.6978480 2.8921069 2.9963919 2.9078360 2.8732223 2.4804135 4.3024761 2.6936404 2.6801422 4.4005155 2.9664013 2.1300871 2.2083729 3.0736249 2.2407397 2.5300603 4.6504163 2.8693636 2.2198891 2.7524051 2.3376390 2.5586947 2.8157001 2.5038313 2.3333280 2.1120478 2.9349043 2.9349043 2.4165450 2.2302516 2.1856962 2.2714789 2.5334866 2.5240682 2.3219464 2.3014923 2.3394264 2.3579710 2.2556455 2.2912854 2.5898410 2.4512321 2.3962227 2.5031710 2.1755782 2.2961884 2.2343093 2.1794809 2.4167911 2.3067017 2.3517947 2.2018102 2.4346882 2.4480974 2.3959854 2.4408744 2.7252954 2.7564143 2.2266457 2.6993839 2.4548312 2.1899397 2.7593007 2.3880068 2.1844320 2.5396756 2.4535062 3.2890551 2.9875134 2.1534666 1.9481008 2.9866290 2.7766736 1.8234072 1.8885162 1.9706342 2.1041532 1.9472638 2.2166449 2.3087827 2.0828348 3.2691042 2.0073765 2.1682606 2.1906965 2.4045246 2.2401207 2.0683626 2.4712055 2.3485225 2.4575961 2.1357526 2.2337471 2.5523805 2.6839456 2.0542545 2.4683093 2.5302373 2.5430874 2.4812335 2.8721196 2.5666825 2.8359603 2.2693787 1.8765043 2.1131577 2.1423695 2.4352292 3.1378566 2.6554322 2.7157071 2.7574412 2.4096263 2.5644378 2.4350493 2.0912570 2.4854028 2.4350493 2.7111913 2.7824839 2.7645671 2.9236923 2.7717499 2.8573176 2.5931268 2.7696503 2.5926722 2.8501622 2.7717538 2.7913807 2.5903334 2.7933105 2.5393457 2.9015528 2.4250250 2.7701250 3.1618609 3.0241870 2.7328195 2.8078042 2.7488648 3.0194084 2.3829553 2.7416658 2.7518939 2.8742047 2.3904207 2.7592986 2.7039173 2.6193747 2.7711460 2.9138750 2.5739041 2.8008621 3.2376960 2.8359455 2.7854109 3.3326696 2.8426527 2.9600997 3.7485805 4.2148913 3.6836783 4.8971382 5.4293172 5.4450021 3.0087357 2.4510938 2.6527935 2.3849894 2.5017813 2.3806585 2.6401519 2.5030092 3.2777955 2.5072764 2.3775019 2.4621993 2.5378682 2.8789519 2.5156536 2.3202302 2.6759361 2.0667327 2.5465370 2.9194483 2.4420329 2.2813885 2.2466500 2.7174114 2.5034198 2.4409936 2.6356555 2.9135768 2.5344780 3.2128582 2.5198211 3.0238257 2.6140183 3.1663886 2.5315243 3.1938804 2.0162474 2.0510378 2.1343631 2.2472744 1.9641864 2.1055279 1.9780525 2.3052536 2.3719093 2.3769129 2.4703817 2.2728098 2.5110474 1.7175864 2.1268228 2.2537028 2.5446750 2.6551407 3.7035505 2.0655178 2.1376129 2.1865078 2.4728838 2.0057330 1.9636246 2.9982888 1.9148591 2.3212333 2.4519024 2.4092076 2.1755980 2.3979221 2.0984839 2.2916972 2.2045460 2.0311059 2.4014011 2.1721109 2.0888002 2.4405792 2.1884486 2.1941813 2.2454268 2.5700172 2.4941761 2.0709202 2.5554496 2.2573091 2.3530992 2.4681135 2.2163430 2.1453867 3.2682916 2.5518878 2.6009922 2.3810870 2.5623180 2.4812479 2.4707897 2.4944835 2.4919162 2.5536916 2.4055089 2.3876243 2.5866441 2.5273776 2.6538634 2.6409998 1.9421323 2.6186039 2.5604381 2.2325035 2.5204909 2.3229937 2.4259362 2.1972464 1.8796569 2.4888524 2.5638781 2.4121149 2.3782554 2.9375199 2.2531540 2.6731121 2.7279025 2.4062624 2.6280828 2.7873225 2.8213578 2.9772469 2.3219712 2.2031800 2.7579598 2.4647080 2.6067627 3.0457321 2.6021535 2.1979358 1.6830087 1.8346668 1.7579367 2.2294661 2.3884268 2.4143176 2.2066764 2.3806916 2.4494082 2.1610397 1.9869110 2.0491376 2.2581027 2.4698188 1.9512596 1.9728469 2.3233744 2.4683446 2.3731523 2.5882398 1.9245081 2.7002157 2.2375958 2.3589452 2.0454336 2.2149155 2.0454687 2.1383318 2.3530746 2.1049883 2.6280424 2.3473530 2.3328496 2.5032562 2.0549047 1.9948646 2.0862956 2.3998642 2.0909342 2.8655227 2.1430954 2.3456405 2.4174310 2.2010109 2.2097388 2.2113304 2.0420796 2.3572903 2.3331796 1.9355841 2.2567229 1.9953816 2.0904674 3.4921855 2.6356019 1.7500295 2.3722158 2.1808511 2.4196980 1.6751947 2.8640584 2.8670771 2.5194711 2.3490886 3.8653021 3.4460802 3.1354037 2.6043403 3.3931794 3.9607450 1.8798300 3.8295999 3.7238299 2.1134604 2.4625448 2.1433995 2.1496817 2.0465184 2.1425523 2.3194020 2.1510384 2.3313704 2.3617693 2.1375974 2.2834480 2.1774526 2.4539897 2.4260784 2.1334151 2.4358376 2.4104483 1.9257943 2.1573875 2.4487486 2.2389469 2.0290697 2.4143649 2.2288408 2.3144525 2.3870223 2.2648571 2.2687736 2.2046989 2.4235136 2.2187856 2.3197651 2.6394459 2.3888395 2.3220287 2.3389015 2.1506078 2.0446624 2.4840637 2.1827399 2.0196956 2.6695524 2.0843546 2.3785296 2.1561938 2.3269598 2.3997163 7.9108294 9.0000000 2.3852002 2.0923386 2.3624336 2.0929456 4.9878719 2.2028295 2.3419948 2.1093405 2.0816219 2.1996270 4.5225250 2.2408784 1.8499637 2.2309892 2.3117345 2.1571337 2.1968797 1.8626084 2.3887586 2.7229512 2.8446313 1.8233014 2.0229317 2.1818659 1.7852312 1.9849939 2.6348207 1.9760998 2.5079772 2.8024355 2.8828014 2.4157367 2.7396743 2.5952750 2.6633865 1.8374825 2.1709459 2.3076570 2.3444824 2.5372517 3.2401922 1.9161567 2.0040112 2.4903709 2.4457589 2.2878713 2.4258652 2.4558260 2.4735955 2.1750998 2.1078258 2.7417978 2.5523488 2.3318119 2.5076604 2.5799660 2.4996825 2.5164020 2.2775770 2.2645022 2.9683661 2.7838354 2.1196452 2.3861284 2.1680083 2.2894719 3.1410912 2.7378522 2.3829801 2.4311473 2.3149658 2.2007149 2.3806450 1.7920080 2.4756366 2.3033128 2.4507594 2.3089775 2.6079082 2.5420863 2.0594326 3.3759600 2.7778052 3.2236009 2.7803951 2.3590172 1.6424383 2.8269060 2.8000846 2.9346717 2.5017814 2.6030650 1.9217298 2.4825623 2.8122581 2.6159866 2.6922828 2.3889727 2.7003676 2.9000089 2.7864549 2.7992964 2.5881735 2.5437961 2.5537796 2.4077300 2.3526756 4.1707066 2.5600777 2.3869180 2.4853258 2.0650183 2.8337302 2.9302579 1.6684406 2.2859605 2.9412355 3.0402440 2.8273836 2.1449756 3.3479657 2.3935578 3.0069010 2.5839403 2.7883228 2.6166688 2.8231776 2.6805032 2.7853833 3.5780049 3.0518273 2.4182637 3.3081328 2.7502507 2.3254993 2.1799544 1.9997756 2.4475421 2.4130221 2.1104513 2.1345151 2.0277739 1.9878092 2.5998845 2.2360217 2.4111662 2.1950642 2.2436093 1.9951652 2.2629206 2.5025026 2.2698954 2.7115086 2.3776657 2.5217438 2.6080856 2.4332954 2.1881715 2.2682731 2.7070041 2.5663688 2.7156633 2.3865180 2.1989739 2.1747495 2.9353512 2.3280864 2.4946252 2.6273001 2.3860878 2.0197324 2.4338613 2.9321308 2.8240121 2.3049308 2.6158415 2.1912610 2.4508890 2.0396980 2.2774110 2.4274484 2.2564493 2.6816037 1.9924850 2.6025495 2.2773426 2.8261876 2.7539686 2.5508657 2.1793069 2.8849141 2.9883759 2.3894015 2.3934357 2.1685900 2.0443091 2.7941635 2.5426422 2.2271648 2.3939249 3.1799377 2.1757132 2.5390408 2.4859990 2.6700099 2.3947819 2.4033675 2.7518872 2.2461618 2.7939172 2.1673681 2.2257232 3.9994860 2.5730949 1.9598100 2.6633331 2.9269898 2.2043663 1.9707138 2.6127361 1.9988794 1.8110971 1.8617028 2.1009200 1.7585033 1.8297019 2.0514563 2.0504862 2.0198926 2.0269513 2.0638960 1.9548698 1.8561000 2.1849329 1.8458030 1.9827024 2.0487799 2.0740981 2.3776361 2.0111798 1.7135639 1.8855518 2.0477755 2.1370657 2.0470354 2.2678237 2.0369918 2.2326422 1.9860255 2.2915926 2.1463353 1.9574253 2.3823337 2.1381465 2.2390979 2.2366428 1.9963024 2.5977137 2.2033480 2.3014006 1.7855925 1.6372066 1.7933943 2.0626461 1.8322235 1.6597306 2.3945955 1.7786371 1.9900076 1.9277532 1.7820058 2.0330797 1.8450749 1.7496204 2.0093714 1.9372418 1.9384931 2.0287928 1.7031595 2.3024567 1.8874391 2.0401321 1.7131721 1.7091830 1.6805958 2.1221456 2.1687446 2.3574846 2.3146184 2.1571937 2.2453008 2.8573344 2.4334954 2.0816181 2.7855456 1.9881411 2.1450994 2.2707475 2.3010993 2.4328014 2.5592633 2.3140467 2.4658697 2.5893658 2.6516010 2.5343887 2.7540672 2.7625769 2.6149343 2.0289880 2.3087920 2.0599871 2.3452427 2.4036902 2.0426015 1.9902055 3.4726926 3.6874148 2.0208532 2.3348221 2.2776734 2.4196672 2.5712396 2.5548613 2.6710918 2.6370458 2.9545362 2.8167609 2.3016672 2.9022654 2.9970103 2.2051488 2.5115742 2.4186164 3.2914588 2.0677198 2.9467777 6.6856744 3.5424258 2.6115774 2.3060463 2.3754395 2.9797259 3.6885048 2.4078694 3.8964107 2.4878552 2.9283323 2.9947812 2.6826070 3.3904630 1.9974649 2.4395541 3.3179069 2.4400210 2.8814591 3.4606814 2.9575981 2.6068873 4.5548987 8.9999983 6.1152209 2.7975372 2.6334821 5.9261015 4.8103505 4.6873077 2.6944127 3.4549966 5.2898403 3.2349694 3.8004604 4.8863849 5.3741525 4.2840221 1.9038173 7.0383263 8.9119589 3.5489479 4.0132915 4.3278372 5.7957068 6.3410333 4.0754944 3.8075089 4.6535311 4.4253858 4.8535790 5.9797671 3.5672073 5.8580180 1.8347667 1.9099241 1.6461913 1.8057694 1.8024049 1.9654099 1.9688448 1.7118235 1.8841614 1.6808921 1.8458703 1.9647438 1.8283077 1.7532119 1.4957495 1.4851195 1.8457287 2.1299289 1.5997105 1.7284661 2.0575796 1.7018066 1.9466394 1.8097189 1.8243656 1.7933709 1.5541431 1.7704121 1.7489443 2.0193415 1.8118412 2.0413110 2.0885117 1.7849628 1.9325928 2.1398533 1.7333575 4.5727332 1.8725680 1.8266227 1.9886905 2.0193311 1.9680253 2.0305071 2.2071902 2.0527029 2.2869452 1.8675603 2.3162745 1.9763795 2.1812925 4.3860288 2.5382149 2.2410359 4.3977844 3.7949227 4.3932385 5.1885125 3.9654473 4.3312221 5.6729599 4.7620766 4.7113732 3.8332879 3.9782295 5.4846441 4.8100212 4.0910252 6.6531211 3.4042659 5.8802022 4.7368344 3.6832183 5.0046137 3.9825291 7.9634992 2.6631738 2.4186783 2.2673217 2.1927325 2.6479780 2.5182130 2.3738380 2.4357939 2.5762214 2.4304064 2.4087863 2.9744180 2.6724153 2.2760271 2.6342785 2.4586449 2.3717674 2.3460211 2.4941187 2.9310762 2.9323463 2.3803275 2.7618247 2.5882515 2.3860697 2.3202832 2.5674586 2.3833732 2.8182241 2.8529917 2.5009978 2.2919460 2.3232148 2.9694963 2.4610521 2.2567911 2.7528052 2.2801921 2.6193758 2.6545230 2.7341048 2.6642795 2.7147062 3.2760077 2.8863965 2.5574154 3.4243065 3.6105338 3.0173607 2.8864391 2.4785078 2.1987526 2.5609902 3.9642430 3.3833373 2.6523588 2.9459801 2.7803285 2.2507570 2.5967050 2.8683746 1.7631800 3.9338049 2.8543441 2.4229164 3.8485561 2.8670227 2.6163704 2.4568889 2.1575872 3.3295628 2.1540751 3.3746254 3.9790278 2.9784201 2.7522932 2.5743367 2.5649432 3.1283430 3.4173955 2.5209315 2.2785927 2.7575988 2.8214221 2.6303986 2.3823176 2.4729498 2.8204887 2.6132315 2.7733360 2.5237733 2.3269203 2.4947535 2.6632810 2.3373109 2.5154207 2.7471519 2.6167424 2.1174374 2.7647218 2.8807822 3.1159154 2.6995707 2.6566797 2.5394297 3.1237982 2.5538377 2.7665588 2.5127688 3.1705429 2.7105634 2.9908744 2.5828030 3.5826177 2.8324790 3.7985105 2.8028963 2.9273175 3.3896928 3.3056467 2.5294868 3.2285669 3.5195181 3.4178317 2.8076951 3.2736760 2.7253545 2.5180293 2.6775128 3.2140765 2.6391247 2.9319916 3.1017517 3.6101395 2.9782979 3.4515549 2.7876779 3.1228174 3.0092304 2.7504394 2.4825034 2.4638287 3.0628063 3.4980077 2.6211652 3.0248423 3.2205940 2.9719209 3.1827909 2.6799194 3.6991567 3.5655215 3.1537453 4.1444525 4.4393699 3.6533789 4.4069623 4.3513310 3.5573621 5.4144716 2.9691823 3.2936027 3.4078665 4.1471793 3.2321902 3.1595413 1.9800249 3.0645584 2.4854439 3.5683959 5.4874644 4.3860624 4.3847069 4.5725968 3.3761440 3.1443090 3.3108429 3.1862694 3.4584531 3.4155678 3.1583958 2.9849300 3.0430416 3.2311733 3.0775326 3.5077467 3.7094345 2.8693012 3.1915261 3.0072792 3.0549953 3.4965298 3.3996104 3.1984024 3.4933260 3.1530607 3.5706647 2.6976746 3.5381408 2.9573796 2.6688884 3.0866370 3.0512646 2.9802770 3.0452113 2.9401594 2.9706661 3.2026482 2.6005450 2.7358112 3.7014563 3.1340354 2.8740587 3.4639326 3.0271388 2.9600630 3.6306058 2.9996690 2.8477524 3.6708739 2.6039848 2.2268324 2.8497178 2.9114263 2.9265822 2.3220364 2.4860944 2.2406191 2.1907430 2.6407984 4.4035990 2.9015240 3.5605158 2.7175195 2.3909751 2.8240770 2.9527007 3.3324862 2.0149674 2.4702901 3.0998300 3.2901750 3.3869543 3.5175120 2.8174065 3.5576816 3.2128856 2.2808695 2.4498275 9.0000000 2.6712903 2.4392442 3.2393692 4.5344386 2.5524691 2.3487988 2.5169753 2.1789836 2.2584051 2.6422925 2.3763276 2.5798306 2.2856415 2.6084380 2.5571245 2.7504036 2.7113390 2.4656962 2.6156391 2.5514432 2.8613718 2.4373767 2.2512576 2.4328171 2.2699941 2.8069730 2.3320335 2.6701684 2.4413669 2.4773226 2.2270842 2.9640444 2.6363952 2.6850535 2.3360981 3.1374318 2.7869196 2.6446167 2.3371113 2.7788956 2.4952830 2.2347037 2.7104626 2.5244221 3.0994674 2.9168014 2.7385767 2.6473581 2.8061815 3.5486537 2.6295865 2.4182692 2.9672528 3.2301508 3.2135827 3.1625861 2.4111475 2.4032868 2.2819495 3.3228118 2.1927313 3.1087046 3.6437153 2.6738998 2.2512504 2.7379417 2.2818631 2.6665059 2.8557997 2.7423858 2.3909985 2.7148155 2.5503370 2.3119884 2.5095777 2.2609028 2.8186555 2.5756653 2.8721860 2.7829142 2.4448285 2.6807980 2.5977237 2.5953830 2.5690055 2.8343315 3.2717674 2.9157042 2.7558112 2.4480871 2.6354010 2.3929476 2.6046001 3.1727573 2.6346885 2.4568491 2.5351575 2.7513572 2.3350895 2.8814371 2.6760718 2.8593326 2.9219274 2.9157941 2.6590667 2.7885504 2.5872018 2.5308819 2.8834895 2.4493289 2.5155060 2.2398337 2.5537677 2.7883594 3.0305804 3.2226391 2.6625604 3.1714009 2.9878957 2.9491651 3.1065827 2.8831608 3.1689637 3.1759408 2.9712703 2.9336334 3.1415813 3.0039976 2.6871311 3.3169252 3.2372839 3.2255476 2.9678726 2.7350191 3.0186665 2.6516290 2.7878344 3.3847976 2.9335999 3.1404590 3.1037279 3.1028221 2.9104517 3.6893390 2.6965668 3.4018755 3.1104228 3.1103873 2.5889792 2.7108507 3.0228571 2.2791596 3.2673596 3.8572391 2.6040840 2.6384132 2.7225285 2.7160739 2.9609394 2.6690531 2.7914223 2.5343001 2.6248020 2.5105206 2.6712151 2.4610171 2.8417306 2.5203701 2.6970944 2.8049331 2.5100290 2.6023712 2.8377421 3.1088522 2.7234847 2.8706978 3.1554512 2.8962115 2.3078918 2.7047048 2.4393666 3.4126941 2.9263319 2.3790322 2.6589994 3.1556770 3.0492518 3.4405968 2.6669516 3.0542871 2.3381366 4.1782500 1.9863121 2.2248137 2.9447635 3.4530133 1.8159742 2.1168517 2.6469532 3.0132803 3.1630306 2.3749006 2.7262099 3.3066134 2.9410394 3.0563077 3.1341409 4.0675882 3.6215115 3.8233841 3.0312040 3.1349219 3.7080993 3.0803483 3.3403047 3.1020537 3.2644927 2.6469680 1.7564354 3.4929002 2.5595728 2.6481456 3.2610479 2.8352185 2.9608614 3.1591740 3.4096424 2.2389783 2.1041788 3.6094055 2.5569869 3.2383073 2.5833558 3.8630421 3.0555812 2.2987715 3.2344894 3.5734794 3.0232329 3.0708849 2.8299249 3.4432193 3.6680280 3.0907641 2.9473015 3.3602597 3.1516800 4.2988836 2.3357417 2.2209824 2.5052212 2.4052346 2.3883128 2.3157953 2.3610824 2.3475206 2.4947943 2.3785791 2.6366994 2.1828564 2.7908992 2.4870177 2.2706061 2.1378387 2.2360518 2.7920182 2.2095188 2.2128925 2.4795385 2.9441354 2.2584015 2.6510748 2.2278924 2.2640381 2.3179819 2.5653733 2.4309752 2.4835430 2.5939307 2.2124710 2.6396723 2.5616086 2.2650183 2.8309942 2.5325830 2.6903194 4.0985908 2.5699988 2.9429649 3.7474774 3.5681065 4.0688422 3.6389883 3.6686522 3.8362993 2.6386882 4.0525321 2.4187387 3.5381011 3.8168989 3.5460976 3.6605994 4.1853735 3.9404452 3.7360501 3.7263756 3.9597830 2.6552927 4.1337406 3.6387776 3.8424790 3.7940803 3.8715454 3.4264663 3.4897512 3.9485242 3.8725868 3.6160275 2.9922914 3.9138941 2.3325368 4.5651958 3.5587532 2.5002355 4.0116893 4.1687590 4.0851989 3.8412648 2.7971462 3.4588102 5.3841226 2.8315958 2.9765838 7.2299490 2.7925833 2.7295181 3.1430198 2.8866762 2.6797665 3.0462899 3.0794889 2.8588649 2.8692665 3.0100991 2.9566044 2.7540824 2.9832060 2.8034604 2.9891601 2.9239950 2.8715302 3.2337359 2.9415701 3.0047219 2.7020244 2.9881213 3.1526410 2.8907801 2.7548407 3.1872604 3.0488687 3.2148465 2.8548146 2.9781165 3.3557656 3.2495052 3.0097671 2.7113285 2.8975596 3.2283490 2.6081724 2.9858927 2.3608633 3.0229050 3.0162317 2.6410586 3.0156081 2.7085387 3.5048173 3.3853433 2.9709148 3.2419119 2.7702599 2.7900150 3.2488111 3.5541476 9.0000000 3.8918772 3.5174505 6.5491174 3.7135476 3.7342949 3.6565885 3.7985378 3.8881062 3.7813601 3.8698387 3.7416033 3.8355650 3.6949949 3.5235916 3.2106391 4.1082993 3.9231519 3.4054608 3.7629400 3.5081255 3.2518949 3.6788020 3.9625568 3.5475358 3.5376400 3.8062556 3.8763209 3.7381431 3.3651397 4.1697303 4.2372641 3.9699747 3.2612182 3.8825007 3.1163640 3.2483396 4.0844073 3.5837423 3.5289620 3.6110874 3.5783560 3.8600788 3.7894134 3.5569441 4.1802860 3.7846376 3.6375562 4.2333433 4.1808138 3.4693860 3.5864462 4.1928677 3.8638248 3.9759266 4.3828379 4.7359747 3.2894300 3.6863384 3.3329798 3.9599319 3.8245602 3.6286398 4.1608130 4.8243315 3.1928544 3.9007319 5.0478083 3.0603687 3.0506122 3.1913219 3.4404417 3.6009580 3.4508018 3.6373813 3.2611696 3.7173423 3.6034446 3.5197391 3.8911231 3.4454240 3.7856503 3.7202841 3.6821797 3.4764997 2.6712960 2.2721610 2.6838753 2.2496263 2.1466626 2.4627123 2.3235079 2.3004498 2.3021328 2.2987852 2.1490269 2.3914319 2.5139099 2.2893545 2.3592614 2.2179812 2.5230180 2.3415877 2.4500093 2.4629626 3.1198540 2.3235049 2.2095741 3.0528369 2.9758644 2.5623658 2.2891344 2.7415877 4.7326175 2.7638804 2.4222906 2.8194164 2.4325361 3.8186009 2.2427317 2.2157198 2.4835030 1.9534513 3.0161771 2.0792904 3.3497466 2.4180610 2.7152182 3.8173763 4.0994494 3.8554784 2.0806195 4.6138409 4.3506216 4.6337021 3.0263372 3.7788662 4.1110650 4.5181632 4.6235324 4.2847137 4.6397780 3.8066863 3.7033005 3.0549387 3.1717815 4.3411895 4.2514910 6.4242844 3.7790299 5.0385127 4.2679284 4.2860368 4.1520477 4.2054487 3.0540556 3.9971643 3.5924545 2.8484308 5.8414871 3.7258204 5.0497290 5.6926985 5.4289110 4.8096782 5.4749327 8.9999981 6.8121680 5.0701615 3.6115831 4.7432403 2.2282229 2.6729093 2.0933318 2.6413322 2.4675139 2.6219091 2.6365104 2.9007404 2.3175661 2.2778750 2.5116133 2.7661788 2.0966789 2.1843192 2.7809321 2.4170584 2.5654125 2.6951282 2.3751286 2.5948265 2.1708357 2.1711175 2.8391012 2.9199877 2.8790055 2.3099086 2.8287064 2.2574841 2.7538177 2.2526806 2.8881610 2.2918045 2.6900574 2.9288067 2.5595119 3.2414068 3.0439857 2.7207959 3.1901372 2.8959003 9.0000000 2.8638268 2.6604305 2.1090750 3.3469320 4.3505493 4.2351030 2.3782374 2.8096161 3.3147212 2.6266996 4.4204571 9.0000000 9.0000000 2.5459165 3.5393450 3.0743979 3.0211729 2.9892781 2.6683135 3.0914577 3.0060395 2.9459529 2.8125689 2.5136192 3.7707334 3.0418023 3.2878502 2.8367622 3.0650710 3.2293816 2.8752406 2.9484057 2.9559675 2.6465819 3.5747254 3.5004141 3.4155737 3.4578257 3.3126010 3.2367201 3.2047168 3.5746161 4.1579209 3.7656301 3.4190100 3.3311355 3.6464148 3.7415735 3.3808762 3.6620077 3.4195662 3.7654401 3.6888902 3.3652335 3.4935254 3.7963672 3.9568020 5.6481516 4.1344604 5.4690536 3.1181120 4.5306566 4.3390890 4.6424978 2.7969840 2.5530188 2.4423403 3.1973569 2.2538757 2.3675108 2.1342207 2.2577590 2.4830169 2.4901664 2.2738050 2.3167837 2.2556157 2.3925926 2.3334662 2.6149448 2.2889930 2.3360722 2.3484710 2.2660303 2.5010436 3.2453468 2.3948081 2.5056714 2.4213261 2.5267261 2.4102530 2.4252585 2.4015629 1.7587288 1.8604861 2.4466076 3.3332808 3.3484021 3.2228719 3.2228719 3.3224982 3.3224982 3.3224982 3.3178418 3.2250615 3.7514400 3.4997208 4.1507404 3.9627239 3.5032638 3.5032638 3.9729574 3.4114888 3.2497625 3.2713872 3.9244684 3.9244684 4.1089667 4.1089667 3.8736869 2.8269611 1.6720585 1.6720585 3.2903580 3.0454190 1.7342812 1.7342812 3.2872592 3.2872592 2.2525118 2.2525118 3.3365725 4.9445148 1.5606944 
ARATHA025596_KOG0278                                                                                                                                   4.0211925 6.1594671 5.0024468 5.3818807 5.6094075 4.1856526 5.1525895 5.2036885 5.2167485 5.3283343 4.4812090 4.8853397 5.1510196 6.3726418 5.1977222 4.9292463 3.7777245 3.8739053 4.3631902 5.2857148 3.7052982 5.0873291 4.9231605 4.8577824 4.5527243 5.6922069 4.9582449 4.5278264 4.7898144 5.3471822 4.1606679 5.2840480 5.4764669 4.2680325 4.7392793 4.8631453 4.7961785 4.4620494 3.8530112 5.1389633 4.4639481 6.6216681 5.4840826 5.1394548 4.9129663 5.3785675 4.1972888 3.6202121 3.7155573 4.6127957 3.1971511 4.3883064 4.7476082 4.4106268 4.8272855 4.5742831 4.1683942 4.7962546 4.5742315 5.2996944 4.4789051 4.3268585 5.2965246 5.4882849 4.4919162 4.7949304 5.3895836 4.7403089 4.5345293 4.1939360 4.6414360 4.2727534 4.0467790 4.2845890 5.5561780 4.7452178 4.7409099 5.8622163 4.8120555 4.6580362 6.4236898 4.7912558 4.9300017 6.3049725 5.1693817 4.2330722 5.6222735 5.6124047 4.3641840 4.1257292 4.7966537 4.2916993 4.2898837 4.0620246 4.2717120 4.5009946 3.7663973 4.0174673 4.6612997 4.4477894 5.2166780 5.7678265 4.5416399 4.6508935 4.7151480 4.2469788 4.1830802 5.2866308 4.4883669 4.3256470 4.7670441 4.1762331 4.2208449 4.4597915 4.3904933 4.8303552 4.2911376 4.1393700 4.3145968 4.8862771 4.3934166 5.1912269 4.8581004 4.7309703 4.6305521 4.9668087 4.4695869 4.7593403 6.9446680 5.5142298 5.7316461 5.3339262 5.5351078 5.6052987 5.4265912 3.9998930 4.5214777 4.2744851 4.1903616 3.8677602 5.0334672 5.0460106 4.4250034 4.4116179 4.6830540 6.0566329 3.6262877 4.6652019 4.4959080 4.1863919 4.3423807 4.7916457 4.3899532 4.8531453 4.3160943 4.3396700 4.0478810 4.9240177 3.9537056 4.2986734 4.4216710 4.1361252 4.3777467 5.1227561 4.4496783 4.0176158 4.5110564 4.5205787 4.3368412 4.8913923 4.3411655 4.3579692 3.8137386 4.4103408 4.5465138 3.9747301 5.2519314 4.3763080 3.9649261 4.3287331 4.4632741 4.3368125 4.4213086 4.7638876 4.5043913 4.9284439 4.4338932 4.7219422 4.8226826 4.9399745 4.8225978 4.5313501 5.0222547 4.5884566 4.4975666 4.4688666 4.4632268 3.9941574 4.0289595 4.6606541 4.8640147 4.3317911 5.0520112 4.7115030 4.4473420 4.3101703 4.5900189 4.1150997 4.6805124 5.0850299 5.1860371 3.9992743 3.9944979 5.8789886 4.8703770 3.8716160 4.5135308 5.4727055 5.0596100 4.1239100 5.0527476 5.4173537 4.6126221 4.3211822 5.4200278 3.6660338 4.4173304 4.4734062 5.1970036 4.0557323 4.1409967 3.6063641 5.1288242 4.2237376 4.1771249 3.3136584 4.7125275 3.2111070 4.3895226 5.9009061 3.3633026 3.8886811 4.9249241 3.8018062 4.9279662 3.8027138 3.5415693 4.3085210 5.1361532 4.8157744 4.1700989 4.8956802 3.4020198 3.8040193 5.1581523 3.6528214 4.6012940 5.1945143 4.0092140 3.6922010 4.1029450 6.2349359 4.5008084 3.9009770 3.9914532 5.4834868 3.7143024 3.1782357 3.0351010 3.3877790 2.8907643 3.0564415 2.7737162 3.6434297 3.2171501 3.2083274 3.6655153 3.4294627 3.2480535 3.5530277 3.1602877 3.5785944 3.1535484 2.9488889 3.9549741 3.0859175 3.2403540 3.1693224 3.1216919 3.4753014 3.8134655 3.2392802 3.3997972 3.7288880 3.4065111 3.9109962 3.2240899 3.6099768 3.6548558 3.7440263 3.1612518 3.1062855 2.8696369 2.6963429 3.4932705 0.0000000 3.4162045 4.9912169 4.2710659 4.0982436 3.8973603 3.0389124 3.0823130 4.4978870 3.9691684 5.6547472 3.0760403 2.8418234 4.2126666 3.2297345 3.3359611 3.3110487 3.2289460 3.3103303 3.4525783 3.0458818 3.4882502 2.9134637 3.1362433 3.2415250 5.2188416 3.1653508 3.3842131 3.5671945 2.7667306 4.5872725 3.4002763 3.1571660 3.9280240 3.4499654 2.5689675 2.8149183 3.1083988 2.9735252 3.6263582 3.4634289 3.5054929 2.6596617 3.8320400 3.0730000 2.9898259 3.5941830 3.7355459 4.5255753 3.9706189 3.0982967 3.1909464 2.7969214 3.8113043 4.4658045 5.1258103 3.9046950 4.2956099 4.4994965 4.1717760 4.8653589 4.5546531 4.5256137 4.5127602 4.6979378 4.5494330 4.2096922 4.8567682 5.1260093 4.3704176 4.5160767 4.2806949 4.5541965 5.3397011 4.8536094 4.7136911 4.5865097 4.6553017 4.8746780 4.5489429 4.5163184 4.4887862 4.6570049 4.2544806 4.7173950 4.4264126 4.9144478 4.9597791 4.4277027 5.1512623 5.1820192 5.5360637 4.4940384 4.7674001 4.0746365 4.4371797 4.9121758 5.0838592 4.9286660 4.7026266 4.1063550 4.2256036 4.0958104 3.8694886 3.9598261 3.9054674 4.2679631 4.8524287 4.3779060 6.8872353 5.2021215 5.3925033 4.7834765 5.0290107 5.4985973 4.8669234 5.6912610 5.0600246 4.8437170 5.1776781 4.8581492 4.5921252 5.1731828 5.2499320 5.5205768 4.4422045 5.6375608 4.4166338 4.5440928 6.7777772 5.1752301 5.1938521 5.5154078 4.7642634 5.3489881 5.2093880 4.8764079 4.2041315 3.5168369 4.6796624 4.6487967 4.3578002 4.4925793 3.6452985 4.0728061 4.2758628 3.8673038 3.9179187 4.5544378 4.6727748 3.7702369 4.5533128 4.3789145 4.1361906 4.6531880 4.0612976 4.1192247 4.5453443 4.7604994 4.1481958 4.2564272 4.3118141 4.1719290 4.4092229 4.9952062 4.2621927 4.1264776 3.9594154 4.4345823 3.9463100 5.3838323 4.8464763 4.1586070 3.7822043 6.2096339 4.5912980 5.4168821 3.9748117 4.1603970 4.6240063 4.3448353 3.9120030 3.6923268 3.6692803 3.7529089 4.1804040 3.7390715 4.2300878 3.9506401 6.2617477 4.1715380 4.6462338 4.1492174 4.6523015 4.1367622 3.9455708 3.8706420 5.0538312 3.8527333 4.6005139 4.2999923 5.5631954 5.9854770 4.7350907 4.1741764 4.0181795 4.8358344 4.4467795 4.4819471 4.8094911 4.0502647 5.4214588 3.7479487 4.2120729 5.0298094 4.9307400 4.6067508 5.8829111 4.6938194 5.0019690 5.0542882 4.7476856 4.7942193 6.0658092 4.3792417 4.7942193 5.5285654 4.5356579 4.8115542 4.6793694 5.2028028 4.6386340 3.6680011 5.3381595 4.4890663 4.5419742 5.0549575 5.1530434 5.0972436 5.6231968 4.5645028 4.7976487 4.5345654 5.1254021 5.0463673 5.0504801 4.5084069 5.6414781 4.9264847 4.2971880 4.7200000 5.5754979 5.3022291 5.1372384 4.3687626 5.4539328 4.8715942 5.2761752 4.6457439 4.8862828 3.9091163 4.6167619 5.3302794 5.5109245 7.0363485 6.1508603 5.3163074 5.5811487 3.8530505 8.2817046 5.2814197 6.2852306 8.9999989 4.9217250 4.1197554 4.7333521 3.9333443 4.0424086 3.8888684 3.9421280 3.8110963 4.4713248 5.2118871 3.9632839 3.5454059 4.1392619 4.9751811 4.4316662 4.4154537 4.6719548 4.3012243 4.0120540 4.7019932 3.3432606 4.2454953 4.2210932 3.8229559 4.9419865 4.8356312 4.3248524 4.5544901 4.2124002 4.1035792 4.2329915 4.8789510 4.2100554 4.2653802 5.6016766 4.1808162 4.9848535 3.8795246 4.3762191 4.7101460 4.5767788 3.6581953 4.1955336 4.2968992 4.5318019 3.6867673 5.2666163 4.3519306 4.8039928 5.3961477 4.4964292 4.3579447 4.5926136 3.7224434 4.2312226 4.4469899 4.2933557 4.6504509 4.4494530 4.8607921 4.1449414 4.0620329 4.1048460 4.2559124 4.4765029 4.6246074 4.7147246 5.0930643 5.6088095 4.5850074 3.9766129 4.7586448 4.2239335 4.1110449 4.4685570 4.0092625 3.4703384 5.0517928 4.6929032 3.7955446 4.6600629 5.4132592 4.8831649 3.5982291 4.0773163 4.4826690 4.2466852 3.8375198 4.5425024 5.0542396 4.7816886 4.3040634 4.0162934 5.0495726 4.2970414 5.0686502 4.7199289 4.6600958 4.6777443 5.0964302 4.8733149 4.5612310 4.9218539 4.2380493 4.6120802 4.7190903 4.5070405 4.3738707 4.6174608 4.1289048 4.1756074 3.9611635 4.2598202 4.3667604 4.4496299 4.2899251 4.0524172 4.5407197 5.5387442 4.6570681 4.6682036 4.8650917 4.3835218 4.1894562 4.2027914 5.4548777 4.9251596 4.9285724 4.6635778 4.3889093 5.2534565 5.9667462 4.6806310 4.5495734 3.9531165 3.7459287 3.9615838 3.5232902 4.2369317 4.8762920 4.2357266 3.8453128 3.4169198 6.0084807 4.2991407 4.4153334 4.1126646 3.7205008 4.1137290 4.0761287 3.5926206 4.2174257 4.8753313 4.0287025 3.8405748 4.1853189 4.5155573 4.6665097 3.9607012 4.2818195 3.9036469 4.1312865 4.0358954 3.5657711 4.6190610 4.2748570 5.3721066 5.5161094 4.0659708 4.5040613 5.1639499 4.4365187 5.2450249 4.6902096 4.1724572 4.1994623 3.6646682 4.6027540 4.3300223 4.5607701 4.5663825 4.2618185 5.0362299 4.8613304 4.2984638 4.5142108 4.0390221 4.4470188 5.0752605 4.0931871 4.1014293 4.1892176 3.3700061 4.8871306 4.3380010 4.5086313 5.8713394 4.8292413 5.0106358 5.5384021 7.2269491 4.3600127 2.9378457 4.9950342 8.3080159 4.7202680 3.4890039 4.2533069 4.1688441 4.8239874 4.2584677 4.6741814 4.6081311 4.0083591 4.5341318 4.2767249 4.5835415 5.2123347 4.7196243 4.3323209 4.0328031 4.3651934 4.5428693 4.7464961 4.3533831 4.7673607 4.2416993 4.8671772 4.7495650 5.2169606 4.8275480 4.6319245 4.5819323 4.6301868 4.7479347 4.0246179 5.1172338 4.7148519 4.4320722 4.4150101 5.1101218 4.3558630 4.4646596 4.3884684 5.5503245 5.2937219 4.8459735 4.9575745 4.5111619 4.7988146 5.4833631 5.9790639 5.5033580 4.1797080 4.9652209 6.9100371 8.9999980 5.4783106 5.1647399 4.9786564 5.3108725 4.1630839 8.9999989 4.8469409 4.5427530 5.0178876 4.5702408 4.5972201 8.9709405 4.2236065 4.6109349 4.2331002 5.8260684 4.3867588 4.5585048 4.2908696 6.0412625 4.9922989 5.4845853 3.9405566 5.2059841 4.6538547 5.5649890 4.7551576 5.3985699 5.5836862 6.4436131 4.7171675 4.9015957 4.4072843 4.8195156 3.9685610 4.1136722 5.5273986 4.8074281 4.1987327 3.6778083 5.5038341 4.9229989 3.8209314 4.1493478 5.5998839 3.9871035 4.6946183 4.8506357 5.0973991 4.6268784 4.8803494 4.8557041 5.2888574 4.3538453 5.6243866 5.7963282 5.4290522 5.6117067 5.6969758 4.4893887 5.2812036 4.9109001 5.4634596 4.6630094 5.3966450 4.9878199 4.4890198 5.7293394 4.8060582 5.2561993 4.6331573 5.6642032 4.2467237 5.6211982 4.9439154 4.4180725 4.5441607 6.4026124 6.6767861 5.5566293 4.3963450 4.2815454 4.8560759 4.8438966 4.9617325 5.5061954 5.5766428 3.4261571 6.0085406 4.9515187 4.7962560 4.9793056 3.9507223 4.3870998 4.4964756 5.7303711 4.4858886 3.9642944 4.6385140 4.4133659 4.3691840 4.0415379 4.3409837 3.9612730 4.7896974 3.7550002 4.7418211 4.1406028 7.0585906 4.9494105 4.8328640 4.0646896 5.3693647 3.9807396 3.8246997 3.2251810 4.7993653 4.5487097 4.2631485 5.7577516 5.5454263 4.0624834 3.4827493 4.9826135 4.4874994 4.9916812 5.5587907 4.2621987 5.3897422 5.5120478 5.1007062 4.3301196 4.1839626 4.8993626 5.6793881 5.0994001 5.0677334 5.6225098 4.7842630 5.1469562 4.7452003 5.2220137 4.7282522 5.0834948 5.1075390 5.4191296 4.4226275 5.2030372 4.7932813 6.0329797 5.1036571 4.2998792 4.6187023 4.4199420 5.3552652 4.9535303 4.9939662 4.5340248 5.0283365 5.2865683 5.2925569 4.7178660 4.2235206 4.6842765 4.1436512 5.9139153 5.9977179 5.1824001 5.2457134 5.0286494 4.8185153 4.2578477 4.4418032 4.1269753 4.4580648 4.4073757 5.1300782 4.5913015 4.3038913 4.4612623 4.5089675 4.0785149 3.8587405 4.9758380 4.3013717 3.7847452 3.6546363 4.8497165 4.9941771 4.8524253 4.1288942 5.2797637 4.4108911 4.7698732 5.0186164 4.4413074 5.0785730 4.5967591 4.0574779 4.2978016 3.8943564 4.5738011 4.5707881 4.3356920 3.9861920 4.8146183 5.0818125 4.3880624 4.3672461 5.2880643 5.8239657 3.9448966 4.3094743 6.2354957 5.3386227 3.9238642 4.4088435 5.7534595 4.1144891 4.0154356 6.0392370 4.1708907 3.5318499 3.9526221 4.4811803 4.1856009 4.0473325 3.8457091 3.9342468 3.8750410 3.9653082 4.0471922 3.9417903 3.8605279 4.8237866 4.2343927 3.7527169 4.0300544 3.6629856 4.5571465 4.1899569 3.9573279 4.2238268 3.4038647 4.6888663 3.8587518 4.4991630 4.3608141 4.4739793 4.0730693 4.1470411 3.9801530 3.4656835 4.2092269 4.3255811 3.9981748 3.9872662 3.4212499 4.7418533 4.2073007 4.1757907 3.6644932 3.8469308 3.6261922 4.9849197 3.8513707 3.7614691 4.0102677 3.7867646 4.2589457 3.9515622 3.7334678 4.0570310 4.2621195 3.9722253 3.6052102 4.2795729 4.2119374 4.3700487 3.8226625 3.6333003 3.8873581 3.7465473 4.2976233 3.5136244 3.8337670 4.0375767 3.7685771 4.2945059 4.0802362 4.0622136 4.5622135 4.3796050 5.0209535 4.3780984 4.5024199 3.8563659 4.3879024 5.0424720 4.2203346 4.1415406 4.2790632 4.4378268 4.5293799 4.2710130 3.8846509 3.3230034 4.6804652 3.8267490 3.8054006 3.4830827 4.1549413 4.0887885 3.6977514 4.9225715 3.3702439 4.9626338 4.0081681 4.0859187 4.5149177 4.5284164 3.4767567 4.7975773 4.8445547 4.4000812 5.3167543 4.3719643 3.6506625 7.5030198 3.4836819 4.8455689 4.3327337 3.6018720 5.0224048 3.5061201 3.8333950 3.5681958 4.5813206 8.3819623 5.2607937 4.3786300 5.1411419 3.3945484 4.8748169 4.8899710 4.5113230 7.5522495 3.4737121 5.8741668 5.2418252 6.0729236 4.6421243 4.5029810 4.0519190 5.7975840 4.5409336 4.0354867 6.1766630 4.7362878 4.8329108 5.8942580 3.2661784 8.0096444 5.7868637 4.3106480 4.0494687 9.0000000 5.9715514 7.0660337 4.5157155 5.2064594 6.6380755 6.9909237 6.0986531 5.6707304 2.5768279 4.8062737 3.9723141 7.2763721 4.6840535 4.1495967 4.8604159 5.0595350 4.7273869 5.3375234 4.5701455 4.8911490 4.2718371 3.7370946 5.0555644 5.4071629 4.5319983 5.5647132 4.8994498 4.5240597 4.5395261 4.4568470 3.8410503 4.7674830 5.0612920 4.2443452 3.7267709 4.0865013 4.3156816 5.3830972 4.4509491 4.5952774 4.2142230 4.8142285 4.5653076 3.7441282 3.7083283 4.0826068 5.3980055 4.3086600 5.0826596 4.1951354 4.8270684 4.7811652 4.5406400 4.4454195 5.4125038 3.8154982 4.4860599 4.2502887 4.2235281 4.6556552 4.2120425 4.0284600 6.5171704 4.2934943 4.6373882 4.3901471 4.6675490 3.6569667 4.4588179 4.1016091 4.3851439 4.1493143 4.7172171 6.3383041 4.4053262 4.9692586 5.4369227 4.7745345 4.9541692 5.1697292 5.1888805 4.7794878 5.6503079 6.1309790 4.7023019 4.6484176 5.7694185 5.1122285 5.1118655 6.3030046 5.1285305 7.4497261 5.0484758 6.0550818 4.9747330 5.0814747 5.6595864 6.2320428 5.2994423 5.3248662 6.3970895 4.9095276 4.2786521 4.4271918 4.4766700 4.9387715 5.1899060 5.3568965 4.9271598 5.0977647 4.8649723 4.6458227 5.6247901 4.4990343 4.7371483 4.7191809 4.7146083 5.0977564 4.8708491 5.2813147 5.3045466 5.2293687 4.9400974 6.7315520 5.5367375 4.8486237 4.1289953 5.3177037 5.3208248 5.4132713 6.0433098 5.9316019 5.6085545 4.1548055 5.3890675 4.4577003 5.5945105 5.2538127 4.8943168 5.3854179 4.7747967 6.0814163 4.6487303 4.8920100 4.6448104 5.2912323 4.9734071 5.8270375 4.7620345 7.6164031 5.4505529 4.4882431 3.9031718 4.4151776 7.0407449 5.0756851 5.8821843 5.3623701 4.6664932 4.9339174 6.3300253 5.0647755 4.9314275 8.2600863 5.3983120 3.6224982 5.1041932 8.9999983 3.6940052 5.0703076 4.3813721 6.0952865 3.2295045 4.2247478 5.3842353 3.9294614 3.4094974 3.3720319 5.1682828 5.1968791 3.8015934 5.1994278 3.5462751 5.2368563 4.9687209 4.2752579 4.6729038 4.8392705 5.3142536 5.5406964 4.4470122 3.7343958 3.7341324 4.3969225 4.6406676 3.3002340 4.0229971 5.4065710 4.0136983 3.9610750 4.3998003 3.9708225 4.2573811 4.5019767 4.1806891 4.3797799 4.0328630 4.3669862 4.5611304 4.1888367 4.1597836 4.2998070 3.8810178 4.0857222 4.6861296 4.8015886 6.3670275 4.5166941 4.1475021 4.2619651 4.4577915 4.1903440 5.0158159 5.3021944 4.9247343 4.5889083 4.9746410 5.0526252 4.8977435 4.4280415 4.5514014 5.1363592 4.5966284 3.9484742 5.1415285 6.0263395 4.2135665 4.9950570 3.2021980 5.2542379 5.2854410 4.9449859 5.0828576 4.9237498 5.9484897 6.9152395 5.4902804 4.2698450 5.1858340 6.0548181 5.2882908 4.5896164 5.1693082 4.7381355 5.4659924 5.8017999 6.1475576 5.6655146 6.6113740 4.8984914 6.1073384 4.6534632 5.5089362 5.8618284 5.9325337 4.9199902 6.7602200 4.0406089 6.1545882 3.9071084 4.9349536 5.2693538 3.8394566 5.1488475 5.3822962 5.5627886 4.8685820 5.0432536 5.0927372 5.4392525 5.9620235 4.8473206 4.7745907 5.1723667 5.2702826 5.8148340 4.8539362 5.5030607 6.0830406 5.6266400 6.4211916 5.6834843 6.1883410 5.0348464 4.9451616 5.6122830 4.7699845 7.0378523 6.6965853 6.3556341 4.9599003 4.7753655 6.3052659 6.1858833 5.5809576 5.4847434 4.7091146 6.2755316 4.6682203 6.1965015 4.1224359 5.7501938 4.3669851 4.8903383 4.9010717 4.4161320 4.7759078 4.6251777 4.5326595 3.8926513 4.8973359 4.8628719 5.1711165 5.0140862 5.3496139 4.4432600 4.8304127 3.5977346 3.7742937 4.4096091 4.1888466 5.5124399 5.8261867 5.1007608 4.3575788 3.5744581 6.8331583 3.0320687 5.7817656 5.7423759 5.4499494 6.4039751 6.2731055 7.8941091 5.2259967 6.7401260 5.9023631 4.7550560 4.2646987 3.4652377 4.1938060 3.9214301 4.7189197 3.9955091 5.3207401 4.7835267 4.8375908 4.0253709 4.3000656 4.6279176 4.7962324 4.7964962 4.4171245 4.2503809 4.4185784 3.9172783 4.5430381 4.9290825 5.1305273 4.3900288 4.6926125 4.2277710 4.3896429 4.3131762 4.7417978 3.8411281 4.5469946 3.6839375 4.8752170 4.8901145 5.2712407 4.3942176 4.4659573 4.5419684 5.4301400 4.5109746 5.2240725 4.0749289 4.5346924 5.4379869 6.0139994 4.8743028 5.5023903 5.5015217 4.6415072 4.6224314 4.9306509 5.6127281 4.5802334 5.0233264 6.8452239 4.0860710 4.7410664 5.5517645 4.5951716 6.4415202 3.5459809 4.6273483 5.1722142 6.0843465 5.8030575 4.4697318 4.8443556 3.7136414 4.6501959 4.6254289 5.1456008 5.0223226 4.4942127 5.0312024 5.4083679 5.2199919 4.7923304 4.9887056 4.5332386 5.1306705 4.6060022 5.0140847 4.8351613 5.6096232 5.2675473 4.9107800 4.9604580 4.0513624 4.8695397 4.2752499 5.3127354 5.0730883 5.1969816 4.6242513 4.2638418 4.2817678 4.4333409 4.7158032 4.6463547 4.3763700 5.3967745 5.3959271 4.9133918 5.0140444 5.2165771 4.8546110 4.5015198 4.9883232 4.0787056 4.4163245 4.6850727 5.4150754 4.8212687 5.0085426 4.7006273 5.6738730 4.0029133 5.2580389 4.2614445 4.8197003 6.1429614 4.6028619 5.6329986 4.0806867 3.9774903 4.2166084 4.0731139 5.3279544 3.9658342 4.0401793 4.3319475 4.5228369 4.6284217 5.0089206 4.3963049 3.9315060 3.5944973 4.6610816 4.3703409 3.8012611 5.0008882 4.7138765 3.8074957 4.1753605 4.1985744 3.8918826 4.3937230 6.3688471 4.9752172 5.1391305 4.2287341 4.8932625 4.2612960 4.4664670 4.4864090 4.8392238 4.4159783 4.7312409 6.3922197 4.0068074 4.5991794 3.9139020 4.3022713 4.1627629 4.0614292 4.2603389 4.2639233 4.8924117 4.7954019 4.2535839 4.1828802 4.5917644 4.1350077 4.5287747 4.6084995 4.2507180 3.8937535 4.1046368 3.7883265 4.0478207 4.6739678 4.3705437 4.4612443 4.4778192 4.3256576 4.0065039 5.1398527 4.2570469 3.8366445 4.4197907 4.9281886 5.7187215 5.7082760 4.6972182 4.9671338 4.0068385 5.5965957 4.0256428 4.7434991 3.9200908 5.3447979 4.3821091 4.2938982 4.7608743 4.1364929 5.4495238 4.6927560 3.8854343 5.5938202 6.4659383 4.4789017 5.7343213 5.0013619 4.7241632 4.2495695 5.1105703 5.0407575 4.9190512 5.7448706 5.7885510 9.0000000 5.0120602 4.8507305 5.6757626 7.7470147 3.5608858 6.2541905 4.7862687 5.2001656 6.2341757 5.3385741 3.5117409 2.7363673 4.0280046 4.8823229 4.9670015 7.6131840 4.5659128 6.1258917 5.8181842 3.0597871 4.7207128 5.4434026 4.4842864 6.0352525 4.7460272 5.6054576 5.0758972 4.7934672 4.8364448 5.0526726 4.7099909 5.1663439 3.8304693 3.6901798 3.5494020 3.7243141 3.9198011 3.9936950 4.2912623 4.4183153 3.7517686 3.9989128 4.2572024 4.2143133 4.4021740 3.9507464 4.3195016 4.3335749 3.8758172 4.2529270 3.8842442 4.2348313 4.0973223 4.5815479 3.3634839 4.2836979 4.0514148 4.4857913 4.5428779 4.4119411 4.6356821 3.8780222 4.1329454 3.9920428 4.2929751 4.0518405 4.2703429 4.4798372 5.0607094 4.3428291 6.3032086 4.1603083 4.8699633 6.5273994 6.7147778 6.1841270 6.3969376 5.8749442 5.6785458 4.4150171 6.0453772 3.9677095 6.4612082 6.1561105 5.1183838 6.9257076 5.2640288 6.9550835 5.2762846 5.8107005 6.5035772 4.4601699 7.4400752 5.9050182 6.8646910 7.5423849 7.0936451 5.6871546 6.4914011 5.9844417 7.2950738 4.8856438 5.0176920 6.1478895 4.6937638 5.9841274 4.5671509 4.1657979 7.3990210 6.1369216 7.2500267 5.5932490 4.4023813 5.1118388 4.2075882 6.6281813 4.0311473 8.9999980 5.5688471 5.0967267 6.4568011 5.2535140 6.0969259 6.3182061 5.6654736 4.9453912 5.3491910 6.1571237 6.2309738 6.1997220 5.1996927 5.7272640 6.4563455 5.6692194 5.3935593 7.4393421 5.7754454 6.0728082 6.5635695 5.9432335 5.2023560 5.3761861 5.4907787 5.8030347 5.8830560 5.2877759 5.3334634 6.7410804 6.9404196 6.1227730 6.4425524 5.1492054 4.6785113 5.5056615 5.1875770 5.6476062 5.2841149 5.7924474 5.0809862 6.0102021 4.7136738 5.2058637 7.0553813 5.6408439 5.7742102 4.7107701 6.3414829 6.9375085 5.3882057 8.4138388 4.0555500 6.0580346 7.2091567 7.1420039 5.0743728 5.0127443 5.7680166 5.3161426 5.3019271 4.9437774 5.4112727 5.0421258 5.3552139 5.6816001 5.3822787 6.3382978 5.5659561 5.1119784 5.3686893 5.5743842 5.5858561 5.4443420 5.1148850 5.8033156 5.0071986 4.9279982 5.6487631 4.8872695 5.3116162 5.1666022 5.2382968 5.1079010 5.7326000 4.6315859 4.6937601 4.8420887 5.5090613 4.8454449 7.2458969 4.5593779 5.1412804 5.5488816 6.3649569 5.5632879 5.5355823 7.2214056 5.2978623 7.6065880 7.1579122 5.4548707 4.7871420 4.7371954 6.8820208 4.1256537 4.3885075 7.4575423 5.0349523 4.4376100 4.3609273 4.5397906 6.4435343 5.2324969 4.8801069 3.9107365 6.6763267 5.2668615 4.3435742 5.2346617 5.7164258 5.5326475 4.7894236 4.5914668 6.8912574 4.3124929 3.8371608 4.7297018 4.3849794 5.2577883 5.3001579 4.9235490 4.4384216 5.9242733 4.0202886 5.5350320 4.4255543 3.8923628 4.0247404 3.9577872 3.7123110 3.3632764 3.7579756 3.7575644 3.8092624 3.9850827 3.2487107 3.7338296 3.9681275 4.2090208 4.4127358 3.7440695 3.9045277 4.0820819 4.4483181 4.9055958 4.7568289 4.9691442 4.0705458 4.0215388 4.0370682 4.2831649 4.8242232 4.1514271 4.1149828 6.2912374 4.0588503 4.0959847 4.6303602 3.9403284 5.8564054 3.9484876 4.3661274 4.1659650 3.3286147 4.8328891 3.3946206 6.1140844 3.1185943 4.5222133 6.6921118 5.0178324 7.5303961 3.7080167 5.2389552 5.4843714 5.5915101 4.2347706 6.5294951 5.4884187 6.5282769 6.5698637 5.6654334 6.1276239 5.1306708 5.5720526 4.9861231 4.3267729 5.6277926 5.9531483 7.5816826 4.6961112 5.5429679 5.8107281 8.8952217 5.9579339 6.2500938 4.6379234 5.9246372 5.6420199 5.4105692 8.9999988 6.8628161 8.7997876 5.5868768 3.6540656 7.9001613 4.5694761 8.9999988 5.9342004 6.0471923 5.9930686 4.4021905 4.5047758 4.5185115 4.0790696 4.1825701 4.0655595 3.4571996 3.7927099 4.5858451 4.3489452 4.5528823 4.0867388 3.9791484 4.0600870 3.7283245 4.4798447 4.2610217 4.6304498 4.4005907 3.8011788 4.2103255 3.9209224 4.9572374 4.3097435 4.6583072 4.4018651 4.6369406 4.3698349 4.4512455 4.3072129 4.1566173 4.8316332 4.8916221 4.0491235 4.0737938 3.8843741 4.8503959 5.0136587 5.0989274 5.1773048 4.5571739 8.9999987 5.5554202 4.8488159 3.8327917 5.2646952 5.8236330 4.3779419 7.7731882 4.7263065 4.3643019 4.6190789 5.1394910 4.3341589 5.6756160 4.6252251 7.2849293 4.4324025 4.7480930 4.7737174 4.3436554 4.5505751 4.9594904 4.5290366 4.8985215 4.5611502 4.4585754 4.8196872 5.2750058 4.5781324 4.6976255 4.4710078 5.0401935 6.1975371 4.6042731 5.2017681 5.8044730 5.6909045 4.8455104 5.8076569 4.5341352 5.2988331 5.1040370 4.6253189 6.3696515 5.2912592 5.7455841 4.7907934 4.3904783 6.0271832 5.4992549 6.1203266 5.3101034 5.1812897 4.8855991 5.1281920 5.4088053 6.9751921 4.4398737 5.9830236 4.9612986 6.0715061 5.7166929 5.6592031 8.0341326 5.4814222 4.7420962 4.1379224 3.8803507 5.3597957 3.9706415 4.0411944 3.8219472 4.0936801 3.8922513 4.2337797 4.1296408 4.1048286 3.8736513 3.9965815 4.1845205 4.2120256 3.9371623 3.6936688 3.7246005 4.2644517 4.1570030 5.2878223 3.8561493 4.4962005 3.9129414 3.7629192 3.7172469 4.1129408 3.9134387 3.2490873 2.9565950 6.6497382 4.7113112 5.3397540 5.0378859 5.0378859 4.9821301 4.9821301 5.1038828 5.0449340 5.2879789 4.8837022 4.9383006 4.7815839 4.9942190 5.2788779 5.2788779 5.0276982 4.7974036 5.3387617 5.7652203 4.9750897 4.9750897 4.4043460 4.4043460 5.6096463 4.7248142 3.4543476 3.4543476 5.7114577 5.3259358 4.2321184 4.2321184 8.1997134 8.1997134 4.7048637 4.7048637 4.8146387 6.8701023 3.0680453 
TELSUB010579_KOG0278                                                                                                                                   3.0167462 2.6694438 5.8722164 2.6496580 2.5326938 2.9639614 5.8133571 2.6977292 2.9164168 3.1984533 2.1986489 3.1554284 3.2730626 3.2343902 2.6281872 3.3529435 3.2171339 2.6584115 2.9294054 3.9454559 4.2850887 3.6240552 2.9484625 3.0973652 2.7669676 4.1962123 4.9249468 2.9068658 2.5041469 4.9421720 3.7650449 2.6307306 3.2117614 3.1960236 2.3005050 3.5774557 2.9502019 6.3515817 2.9034569 3.9715053 2.5706551 3.5320588 3.3827593 3.9253004 3.2262243 2.5137491 3.5738353 3.4659827 2.7918323 3.1359071 9.0000000 4.0003245 3.0184278 3.7198038 2.7370781 4.0742233 2.6336175 3.6202083 2.6759694 2.7334775 3.2681112 3.1837535 2.6682015 3.1332989 2.6573664 2.2967173 3.4906036 4.7509393 3.6352229 2.9442120 2.3617666 2.9487003 2.8317732 3.5364344 3.0959068 3.2826618 3.4897307 3.0624546 4.4562848 2.9846861 3.1047254 3.4487570 3.8584213 3.0575564 2.2215786 9.0000000 2.3674442 2.4584815 3.2712169 4.0929294 3.6553547 2.3169850 2.3573404 2.2872670 2.4019801 2.3897012 2.2895427 2.4615886 2.2981882 2.5235317 2.0861174 2.1999891 2.3534663 2.8930045 2.4822709 2.3376084 2.2383906 2.3215901 2.5488050 2.2147529 2.5792493 2.3778663 2.6954887 2.4581995 2.2505011 2.2245812 2.5395553 2.4130098 2.0053450 2.5551435 2.2918755 2.2267725 2.5622580 2.6050700 2.5549400 2.8656364 2.2882189 2.4048831 2.6349442 2.4368390 2.1586816 2.7442273 3.1221793 2.4123329 2.1421246 2.5683287 1.8278173 2.0265488 2.1584387 2.0935519 2.1959822 2.7859315 2.4341577 2.3866575 1.9328700 2.3416214 2.2054868 1.7605183 2.2541107 2.9171405 1.8493957 2.1915543 2.3943479 2.4859869 3.8167086 2.0877815 1.8941249 2.1370833 2.4420793 2.7624662 2.2464823 2.4306782 3.5413413 2.2937094 2.8185903 2.0724821 2.4892410 1.8003630 2.4433878 2.5453292 2.6743753 2.4154242 2.3602989 2.3861877 2.5275574 2.5056455 2.6101568 2.4477032 2.7220393 3.1140592 3.5776292 2.5646474 3.5735030 3.3351014 3.3851143 3.4061970 2.8857929 3.3421431 3.1405100 3.7594991 3.1285886 3.1246352 3.4841934 3.3262167 3.3217889 2.7256770 2.8106475 3.6082854 2.9529790 3.6027687 3.5312860 3.7694549 3.5828306 2.6093610 3.4948610 3.3051336 3.4175198 4.3045258 3.8050232 4.1996953 3.6189937 2.7688925 3.2782864 4.1735101 3.2621427 2.9393282 3.8565156 3.0651178 3.8360761 3.1230737 3.2485280 3.4197564 3.5226452 3.6456237 1.5386995 1.9589841 3.0021233 4.0743434 4.0092716 2.3520661 2.7202707 2.0342504 3.6867187 3.4106346 2.5900975 2.2567952 3.1805973 2.3893976 2.8765489 3.2314104 1.8960594 1.9973154 3.3253255 3.5662646 2.7825478 2.0056368 2.3106815 1.9664344 4.1620068 4.0749434 2.0421848 4.4087038 2.2220723 2.1329080 3.6805115 2.1801619 2.3745152 3.1090607 3.0061855 2.3302857 3.1188086 2.9946917 3.9103569 4.0859956 4.0677570 3.6763860 1.3149389 1.2951052 1.2800782 1.3751443 1.2145069 1.3551393 1.2469530 1.4057466 1.0600716 1.4614042 1.2980598 1.3962221 1.5473957 1.4312474 1.7062741 1.3654709 1.4698354 1.4239991 1.2597560 1.3428058 1.3785960 1.3512261 1.1339790 1.5653799 1.4774443 1.6739679 1.3577697 1.5925344 1.5588824 1.8145782 1.3745383 1.4711698 1.3333902 0.7480687 1.6092814 1.3392018 1.4303311 9.0000000 0.3452797 3.4162045 0.0000000 2.5839033 2.1272505 0.4091214 3.4509318 3.1765899 2.5576134 2.9018026 3.5174651 3.6057284 3.4827296 2.0332360 1.9147734 3.6837883 2.4711804 3.3514483 4.7073712 4.0433060 3.6694316 2.7102835 4.1740368 0.0000010 2.8690093 3.1792129 1.9930902 2.2473290 5.6578096 2.9424167 2.1148927 2.5255024 4.6459631 3.3270713 3.4313843 2.9451244 2.6046850 3.2323517 5.4407838 3.9967011 3.6535051 2.8880101 1.5807702 2.4819402 3.0426103 3.7497658 6.6354581 3.5600844 2.7895393 3.0742735 3.7223469 3.1156431 2.9349626 2.5199100 2.7876923 2.6319354 2.3927521 2.6338190 2.5990463 2.3318030 2.6321189 2.9476984 2.9647266 2.8028300 2.7627197 2.8491040 2.6076534 2.5399777 2.2496325 2.8860409 2.2242468 2.5252653 2.0077868 2.3280040 2.8475879 2.6058210 2.5787914 2.5299472 2.6822162 2.9668728 2.7550568 2.1010639 2.9875056 2.7329268 2.7295444 2.5595556 2.5729683 3.0412009 1.9165095 2.7275690 2.8883650 3.2163094 2.5353531 2.8550642 2.9453273 3.0597643 2.8342310 2.9300109 2.8946006 2.9798086 2.4457252 2.8496195 3.1021848 2.3289605 9.0000000 3.0230573 3.3257326 2.4321811 3.0723993 2.3215267 2.2619272 2.4446631 2.6935283 2.9698654 2.2690194 2.3953855 2.7007278 3.2533303 2.3693894 3.0628941 2.3411826 2.4940600 1.7852398 2.0623278 2.4558340 2.7120865 2.8521678 3.2757407 2.9863201 3.7320570 2.6227291 2.8316188 3.1052570 3.9419644 2.8600838 3.6573940 3.5935766 2.6467200 2.7242931 2.7518596 3.4287210 2.8014944 2.6115147 2.5093152 2.4692208 2.1054291 2.5726350 2.1618410 2.0368366 2.2246607 2.9570348 2.8306707 2.5563564 3.1131898 2.6235073 2.5046152 2.8233127 2.2714909 2.9176619 2.2278667 2.8018248 3.0104700 2.4754208 2.5051509 2.7735676 2.6865964 2.8688543 2.3473920 2.0752462 4.2151293 2.4339534 3.1452875 3.4182973 6.0431408 3.2890581 2.6031159 3.3866842 2.8744477 2.4274222 2.6775929 2.9783730 3.2304236 4.4849090 4.1882085 2.4960837 3.8695849 2.9226162 2.9634052 2.4703119 2.8127758 8.9999983 3.8599110 2.6196404 2.0048902 3.2476969 3.3483815 3.0382080 3.0321884 2.7219037 3.3137362 2.6350492 2.7429104 2.8717600 3.3026872 3.0696902 3.2126590 2.6861871 3.0158579 2.7792271 2.8774572 3.0827525 3.8380286 3.3248509 3.0857575 2.8316329 3.4342758 3.1776717 2.6021067 2.9856747 3.9044809 3.4725737 2.5597311 3.5119502 2.5000166 3.0638292 3.6110098 2.5000166 4.3222552 3.7481453 4.4792171 4.6138053 4.5801811 4.2097611 3.8339265 3.9877051 5.0048084 4.9992884 4.3772233 4.6399728 3.9020601 4.3622654 4.2116680 4.1558481 4.5468561 3.4680501 3.8099320 3.8085723 4.2180922 5.2143099 5.1096874 2.4210106 4.8090406 4.3352762 4.5071625 3.0387823 4.5934283 3.7819024 4.1678600 4.3666709 6.5037669 3.4438965 4.4961884 5.7749620 3.9689036 9.0000000 4.5708229 5.5796177 3.0877649 3.1444338 9.0000000 4.6608800 3.5385236 7.7626447 9.0000000 5.1317086 2.8591365 2.7731877 2.7539013 2.8587202 2.6952007 2.6841834 2.7518499 2.6935536 2.8766808 2.9171220 2.6836778 2.5491020 2.5729341 2.6299408 2.6042602 2.9799350 2.6644473 2.5167862 4.6802164 2.2641472 2.9641744 2.5606689 2.2171672 3.4613001 2.9616656 2.7339906 2.7378037 2.4890600 5.2909640 2.1571660 2.5418699 2.3089867 3.2654329 2.6289078 3.7334547 4.2483413 2.3835577 2.8948931 9.0000000 2.3872015 2.5389834 2.9507717 2.8032850 2.6867974 2.0678298 2.0896640 2.9455228 2.7712002 2.8123398 2.9390989 2.3329703 2.3500494 3.3709288 3.2398072 3.0329570 2.9060216 3.0244495 2.4873419 2.8841347 2.8935306 3.1038798 2.2544737 3.2639598 2.8832509 2.8619740 3.2224891 2.4593385 3.2250422 3.3053032 3.0167125 2.8364476 2.8489671 2.9601346 2.5773957 2.9580583 3.8027242 3.1188554 3.3686184 2.6176953 2.7682022 3.0690466 3.0756873 3.9461676 3.7179474 2.7431281 4.0351282 9.0000000 3.7463836 3.6727357 3.4065201 2.5996299 2.4095587 3.6108237 3.2802571 3.6188374 3.3109264 3.1013020 2.6104407 3.0406621 2.7312829 2.9963948 2.8367024 2.9198084 2.5680650 2.6435623 3.3966673 3.0506112 3.2148777 3.4157605 3.5367547 3.0702433 2.7568046 3.3945216 2.6373889 3.1983873 2.4352512 3.0003828 3.6569119 2.8407845 2.7911494 2.9827100 2.7574759 2.8658426 3.3865361 3.0993345 3.0821645 2.9463025 3.2687727 2.5860834 3.6744338 3.3893802 9.0000000 3.0882382 2.7763074 2.3224505 2.2574075 3.2687495 2.5501182 2.2932208 2.4531941 2.7954808 2.6802437 3.2998559 3.2182913 3.0697326 2.5294589 2.2442023 2.1542309 3.1717153 2.8211707 3.5204295 2.5378215 2.4998000 2.9882549 3.0852741 3.3120607 2.7012712 2.0516394 1.9641246 2.8292121 3.3127475 2.3906131 2.5490267 2.6151826 3.8862811 2.5195677 2.6851236 2.5509600 2.9683620 3.2608703 4.2563364 2.5898200 3.3598546 3.6471693 2.6837392 9.0000000 2.7823987 2.4876660 2.7462124 2.4265805 3.1576953 3.5178289 2.6531905 3.1016056 2.4987043 3.3483388 3.0822420 2.7307819 4.2065493 2.7527182 2.0659817 2.5132957 2.3911539 9.0000000 3.7278437 6.0613310 3.3790895 9.0000000 2.7480779 9.0000000 9.0000000 9.0000000 9.0000000 3.5536127 3.2208091 4.5877252 8.7786560 3.2868297 2.3588129 2.5558491 2.4147277 2.8882132 2.4497922 2.5066220 2.5972044 3.0102090 2.3296311 3.1424579 2.4492192 2.4634002 2.3823110 3.0007882 2.6465600 2.7552916 2.4068800 2.5264353 2.2221788 2.6996633 2.9679819 2.6551819 3.7120418 2.9660445 2.6325214 2.1055226 3.4248127 2.4671639 2.7580733 2.6320909 2.5091952 2.8301060 2.6845062 2.6291686 2.3834386 2.9969226 3.1618126 2.6258161 3.3637033 2.7699238 3.5030549 3.3318414 2.4890105 2.8195832 3.3707489 3.4686914 3.0875791 5.7316654 1.8963171 9.0000000 2.2515405 4.4230258 3.0825292 5.3494901 4.8729076 3.8260312 2.8954903 2.9793327 2.3602647 4.6415706 2.8348877 2.8617910 3.5257636 3.2193084 3.5819964 1.8900172 9.0000000 2.3548080 4.3823004 3.1876633 9.0000000 3.4438568 9.0000000 9.0000000 9.0000000 2.5771895 2.7946280 3.4104441 2.7144463 2.7553738 9.0000000 3.9329833 3.0213354 4.4663091 3.6563238 3.7962232 2.6673683 2.2609584 4.1411981 2.9544201 9.0000000 9.0000000 3.3085559 2.8336572 2.2037903 3.0658109 2.6955254 2.5914067 2.3233788 1.7496809 2.6766940 2.5396878 2.3410937 2.5462482 3.0682109 2.7098928 2.9384199 1.7436625 3.0327526 3.0784049 3.2619814 2.1274549 2.8526757 2.0295148 2.6151945 2.4272749 2.4852418 2.6415084 1.9146601 2.7532860 3.0277909 2.3459361 2.9479873 2.5875299 3.2849009 3.3827112 2.7322602 2.8947240 3.5181291 2.9287714 3.2389534 2.9685597 2.9293801 2.6662736 2.5496679 9.0000000 2.7871983 2.6201565 3.1211033 4.3266753 2.7190651 2.6416416 2.5109335 3.3042618 3.1378674 2.4341569 2.0888668 2.7175371 3.1564190 3.1571797 2.9492422 2.8745744 2.8854103 4.0753751 2.4643577 2.5443487 3.0661794 2.6129321 3.1228231 3.2617570 2.9512664 2.6885927 3.3310766 9.0000000 3.1808405 3.8918032 2.7125237 5.0033070 4.3556960 4.1435376 3.9072939 3.1332055 2.8858638 2.5647668 5.6221625 7.7890019 3.7783587 3.4553989 2.7878205 4.2851609 2.8130879 3.2141459 3.2099041 3.1209602 2.8940205 2.9067435 3.1392586 4.5058752 3.0492346 2.8917143 3.5203136 2.8262140 3.1174467 3.8695532 3.4343072 2.9652027 3.3898088 2.8691144 3.0776249 2.9069585 3.3058252 2.9336854 3.3017367 3.8655729 2.9712052 2.8487090 3.3620455 3.0753380 3.9333336 3.2432083 2.7948951 3.3312397 3.3162478 2.8118562 2.7386369 2.9437916 3.9203833 2.1679658 3.2753415 2.3604966 2.2591115 2.8827169 3.2764930 3.2662167 3.3796291 2.4163528 2.5681940 2.5378535 2.7930313 3.2199469 2.5810677 2.0634443 2.4657867 2.3797902 2.7587857 2.9627802 2.5841029 3.0796987 2.9789320 4.5836243 3.4676267 2.4850947 2.5748894 2.7448735 3.3775000 2.6262739 2.7178120 2.3902574 2.7092752 2.8773426 2.7679547 2.8396374 3.1190698 3.8975045 2.7009414 2.6342950 2.3410086 2.9186358 2.6716345 2.6595639 2.6807494 4.0375325 3.6601362 1.8362912 3.7268652 2.8705767 3.0910172 3.2715081 3.3191731 3.3945023 2.5240288 2.9642451 2.9297452 2.5975114 2.7152940 2.9902519 2.3368885 1.9500278 2.7696510 2.9429029 2.4179075 2.2823979 3.2897068 2.9011148 2.6180869 2.5744340 2.6867185 3.0712023 2.3198356 2.3424336 3.4007636 2.8806828 3.1537947 2.8066678 2.7194307 4.8122394 2.9048936 2.9200558 2.8291371 2.6685768 3.0141993 2.6474584 3.6440007 2.5148478 3.3623461 2.6275081 3.0053556 2.9649660 3.4614275 3.0805686 2.6944358 2.9462658 3.4176789 3.1850497 2.6565300 2.4691049 2.6568823 3.4938894 2.6404227 2.9707441 2.6405547 2.9696686 2.8706504 3.1830443 9.0000000 3.3584856 3.0021298 2.9600810 2.9593648 9.0000000 3.0592261 3.1584997 2.9836199 2.6903062 4.4184495 3.3620392 3.7738728 3.2978217 3.3693514 4.2547178 2.9196664 3.9826968 4.0131039 2.9263134 4.2073193 4.4301595 4.0412447 3.6720884 2.6758180 3.7162640 3.0520853 3.1832748 3.0051235 2.3634677 2.8502516 2.4082893 3.2345371 2.6572999 3.1452258 2.6233813 4.9995375 5.1405677 3.0751536 9.0000000 1.9688733 3.6631419 5.9553495 3.2387411 2.0482914 2.5260171 4.2464594 2.0378115 3.6185925 4.7347264 5.8662181 2.5310585 6.7718716 4.6709246 5.7816001 3.5694070 9.0000000 4.9962255 8.8558158 5.2321760 9.0000000 5.9734447 9.0000000 4.4903224 9.0000000 9.0000000 3.7377998 8.0267204 9.0000000 4.3156101 5.4975522 9.0000000 9.0000000 1.4324758 4.6461639 5.1170918 3.9853878 9.0000000 4.3499444 4.2714146 9.0000000 9.0000000 8.9999984 3.6158865 7.1018878 9.0000000 9.0000000 5.8025161 9.0000000 9.0000000 6.8018713 3.6120272 5.2150073 3.2396601 9.0000000 9.0000000 9.0000000 3.8124043 9.0000000 9.0000000 3.5810568 9.0000000 9.0000000 5.6954636 3.1242189 9.0000000 9.0000000 9.0000000 9.0000000 3.0522163 6.1847076 9.0000000 9.0000000 4.0032097 6.3314459 9.0000000 2.0911283 1.7509234 1.8329449 2.1211833 1.7208122 1.8206542 1.9444874 1.9274345 1.9013238 1.8478506 1.9917144 1.7763495 2.2322199 1.9692773 1.8968294 1.8326848 1.8924964 1.8474022 2.1643638 1.7234672 1.8509153 1.9071881 1.8469463 1.8945837 1.8505181 1.8678525 1.7526370 1.6809101 1.9079374 1.7688056 1.5770015 2.1280362 2.0244856 2.0136024 2.1751381 1.9114658 1.7119023 4.1785377 1.9687701 1.9104965 2.2728171 1.7126366 2.1692471 2.0143949 2.0546451 2.1093252 1.6492629 1.8452875 1.8501709 2.1920002 2.3961636 3.8820108 1.8741979 2.3846110 3.5617874 3.8164468 4.3520152 3.9058243 4.0323567 3.7046151 3.3273733 4.1856984 4.4586571 3.8178062 3.9998075 4.1804121 3.9259819 3.5811757 4.5184894 4.0675920 3.5448662 5.2004758 4.9123969 4.4374537 4.6316839 4.0067186 3.0301914 3.0460317 3.0641726 2.7822158 2.9454465 3.3092184 3.3577079 3.4159530 2.8960072 3.1489092 3.3260236 3.1945256 3.2514188 3.0669584 3.3180699 3.0439745 3.1266364 3.0533020 3.0701598 3.2926305 3.1093948 2.9820294 3.8082176 3.0071982 3.1440724 3.8819012 3.7742859 3.8100144 3.2639705 4.0952801 3.0924909 3.0096232 3.6269044 3.2890059 3.5595184 3.7337714 3.9044635 3.3548763 3.0716344 2.6653567 3.6628708 2.9196571 5.1290983 3.8673362 4.0108361 3.5108534 3.4528970 3.2324610 3.0599506 3.2202068 3.5028174 9.0000000 3.3324008 4.2454587 3.4967966 3.0613501 3.9409809 2.7303043 3.2677760 3.1794372 2.5532432 9.0000000 3.9696313 8.9999983 9.0000000 6.1588350 3.4381128 2.6285768 9.0000000 9.0000000 2.9827245 1.8212756 2.4150553 1.9546095 3.3601597 9.0000000 3.9273423 9.0000000 9.0000000 3.2709915 1.9391863 3.4706669 3.8232943 3.3022335 3.8532179 2.9670009 3.8443348 3.7000372 3.3634719 2.6456714 2.1607882 2.2103464 2.3183079 2.6816227 2.2493755 2.3219635 3.0462012 2.2297953 2.1002018 2.5138276 1.9272594 2.2809208 2.1097493 2.5895840 2.1534543 2.6033145 2.0724916 2.3716354 2.0939028 2.0119413 1.9258323 2.4082044 1.8268016 2.2385157 2.1041133 2.1232560 2.3380888 2.1445163 1.8900722 2.3761881 2.7368355 2.2664865 1.8362266 1.8684096 2.9525348 2.0294527 3.6622205 2.6510318 1.8346781 3.3355280 3.8354846 1.8309241 2.0145192 5.5800739 3.3472841 3.7862409 2.7702958 9.0000000 3.4690417 4.4015220 4.1511000 4.7870837 3.6417355 3.9963869 4.9546327 3.1957550 3.3848835 9.0000000 4.5494161 2.2925700 5.0383879 2.6123890 2.9958244 1.8212756 4.7544939 1.8212756 5.7450055 9.0000000 1.8212756 9.0000000 3.2581023 9.0000000 1.4913113 3.4524970 6.3372854 4.7594324 9.0000000 4.3395728 9.0000000 9.0000000 3.9876719 3.5387521 4.0604403 4.2721729 3.7956447 3.1080134 3.4303651 3.2574758 4.0957653 3.6251375 3.8465385 3.3983646 3.6610568 3.3923271 3.0835364 4.3187411 3.3991373 3.4374216 3.4483408 4.2341894 3.1899601 3.4453557 4.1409803 3.2235979 5.2366068 9.0000000 3.8417858 4.6674327 5.1347344 3.5595318 3.5914557 3.0965951 4.1608627 4.0933320 3.5125207 3.1231597 4.2853716 9.0000000 4.3700745 3.0566775 1.4324758 3.1334185 3.7304388 3.9206290 3.0797279 3.8565715 4.6680070 3.8398151 9.0000000 5.7557874 3.7916170 9.0000000 4.5361471 3.8420984 2.7407296 5.6161324 9.0000000 9.0000000 9.0000000 9.0000000 2.5832252 9.0000000 4.8370739 9.0000000 8.8829107 9.0000000 9.0000000 9.0000000 9.0000000 9.0000000 4.5585188 3.7451208 9.0000000 9.0000000 9.0000000 3.6234348 9.0000000 2.9368539 9.0000000 3.8965216 2.1323137 9.0000000 2.0122245 9.0000000 2.9220166 2.4390012 2.8973916 2.4093356 2.7626177 2.8689638 3.1243748 2.9070869 2.7252593 2.6501701 2.6825556 3.1310669 2.5840413 2.8480758 2.9358988 2.6925100 2.8221703 2.8296115 2.8201864 2.9535041 3.2232615 3.2823199 3.1017162 2.6420249 3.9889913 2.8459979 3.0199792 2.9944076 2.9135107 3.3176158 2.9335627 3.1927508 2.7517472 3.0852407 3.2480255 3.1824228 3.3310912 3.0670391 3.1825458 2.9979593 2.6667403 3.3005993 2.5491110 2.6308184 2.8846523 3.5775779 3.6588371 9.0000000 9.0000000 0.8879896 9.0000000 9.0000000 9.0000000 9.0000000 9.0000000 4.6443992 0.9531920 5.2162131 1.9357430 9.0000000 2.6015999 2.9579834 2.3569200 2.8816515 2.6213330 3.2591610 2.8325252 2.4682645 2.7627431 2.7598548 2.6663629 2.6918982 2.8385388 2.8328989 2.8488770 2.5728736 3.2561559 2.9254027 3.0450591 2.5906923 2.3993707 2.2546859 2.6457821 2.6839429 2.5461888 2.2981286 2.3744656 2.6634960 2.7143517 2.8225137 3.1543585 3.0253883 3.6863998 2.6803807 2.9095358 2.6749524 3.3830200 3.5247052 2.1635745 3.3847888 3.2595520 3.2814592 2.9241362 2.7819473 2.6699256 3.2525389 3.3481632 2.9653860 2.3523409 3.1937240 2.8356072 2.2002426 2.6511236 3.9448721 2.6903458 2.2250079 2.8328597 2.4954805 3.1077731 4.9227664 2.5333472 2.6407306 2.2240472 2.4951727 2.6682186 2.3015363 1.9961498 2.4645924 2.7538448 2.7807649 3.1193704 2.5410080 2.9411511 2.4520541 2.3658573 3.0359495 2.5361677 2.7626540 3.8597640 2.9991888 2.7038421 2.1336762 2.7876285 2.9804732 2.7422356 2.6437372 3.1931973 9.0000000 3.6029116 3.2705252 3.1378810 2.7385258 3.4334663 3.2904003 3.0263214 3.0449335 2.7432106 3.3588632 3.3827632 3.0391114 3.8423840 2.8647133 3.2119978 2.9561502 3.4167061 2.7520934 2.9135186 3.3524040 2.9774456 2.7695111 2.8319539 3.4137891 3.3257604 3.4604482 3.2337972 3.0419493 2.7819600 2.5994589 2.5195855 2.7296899 3.2985851 3.2221905 3.1806825 4.4634536 4.3849872 2.3586355 2.5084287 3.5593873 9.0000000 3.8110054 3.3353828 3.1870966 2.6325043 9.0000000 2.4958222 9.0000000 3.1488872 2.9949016 3.1057613 3.1193243 3.9598818 3.0615287 3.3325831 4.1614204 3.7824644 2.5554932 3.2034859 5.5881609 3.2539145 3.3605699 3.0769766 2.8412409 3.7828945 4.5467941 3.7711873 3.9852884 9.0000000 4.2987737 4.4189414 3.8448132 2.7480629 3.1114341 2.1936516 3.7813778 9.0000000 3.4406262 7.6398079 5.2235166 3.7052695 6.8669930 4.6269014 9.0000000 2.8732402 3.4269204 4.6875914 3.3330365 3.2118482 2.6856412 2.6006351 4.0904811 3.4379836 3.8153202 9.0000000 5.0383730 2.2964749 2.2356604 2.6712578 2.8251912 2.2519507 2.3175332 2.6748912 2.4544577 2.5112689 2.2951705 2.8854790 2.6771761 2.3937867 2.6401537 2.8954903 2.4860828 2.3425758 3.2258317 2.2795965 2.7064248 2.4826782 3.0839501 2.4355892 2.3655302 2.4467803 2.6627828 3.5667315 2.8581865 3.0731242 2.2915302 2.8883797 2.9487011 3.0345044 2.6875300 3.1439177 1.9325489 3.0436549 2.9564993 4.4055433 2.3695069 1.9764473 4.4002003 4.4293036 3.3788901 3.6659554 4.4386406 3.7401309 3.1340143 3.9760063 2.7283493 5.1177954 3.7194625 4.4152212 3.8567938 3.3627580 3.8543810 4.6703285 3.5390760 3.1809605 3.2097464 3.5640636 3.4888713 3.7659352 4.3514077 3.7701632 6.4708907 3.2472922 3.3833907 3.8988064 3.7990666 2.7493361 4.4276603 4.5521203 5.4713698 2.6072808 3.7798297 3.3671712 3.5109172 7.6553955 4.0635935 2.9779523 2.8909592 4.3816412 3.9880287 3.0768123 3.1773573 2.7305467 3.0589889 3.1830485 2.6808841 2.7683641 2.2893526 3.1313055 2.8040777 3.0591646 3.4461584 2.6335817 3.0997266 2.7826789 2.7786548 2.5138652 2.2632968 2.7794403 3.0629212 3.3950492 3.1629235 2.5970408 2.4832409 2.8643236 3.2681065 2.4411181 2.2571003 2.5588493 3.3454281 3.1291443 2.4979727 3.1337090 3.3544085 3.1346764 2.7803067 3.4200823 2.4046353 2.5759620 3.5188789 2.5142494 2.8412276 2.9441662 4.3168746 2.7507619 3.2384558 3.4108232 3.1086634 2.4819296 2.8426522 2.5282620 3.2681825 3.3698229 3.5856057 4.4148489 1.6819915 2.0352566 5.5318200 9.0000000 1.9840101 1.7990665 1.5229535 1.9053605 1.9119532 1.7918783 1.9108611 2.0473761 2.5703103 2.2799388 1.9978849 2.1222556 2.0736780 1.7574654 2.6778144 2.3703591 2.0080957 2.1421150 2.4659386 2.4482546 2.0441108 1.9085478 1.6673987 2.5457775 1.5429592 2.0895222 2.3760148 1.9668549 2.4775283 2.3752443 2.3500274 1.8919951 2.0076137 2.3580289 2.0464293 2.1941418 2.3405910 2.1692075 1.6646242 2.4409135 2.0773058 2.6477214 2.4636467 2.2513949 1.9366544 1.9267089 2.5957967 2.3388527 1.9669548 2.1753061 3.0031903 2.2765317 2.2047854 2.2295635 1.5988078 2.0140076 2.2403855 2.4302423 2.3439682 2.6658808 2.2891962 1.8691622 2.2511749 2.5011664 2.3483688 2.5994148 2.2168280 2.3160337 2.0341178 1.9706462 2.0726130 2.3314750 2.2562620 1.9875581 2.3115282 2.4604037 2.6195773 2.2599835 2.1895470 2.2277562 3.5402222 3.6241722 3.4277285 2.8087392 2.5917027 3.1918720 3.2507336 2.7403252 3.0434070 3.1605142 3.1445605 3.7470612 3.4889911 4.8156272 3.2760198 4.0427859 3.4169731 3.4645923 2.8107692 3.4983663 3.8709188 3.1193104 3.5680714 3.0567379 2.8290216 3.9737752 3.1222562 3.0569120 9.0000000 2.9115135 4.6845889 2.9596828 4.6861321 9.0000000 9.0000000 3.1692675 1.0910043 9.0000000 3.4519160 9.0000000 3.4051970 3.8338144 2.8447634 9.0000000 3.5338368 3.1612193 0.0000010 3.3042825 3.4582412 3.0475297 2.7927738 4.2146022 3.9839510 2.8007560 4.6699355 4.4647038 3.7535093 2.8011655 3.8532484 3.8192511 3.0355265 4.1344045 3.6846820 2.6771444 3.8815945 4.7171852 9.0000000 9.0000000 9.0000000 2.9590207 3.7529308 9.0000000 1.5990376 3.7779430 9.0000000 9.0000000 9.0000000 3.5925795 9.0000000 9.0000000 9.0000000 5.7342931 5.3514613 9.0000000 3.5124819 9.0000000 5.0373305 5.2207465 3.4943879 5.9905250 5.0950218 4.7733266 3.7234700 5.2639638 5.1474397 4.0375305 3.6109288 6.0301277 5.1251620 4.2529911 4.2976237 5.5680542 4.0438592 5.2251863 9.0000000 4.4451400 4.0748586 6.3771905 4.0047208 4.5552548 3.8966923 4.8071208 7.0446971 5.2761251 5.6442687 5.6586058 4.2550303 4.4450952 2.6985379 7.5763719 3.2082412 6.8932226 3.1631471 4.6148017 5.6730023 4.1441012 3.3005537 9.0000000 9.0000000 9.0000000 6.0722390 8.9999987 9.0000000 4.6282611 9.0000000 4.5432020 4.3304009 5.2764141 5.2628353 5.9352625 9.0000000 1.7121793 3.2788281 3.3774403 4.0280441 4.1194815 3.6920949 3.9293839 4.7810915 3.2893509 3.9943413 3.1514659 2.6960569 3.3048925 2.8031497 3.2996060 3.8380618 5.5180120 3.6951816 3.4032105 3.8099246 3.3052334 3.8593012 2.7499136 3.2834417 2.5622668 2.9390908 3.7844597 4.0216960 3.3281274 3.5838512 3.9291034 3.0440729 3.2294503 3.1385120 4.2553851 4.5144388 2.6502947 3.3542682 2.1840598 3.7524015 3.2851416 5.5111410 4.6170776 3.3443288 5.0125626 3.1543111 4.0235892 3.2792215 6.4588000 9.0000000 7.6531512 3.5706480 3.2371884 4.4963638 3.5474996 3.3183776 3.1503451 2.8436441 3.2457481 3.1500049 3.2759599 3.4026190 2.7506217 3.1897891 3.5975138 3.1724360 3.5529194 2.9169362 3.4355863 3.0591315 3.2725700 5.2727350 3.8978214 3.2965982 3.6895542 3.8714708 3.7687884 3.9502990 3.6746788 2.2524974 1.3555238 3.1033632 3.5266900 2.3717153 4.0436911 4.0436911 4.0436911 4.0436911 4.2424707 3.8345211 3.8233101 4.0636394 5.3267115 3.6741280 5.4656150 6.2481635 6.2481635 5.4656150 4.8914382 4.6188358 6.0307764 4.2433706 4.2433706 4.1072880 4.1072880 3.3344788 9.0000000 2.5981960 2.5981960 3.8461149 3.5243463 2.7831491 2.7831491 8.5369823 8.5369823 3.1674085 3.1674085 4.2433706 5.7456370 1.5047252 
BIGNAT008272_KOG0278                                                                                                                                   3.1079880 2.7615010 3.4684572 2.8916940 2.9692997 2.4454550 3.3794972 2.7809127 3.4622960 2.9212432 2.1571610 3.2837204 2.8435041 3.5119011 2.9151939 3.1092012 3.0200555 2.8273278 2.6228746 3.1211435 2.4738476 3.1613631 3.0500377 2.9136050 3.1642643 3.0617225 3.8192949 2.4599903 2.8585270 3.7628442 3.3175933 2.6660395 2.7913002 2.7000684 2.6908984 2.9622309 3.6716093 3.3743386 3.5318116 2.9717384 3.2797724 2.9081594 2.9898652 2.9139981 2.8433758 2.9851042 2.6715652 2.7926506 2.5710991 3.0978225 2.4448969 2.8606718 2.8041838 2.9726663 2.9051674 3.1316297 3.5634830 3.1764599 2.4172261 2.4100793 3.1547659 2.5778838 3.6954412 2.5615100 3.3386633 3.0286528 2.7741080 3.2883434 2.7847741 3.1730120 3.2323826 3.3044223 2.5148421 3.0141316 2.9911714 3.5362911 2.7333917 2.6778245 3.3075227 3.1090701 2.6613277 2.2427318 2.7495361 3.1536313 2.9490556 2.9272003 3.0263144 2.6617789 2.4287689 3.0297909 3.2400798 2.6017811 2.7759858 2.6119428 2.8560916 2.9304448 2.6350237 2.5720320 2.7901312 2.8674633 2.7645292 2.7830120 2.9823894 2.7350503 2.6344038 2.9555641 2.9895745 3.0275699 3.0541823 2.6884212 3.0417745 2.7326665 2.7449590 2.7143855 2.9081341 2.7399350 2.9165561 2.7848892 2.8683295 2.5730912 2.7251815 2.7677783 3.2728453 2.7831173 2.8888029 2.9534520 3.0654338 2.8315396 3.0184015 2.8973305 2.9436107 3.2836611 3.4188272 2.9544820 2.9194014 2.6506534 2.6519748 2.7380344 2.6754313 2.8856321 2.9067536 2.4537682 3.0371100 2.8569127 2.8187818 3.3707118 2.8764167 2.4413804 2.8860812 2.4706677 2.7165470 2.3292757 2.8420461 2.7901111 3.6714864 2.7391264 2.4436491 2.8054022 2.7278539 2.8221251 2.8295683 2.7514916 2.5142946 3.3741522 2.9473926 2.3473745 2.6001746 2.6151071 3.0513614 2.9287798 2.6656236 2.7202623 2.5038215 3.0798344 3.0766186 2.3319796 2.9850206 2.8699682 2.9987847 3.0793942 3.0649163 2.7051954 3.0645898 3.0498019 2.9235400 3.0227129 3.1134209 2.8631273 2.6654761 2.9419001 2.8863664 2.9429452 2.8366729 2.8938259 2.9018295 3.0626452 2.9590928 2.9487432 2.8901707 2.9394812 2.9451578 2.8359515 3.2296142 3.0057071 3.2640098 2.9218072 3.1089542 2.8073181 2.8836440 3.1112986 3.2566765 3.5104883 2.5526676 3.3064240 2.5839865 3.4545792 3.2066923 3.3906748 3.2616709 2.6379113 2.9964231 3.1904561 2.4348945 2.9644017 3.4640906 2.8743742 2.8000443 3.0376657 3.6763304 3.1587819 3.0109021 2.9571229 3.1451094 3.2350454 3.2080967 2.8375590 3.4835489 2.8015760 3.3991449 2.8932075 3.0236976 2.9402409 2.7942862 2.5075281 2.7072930 3.1254053 2.8920809 3.0024746 2.9337145 2.9513673 3.1163222 3.6698527 2.8139869 3.0252416 3.0204578 3.1242587 2.6535628 2.8539333 2.6788433 2.7510620 2.7004765 2.9671044 2.7313878 3.6986809 2.7833572 2.9580622 2.4922561 2.7621311 2.6265509 2.4723835 2.7045694 2.5375276 2.7505889 2.8362710 2.1652396 2.3991523 2.1758864 2.2191876 2.3042492 2.3714245 2.4662320 2.4516481 2.9396414 2.2325804 2.3795941 2.3627829 2.7079509 2.4614676 2.4005617 2.5924926 2.3834180 2.4200809 2.5785113 2.7251435 2.9959471 2.1275014 2.4151667 2.3546368 2.5212407 2.5998363 2.5330914 2.6773730 2.8894172 3.3023724 2.5989204 4.9912169 2.5839033 0.0000000 3.4266069 2.7522269 3.5889657 4.5729978 2.5047656 2.8112664 3.3857689 3.2613017 4.0285578 5.3053533 2.3914529 4.1079146 4.7185581 4.4755280 4.4305989 3.8561752 4.3214333 4.2207271 4.2546356 3.4748706 4.7474713 4.3826036 2.6628456 4.4158528 4.4786296 4.2996155 4.4932750 3.0666000 4.3592420 3.9829965 4.9265442 4.4338898 4.3662883 3.8153164 4.6213344 4.6320590 4.6280751 4.0834714 3.7868447 4.1777272 4.9104057 5.0675060 3.9777678 3.7010149 4.6819180 3.8753313 4.7359103 3.6279864 3.9122436 4.9706836 4.2708315 3.2943314 3.1232736 3.1979535 2.9721275 3.2358684 3.2048843 3.1088947 3.3577072 3.6204183 3.3104275 3.2071222 3.1531508 2.8802904 3.0025585 3.1557632 3.3229654 2.8108453 3.1080949 3.3643714 2.8955114 3.3794083 3.4966485 3.2096536 3.2309480 3.4614698 3.3382588 2.9298528 3.7789132 3.2207042 3.3804609 3.2223569 3.2239974 3.1633828 3.4474550 3.2599656 3.4471468 2.9268299 3.4813246 2.9980324 3.4272168 3.5327221 3.2019016 3.2842241 3.2545667 3.2160452 3.4134068 3.0587656 3.4802671 3.3314539 3.2369340 3.5458670 3.7914879 3.7242859 2.8258726 2.9258024 2.5444382 3.1539970 2.9514224 2.8915691 2.7306620 3.1858695 3.0559803 3.0495369 2.9403758 2.8759326 2.7563946 2.8632099 2.3777632 3.0124922 3.6182225 3.1242334 3.0440942 3.6097294 3.6871768 3.6904564 3.4778028 3.1508255 3.3268872 3.0031531 2.9697131 3.0801817 3.1452884 2.7305164 2.9089084 2.7435013 3.2140749 2.8464650 3.4428119 2.8576333 3.0922953 2.8380584 3.1386193 2.9686258 3.1352163 2.9783606 3.1313496 2.9089650 2.9812579 3.3067335 3.2923494 3.1555396 2.5489394 2.7788021 2.9054298 3.0583244 2.9440104 3.0525220 3.4099681 3.3369840 3.2679670 2.9673187 3.1112437 2.9154377 3.6371843 3.5529882 3.3214167 3.8521134 3.1662727 3.3772127 3.4465284 3.3231264 3.8057343 3.7852549 2.7057312 2.7723386 3.2859879 3.5947285 2.9417896 2.8922249 2.7106295 2.8107641 2.9184710 2.7836783 2.9191572 2.6548116 3.0508017 3.0655934 3.0219372 3.3292963 3.0913819 2.8033506 3.0957783 3.0883834 3.3309074 3.1382639 3.0129601 3.0710850 3.4653407 3.6267334 2.6636345 2.9486054 2.7661247 3.1282026 3.2445324 2.8644439 3.5982844 3.7256279 3.2946410 2.8817990 3.1166899 3.0580650 3.2654555 3.3823597 3.0071842 2.8522108 3.8859032 3.0560690 3.2144750 3.3152282 3.1699702 3.4717488 3.3152282 3.4291421 3.8262341 3.4208647 3.6099322 3.7654224 3.4675352 3.4425919 3.6878814 3.4568853 3.8722651 3.4918962 3.7816723 4.1475886 3.5865276 3.6348750 3.6090089 3.3771802 3.4041864 4.1954892 3.7093374 3.7293290 3.7364142 3.7710039 3.5832852 4.1326661 3.7306418 3.8748306 3.7306079 3.6714894 3.6050992 3.8242321 3.8822069 4.0397507 3.3935371 3.7806613 3.8950512 3.8652437 3.7447111 3.6905329 5.1763481 3.6262558 4.9909854 5.6614021 3.6184835 3.6666934 5.2259916 3.2825890 3.1342069 3.3401074 2.9021625 3.0567068 3.1606950 2.8986389 2.7217736 2.5367987 3.0520025 3.3654149 3.1072604 2.8516381 3.2899560 3.0361919 3.3511204 2.6074490 3.0317210 3.0090245 3.1994100 3.6472670 3.2176634 2.9381752 2.6076255 3.0015913 3.7670170 3.2827130 3.1687914 3.1162621 2.8446328 3.2491072 3.2375812 3.3009853 2.8047467 3.2466542 3.4667931 3.4670543 4.7842187 2.5980695 2.8673683 3.3344720 2.6853031 2.7478357 2.7098797 2.9227500 2.8443523 2.8473572 2.8431151 2.8218934 2.9331289 3.1096316 2.8011651 2.9025729 2.8991722 3.0863984 2.8117769 3.3025544 2.9425867 2.9805940 2.7996074 3.0329195 2.5615803 2.8582476 3.0713439 2.9399441 2.9895855 3.0499464 3.3966525 2.9431936 3.0696685 3.3377204 3.2086447 3.2180208 2.9400510 3.1103416 2.7410695 2.8521792 3.1358269 3.0178229 3.1251094 2.8900943 3.0633824 2.7168860 2.9027827 3.7310737 3.4983260 3.4113745 3.3863870 3.1499130 2.8835638 3.8241581 2.6742969 2.6982929 2.6368601 3.4071342 2.9969463 2.9832618 2.7667280 2.6518387 2.5763935 2.7247925 2.7732966 2.8247110 2.7148877 2.8137839 2.5517321 2.6492057 2.7459780 2.6942336 2.6142939 2.9372223 2.6914880 2.4987494 2.5306257 2.3648157 2.7177150 2.6923866 2.7923497 2.7356910 3.0149871 2.8670752 3.0529607 2.6550054 2.5272380 2.6891172 3.2810436 2.8711257 3.1420159 2.8008730 2.7134983 2.7889812 3.0180098 3.4531264 3.5697433 3.3877410 2.8250576 2.4263268 2.2956852 2.6092635 2.9731615 2.8077956 3.0282095 2.9434428 2.6609261 2.7631424 2.2668029 2.4507653 2.8572727 2.6441781 2.8842479 2.5663960 2.5988683 2.5790698 2.9254218 2.4569656 2.8272298 3.4491107 3.6851678 2.7926067 2.9728451 2.9650994 2.4277389 2.5273837 2.6044369 2.8516863 3.2115828 3.1071018 2.5202105 3.1553122 3.0021206 3.1777928 2.4257022 2.8760330 3.0364364 2.6802334 3.5651417 2.4201085 2.8789929 3.0295247 2.9680465 2.9650875 3.0785573 3.0902275 2.8076010 2.8439945 3.3450452 2.9195112 2.9670898 2.5467283 3.5079387 3.0683683 2.2902126 2.6949101 2.5969664 3.0050088 1.9229496 3.0409478 5.1148422 3.3526239 4.2679812 3.4063513 2.3704956 2.2759974 2.9973254 4.0063087 2.5998979 3.5916273 4.6085088 4.3481288 2.7929212 2.9114395 2.5461926 2.8898690 2.6777292 2.8507158 2.6011394 2.6234527 2.7724739 2.9200899 2.7239154 2.7741151 2.7798418 2.9627107 3.0531400 2.8763594 3.0242409 3.1205455 2.6068979 2.7519683 2.7866421 2.9849354 3.0233940 3.2261804 2.8659152 2.6182966 2.9054018 2.6436985 3.1521506 2.7385144 3.0302099 2.7639816 3.4785159 3.0461061 2.7446478 3.1348674 2.7430757 2.9026871 3.1083459 2.8927991 2.9980272 3.1410541 3.2359792 2.5509598 2.9510687 2.8160375 3.6449240 2.8274770 7.6347345 2.0491798 4.0407023 3.1606257 3.2322841 3.1034413 5.7626757 2.9980240 3.8649395 2.7750574 2.8941460 3.1540312 5.1697768 2.9493070 3.5458799 3.1258340 2.7755111 3.2363943 2.8632001 3.1309978 3.3776897 2.9987512 3.3983896 2.7924170 3.3575428 2.4342710 2.9548347 3.3923294 3.5879602 2.3187669 3.2878964 3.3656642 3.5574591 2.9111035 2.9137006 3.8484127 3.8299527 2.8925254 3.4360935 2.9415326 3.3499411 3.6303047 3.5838129 2.7377772 2.6888501 3.0950390 3.2302469 2.8650246 2.7428998 2.8137078 2.7041919 2.9622766 3.2179596 3.4477579 3.0425214 3.3804916 3.0484818 3.3481153 3.2511409 2.8371410 2.7123668 2.8325904 3.2068655 3.1505351 3.1184122 2.9044659 3.2017013 2.9204326 3.5244351 3.0137820 2.5850802 3.2657893 3.2915364 2.9332316 2.7522485 2.7856019 3.1701900 3.1117127 2.7467401 3.5742582 3.9389410 3.0336995 3.2645322 4.0154409 3.0566269 4.2354383 3.2511115 3.1524507 2.4622369 3.6285280 2.5113629 3.9313435 3.1955923 2.7485788 2.0836273 2.3899095 3.0301238 3.1419762 2.9572007 2.3635510 3.1356105 3.7000599 3.8333162 2.6638923 2.6085485 2.8395457 2.3257970 2.5269030 3.2550230 3.5264665 3.0691501 2.5219686 2.9502656 2.5052331 2.9067997 3.6793345 2.6802778 2.7509698 3.3988533 3.8630076 2.9330827 2.4120161 2.7012315 3.2973008 3.4592019 3.1126745 2.7424636 3.5129644 3.5649045 3.6818301 2.8952662 3.4187878 4.1643236 4.2322241 3.5623630 3.8305496 2.9322025 2.6298867 3.0412292 2.5990467 3.0019347 2.7345484 2.8900175 2.7532748 3.0817119 3.0968459 2.9780387 2.9150762 2.8865703 2.7110500 3.0006264 3.0389055 2.9606791 2.8568259 3.0680753 2.9486253 2.9720589 3.3397421 3.0045032 3.0141313 2.8804920 3.5990054 3.3272391 3.1848656 2.7169404 2.6614630 2.6861201 2.9444380 3.0296138 2.7801664 3.5865479 2.7449127 2.8952831 2.5411338 2.8791872 3.3261338 2.8464173 3.4224985 2.6809529 2.6278193 2.8124419 3.1142223 2.4014363 2.9579560 2.7137184 2.7187098 3.1392692 3.0023373 3.7635181 3.0607044 3.9917058 3.1143614 3.6226272 2.7450416 2.7913697 2.5233928 2.7435523 3.1131473 3.4790322 2.6120040 2.9198691 3.0012888 3.5056552 2.9913270 2.5713075 2.4529072 3.2432558 3.8003191 2.8022686 3.4155110 2.5221257 3.3828309 2.8029573 3.0831311 4.9817953 3.6531900 2.5862472 3.4815100 3.4309621 3.1468885 3.0504339 2.9958919 3.3202337 2.8324039 2.8672310 2.7556997 2.7752710 2.8986233 2.7774638 2.9518099 2.8270078 3.0027388 2.6840129 2.9576607 2.6762623 3.1451618 2.6785130 3.1504476 3.0695125 2.9251143 3.0837005 2.5709663 3.0284703 3.2730107 2.7727077 2.7792478 2.7695218 2.6532113 3.1884604 3.1060770 3.0142242 2.6520818 2.5812369 2.9202635 3.2211213 3.0017162 2.9846160 2.7415294 3.0701896 3.3572085 3.5718563 2.8167539 2.5140591 2.5897543 2.5851320 3.1140347 2.6466813 2.5818366 2.5427744 2.4725403 2.5832198 2.5716739 2.8453259 2.6351642 2.6034514 2.9095092 2.7577865 3.2208002 2.5727946 2.6270142 2.9691386 2.7415768 2.9582732 2.4923827 2.6676209 2.5277540 2.7523185 2.6757685 2.7501985 2.8389973 3.0213397 2.6218500 3.2712554 2.8535445 2.8199276 2.6341130 2.9719726 3.3255992 3.1233029 2.7596073 2.7900764 2.9855154 3.0718229 2.9498462 2.7258974 3.2399754 3.1086256 3.1138543 3.4004684 3.3720302 3.3746492 2.6180918 3.0237318 3.5862953 3.5377308 3.0681405 2.8207581 2.6694984 3.4358488 4.9382614 2.8682584 2.7027659 2.7585724 3.1033233 3.1523434 3.0428195 3.1861467 3.3752304 2.8594503 2.7269465 3.4036718 3.9695759 4.1950879 3.4129455 3.4508884 3.9544863 3.2478208 2.6406847 3.4245388 4.8137073 3.5825693 3.2105059 3.2411019 3.9199224 3.8594473 3.9968451 2.8911521 3.3301521 3.5083134 3.4413073 3.8397481 4.7100060 4.1654834 3.6703256 3.3404286 2.6833313 3.3266247 3.7965202 3.8076169 3.5099136 2.8872667 7.1390409 7.4834857 7.8617357 4.0099119 3.5013651 5.0466747 6.1145394 9.0000000 2.7637217 3.1561543 5.3087414 4.3713079 5.2751480 5.9656527 9.0000000 3.1296472 3.0801226 9.0000000 6.4325149 4.5720505 5.5583222 6.7469892 4.8076993 5.3810886 3.5748295 4.8787977 4.8840325 5.1585974 5.4083792 6.3548435 7.5811041 7.3496567 2.5805412 2.7430766 2.4588452 2.9768837 2.6419242 2.6564358 2.6567678 3.0192592 2.5195670 2.5491451 2.3446385 2.7315025 2.9634098 2.6600148 2.5871036 2.5689866 2.5387693 3.0096799 2.4637361 2.5806397 2.7824044 2.5007413 2.7007805 2.4963224 2.9563783 2.6087189 2.6711706 2.4334413 2.5911540 2.6299487 2.8880898 2.8744102 2.7898173 2.5437921 3.2388298 2.6243242 2.3138735 6.5019511 3.2042891 2.6372572 3.0296313 2.5274859 2.9380237 3.2052473 2.9761375 2.8824208 2.8053768 2.7725882 2.8439090 3.1820039 3.0461424 6.2587171 3.1910771 3.0331739 5.1758558 5.2694965 6.5439236 5.2462826 5.5595160 5.3382284 4.8842146 5.6590602 5.7339093 5.2257282 6.7418800 5.2599196 5.3211482 4.6735134 5.7864774 6.2616727 4.9056594 6.1008030 5.0278552 5.0964782 6.2129460 5.9747579 3.4337386 3.6661883 3.3465839 3.1828635 3.4223797 3.6020669 3.3965125 3.3845427 3.5925335 3.4937092 3.2807768 3.6250999 3.3464850 3.2874179 3.8743792 3.2924718 3.4200408 3.2026651 3.1052256 3.4945355 3.9141440 3.6515196 3.5891729 3.5162546 3.7722644 3.5066689 3.2969583 3.2380641 3.7658529 4.2159541 3.9560155 3.8513866 3.3838665 3.9635040 3.7756683 3.2382128 3.9176234 3.3955699 3.3153021 3.3509095 4.4545357 3.6492292 3.6623562 4.0168857 4.1030050 3.2802489 4.1792793 3.4398834 3.2715240 3.5206391 3.5982931 3.2532284 3.7028932 4.1708959 3.6321242 3.5598138 4.1254856 3.4355615 3.1934115 3.6582401 3.6746812 3.7140696 4.0652055 3.7444426 3.2089158 4.6369144 3.9888401 4.9003352 4.1801209 3.8041340 4.2837204 3.2474816 4.0559435 3.4230021 3.2313697 3.6589749 3.2815024 3.2332927 4.5170216 3.1024009 4.6327861 4.9272343 4.1524434 4.0474321 3.5271355 3.6215508 3.4058734 4.5203626 3.1630222 3.2199971 3.2021385 3.1646841 3.2200259 3.1230328 3.1831451 3.0771947 3.4099763 2.9767770 2.7456749 3.0123468 3.0760037 3.3605895 3.2887761 3.3847279 3.0355748 3.1439464 3.0745846 2.6996709 2.6993402 3.0492593 3.0471454 3.3951649 2.8768493 2.9588776 2.9302095 3.4296237 3.2436444 3.1792727 3.3398265 3.1801991 2.8398335 3.4927490 3.6050530 3.9298697 3.3146762 3.1985116 3.5773399 3.1634310 2.5879207 3.3370787 3.0516448 3.2760273 3.7216485 3.4232709 3.5673829 3.5753850 3.6793774 3.9865124 3.6941849 2.8656448 3.0624836 3.0576256 3.5885731 4.3785881 3.6734950 2.8117120 4.0613210 3.0725668 3.7706763 3.5740158 6.2256017 3.9741345 3.7569240 4.5353094 5.9566226 3.9907274 6.5619279 5.1342720 3.9060240 4.3517415 3.8154926 3.3223743 3.8496621 5.4176186 3.4533307 4.7931008 3.1123470 4.7019332 2.8453758 3.9688492 6.7915728 4.9099612 5.5275603 7.1108405 3.8648031 2.9887818 3.3167639 3.6994252 3.7817381 3.5670140 3.5496831 3.2412370 3.4293923 3.3085938 3.3938996 3.6433800 3.8458242 3.4562228 3.6261305 4.1142361 3.5984087 3.9512263 3.9356165 3.5405847 3.6844195 3.5024049 4.1496797 4.0014258 4.2630841 3.6817433 3.4239539 3.2828948 3.2131721 3.4242603 3.6769660 3.0562092 3.0384286 4.5441840 3.5275527 3.6565386 4.5064257 3.8809460 2.7936793 3.6090659 3.6359925 2.7898436 3.9072137 3.1610102 3.7745924 3.9723175 3.1433031 4.5509403 3.5851081 3.5385813 3.7059414 3.3671124 3.4945984 3.9453689 2.9263351 3.6340314 4.2442180 3.2582456 3.7394875 2.9407147 3.7165899 3.5601030 5.9528843 6.4368897 3.7938112 4.0052028 4.0066143 4.1338112 2.9976769 4.1536843 3.9618177 3.6152563 4.6124510 2.7214234 3.1936163 2.7139872 2.8540168 3.2724583 3.8653970 6.9433811 3.2951053 3.4698801 3.5032023 3.0283022 3.1333634 3.5191111 3.1407281 3.3615156 3.1565870 3.4865967 3.0874988 3.3947918 3.2908301 3.1567285 3.1992986 2.7948445 3.2856971 3.1537019 3.2886170 3.3199295 3.6439919 3.3142564 3.5717291 3.2574362 3.2029756 3.2397674 3.3077251 3.3301696 3.4654228 3.5140711 3.3750860 3.6520516 3.1734074 3.3145198 3.4719439 3.2144013 3.5714672 3.4879564 2.9810318 3.6455011 3.4819096 3.3415115 3.4600318 3.0064224 3.6413269 2.8131485 3.1609098 3.8721482 5.1268561 4.0724685 4.7817059 4.2244507 3.2626564 4.4534142 2.5458252 3.7793109 3.4646005 3.0865045 3.6709612 4.4606260 3.1117398 3.7819811 3.4060329 3.3574209 3.5947845 3.6015374 3.4803494 3.7917917 3.5645146 3.7494637 3.3181022 3.4050940 3.2276723 3.2173216 3.5810256 3.6353137 3.5364478 3.7195101 3.7403848 3.0824243 3.5828616 3.2682154 3.4106573 3.5996834 3.4167677 3.2429924 3.4839196 3.5304474 3.5283840 3.9405789 3.4836616 3.3405709 3.7399310 3.5040946 3.4024661 3.4741277 3.7423533 3.8826666 3.5994363 3.6369607 3.7703551 3.9611034 3.3683937 3.3473657 3.0862390 3.4928804 3.6150926 3.4909270 3.4720322 3.4774521 3.3912290 3.3388090 3.5529206 3.5385632 3.6968234 3.1466434 3.2162681 3.3524499 3.3448675 4.1509015 3.3061766 3.2498477 3.4200718 3.4684342 3.6676010 3.3610750 3.6071543 3.5529099 2.7819167 3.5186574 3.7892493 3.2284440 3.3618170 3.5619772 3.2704505 3.5377078 3.0876747 3.2975770 4.0540014 3.9801267 3.5004219 3.6452721 3.8244381 3.1616287 3.5204623 3.5513754 3.5398151 4.0896621 3.1778457 3.5146992 3.0929126 3.5531394 3.5557893 3.2012994 3.4771642 3.6523664 3.3859885 3.0406716 3.0031700 3.0212955 3.4746076 3.2319097 3.5463362 3.3382632 3.2756913 3.1195705 3.2595526 3.4130402 3.5061039 3.4932260 3.3679545 3.5522749 4.0519158 3.1432594 3.3760397 3.5917933 3.1056485 4.0479421 3.4446887 3.2828733 3.2969438 3.2680631 3.5929869 3.9461571 3.7845753 3.3892129 3.3040780 4.6779815 3.9031329 4.2091530 3.2293343 4.0878110 2.7593207 2.7575861 3.2113921 3.7363817 3.8404569 3.5579834 3.8714332 3.8661595 3.3616878 3.4412275 3.5754607 3.5335743 3.8843807 3.8036347 3.3214127 3.1768507 4.7780645 2.4288179 3.2518480 2.4936472 3.8811414 3.4686262 2.9868740 4.0758068 5.4559283 4.1238023 4.4542371 3.8945114 3.1147280 3.9517026 4.1308480 3.0715494 2.1145232 4.0623547 4.0430709 4.2505532 3.2838208 6.5009788 3.3871659 3.9185789 3.9857508 4.6564087 4.1879801 4.2009794 3.6313530 3.0455356 3.4656274 3.9859060 3.6817018 4.3662775 3.7620201 4.1386950 3.0118218 3.0713488 3.3598751 3.5186850 3.2244751 3.0592066 3.3823073 3.3540832 3.2967701 3.0175620 3.4753228 3.0171487 3.3510667 3.1216825 2.9882565 3.3542377 3.0225798 3.0962063 3.1535743 3.3503637 3.1480507 3.1470518 3.2200522 2.8406353 2.8563840 3.3534765 3.7733191 3.0758610 3.3968139 3.3217729 3.3958134 3.1854936 3.4194450 3.4688386 3.3923642 3.2743332 3.7250290 3.4171704 5.0351888 3.2519533 3.5073080 5.0739940 4.6439865 5.2414503 4.5742765 5.1797415 4.3576578 3.7503759 5.3629425 3.3501236 4.9140174 4.8790847 5.4965922 4.7488825 4.8678464 5.3766518 5.6572512 4.7876110 4.7340952 3.7481052 4.7100318 4.8099920 5.2335416 5.2300892 5.3306043 5.5147944 5.2947147 4.5670272 4.9078848 3.7537367 3.6849386 4.8455143 4.2922609 6.4219361 3.3249910 3.6982742 5.1897151 5.2051745 5.6854772 4.5801220 4.3050215 3.7415462 3.0270679 3.9673966 3.9411918 4.2734873 3.1539701 3.3454175 3.7415002 2.9210969 3.4232068 2.7369089 3.2097454 3.3637616 3.2275998 3.2431713 2.8805061 3.2381751 3.0667268 3.0592808 2.6889596 3.0757790 3.0043706 3.3299533 3.3202678 2.9359727 3.4952524 3.1261988 2.8340804 2.9560031 2.9663212 2.9148766 3.0217158 3.1301959 3.0570447 3.2565088 3.5885611 3.7433408 3.0456374 2.7832865 2.9376635 3.2127371 3.6498835 3.5059061 2.7513844 2.9394028 3.4941364 3.0542378 3.1928592 3.5205392 3.5497998 3.2974167 3.3626048 3.4177206 3.1634212 3.2823320 3.4121089 3.5748913 2.7244344 4.1794208 2.8669362 4.6706889 4.4515064 3.5775114 3.3340803 3.2479418 3.3067324 3.2238106 3.6013058 3.4953534 3.0858555 3.4601708 3.4393455 3.3445827 3.1638986 3.4561180 3.1425972 3.2876236 3.8192637 3.4369982 3.2380346 3.4414154 3.3205998 3.4128156 2.9801464 3.2428344 3.5395165 3.4184732 4.0421381 3.1137449 3.6789976 4.0777115 3.9923271 3.2528901 3.0290682 4.0143940 3.5368181 3.8846563 3.3251753 3.7430477 3.6102316 3.6545608 3.7953621 3.8088616 3.4700324 3.3379883 3.3528062 3.3958594 3.0222249 3.8198063 3.5954316 3.1716328 3.3924213 3.7699435 3.5137859 2.8689968 3.2274172 3.0432969 3.4089849 3.3043636 3.4662234 3.3246448 3.9669307 3.3496085 3.2649631 3.6398158 3.3656392 2.9340677 3.6817680 2.9943707 2.9280538 3.0829447 3.2492614 3.1148647 3.2277329 3.4221406 3.0738584 3.0090030 3.2380071 3.7374707 3.0857278 3.3612684 3.3226804 2.8669160 3.0173958 3.1881689 2.9336501 2.8804604 2.9436208 2.7614043 2.9558165 2.6299520 2.9027901 2.9935824 3.4004100 3.1862185 2.8591059 3.3455777 3.1407714 2.6732976 2.9006214 2.9178178 3.0523303 3.5361577 2.7039311 3.3512312 2.8323889 3.0159458 3.1715594 2.8274097 3.5939612 7.1552504 2.7912321 2.7874616 3.0923417 3.5231605 6.4257838 3.2249029 3.1587871 3.5508642 3.1180466 3.0082665 3.1026454 2.9251947 3.3893285 2.2360932 4.9414201 5.5272396 4.1498325 3.0533214 4.6136547 4.7312243 4.2429743 3.4461103 4.2247843 4.4661924 4.3846160 4.3055031 4.2397410 4.2984295 6.7565597 4.4503857 2.7155352 3.0784646 4.9143298 4.3881139 5.7620569 3.9153169 5.1280556 5.3773233 5.7825588 4.6847835 4.6987969 3.7555419 4.0320478 3.7326482 3.9796502 5.5478780 7.0241024 6.9257533 5.4838794 5.5398352 5.5696294 3.9374207 5.1521669 5.5536335 4.8718671 4.1174187 3.5858042 3.5052627 3.5205896 2.9798413 3.9357282 3.4788914 3.8669500 3.3723873 3.5289712 3.8948558 3.5247687 3.4011736 4.1015476 3.1511366 3.6695188 3.7750618 3.7429065 3.0867990 4.1872358 3.9689779 3.3051597 3.4587714 3.4992798 4.1448492 3.6321674 3.6981410 3.1115133 4.2485149 3.4173444 3.9053620 3.3766522 3.3657800 4.0785609 3.3798363 3.1935704 3.6698399 4.5031979 3.2363549 4.1969312 3.3488918 2.9585016 2.8837461 3.4157408 3.3836129 3.2491086 4.8512022 4.8116986 9.0000000 3.1748227 5.5450444 3.8055070 4.4527544 3.4681388 5.3399918 6.4052507 4.1130174 4.2789767 3.1836510 3.2999685 3.5090292 2.9495191 3.3849025 3.2297981 3.4391372 3.2676088 3.0048350 3.5755417 3.7589433 3.8510942 3.8375429 4.0204435 3.3115308 3.6502876 4.0652801 3.2207208 3.3513587 3.8478912 3.7349885 3.7524037 4.3770921 3.7605474 3.9487601 4.4392165 4.4677531 4.3478999 4.1412215 3.3085379 4.6019391 4.0663688 4.1415978 3.8487041 4.0812039 4.6633740 4.4604459 4.5827470 3.4461201 3.1737016 3.6112294 4.1659067 3.6012480 3.8672191 4.0864827 3.2407317 3.4208498 8.0118421 4.5686008 3.2571648 3.1559919 3.3412915 4.0328192 2.9867981 3.1505818 3.1574316 3.1462866 3.0837976 3.3032693 3.1281132 2.9566765 3.0026260 3.1519507 3.3992209 3.2001427 3.0935183 3.0893348 3.2921334 3.4403868 2.9966556 3.8613616 3.4617593 3.3159309 2.9434515 3.3598874 3.4093991 3.1621833 3.3358859 2.3403367 2.7674847 3.9532371 5.2354749 4.1168642 5.1702103 5.1702103 5.2966672 5.2966672 5.1712984 5.1009003 5.0974723 5.7817840 5.4294115 4.9790826 5.6013556 4.8729032 4.8729032 5.6773328 4.9631946 4.7458294 5.2774549 6.0262650 6.0262650 5.7805993 5.7805993 5.7369223 4.9119388 2.2170821 2.2170821 6.0199184 5.0097250 3.0302366 3.0302366 4.7263653 4.7263653 2.5021400 2.5021400 5.2337878 7.8938672 1.9773664 
PHAKIR005249_KOG0278                                                                                                                                   3.0219869 3.3839158 4.7899653 2.9643747 3.1613169 3.1053434 4.7318312 3.4288441 2.9034158 3.5258523 2.4421081 3.3681323 3.1729509 3.2320738 2.8055928 4.3794635 2.5311602 2.3008405 2.5274236 3.6284821 3.7955207 3.9823658 3.0181330 2.7290163 3.2577279 3.6469513 3.6370253 2.8260363 3.0934478 4.5460934 3.0080362 3.3740344 3.1318643 2.3341430 2.8749342 3.5847401 3.9056023 3.5244665 2.8734818 3.7558439 4.0011108 3.1145373 3.8240820 2.2413464 3.3568126 3.0226484 2.9800972 3.0738283 2.5216380 2.9422056 3.1335150 2.5866831 2.4099861 3.7267652 2.8255417 3.5372595 3.1055872 3.0305127 2.9796678 3.0797301 2.9215144 2.9463567 3.2674548 3.0119566 3.1903322 2.4398074 2.6864331 3.0618887 3.0352627 3.0114185 3.1975933 3.4563930 2.5378246 3.7664461 3.3997778 3.4221718 3.4071467 3.0116101 2.6193808 2.9377876 2.8137916 2.8014736 2.9562672 3.4911505 2.6350048 4.3859488 3.4797932 2.6737825 3.1227295 2.9320035 2.8994675 2.8847230 3.1490727 2.9759860 2.9895068 3.1092867 2.8155045 2.9348648 3.1180105 2.9864647 3.1036490 3.1909808 2.9170654 3.4402644 3.1259714 3.1001307 2.6413745 2.9314600 3.0377862 3.0944019 2.8177196 3.0684317 3.4611370 2.8284621 3.1957408 2.8458224 3.0592974 2.6511212 2.8132048 2.6579833 3.1136002 3.1820690 3.2595957 2.9132941 2.6497219 3.5188863 2.9768068 2.8634095 3.6360027 2.9737760 3.1027407 3.0861844 3.3498328 3.1826269 2.8633639 2.7132255 2.3163200 2.6693014 2.3119019 2.4626015 2.4699092 2.5382478 2.1413088 2.6496806 2.4790318 2.6981677 2.6854913 2.1341994 2.2857098 2.5416391 2.5429533 2.6616528 2.3094009 2.4307882 3.4215720 2.1672415 2.3057753 2.2159937 2.1656515 2.7615013 2.3753120 2.4631957 2.6426338 2.5218982 3.6180661 2.3286332 2.4601389 2.8020922 2.7543453 2.9090431 2.4613152 2.4430560 2.3798923 2.7892927 2.6125346 2.4505004 2.8496263 2.6365512 3.0830958 3.5972963 3.6418488 2.9074208 3.0865446 3.3178205 3.2792152 3.6718143 3.2248615 2.8804965 3.0114024 3.5498125 3.0008737 2.9328549 3.3867914 2.9992126 3.4479990 3.1455251 2.8575343 3.3862157 2.8676216 3.0772287 3.4262750 3.2094433 3.2382015 3.5534860 2.8759349 3.1285706 3.8733865 3.7515810 3.3341868 3.9418857 3.2974566 3.0525225 3.3025611 3.5605477 3.4725052 2.9052640 3.7543839 3.6489839 3.6262118 4.0079399 3.2673131 4.1150130 3.1809294 3.7413565 5.7396516 2.5254157 3.5359905 3.9996401 2.9813507 3.5956670 2.9768533 2.5474024 3.7246691 3.4003040 3.7383680 2.4999611 3.9534680 2.7851082 3.6247634 3.8075248 2.7292281 2.6884789 3.3240831 3.6674838 3.6826360 2.4427737 2.6413651 2.5694354 3.2561514 3.6315988 2.7287430 2.8308714 2.5241713 2.4856329 4.0400589 2.4800999 3.8182965 3.9412273 3.4244488 2.3924759 3.3669367 3.8501669 3.4878328 3.3881006 3.1281090 3.9471927 2.0562342 2.0319737 1.8221705 1.8550557 1.8854621 2.0327849 1.8113329 2.2474985 2.1587862 2.2096645 2.2048524 1.9872095 2.1126826 2.1239421 2.5855005 1.8459103 2.4977061 2.2761064 1.9889652 1.9088389 2.4512480 2.1419126 1.7297282 1.9666866 2.4808897 2.2595111 2.1121563 2.2341046 2.2739197 2.4033778 2.1893646 2.5553596 2.5248061 2.3018750 2.2314936 2.1481152 2.5292163 2.4614197 2.9314656 4.2710659 2.1272505 3.4266069 0.0000000 2.0798081 2.8085684 3.3332690 3.0851387 3.7477287 2.7934504 3.6047292 2.9637226 2.8358920 2.8049355 3.8043786 4.2491838 3.5997279 3.2758484 3.9478597 3.5398636 5.3715758 3.0494800 2.5264363 3.5018193 3.0775823 1.9894544 3.3838916 3.6496231 3.4832594 4.4646273 3.4814371 3.6185003 3.5309564 5.2565613 3.3540489 3.2553565 3.7815662 4.3288547 3.7668982 3.1489901 3.8557263 4.0539999 3.2614436 4.3265042 3.2232363 3.6702361 5.4871612 3.6371316 3.1614645 4.8195048 2.9346702 3.7062036 3.3007931 3.7406446 2.9951087 2.8973966 2.7880642 3.4042143 2.9175530 2.9849174 2.8496235 3.2452343 2.9449992 3.1801569 2.7205642 2.9795046 2.8848571 2.8905851 2.6680424 2.8962079 2.9740195 2.8202262 3.0953924 2.8106372 3.3899876 3.2831334 2.6533904 3.5917371 2.9822486 3.0516865 2.6168056 3.4428887 2.9605793 2.7706904 2.6820208 2.7520780 2.9757022 2.6853078 3.0778475 3.0110882 2.9219364 2.7486335 3.5228818 2.8654338 3.4346376 2.9790491 3.1888072 3.1376471 3.1547256 3.0264407 3.0276103 3.3366792 3.0887086 2.5034412 2.8236300 3.5948416 3.4069463 2.7472175 2.8649574 2.5240491 2.6594293 2.5886488 2.3001851 2.5148137 2.8592417 3.3095749 3.3939491 2.9133693 2.9360671 3.4593045 2.0541369 2.0569806 2.0916107 3.8750057 2.3168384 3.2616286 2.9600710 3.1634424 3.5211009 3.3134009 2.7154053 3.2584903 3.8420447 3.1947459 3.1558632 3.2459820 3.3438496 2.5614293 3.0201557 2.7767133 2.6889632 2.9765954 2.7387649 3.0672532 2.4991295 2.6469625 2.3841974 2.5104631 2.9025599 3.2247456 2.7850218 2.7809738 3.2247609 3.1183997 2.7115464 3.1112422 2.4802777 2.8654013 3.0560867 3.1208229 2.8909665 2.9146137 2.7595599 3.0649129 3.0668687 3.0858448 2.7707778 3.0583668 3.3556255 3.1409290 3.4469157 3.0221053 3.9683376 2.9020508 3.0896208 3.1087240 2.6342430 2.3861701 2.6802982 3.7118065 3.5451562 3.1064267 3.2082449 2.6636666 2.5441815 2.8451043 2.9246660 2.9617142 2.5717635 3.2800263 2.6275291 2.5803217 2.8703602 3.0219044 2.8754827 2.9918598 2.6606479 2.6812839 2.7586889 2.4564998 3.3461660 2.8786019 3.6126105 2.7771199 2.8382265 2.4172719 3.2818314 2.9024553 2.8478355 3.3478461 3.5662592 2.9593332 2.4053099 3.4745556 2.7645307 2.7052394 3.3142337 2.9268978 3.3332050 3.6755993 3.3655746 3.7382479 3.0708458 3.1473861 3.5794653 3.0708458 3.3428206 3.3921035 3.2162138 3.3624208 3.6173958 3.1193011 3.2409824 3.3024921 3.5251528 3.6756977 3.9337899 3.5554161 3.4300118 3.4507244 3.3269415 3.4578323 3.6416797 3.5879051 3.7144322 3.9463694 3.3512909 3.6651111 3.5437498 3.4770847 3.5345295 3.5062923 3.5591928 3.3357840 3.5531235 3.9578118 3.7447355 3.7155721 3.1403739 2.9701052 3.3474505 4.7672005 3.7429436 4.1650792 4.7659794 4.4267673 3.3146967 4.3567491 3.5687686 4.8053043 4.5032187 3.5629976 6.6044551 3.8932703 2.5496259 2.5127749 2.5276873 2.6109164 2.5255332 2.5478700 2.6297031 2.2982731 2.5877355 2.8295710 2.6429594 2.6794177 2.5601317 2.7591761 2.7803278 2.9844313 3.0627504 2.5747684 3.2928680 2.4776177 2.3472802 2.3344530 2.6579626 3.3122468 2.5136065 2.8812364 2.6166710 2.5911948 3.1707534 2.7598480 2.2927277 2.5289480 2.8493851 3.2043471 3.0984733 3.8732153 2.9430646 2.7825485 3.8424291 2.6296691 2.4684736 2.7558819 2.6908371 2.9507346 2.6423605 2.8286616 3.0691965 2.7397827 2.9217747 2.3370590 2.7992315 2.7040802 2.9719404 2.7865262 2.8219859 3.0613350 2.8020295 3.0667199 2.8358576 2.4387051 2.7313178 2.3050445 3.3071696 2.7052289 2.4661462 3.6777607 2.6562347 2.6647798 2.6478107 2.6247058 2.6678081 2.7515801 2.5530311 2.7319217 2.6847093 2.8424274 2.7176058 2.9789362 2.1743536 2.6209383 2.4809131 3.3822081 3.4431008 3.1646211 2.4755484 3.4584482 2.8579917 3.0372078 3.1081663 3.5795820 3.1304710 2.6203757 3.6208785 2.6066824 3.1984022 3.1965399 3.0716281 2.7470537 3.1313045 3.1523881 3.0513546 3.2605675 3.1111815 2.8549359 3.1163489 2.9640917 2.8406962 3.4439108 3.0302445 3.3200368 2.6452938 2.9966686 3.2567496 2.9510593 2.6240770 3.0837288 3.2877078 3.0453772 3.4412131 2.7526863 3.0025615 2.9117001 3.1704070 3.0739972 3.0048157 3.1862178 2.4475888 3.7273810 3.3379054 3.1557439 3.0642904 2.9293474 2.7775249 2.9593757 2.6804383 2.4646451 3.0080308 2.8389993 2.3417802 3.0678877 2.9209509 2.8681734 3.1893043 2.8771502 2.4469524 3.0090207 2.9468752 2.3623530 2.9161939 2.8054788 2.5694352 2.8567214 2.9371912 3.1496796 3.3738909 3.4302287 3.2044580 3.4071534 2.7964679 2.7174934 2.7361114 2.9925007 2.9609361 2.7885560 3.3984207 2.6090427 2.9918159 2.7483567 2.5858226 3.0277343 2.8108547 3.0378632 3.0342236 3.3026760 3.0095753 3.7936461 2.6353375 2.7047030 2.6674819 2.3485825 2.7327409 3.1133394 2.8202517 2.3160414 2.9223570 2.6269750 2.7085858 2.9038173 3.0541880 2.5905075 2.7163836 2.8960327 3.3765547 2.2685602 2.7615514 4.1307965 3.8662690 3.1407852 3.4951300 4.4714898 3.0842132 2.4750551 4.4262162 3.3959574 5.0090801 4.7709683 6.0947700 3.0417227 2.8936222 2.5524960 2.8979062 3.3555414 3.0299945 2.8647335 2.8906460 2.8309794 3.0826711 2.8314246 2.8868612 3.0566849 2.9160820 3.5697323 3.0760067 3.1774072 2.7318417 2.6758956 2.9034617 2.8456793 2.9465023 3.0774687 4.0062081 3.3083595 2.7327218 2.6919263 2.7794998 2.9679238 2.8066819 3.1899769 3.1814827 2.8186081 2.9314299 2.7337978 3.0677499 3.3014282 2.8781038 3.4636446 3.5530757 3.0948678 3.2958896 3.4131814 3.0363997 3.0820590 3.4047153 3.6189056 3.4566850 5.5478715 2.4090673 4.4635696 3.5308022 4.4648970 3.1936154 6.1260465 2.7570855 3.1747827 2.7941121 3.1499790 3.3221795 5.3753082 4.0853778 4.4330111 3.6827130 4.5455686 3.3569346 4.0496728 3.5297409 3.3692339 3.8412593 3.0320195 2.8403804 4.0258617 3.5445708 3.7241546 3.5355074 3.2636832 3.2986069 3.4488474 3.9167353 3.4856074 3.3723693 3.8023596 2.8972468 4.0153400 3.1022316 3.3746347 2.9737822 3.3109929 3.7964969 4.0142500 3.2101505 2.4958369 3.9254779 3.8603495 3.8629829 3.7291248 4.0267496 3.2787929 3.6825316 3.1193118 3.5482357 4.3164752 3.4965203 3.9383759 4.0361092 3.6124193 4.2120592 2.8806202 3.5061025 3.3971399 3.5401778 3.6834987 3.5372887 3.4229714 3.1369073 4.5306614 2.9950288 3.7138358 3.2846010 3.2317713 3.4677455 3.4591766 3.6153126 3.1727737 3.4231247 3.3187548 3.0596902 3.5492841 3.8115070 3.3269432 3.3068096 2.8233947 3.2239870 3.2656062 3.4778122 2.2135643 3.0881618 3.5809560 3.6647191 3.0506583 2.4570971 2.7445052 2.9361701 3.3344501 3.1375272 2.5116430 2.8757605 2.8195991 3.2461169 3.3097444 3.6701348 2.3493236 3.3837985 2.1906622 3.2444818 3.2663324 3.2728016 3.6259386 3.3416242 3.3307000 2.7879001 2.7156464 3.4170637 2.9004396 3.4287168 3.4489090 3.9197042 3.3917566 3.1175704 2.0334297 2.9437283 3.2684081 4.3941468 3.1349598 4.8383227 3.3505070 4.3063090 3.8730058 4.2746923 4.7909107 4.6092557 3.0655412 3.5598548 2.9118072 2.6669060 2.8779026 2.5053916 2.6446509 2.8839256 2.5430242 2.6354045 2.7328029 2.9275526 2.6052380 2.9905360 2.6484463 2.5517240 3.0469360 2.9502270 2.8332985 2.7857449 3.3617910 3.4386426 2.9016636 2.9173221 2.9001154 2.8524196 3.4559750 3.1000256 3.0101023 2.8849753 3.2473451 2.9250820 2.7504965 2.6400784 2.9325286 3.8093562 3.0805695 2.4600344 2.4922464 2.3334535 3.4030727 3.3144516 2.9639887 3.5740687 2.4725555 2.7004672 2.3889600 2.7936118 2.7586099 2.7535303 2.7349658 2.5378701 2.7381452 2.7658600 3.1044210 2.5638697 3.2791587 3.1924828 3.3200280 2.6330373 2.2658241 2.7133477 2.4147873 2.1360833 2.9069481 2.4577993 3.0173872 2.6600727 3.1783597 3.3789115 2.4032367 2.7224376 2.5305171 2.9551316 2.2520439 2.6858939 2.6840935 3.1825994 2.2130887 3.7507106 3.8969727 4.0414841 3.1256042 2.9252169 2.5027874 3.7536650 2.9740602 2.8904872 2.5714944 2.3399233 2.5135536 2.8020608 2.6454553 2.4280513 2.5791090 2.7085295 2.8622657 2.5451576 2.7837613 2.6559276 2.5280319 2.6680379 2.6408300 2.8317045 2.5105846 2.7537892 2.6696769 2.5786713 2.6604021 2.3688637 3.0722543 2.6425620 2.4023055 2.7323756 2.7746595 2.8483938 2.8741531 2.5862353 2.6425377 2.8196484 2.5653739 2.6069658 2.7528835 3.0999855 2.3538704 2.8999659 2.7230179 3.1100639 2.6806713 2.6659550 2.3951257 2.7650508 2.7320570 2.6500086 2.3200357 2.6291152 2.5558664 2.5935012 2.5672952 2.5826642 2.5157627 2.5911850 2.3699405 2.2699021 2.3752608 2.6768092 2.7619764 2.8395987 2.5812242 2.6907149 3.0416446 3.1493796 2.3973943 2.9542826 2.8038708 2.9981131 3.0681940 2.9848725 2.8837089 2.5328417 3.0341507 2.9466574 2.4820051 3.5272198 3.5594980 2.3952314 2.7555571 2.4921807 2.9614995 2.6162183 2.6884786 2.8368820 2.9698042 2.8662482 2.8174874 3.1746950 3.6298811 2.7365226 2.5716336 3.6368667 3.2311026 2.9469163 2.1783203 2.2842106 3.2526030 5.4972761 2.8385265 3.5150059 2.9399030 3.5497481 4.1142109 4.5256297 3.7620567 3.2877026 4.3838494 3.4628599 4.1040199 4.8978008 2.5635054 4.2500897 3.9059180 3.1635272 2.9440140 3.2669820 4.1674325 3.3934079 3.3139701 4.7110613 2.7224862 3.7725092 3.5835695 3.8927555 2.8890693 3.3478991 4.6283926 4.6658164 2.6985997 4.0762644 4.1696369 3.1686383 2.6850380 3.5553801 3.4227535 2.4545550 4.1911371 3.3408798 4.5788592 8.0649678 9.0000000 4.1360628 4.9493217 3.8720880 7.7687609 8.8412687 5.7850428 4.5625341 4.9754016 4.9484194 3.2042273 8.3279634 9.0000000 8.9999987 9.0000000 3.1612788 5.1897137 9.0000000 5.6370216 3.3465622 9.0000000 5.0269246 9.0000000 6.4763371 3.3280883 4.5283955 9.0000000 8.6419353 4.5436143 8.7906902 9.0000000 2.6121216 2.8222814 2.6533226 2.7938690 2.3775416 2.7369038 2.7187175 3.0421721 2.9869164 2.3930626 2.4357533 2.4499025 2.9717747 2.7598124 2.6911270 2.4596070 2.4404752 2.7147149 2.4074434 2.2566398 2.4899334 2.7069157 2.7446500 2.3358901 2.6674102 2.9357876 2.3390240 2.4400307 2.7472985 2.5210636 2.9471787 3.3758844 2.7888737 2.4027360 2.6681273 2.7156846 2.5850493 4.6832280 2.5388945 2.4339160 2.6669747 2.9529890 2.7562213 2.4967306 2.9636425 2.9239330 2.1717871 2.7117690 2.9313816 2.9737981 3.0932686 5.0346595 2.7764484 2.7206830 4.3414511 4.8184687 4.7242747 4.8299008 4.5998014 4.9212033 4.3491417 4.7180013 5.1183314 4.7201806 4.5501225 5.0068381 5.2721265 4.1496353 4.4154130 5.1310012 4.9276011 4.7290178 5.5545415 5.3726306 5.2390913 5.1148838 2.8750639 2.9425233 3.2291344 2.8975423 3.1729106 3.1179806 3.4151487 3.4769342 3.0067707 2.8576960 2.9804354 3.1471468 3.1373880 3.1269481 2.8872899 3.2424840 3.3361150 3.0969273 3.0126797 2.8654081 3.0227596 2.8498388 3.1474703 3.0422177 2.9915126 3.3598230 2.8670639 3.1957780 2.9847364 3.2720313 3.3197941 2.8888952 3.5776023 3.1394905 3.6238157 2.9202704 3.3267685 2.8473750 2.8084835 2.6636907 3.5531530 3.0643424 3.4401903 3.5058309 3.3697854 3.1102301 3.3217411 3.0498324 2.8069666 3.2392524 3.2917615 3.5572953 3.2558412 3.4375005 3.3408612 3.6052262 3.4683943 2.8798233 3.4328712 3.0439219 3.4681651 3.3011749 4.5260717 4.3850562 3.3849275 4.1982773 3.2904628 4.5122781 3.0232355 3.1947938 3.1213546 3.9239528 4.3720740 2.7297674 4.5664344 3.7572659 2.5143124 2.6983947 4.6354607 3.4990596 4.6737556 3.3723420 3.5387900 3.3410865 3.5281573 3.2808693 3.4743581 3.7462856 4.1548286 2.9181267 3.2094379 3.0251334 2.9768692 3.2585934 2.8221457 2.8247071 3.3405758 3.3878788 3.1417307 3.2655371 3.0504492 2.5280076 2.8549051 2.9117138 2.3559330 3.0890410 3.1807926 2.6903628 3.1792055 3.2419970 3.4266241 2.9846233 3.2692372 3.0034092 2.4564457 3.2460430 3.2140371 2.7860167 3.0641945 2.9937261 3.1545954 2.6430717 3.2903393 2.9627425 3.7473777 2.6678391 2.9147244 2.6563892 2.7059641 2.8345216 2.7999180 2.9929390 2.7869998 2.8449126 3.1833976 4.2546156 3.2500682 4.8742472 2.8298730 3.5444817 3.4799494 3.3683722 4.4258314 3.0819333 4.3644240 3.5252033 4.0718340 2.3205042 2.6281279 3.4583171 4.8647447 2.8107232 3.8780230 3.6013725 6.5988275 5.2961571 6.5520813 3.5636906 4.3001657 5.7897281 3.4899356 3.9268050 3.8805505 5.5819791 4.5812242 5.1031758 2.3054259 5.3398822 2.5488174 2.8882960 5.4316542 6.0887901 6.1664302 5.4152012 3.3841470 2.4219348 3.0390486 2.7223107 2.8093888 3.0714041 2.9948724 2.5748131 3.3992258 3.3263012 3.0777444 2.9858427 3.2896025 2.7716293 2.9958785 2.8898328 3.1961561 3.0018703 2.7909118 3.1966175 3.4908049 3.6469450 3.7224800 3.1012672 3.4406894 2.7398166 3.0464683 2.6773918 3.1162991 2.8777237 2.8758076 2.8535041 2.8612971 4.1871043 3.0711245 3.1972185 3.9493606 3.3820410 2.5863672 3.5090518 2.9685985 2.9006563 3.4794600 3.4604775 3.0413005 3.6515833 3.0508441 3.1511326 2.9007339 2.6833824 2.7288905 3.3811312 2.2691840 2.9283759 2.3880483 2.3735458 3.3659260 2.8991726 2.7048734 3.4800568 2.6597964 3.6357802 3.2329675 5.4465334 5.1152094 3.5138961 3.5205117 3.2993866 4.4218489 4.6867334 3.9884754 3.9325730 3.7555960 2.7405444 3.9084963 2.5607350 2.1336618 3.3894926 3.7554898 9.0000000 2.8811565 2.6052340 2.7086835 2.7794872 2.9494885 2.8778930 2.9956557 3.0818052 2.7930946 2.6789921 2.7773892 3.1149805 2.8225134 2.9768127 2.9530115 2.9642678 2.6822218 2.7718194 2.6628227 2.6241345 2.7951590 3.0826931 2.9170249 3.1865729 3.4484426 2.5996611 2.7202104 3.0695592 2.6568972 3.1661898 2.8532474 3.2284944 2.9394400 3.2235839 3.2309998 2.5680946 3.1127571 2.9167293 2.8168803 2.8572441 2.6067019 3.2096068 2.5081169 2.7614634 3.2141108 2.9049064 3.4277932 4.6209284 3.3331328 2.7355388 2.3097262 2.7965096 3.7746048 6.0290232 4.1787033 3.5467475 3.9313223 2.4402890 6.6009704 3.4243049 3.1609573 3.5503645 3.1165070 3.8134187 3.4102246 3.5835649 3.3932200 2.8518163 3.2256076 3.4861128 3.1994017 2.9399441 3.2545361 3.3761210 3.0617317 3.2111595 2.7057481 3.4122918 3.0840855 2.6635009 3.5487666 3.0379574 3.3025497 3.1067307 3.3319104 2.9889728 2.8108865 3.3074744 3.4768140 3.4846622 2.9992208 3.4912912 3.4395624 3.4629733 2.9715053 3.0752831 3.7129982 3.1627419 3.5430221 3.3655667 3.3513604 3.2642137 3.4294930 3.4818003 3.2728847 3.4991260 3.2017561 3.0669947 3.4128374 3.4717657 3.1843021 3.0622132 3.2707164 3.4626422 3.2382878 3.2367866 2.9085724 3.2631035 3.3505351 3.3994018 3.2236814 2.8126681 3.2155098 3.1293593 3.2601491 3.1231006 3.2306645 3.1545251 3.1407404 3.1722329 3.9964086 2.5398942 3.0698429 2.8013950 2.9046861 3.3163676 2.8800902 2.7484093 3.6063568 3.2775665 2.7309684 3.0741719 3.1535296 4.2699111 2.6522601 2.7146601 3.5239011 2.7072966 3.3466587 4.0208430 2.8115243 3.1419718 2.8795077 3.0898098 2.8912662 3.1957175 2.8327353 3.1597307 2.5921516 2.6340727 3.1150464 2.9452286 2.7293779 2.7439509 3.1252781 2.7893030 2.7992171 2.7299653 3.2806855 3.5931992 2.5563219 3.4098562 3.3302557 2.7373966 2.9310249 2.9155961 3.0501188 2.9846644 3.3106763 3.1644067 3.0560352 2.8572464 3.1386116 3.1500031 3.6438834 3.3216284 3.2147370 3.8030985 1.8009861 3.6330437 3.5650028 3.4979265 3.2141010 3.1721237 2.8886006 3.7073659 4.0774285 3.5665664 2.8722619 3.8682546 3.3482329 3.1397976 3.2958622 3.1833693 3.0695717 3.2936902 2.9470927 3.6844522 3.9633767 5.1220509 2.7917034 3.0496637 3.4813786 3.5208847 3.0287436 4.0200276 9.0000000 3.1084807 3.5952534 3.3683995 3.3200135 3.8367196 2.9162556 3.5603450 9.0000000 3.6358584 4.7655176 2.5644429 3.3202305 5.8255004 2.4658632 9.0000000 3.8956626 4.2170018 3.5767165 4.1124047 2.7175618 3.6739825 3.4102831 3.5205886 3.4798099 4.1450939 2.9696504 5.4368252 2.5506889 2.5919621 3.1874502 3.1377705 2.6149490 2.8832415 2.7819510 2.8968114 2.7683016 2.4213783 3.2464986 2.6304905 3.1936381 2.4389736 2.7403847 2.7867398 2.8025479 3.1058887 2.9388559 2.6954375 2.7577249 3.3314087 3.0187302 2.9362618 2.5542292 3.2588055 2.9293503 3.1100677 2.8931997 2.5399253 3.0177640 3.4030951 3.0800642 3.1851016 3.3931113 3.1179502 3.3065323 2.9731421 4.3331629 2.6816197 4.4744886 3.6345007 3.9208816 3.2754254 3.7103004 3.6271370 3.3407260 3.3194908 4.1057980 3.1415705 4.3273573 4.1125400 3.5163407 3.6210732 3.5877620 3.7617888 4.4939312 3.5259976 3.7351672 3.0590191 3.7100736 3.7815369 3.5211747 3.8510767 4.0251795 4.0120983 3.4381343 3.9988151 4.0429782 3.7874458 3.0573562 4.1538371 4.0461771 4.8139619 3.0906942 3.6877740 4.3981976 4.9128921 5.0726833 5.7552408 3.6016780 3.8948046 3.1482355 3.7235007 3.7735057 4.3693157 3.1460158 3.3064736 3.2285410 3.1267098 3.3783604 2.9012196 3.4789324 3.3323248 3.5797586 2.8644354 3.1841821 2.8175572 3.0308455 3.2229482 3.4005148 3.0449843 2.8243157 3.1609437 3.5251644 3.3835914 3.8189061 3.0945354 3.0339928 2.8669852 3.0051632 3.2987770 3.2490308 2.7364125 2.8967971 3.3422460 3.3113225 3.2865357 3.0330792 2.9084891 3.4357674 3.2905641 3.0144693 2.8543998 3.2238667 3.6108126 3.3907210 3.1646306 3.1377979 3.3473806 3.3261177 3.7281426 3.1798596 3.0146128 2.9765230 3.3874067 3.2880234 2.7600954 3.3789111 2.7782492 2.4158586 5.8388624 4.2555690 3.5313478 3.5326590 3.4452193 3.2578418 3.0163657 3.8617748 3.1317893 3.2819843 3.5361255 3.1646356 3.0477843 3.1061139 3.1524843 3.1195951 3.1622720 3.1588100 2.8351922 3.1690158 3.7147298 3.2897016 3.1087858 3.1433193 2.8091387 3.1645879 3.2020640 2.9914914 3.2373657 3.1607245 3.2002377 3.2148078 2.7960626 3.3385520 3.6987456 2.9576597 3.6180099 2.9177033 2.7639493 3.4294470 3.1117664 3.1973096 3.3427005 3.5827200 2.7811741 3.1596954 3.0260261 2.6080986 3.6078948 3.3249479 2.9700755 3.1145163 3.6414968 3.4451006 2.8521806 2.8830307 2.7927225 3.7541734 2.9692654 2.9401600 3.0659659 3.4204946 2.5568267 2.9573878 3.7575600 2.9839308 2.6451568 3.2208691 2.9787342 3.2631900 2.8733586 3.0473647 2.5154492 2.8870006 2.9461251 2.7590342 3.1619991 2.7657215 3.7067991 2.9789205 3.3811076 3.2771235 2.4340915 2.1847494 2.8020193 2.5830862 2.0777146 2.8268632 2.5379797 2.5864291 2.3290481 2.4108276 2.1125708 2.4484352 2.4958887 2.6149719 2.3852735 2.7494576 2.7621750 2.8400370 2.7720708 2.9906309 3.0350040 2.7844114 2.7472366 3.0668164 2.9502933 2.9200246 2.2626799 3.2156221 3.5729830 2.9087680 3.2990524 2.7950576 2.6505413 3.4388167 2.9425835 3.1379712 2.2327797 2.0138461 2.9930591 2.5911188 2.3070904 3.6568435 2.3522760 4.1215568 4.7804021 4.9911021 1.9291986 4.4027540 5.0148052 5.3213916 3.1277329 5.2135555 4.5762677 5.5936110 4.8173927 5.2963653 4.2577798 6.3098741 4.7529332 3.2958468 2.9306268 5.3265612 4.4607044 6.3878983 4.5493765 8.9999988 3.5060321 2.8485642 3.2176729 6.3078755 6.0381671 4.1543017 5.1791205 4.5811830 2.8782961 3.3661424 5.5070707 5.6774675 3.8963235 3.2738676 4.0416218 5.4157994 8.0884992 5.2644571 4.9999463 4.7685147 3.9125340 3.2148728 2.9564728 3.8087248 3.5357916 3.3198133 3.5033094 3.5957897 3.3232840 2.8768541 3.1908890 3.8274262 3.3735561 3.2928940 3.0870902 3.3809573 2.5640663 3.7816857 4.4216351 3.3102436 3.0956835 3.6094195 3.2238205 3.9202985 3.1169795 3.2234092 4.1705233 3.7313909 2.9906289 3.6969770 3.4239508 3.2537332 3.1554166 3.6395169 2.9272972 3.9521206 3.5768173 3.5316993 3.6249190 3.6048574 3.1180905 5.9953241 3.5968566 2.7602237 4.3588178 6.8542547 9.0000000 3.9616197 2.7734025 3.2482199 3.7422248 3.6384675 6.4153051 6.5530684 5.3821339 2.3583740 2.6830808 2.7697259 2.8616700 2.8948272 2.8256064 3.1364383 3.1487980 2.9130011 3.1778737 2.6999573 2.5264806 2.9500300 3.0839112 3.0982802 3.1178511 3.5398978 3.3792921 2.5996195 3.1478847 2.4937702 2.6581626 2.5422429 2.9525216 2.3366134 2.7927139 2.7524729 3.1370648 2.9926854 2.8552612 2.7860232 2.5556835 3.0436963 3.3199164 2.7685641 3.4268471 2.7978130 3.5087590 3.8820773 3.3055743 2.7126520 3.6557156 3.0694555 3.0277426 3.3884651 3.0499755 3.1155533 4.0710636 7.4916466 5.2768250 4.3118653 2.4194156 2.5194743 3.3703494 2.7566706 2.5601357 2.6890544 2.4567312 2.8385485 2.7788922 2.7525584 2.6821185 2.4824526 2.7421086 2.6809295 2.7057014 2.8508047 2.5005896 3.0545442 2.6516527 2.8155826 3.2475713 3.1665015 2.9918360 2.8789735 2.6635667 2.7646871 3.1809881 2.7917739 2.8003499 2.2390109 2.5111090 2.5829009 2.8614676 3.8279968 3.8279968 3.9691460 3.9691460 4.0567303 4.0108356 3.8458013 3.7270951 4.4155033 3.7458355 4.4099586 3.6406053 3.6406053 4.1954566 3.9657306 3.5785156 4.0617647 3.9719640 3.9719640 3.3902341 3.3902341 3.7673492 2.2296652 1.9053725 1.9053725 3.7167421 4.1573222 2.4698103 2.4698103 5.5906388 5.5906388 2.9126292 2.9126292 4.0506111 5.8215938 2.1710322 
COLSPE015820_KOG0278                                                                                                                                   3.1217558 2.8547537 4.7715448 3.0059658 2.8500557 2.9660920 4.9208184 3.0553593 3.1119136 3.4401582 2.4586512 3.3621952 3.0595199 3.3503945 2.8728458 3.9126081 2.8881042 2.9957738 3.1773441 3.8764915 2.8955934 3.5915427 3.0104625 3.0051435 2.9033701 4.2429825 4.5895833 2.8801255 2.6217159 4.4905059 3.9219408 2.2961231 2.9737199 2.8173232 2.3522643 3.5834169 3.4362882 3.3470642 2.9384496 3.3497356 3.0709745 3.7776349 2.8685603 3.1933520 3.2337138 2.4537153 4.2162038 3.1758594 2.7532729 3.1351690 9.0000000 3.7997507 2.4545602 3.4645416 3.0391969 4.0088855 2.6048413 4.7559519 2.4878411 3.0302741 3.1098913 1.7513536 3.1140383 2.1508903 2.8231043 2.6968642 3.4704267 4.4275357 3.3464139 2.4164327 2.1131349 3.5239160 2.5643050 3.0207134 3.3370729 2.9619685 3.1072801 3.0305325 3.1005231 3.0368190 2.6382155 3.6647013 2.9384589 2.7602721 2.8526364 9.0000000 3.3008823 2.5216799 3.4340890 5.1154043 3.4032962 2.2729536 2.4709992 2.4256536 2.4045436 2.7818492 2.3682293 2.8258659 2.5966428 2.7381414 2.2920512 2.6601979 2.3261678 3.0136766 2.6170191 2.5586927 2.4938161 2.7408594 2.8100612 2.5103741 2.9982497 2.6816387 2.9557779 2.3443987 2.5968110 2.6022581 2.7355938 2.5418348 2.2643589 2.5030250 2.6556202 2.5479365 2.7674964 2.8810005 2.9280582 2.8882349 2.5377498 2.9131481 3.1204017 2.7074798 2.3112713 3.1017128 3.4767663 2.5049795 2.2269476 2.4999861 2.0468149 2.0905608 2.5729863 2.1482138 2.0516036 2.8569900 2.5239757 2.2723392 2.0425481 2.2387782 2.6911027 1.8177425 2.4461506 2.6608412 2.0236416 2.0677224 2.3981732 2.6784520 4.0492499 2.2338420 2.0003441 2.1526928 2.4411675 2.5151254 2.4086569 2.4059142 4.0488367 2.2721114 2.6947334 1.9690482 2.4835585 2.1306327 2.2542861 2.4153624 2.7143789 2.3370093 2.3464163 2.4803962 2.4177493 2.6074921 2.7627329 2.0115830 2.7209217 3.1850140 3.6377834 2.7117879 3.9973725 3.6718949 3.1349129 3.7830144 3.3299260 3.4792606 3.3983401 4.0765647 3.3739908 3.5449402 3.8238429 3.2421829 3.4422769 3.1908283 3.0972215 3.7583718 3.0924018 3.5917879 3.6340537 3.9208720 3.4248962 2.8337745 3.8831890 4.0119631 3.3574243 4.3522043 4.0635373 4.0833276 3.9402542 2.7150929 3.2610110 4.7067179 4.1806761 3.1048862 3.9988151 3.1530786 3.9045263 3.2834352 3.0050349 3.4759580 3.8794117 3.2452319 1.7176398 2.3262555 2.9505567 4.1276632 4.4011006 2.3513183 2.6821798 2.3218121 3.8510858 3.7252451 2.9640649 2.2112656 3.4773392 2.6756398 3.0800694 3.7529202 2.1443674 2.2641312 3.4228221 3.3049337 3.0970831 2.0844547 2.5226735 2.1339319 4.1808218 4.0882533 2.3185362 4.8337980 2.4405302 2.4448922 4.0046756 2.5428437 2.6657169 3.4465777 3.3767147 2.6044746 3.3855887 3.5822706 3.8891977 4.3516407 3.8542626 4.0933105 1.4275598 1.3459416 1.3932470 1.3151892 1.4693160 1.4795389 1.2528750 1.5571968 1.1257573 1.5494118 1.3650127 1.5013831 1.6446071 1.3592528 1.5684320 1.2599054 1.5932630 1.2907639 1.3230311 1.6276068 1.5342166 1.3205318 1.1184346 1.6357298 1.4692049 1.7097054 1.3491547 1.6237417 1.6902029 1.6321180 1.4301643 1.6672172 1.3994666 0.8573233 1.6149996 1.3420503 1.5390494 9.0000000 0.1767167 4.0982436 0.4091214 2.7522269 2.0798081 0.0000000 3.2314836 3.2111106 2.6576478 2.6995743 3.8098987 3.1647098 4.2201920 1.9218093 2.0205456 3.3819502 2.0209526 2.4540560 4.0903275 4.1197521 3.3276640 4.7902969 4.9144256 0.0000010 3.7026616 2.6946209 2.1683000 2.4259153 7.2569969 3.3869894 5.0107227 4.6219197 8.1684052 3.0817791 3.3600142 2.5004537 2.8418284 3.5516674 8.6718599 3.8858598 3.7776008 2.9142894 0.9020030 2.3800766 3.2756019 3.3759089 8.8769240 4.3018307 2.7439311 3.2203929 4.4725698 3.1278512 2.7912761 4.2774334 2.7731862 2.4402030 2.2969818 2.6900775 2.4462844 2.1704708 2.4800694 2.7172922 2.7468292 2.5074903 2.5837859 2.7503501 2.5175246 2.4362726 2.1913219 2.7338560 2.2928887 2.6250437 2.1059801 2.3973749 2.5570251 2.5361743 2.2921797 2.4383628 2.3287907 2.6732770 2.5654331 1.9109860 2.9052151 2.5614391 2.4108529 2.4990261 2.3220634 2.7847740 2.0700412 2.4182426 2.5102486 2.9473675 2.3951207 2.5287998 2.7826402 3.0196543 2.6756327 2.5271673 2.6172260 2.6135125 2.0389613 2.4473492 2.9776932 2.1297917 9.0000000 2.7878537 2.7780867 1.6829939 2.6897187 2.2010582 2.0090561 2.4314963 2.7339627 2.9471126 2.3451108 2.3749826 2.9287965 2.9669996 2.4233238 3.0383547 2.6733596 2.4874421 1.8242257 2.2219106 2.5641078 2.5777267 2.6781737 3.0921067 2.6279642 3.8262332 4.3866241 2.7628898 3.0410725 2.6368529 2.5058514 3.1054539 2.9207581 2.1625558 2.2499549 2.5084876 3.0100152 2.3582229 2.3257077 2.0964462 2.6382080 2.0420895 2.3783687 2.0380982 2.1019488 2.0396092 2.7999815 2.3680653 2.1865774 2.5409032 2.3325211 2.1757338 2.7736824 1.9417931 2.6962502 2.2365199 2.6795446 2.8434611 2.2418279 2.5493501 3.0527376 2.4447872 2.9323675 2.1599476 1.9240806 3.9880825 2.5784828 2.7746133 3.0749699 3.3999173 3.4122791 3.0374946 2.5718785 2.3083501 2.5041311 2.6323064 3.3016987 2.4601889 4.2551010 4.4685270 2.8462922 3.3659106 2.9650510 3.0713745 2.2392448 3.1861440 8.9999983 3.6874185 2.2935345 2.0708747 3.3070306 3.6818688 2.9344030 3.0340171 2.7506096 3.2444653 2.3133834 2.6267202 2.6854709 3.0488021 2.7933351 2.9941231 2.9455122 2.6350173 3.1185866 2.8115203 3.0409163 3.3720638 3.2791448 2.7008221 2.1710049 3.0498409 2.7762763 2.4735993 2.5531040 3.6250983 3.0457420 2.5808320 3.1374816 2.4869259 2.7454115 3.3100519 2.4869259 3.5368344 3.1453527 3.8689071 3.8408881 3.8619312 4.0589777 3.8091836 3.4276529 4.2159153 4.0836725 3.5874254 4.1539965 3.5664568 3.6208111 3.4594435 3.6203189 4.0010459 2.9959711 3.4171879 3.3308572 3.4505635 4.4762072 4.3425584 1.4189778 4.2542555 3.8830555 3.9751993 2.8246738 4.0885326 3.0819383 3.9881246 4.0659225 4.6025958 2.9473094 4.0161143 5.7579255 4.3711335 9.0000000 4.1892890 5.1055691 2.8909507 3.0993869 9.0000000 4.1820141 3.5675384 7.6294708 9.0000000 7.6856493 3.3086373 3.0257572 2.8055582 3.4916513 3.0784861 3.2314248 3.1372493 3.0820209 2.9044295 2.8114053 3.1444938 2.9657350 2.8879493 3.0328582 2.9562012 3.3615581 3.2282509 2.7542199 4.8160806 2.5878768 3.5438592 2.8227897 2.6923666 4.0826400 3.3673624 3.0879384 3.2420628 2.8539310 6.6956659 2.2802822 3.0392610 2.7060904 3.5320971 3.0134662 3.6063582 3.8831229 2.6600541 2.9981177 9.0000000 2.5532080 2.6937022 2.7190202 3.1448355 2.8441496 2.2046877 2.2589430 2.8250567 2.7901208 2.5785808 3.1750255 2.6574282 2.5195792 3.3424699 3.4640414 3.2963708 3.2151069 3.0818663 2.6759374 3.0264876 3.2852999 3.2067584 2.9267840 3.2097121 2.7936224 2.7868954 3.9910118 2.6139282 3.3447214 3.3339125 2.7496023 2.7851610 3.0240353 3.4156727 2.9137588 3.1693612 4.2198601 3.1913676 4.1391789 2.7317880 2.7381999 3.1880492 3.1619555 4.5156485 3.9360790 3.0272207 4.0750118 9.0000000 3.5282089 3.7865928 2.9324730 2.4050256 2.4938342 3.4898825 2.7730948 3.6011552 3.5904780 2.7875755 2.5570470 3.0112074 2.8149050 3.1729640 2.5446847 2.9498516 2.2974710 2.5788145 2.9960533 3.1305052 2.9939840 2.9183093 3.4083467 3.0233157 2.4425045 3.2860525 2.6643195 2.8719984 2.4180312 2.9073549 3.2927767 3.1608264 2.7955182 3.0776038 2.8524731 2.9540728 3.2075048 2.9573699 2.9250621 2.7964449 3.0979656 2.7184955 4.2030805 2.7947326 9.0000000 2.7710271 2.5286128 2.1697276 2.0522161 3.0419688 2.7852492 2.4669149 2.4300621 2.5975411 2.8173978 3.0333572 3.1729016 2.7795618 2.4279343 2.3741307 2.3280467 3.0973642 2.3762602 3.2967457 2.5582070 2.0313896 2.9199271 3.1503012 3.6515184 3.3323067 1.3170482 2.2302889 3.0865042 2.9785781 2.3242784 2.6798796 2.4705027 3.7713972 2.5112770 2.6959184 2.6088022 3.0361185 2.6355463 4.1360822 2.4820516 3.5265972 3.7004766 2.6571791 9.0000000 2.8606033 2.6203400 2.6291890 2.4725933 2.7962076 3.0362610 2.7838592 2.7453970 2.5454279 2.7220893 2.8983948 2.6693973 2.2276760 2.4126950 2.4858351 2.6054025 1.8189991 9.0000000 3.4478134 7.1594312 3.4947389 9.0000000 2.7997282 9.0000000 9.0000000 9.0000000 9.0000000 4.8914064 3.2406295 4.0811725 5.2750872 3.2774204 2.2971681 2.5296089 2.4017388 2.6875413 2.5163501 2.6339294 2.2749628 3.1038175 2.1901995 2.5721344 2.2641557 2.3463448 2.2664344 2.7585284 2.2604703 2.7082754 2.1080441 2.3530227 2.0284458 2.7442772 2.6475733 2.7562025 3.4154121 2.5979363 2.5492972 2.0669718 3.1433514 2.4502891 2.6041480 2.9746077 2.1711219 2.5058408 2.7863475 2.2558014 2.3833354 2.3656430 2.7734138 2.5577524 3.0481104 2.2404348 3.2231510 3.1706732 2.5563288 2.6562319 3.3897421 3.2370134 2.7951210 5.8710233 1.7935558 9.0000000 2.8101512 2.7559583 3.4449521 5.2793054 4.7559005 4.2294956 3.3172223 3.4028292 2.5301858 5.0553274 3.7885472 3.1421877 3.8205972 2.7795405 4.1157827 1.5690410 9.0000000 2.4904270 3.9914084 3.0152551 9.0000000 3.2670933 9.0000000 9.0000000 9.0000000 2.3740091 2.4380899 3.8846027 7.7234581 4.0789410 9.0000000 4.9440752 2.7466571 3.0317731 4.7232909 3.8336159 2.7418323 1.8874409 4.2361474 2.4407369 9.0000000 9.0000000 3.5518394 2.8509262 2.1632416 3.3202359 2.9987889 2.6642350 2.5653710 2.0612997 2.6615748 2.9117587 2.5375416 2.8160928 3.2751497 2.7559135 2.8986595 1.9359645 3.2119143 3.3695964 3.2431013 2.2535917 3.0043946 2.4596437 2.9548001 2.6695617 2.5319812 2.3750083 2.2157475 2.7557485 2.8922782 2.4014601 3.2597665 2.6143320 3.5775395 3.5978801 2.8656579 3.2508948 3.6284838 3.2020465 3.1504228 3.0463020 2.9688094 2.8643635 2.7057866 9.0000000 2.8654785 2.8858561 3.6448561 4.7183413 2.7945056 2.5715216 2.6907662 2.9395360 3.3470241 2.3850951 1.9552825 2.8693914 3.5181691 3.5429761 2.4498860 2.9105627 2.7205141 3.4132607 2.6320270 2.5430104 3.3329171 2.6612959 3.1338612 3.7445847 2.7435057 2.6556240 4.1180024 9.0000000 4.1340071 3.6324851 2.8155009 5.1722022 3.9157645 4.9098315 3.8496101 3.3368363 2.9503326 2.7589092 6.5417004 6.1675678 3.3705792 3.3668361 2.4611828 4.7158850 2.8130879 3.3458840 3.8876679 3.0169779 3.1926201 3.2627816 3.4019469 3.6462968 2.5773144 2.7201642 3.3318667 2.5899450 3.3318486 2.8771893 3.6376451 2.7977121 3.0306823 2.7731448 3.2135837 2.9793489 3.4087479 3.2154123 3.2795631 3.3987985 3.0483664 3.0333772 3.3253757 2.8108982 3.3367367 3.0253365 2.9784037 3.3185405 3.2555961 2.7249734 2.6346898 2.9919212 3.5897611 2.3707718 3.0547816 2.3654611 2.1472885 3.2521751 3.3446737 3.0797317 3.2794638 2.3886156 2.5171158 2.6789768 2.2894350 3.2802292 2.5912116 1.9746058 2.3914069 2.3521744 2.5882806 2.6915166 2.5165021 3.3499256 2.7491331 4.3686783 3.3907642 2.3855785 2.9596562 2.3164108 3.2734306 2.4886936 2.7450269 2.5786340 2.9083014 3.2858411 2.8297005 2.7567051 3.3881510 4.0655097 2.7833137 2.6085300 2.2378292 2.7252625 2.7092999 2.3444225 3.1295626 3.9473129 3.6403375 1.7638736 3.1951053 2.9381842 3.6079317 3.3523196 2.8056495 3.5587059 2.8722094 3.1053105 2.9295292 2.8516272 2.8369636 2.9507133 2.6767276 2.0970632 2.7533192 3.1474807 2.7074525 2.3089441 3.0628370 2.8426496 2.8643464 2.6033248 2.5176040 3.4054830 2.3764261 2.6442581 3.7172559 2.9390066 3.3184098 2.3120802 2.6133270 3.8121213 2.9597350 2.7460654 2.9741375 2.5912922 3.0504327 2.5166546 4.2131950 2.5471453 3.1133492 2.8909345 3.3686289 2.7220397 3.4237341 3.2387330 2.5469195 2.9193326 3.1689503 3.0672263 2.8985220 2.5279435 2.5683597 4.2038203 2.8747234 3.2003971 2.6154828 2.7503322 3.3268861 3.6510015 9.0000000 3.2364176 2.7713427 3.2777092 2.9505611 9.0000000 2.9368131 3.3990825 2.8048882 2.7209766 4.1819792 3.6061007 4.1710889 3.6972560 2.9751865 4.7222396 2.6927784 4.1842468 3.8334383 2.9535642 3.8288938 5.7354317 3.8053796 3.8678501 2.7326963 4.0815952 3.4382785 2.9408790 2.9879595 2.5086643 2.9348480 2.7961014 3.3909390 2.6702175 2.7371341 2.4364726 4.2505026 6.4115887 2.9995232 9.0000000 1.9916575 3.9243401 7.6156678 2.9186527 2.0960710 2.5942999 3.8104533 2.5211284 2.3446497 4.4548812 5.3426663 3.6717772 6.9835297 4.4516955 5.9226071 3.7282245 9.0000000 5.4865065 9.0000000 5.8525185 9.0000000 5.8672925 9.0000000 4.0137845 9.0000000 9.0000000 3.3996054 5.0797306 7.9350529 5.7368142 4.0578318 9.0000000 9.0000000 9.0000000 9.0000000 6.8942560 5.3833779 9.0000000 3.2136537 3.5283382 9.0000000 9.0000000 7.3907610 3.5834190 7.1460741 9.0000000 9.0000000 5.1954249 9.0000000 9.0000000 7.3462177 5.0413159 4.4347478 4.3547745 9.0000000 9.0000000 9.0000000 7.7283526 9.0000000 9.0000000 9.0000000 9.0000000 9.0000000 7.2618387 3.6218957 9.0000000 9.0000000 9.0000000 9.0000000 4.5873698 6.7170394 9.0000000 9.0000000 2.8281550 8.7955823 9.0000000 1.6168472 1.4811466 1.3938709 1.8354744 1.4920780 1.5722520 1.5891538 1.5696965 1.6441160 1.4287325 1.5073500 1.4654758 1.9609776 1.5612262 1.7404464 1.3636645 1.6289483 1.6686280 1.7938334 1.6114046 1.3034538 1.6166749 1.3754689 1.5285039 1.5212275 1.5554761 1.3881533 1.5293682 1.5536449 1.5301031 1.2526720 1.7911096 1.8802811 1.5875267 1.8717876 1.8340440 1.3827470 4.3385294 1.4385457 1.3411155 1.8248970 1.4546179 2.1109137 1.7708697 1.8232027 1.8910204 1.6441777 1.6698912 1.6477563 1.7941522 2.0914163 3.6039605 1.6846487 2.0538252 3.5105546 3.4178687 3.9519100 3.9213181 4.0615088 3.6540884 3.3906648 4.2464269 4.2919059 3.7862422 4.3790591 4.1778467 4.0051751 3.4693787 4.4333358 4.0458827 3.7283483 4.9526986 5.0654346 4.5025253 4.5333541 3.9985671 3.1069584 3.4581198 3.4019650 3.2195004 3.2895007 3.4274284 3.7036632 3.3151672 3.0892779 3.5496366 3.5485957 3.5542011 3.4750735 3.4305329 3.7781901 3.3899044 3.1927083 3.4294704 3.2508415 3.6945320 3.8870485 3.1541121 3.9570829 3.4590887 3.2708585 4.3163967 4.0143049 3.6977216 3.8863170 3.9227605 3.2401228 3.6116748 3.4197047 3.7388702 4.0646032 3.6803756 3.6352047 3.7265550 3.5374890 3.1231804 3.7585587 3.2863201 4.3428228 4.0806957 3.6694973 3.3711407 3.4378603 3.9620032 3.2080492 3.3358294 3.2989122 9.0000000 3.5601817 4.6037188 3.6818675 3.3959694 3.8181889 2.6956378 3.5819470 2.7981842 3.1305421 9.0000000 4.1779985 8.9999983 9.0000000 5.7876412 3.7602708 1.5207806 9.0000000 9.0000000 3.5110409 1.8212756 9.0000000 1.5987209 3.7675032 9.0000000 2.4678347 9.0000000 9.0000000 3.0549263 2.0240115 4.9841415 4.1603379 3.9429468 3.9725548 3.0526941 3.8602256 3.8421733 3.6370686 2.3717629 2.0234425 2.0880599 2.4224901 2.8053049 2.4254469 2.4064304 2.9295435 2.1998820 2.1231423 2.2907736 2.2269749 2.2079261 2.1432454 2.7133869 2.0197164 2.5956701 2.2417146 2.3366864 1.9138574 1.8185572 2.0464092 2.1493798 2.1767548 2.1662580 2.0350534 1.9514092 2.5897346 2.1799129 1.9639457 2.3865789 2.6361403 2.1271814 1.8216534 1.7780585 2.7728167 2.0295106 3.4041836 2.6798491 1.7592655 2.9633827 3.6137680 2.0715312 2.1001599 5.3064024 2.7226293 3.8141265 2.6300449 9.0000000 3.2842320 4.4567416 4.1115609 4.7266200 3.7988018 3.3339739 3.8823377 3.1499967 3.4215314 9.0000000 3.7683153 1.8835319 4.7726980 2.9018579 3.2193123 1.8212756 4.2385336 1.8212756 4.8552251 9.0000000 1.8212756 6.6213683 3.2803276 9.0000000 2.6289597 3.3950900 8.9999989 4.3152553 9.0000000 4.0166170 9.0000000 9.0000000 3.7698153 3.3715568 3.8290806 4.0077420 4.0347597 3.2147121 3.4723312 3.2311341 4.2362880 3.4725411 4.5973025 3.9440777 4.2734086 4.1566648 3.4522060 4.7703184 4.1106891 3.4289931 3.6126662 4.4570204 3.6893618 3.4304359 4.1217069 3.4301869 6.8358508 9.0000000 3.7411442 3.7257692 5.4162101 3.5992969 3.7889761 3.3172252 4.6980757 4.0217835 3.4081157 3.7553085 4.5213876 9.0000000 3.9753599 2.8341369 1.4324758 3.1394732 3.1870334 4.7775253 3.1219224 3.4672273 4.2402710 3.7260894 9.0000000 5.5375268 3.8098717 9.0000000 3.9451025 3.2777474 2.6810225 4.9008416 9.0000000 9.0000000 9.0000000 9.0000000 3.9965913 9.0000000 3.6021443 9.0000000 8.8829107 9.0000000 9.0000000 9.0000000 9.0000000 9.0000000 4.3389266 3.1854977 9.0000000 9.0000000 9.0000000 3.9785684 9.0000000 2.5752408 9.0000000 3.7226218 3.1067257 9.0000000 3.3705643 9.0000000 2.9112302 2.7058115 2.6554059 2.8847017 2.9021573 2.8756032 3.2845360 2.9954358 2.8209245 2.7738478 2.9137602 3.2222504 2.8774312 2.7971296 2.9760024 2.9136213 2.9741920 2.9678037 3.1991037 3.3122171 3.2225367 3.3486158 3.1455241 2.9846476 4.0170366 2.8190543 3.0351385 2.8679537 3.2041394 3.3275227 3.0112269 3.0024616 3.1380927 3.1781571 3.0261690 3.6808710 3.3845010 3.0773359 3.3464420 3.0345774 2.8515828 3.6055020 2.9142731 2.7425520 3.0019458 3.6535840 3.9458151 9.0000000 9.0000000 0.8879896 9.0000000 9.0000000 9.0000000 9.0000000 9.0000000 6.0307120 0.9531920 5.2162131 3.2747974 9.0000000 2.5950495 3.0315662 2.4815043 3.3741702 3.0791008 3.3676804 3.2312587 2.6466275 2.9909332 2.8826394 3.3272513 3.0048533 3.0338178 2.8247323 3.0125063 2.9604580 3.2888164 3.0056565 3.2490856 2.9885587 2.6522610 2.5772399 2.9494888 2.9970053 2.7500662 2.6757200 2.7990914 3.1071175 2.9272321 3.0847704 3.5298093 3.2503052 3.4945269 2.6897695 2.6309821 3.1141733 3.7415587 4.0276298 2.4835365 4.1457157 3.1317200 3.7591722 3.0134463 3.2345161 2.9556022 3.6231714 3.6414011 3.7808803 2.5716085 3.8417115 2.9277541 2.5297114 2.9431740 3.7735001 2.4650739 2.1549305 2.6186704 2.3987226 2.9425213 5.5261732 2.3791296 2.5356612 2.1047928 2.3265513 2.5957125 2.1182961 2.0668684 2.2416402 2.6891101 2.9099316 2.9048984 2.3881046 2.8387949 2.2304542 2.0856597 2.9295169 2.4643066 2.6882249 4.6776377 3.7156711 2.6845300 2.3285325 2.6870576 3.0794153 2.6921558 2.6701664 2.9473436 9.0000000 3.2744572 2.9434975 3.3796698 2.7569006 3.1261882 3.0604364 3.0337478 3.1665723 2.9701305 3.4391320 3.3671754 3.4033052 3.7518504 2.9872774 3.0044479 3.3142975 3.1132883 2.8176954 2.8836221 3.3044571 3.0827554 2.7391551 2.8789522 3.2773282 3.2461135 2.9679612 2.7656286 2.7566606 2.8042083 2.9281226 2.9632696 2.8346078 3.3252807 3.3387312 3.8248535 4.5092760 4.2378860 2.2445451 2.2492885 3.6459842 9.0000000 4.1004818 3.2414204 2.9049922 2.7268784 9.0000000 2.7939327 9.0000000 3.3179181 2.7925289 1.7732601 2.8870975 4.4227105 2.9958863 3.3282069 3.8053760 3.8749839 2.5416552 2.9386258 5.6302593 2.6032936 2.2559926 3.3530834 2.9633316 3.8863320 4.7396005 3.5146136 3.7855678 9.0000000 3.4693938 5.0013544 5.0313178 2.7634061 3.0130378 1.8982320 1.0726696 9.0000000 3.4922023 5.9946213 2.8499862 2.6914504 6.9227640 3.3778773 9.0000000 2.8653242 3.0569010 3.9375647 3.3484117 3.8338353 2.6482757 2.9130550 4.5485351 3.4379836 3.7688046 9.0000000 6.0188618 2.2229576 2.3886054 2.7025180 2.6183265 2.3018376 2.2487173 2.4482804 2.4134414 2.4012331 2.4155757 2.4145118 2.3106772 2.2440252 2.4421645 2.5639111 2.5215818 2.5617674 3.0341057 2.1991022 2.4847904 2.3772274 3.1322505 2.5115332 2.4122383 2.3523142 2.3847216 3.0524491 2.5207004 2.6128943 2.3121586 2.4364875 2.3633305 3.0937522 2.7873082 2.9401435 2.2325937 3.5669836 2.6084684 4.4352515 2.5195872 3.9773777 4.1559540 4.0487943 3.3269953 3.7010586 4.2202505 3.5714669 3.1017793 3.7612229 2.7662006 4.6276824 4.0215768 4.8521278 3.4365082 3.3380369 3.8012637 5.7698396 3.4266411 3.0033350 2.9703170 3.6071989 3.6080645 3.7468002 4.3458854 3.8399505 7.6749578 3.3415899 3.7550622 4.1000020 3.6516974 2.5123770 4.3355609 0.9386298 5.2936613 2.9284518 3.7334146 3.9731154 3.3911004 6.2941617 4.8305724 3.2029556 3.1830269 4.1673363 2.7784892 2.2206542 3.7202448 2.6926265 2.9328738 3.1687313 2.9110812 3.3261600 2.3013882 3.2031325 3.3707879 2.8204216 3.3336225 2.8439486 3.7593424 3.1622905 3.3063968 2.9331655 2.5660902 3.0254289 3.4525888 3.0569519 3.1419419 2.7330385 2.8798013 2.6670120 3.2934229 2.7589055 2.5800371 2.6744956 3.3765707 2.7569014 2.8019250 3.1743136 2.9624019 3.4316980 2.8033027 3.3484807 2.4837078 2.9713633 3.5085666 2.8911786 2.6714890 3.5471793 4.6809214 3.1080440 3.2200558 3.0312066 2.9837941 2.3397148 2.9078448 2.6871179 3.1988071 3.7033841 3.6089727 4.4137747 2.8102323 2.0953154 8.9999984 9.0000000 2.3284456 2.0717307 1.8026209 2.3859043 2.2796286 2.0983265 2.1864839 2.4714317 3.1875796 2.6232886 2.2603402 2.2761325 2.1407800 2.1077347 2.9233484 2.6491089 2.2668443 2.5466709 2.6154492 2.7812447 2.4805927 2.1742052 2.0041381 2.8705013 1.8467449 2.3954522 2.3650763 2.2860065 2.9821283 2.7206260 2.5290014 2.0945683 2.3934715 2.7144850 2.6752087 2.2739410 2.6203010 2.7136657 2.0938916 2.6722064 2.4614814 3.0908001 2.6058948 2.6018502 2.2186188 2.0287654 3.0262713 2.6218732 1.9986158 2.4857794 3.1937342 2.5761915 2.4712673 2.2734941 1.6926591 2.4825642 2.8296997 2.7917022 2.3967437 2.9065622 2.5354776 2.0523715 2.5840133 2.7372296 2.3641519 3.0429053 2.2866276 2.5789360 2.2455967 1.9764371 1.9778871 2.4290295 2.3334323 2.1974825 2.4470158 2.8033454 3.0790416 2.4858549 2.3888052 2.2756212 3.3159179 3.5409026 3.0461259 2.9076370 2.7400313 3.3293706 3.4304461 2.7650302 3.2142573 3.1085295 3.2537027 3.8056710 3.0776752 4.6789291 3.1670600 3.6303559 3.3157126 3.3307155 3.0783758 3.4598243 3.6199298 3.1732820 3.4586366 3.2187129 2.9235900 3.6006375 2.7490605 3.1625857 9.0000000 3.2224606 4.7460713 3.0426866 4.5145704 9.0000000 9.0000000 2.8432461 1.0910043 9.0000000 2.6130808 9.0000000 3.2459013 3.8338144 2.9161635 9.0000000 3.4847686 3.8280984 0.0000010 4.0148760 4.3909556 3.3651366 2.2683527 4.2389537 4.6690835 3.0270805 5.0879226 4.6821012 4.0502002 2.7735207 3.9560823 3.5185981 3.0228211 4.6954749 4.5495881 3.2762827 4.1710424 5.6837735 9.0000000 9.0000000 9.0000000 2.9194432 4.0768728 9.0000000 2.2477076 4.3495673 9.0000000 9.0000000 9.0000000 3.4481805 9.0000000 9.0000000 9.0000000 6.1026992 5.7324771 5.7782528 3.0338794 9.0000000 5.3343510 4.9544736 4.0728688 7.3160566 4.6936881 4.9391662 4.1206442 4.8171339 5.1432190 4.3063096 4.0756661 6.7059722 4.9907968 4.0529936 3.9764549 5.7435037 3.8490522 4.7002900 8.1485794 4.7987937 4.1387341 5.9731910 4.4526648 5.1700662 4.3679863 4.6997401 7.4600001 7.7733523 5.7006266 6.0964773 3.7666658 5.2167843 2.9573229 8.6203942 4.1601806 6.0060349 2.6073588 4.7075148 4.6758977 3.7154231 2.5734102 9.0000000 9.0000000 9.0000000 8.6950397 8.9999983 9.0000000 5.2555401 9.0000000 4.7099447 3.6875895 8.9999981 5.2232718 5.0538754 9.0000000 1.7121793 3.2456522 3.4117512 3.4280777 3.6383708 3.4535580 3.9227007 4.0904121 3.3541115 3.9160221 3.1732329 2.5412448 3.0077853 3.4041077 3.4427896 3.4629568 5.5085769 3.5909615 3.2500513 3.4038717 2.7244856 2.9354682 2.2162846 2.5432933 2.4427721 2.7361404 3.1374523 3.2502682 2.3909418 2.8429117 2.9121508 2.3581279 3.1516039 3.4244914 3.9369731 3.6686509 3.1900605 3.8069612 1.8171275 3.9939449 3.6058667 4.2093513 7.3742542 3.6504464 4.7428600 3.5084025 4.4768607 4.1574501 7.7708352 8.9999986 6.8902098 3.6281075 3.3832428 4.9849257 3.9253172 3.5615572 3.4762384 3.0752599 3.6934298 3.2792587 3.4526551 3.7534109 2.8276209 3.4008040 3.9291221 3.5699031 3.3954942 3.2340238 3.7314265 3.1841060 3.4801173 5.5732150 4.3170193 3.5376163 3.8745772 4.2297779 3.9534583 4.1122914 3.8811696 2.3704875 1.3366690 3.1527916 2.8473243 2.2411261 3.4734354 3.4734354 3.4734354 3.4734354 3.6392873 3.3342213 3.3383581 3.5044449 4.7735332 3.3208920 4.0950445 4.5494185 4.5494185 4.0950445 3.8370887 3.8379095 4.7472053 3.5013384 3.5013384 3.6243281 3.6243281 3.0743036 9.0000000 2.6841164 2.6841164 3.7458423 3.1665952 2.8890272 2.8890272 7.1863727 7.1863727 2.7873625 2.7873625 3.5013384 5.6706277 1.4273741 
COLSPE014655_KOG0278                                                                                                                                   2.5480246 3.0303043 3.5418089 3.0768370 2.7841132 2.7331829 3.3142316 2.8207905 2.1826195 3.0487469 2.1215914 2.1821353 2.0454355 3.4289702 3.3672431 3.2267620 1.7496730 2.0483950 1.7338201 3.2482436 1.7820564 3.0121297 3.0751874 2.1656446 2.5067511 2.9123187 2.9853511 2.2126175 2.7809217 3.1199411 3.0678715 2.5420536 2.4078281 1.6418477 2.8618560 2.7851330 2.6371991 2.3468353 1.8389195 2.8732934 2.8361821 2.7118250 2.8257013 2.1384888 2.1907038 2.4378876 2.2930360 2.2585494 2.1203197 2.6292437 2.1942842 1.9768427 2.3720375 2.3421967 2.2850063 2.5099412 3.6083462 2.5540917 2.7307198 2.5547750 2.2924944 2.0872251 3.5802612 2.1999748 2.5822817 1.7475983 1.9127943 2.8104338 2.6445163 2.1761223 1.9007896 2.9707065 2.0978661 2.3808504 3.1755590 2.5921252 2.4480617 2.3196401 2.1722387 2.9754221 2.5530843 2.4102108 2.4715132 2.5920857 3.0204183 2.1758250 2.1411976 1.8867496 2.8226502 2.1897184 3.0028665 3.2798742 3.6304115 3.2743708 3.4028011 3.2794367 3.2804587 3.0402388 3.1060124 3.0539262 3.8158084 3.2938085 3.0866669 3.5079441 2.7808574 3.1538804 3.4897967 3.3570600 2.8105111 3.1591989 3.0333648 3.1389717 3.1110585 3.6620036 2.8911505 3.1836759 3.2896690 2.9552023 2.9553679 2.9825666 2.1804832 3.4744053 3.2082592 3.3682957 3.1924362 3.8554567 3.6858809 2.7530453 3.0802291 3.2894803 3.2213231 3.7714049 2.6390713 3.1999502 2.7472770 2.3090908 2.1114052 2.1972284 2.2579227 2.4026166 2.5424238 2.3693823 2.1788490 2.3270184 2.6323572 2.9873143 2.0034876 2.1051488 2.1075554 2.5081516 2.5549728 2.2476156 1.8334031 2.0844993 2.9466039 2.1702899 2.3145778 2.2956429 2.1410895 2.5133406 2.1065279 1.7481063 2.4823350 2.7444955 2.9657307 2.1273079 1.9995130 2.2446301 2.7819514 2.4342759 1.9541444 2.3109520 2.0172278 2.6320855 3.0200048 2.4383857 2.2619741 2.4387915 2.2958778 2.6553319 2.6820681 2.6737303 2.6962455 2.7822757 3.1924658 2.6637402 2.5960623 2.8764544 2.7420245 2.7771275 2.8785101 2.6144970 2.8535297 2.6904390 2.2332936 2.7528401 2.3241533 2.4212974 2.6713888 2.7978465 2.5948296 2.8918352 2.9397481 3.0117601 2.9970272 2.8851839 2.8995576 2.9162606 2.4950512 3.1372118 2.9104691 2.9928157 2.7927310 3.4558366 3.0360290 2.5731078 2.7244387 3.1330620 2.9996761 3.0735276 3.1527738 2.8135275 2.7102991 2.6320700 2.6127707 2.7461825 2.7487827 2.9870743 2.6725376 2.3208780 2.2188182 2.6493188 2.7393982 3.2865368 2.8629491 2.8388944 3.4401579 2.4165192 3.4309900 2.5160863 3.0412234 2.6657283 3.1827753 3.0674223 2.8460137 2.1385728 2.7099087 2.6675199 3.1123436 3.0062296 2.7573221 2.4169823 2.4054834 2.6103221 2.6324854 2.7843368 2.6584460 3.2235690 3.0136033 2.7169793 2.2679580 3.1460498 2.7792603 2.6258588 2.8901164 2.6989308 1.9757702 1.8897911 1.7258476 1.9434263 1.9957289 2.1405480 1.8851833 1.9744271 1.9890092 2.3871763 2.1495955 2.0568670 2.2388414 2.0323275 1.8825506 2.2419373 2.2427497 1.9145441 1.8809504 2.2301068 2.0734644 2.1541945 2.1241244 2.3640164 2.5426083 2.1854731 2.3182450 2.4274281 2.3596137 2.2330502 1.8601111 2.7003197 2.1012150 2.6097078 2.1525190 2.0096923 1.8696612 2.4949056 2.4954227 3.8973603 3.4509318 3.5889657 2.8085684 3.2314836 0.0000000 3.4861095 3.5908272 2.3729469 2.1437312 2.6494972 3.3070569 4.2705742 2.7888339 3.6943515 4.9698535 4.4381230 3.4861508 3.1625055 3.5954867 4.1652209 3.3180025 2.5881182 3.5050144 3.6822906 4.3208956 3.8626301 3.5376795 4.5027471 4.0510324 2.5492824 3.7546229 3.5927991 2.9823387 4.0011889 3.8398574 3.0429726 3.3560346 3.5793169 3.4970654 3.9648532 3.4673640 4.0980936 4.7224427 3.6304446 3.7952295 3.4046767 3.7304441 2.6348915 3.1889193 3.1459081 3.8754251 3.3996127 3.8731403 2.9067805 3.1828675 3.1355215 3.3053896 3.6398689 3.3561842 3.2100637 2.7917993 3.1782027 3.1335790 3.5739577 3.1825644 2.9531517 3.3949920 3.3605389 3.2629067 3.0621276 2.9197413 2.9186118 3.1155136 3.0408003 3.1970304 3.1399262 2.9576292 3.5881561 2.7184938 2.7914453 3.1517236 2.7097381 3.0788392 3.0389033 3.1359235 2.9610655 3.3297856 2.8526500 3.3153545 3.3463377 2.9242873 3.6093353 2.6784742 2.7429589 2.8869487 2.8517268 2.8129719 3.7094832 3.1203264 3.1114276 3.0555752 2.9837022 3.0839350 2.9963737 2.6030785 3.0296663 2.4399477 2.8948743 2.2709959 3.7396519 2.6253395 2.6866956 2.1666615 3.1455729 2.8817398 2.2736493 3.2535632 3.1860298 2.3080679 2.1360041 2.6294810 1.8869005 3.3399684 3.3860740 2.6180797 2.5588328 3.4675062 3.8319066 3.8288838 2.9727207 2.8504653 1.8513909 3.2520163 3.1162259 3.1162259 2.5962430 2.1728967 2.2789629 3.2549005 2.5320488 2.6027168 2.7041840 2.3376112 2.3717829 2.7305133 2.4514335 2.4218195 2.3288963 2.5252836 2.4580444 2.7006688 2.1517063 2.7647385 2.3928783 2.7473850 2.3933553 2.6813737 2.9471717 2.7299943 2.4278185 2.8074697 2.5139048 2.5434731 2.7443921 2.6359923 2.6564629 3.1793769 3.1913557 2.2248343 3.3597264 2.4290046 2.9704253 2.8039731 2.8575295 3.1014169 2.5709119 2.3834101 1.9863888 2.6652995 2.9812600 2.1772815 2.2921917 2.3715728 2.2072269 2.0762858 2.1680956 2.5465263 2.3572526 2.7193221 1.5388196 2.5438793 2.5740493 2.7745802 2.1262569 2.5057602 2.3871730 2.6655286 2.1772416 2.4087071 2.7886724 3.3947872 3.3469308 2.6404096 2.6112153 2.4154202 2.7838380 2.6180529 2.5927610 2.4539762 3.0942668 2.7726809 1.6800858 2.7227217 2.6297618 2.7839504 2.9815450 2.4032384 2.4627495 2.7133925 2.9594078 2.5120995 2.8852719 2.6923100 2.7424420 2.8852719 2.7452418 2.8698545 2.6556432 2.5567779 2.8796190 2.5699678 2.6754589 2.9177542 2.6439679 2.5980995 2.9031140 3.1117349 2.9312859 3.0062578 2.6977074 2.7518040 2.7221430 2.6245069 2.9302339 3.1175093 2.3751607 2.7793412 3.0618354 2.9245630 2.4455209 2.8942999 2.5570258 3.3071235 2.5900434 2.8705231 2.9445744 2.9190563 2.7491367 3.1176600 2.4418249 2.5284774 2.7737453 2.7507866 2.9785567 3.5463421 3.0824322 3.9134851 2.7996225 8.4288926 4.4347924 4.2984118 4.3252592 5.2155517 2.7610617 3.1980378 2.7376183 2.5678583 2.2787148 2.8071905 2.5940561 2.5845202 2.9984562 2.9404938 2.6288381 2.3606828 2.4725146 2.3704348 2.4615954 2.3897526 2.3853840 2.3701018 2.9105754 2.7744306 2.0787778 2.6387429 2.6799778 2.5998838 2.5818423 2.6674803 2.5167923 2.3688642 2.5353551 2.9392278 2.4958913 3.1752831 2.6809780 3.7031392 2.7255225 3.1432148 2.2088541 2.2688262 2.7336482 2.5543883 2.1654784 2.2874400 2.3019441 2.5669404 2.2639168 2.7069856 2.2954720 2.0286688 2.7258371 2.3982180 2.5677249 2.2219218 2.7835451 2.6488298 3.3228326 2.2533977 2.4251954 2.1714653 2.4063598 2.1356469 2.1432222 2.5536473 2.3176824 2.3690781 3.1220525 2.5135946 2.3435919 3.3411284 2.2705498 2.7926945 2.9653549 2.4525545 2.5932660 2.5994292 2.6242178 2.4536217 3.1983180 2.7543940 2.8792710 3.0649510 2.9518650 2.2310626 2.3597830 2.5730098 3.2234157 2.4844172 1.7416521 3.0810178 4.4267700 2.5273150 2.2954840 2.7852083 3.3587089 2.7690879 2.3099676 2.4628208 2.9003440 2.4016259 2.8770845 2.9673843 2.6134799 2.2422887 2.3704163 2.6337182 2.7107701 2.3153044 2.3567953 2.4834064 2.3320105 2.6405968 2.8011381 2.7371278 2.6769591 2.8380876 2.8832770 2.6676255 2.5828077 3.4097885 3.0400887 3.1106819 2.4674439 2.2427676 3.0064255 3.0952028 2.4753632 2.6514966 2.9086927 2.8190724 2.7989325 2.7055449 3.6185339 2.6231301 2.1767511 2.4888077 2.0535160 1.9334446 1.9617026 2.4415712 2.3054917 2.5557085 2.1914157 2.2902780 3.5186598 2.2397616 2.5015485 2.5158419 2.3052029 2.2325414 2.3631464 2.0724723 2.3288669 2.8859497 2.5631917 2.2434858 2.8069661 3.0943692 2.4221431 2.0988102 3.0243691 2.4584150 2.1333444 2.2083106 2.2628129 2.4946109 2.0657610 2.5975951 2.7745241 2.6989268 2.5614594 2.4208945 2.2031645 2.7434501 2.0059974 2.2185122 2.2917949 2.0425205 2.4314934 2.1304397 2.5607780 2.4652511 2.0621941 2.3910740 2.4868680 2.3021311 2.6902702 2.7044213 2.7487645 2.5401953 2.5347031 2.1767306 2.4013251 2.5064377 2.6237586 2.4772655 2.2195629 3.1515324 1.9660912 3.6578131 3.8248116 4.1618199 3.2695378 4.2741662 3.5117723 6.0925024 2.6733076 3.9534947 4.7232394 2.3467037 2.2952236 2.6408017 2.2344501 2.3919680 2.2963351 2.4276047 2.5188800 2.2858269 2.6278691 2.0876460 2.2756278 2.4007961 2.2822658 2.5118103 2.3431847 2.2316661 2.4749843 2.3407293 2.8387405 2.2984484 2.3637438 2.4181124 3.1845628 2.8032937 2.4790510 2.8267243 2.4100806 2.8361114 2.5754034 2.7153868 2.5195887 2.5611513 2.7290436 2.5828212 3.0175027 2.7439676 2.5438201 2.4460764 2.1684456 2.7686767 2.4486164 2.8238734 2.8788690 2.7637755 2.1966475 2.7102900 3.3435821 5.9898781 3.1875731 2.2677319 2.7406373 2.6719355 2.6967816 4.4944876 2.6019031 2.9615288 2.6491304 3.2568534 2.5177376 4.2285477 2.8543745 2.4926503 2.2475640 2.6014322 2.6633598 2.8234608 2.1385777 2.7862972 3.4767098 2.8504762 1.9966747 2.6068448 1.9686602 2.9016003 3.0144231 3.2974159 2.6862342 3.5494055 2.7209200 2.9348253 2.3865373 2.6147745 2.8218749 3.1602904 2.1681875 2.7075706 2.9317212 2.3878062 2.7727037 2.8630013 2.0897107 2.0985815 2.6075324 2.3456639 2.2696567 2.5616528 2.4788035 2.4486155 2.3764837 2.3753507 2.4238910 2.2966511 2.7087283 2.5607421 2.4608816 2.3580735 2.4668820 2.4074804 2.8847166 3.3247227 2.7670393 2.2545342 2.3795251 2.7236893 2.0292621 2.6342426 2.3302187 3.2765308 2.7123534 2.1641932 2.8279834 2.5457049 2.4683798 2.3126751 2.8922988 2.5887448 2.7378364 2.1920900 3.2738258 2.6148832 2.7307700 2.3432353 2.9113423 2.4612286 2.7132118 2.7426704 2.5565993 2.7863436 3.8004750 2.3663335 2.3821701 2.3080404 2.8857509 2.8926933 3.3033594 2.6053221 2.1312438 2.8072555 3.2413235 1.6727169 2.3177751 2.9123623 2.5736396 2.4954598 2.8650784 2.6755743 3.1593169 2.5185538 2.5577349 2.7504198 1.7919418 2.8327444 3.0486663 1.6760510 2.4218563 2.8752230 3.1188575 2.9834708 1.9360662 1.9329315 2.4679691 3.0061389 2.7233157 2.7201851 3.2646054 2.7395008 2.4247604 2.8205167 2.7481897 3.4296834 3.0359277 3.1326598 2.8124467 2.9075840 2.4596333 2.5963416 2.7931995 2.9416739 2.7890460 2.6997470 2.4312092 2.5682858 2.5458326 3.0948833 2.9499334 2.5801952 2.1735670 2.9761845 2.7830721 2.3449397 2.8513322 2.4522883 2.5684345 2.4944588 2.7790772 2.6455561 2.7053342 2.6785992 3.3142810 3.0413946 3.1679061 2.5821132 2.6177525 2.8006594 4.1956831 2.5996946 3.0400288 3.7977298 2.7882803 1.7409649 2.1563858 2.9539119 3.0537904 2.0986891 3.2068873 2.1117496 1.9258996 1.9130353 1.8192429 2.4688343 2.1556139 2.1918247 1.4973460 2.3494917 2.6100612 3.2027176 2.4861852 2.5263906 2.1352099 2.9139042 2.2748738 2.1494518 2.3983478 1.7571287 1.6517154 3.2049149 2.7549606 2.6325665 2.5470375 2.9902411 1.8120788 2.6690126 2.3294787 2.4576890 2.2608492 2.1758540 2.6241006 2.2066922 3.1843578 1.8267453 2.7932356 3.5343863 1.8668102 1.7748905 2.3621555 3.4225658 2.7313266 2.5912379 2.4000494 2.5233559 2.6016860 2.2129403 2.6243764 2.2314513 2.4813721 2.6581130 2.5835944 2.4310659 2.4455755 2.4144331 2.4648491 2.3180110 2.6291393 2.2914684 2.5044127 2.6534590 2.6317234 2.5558052 2.3037542 2.5694617 2.6976372 2.7244921 2.5488093 2.1593419 2.6005406 2.6934306 2.4479058 2.7272366 2.6538524 2.1824544 2.4254430 2.8533616 2.6270264 2.8087406 2.6388731 2.5743485 2.6640221 2.3473621 3.3316332 2.1980804 2.1245843 2.2753723 2.6922223 2.1826059 2.0321310 3.1171446 2.2867273 2.1849151 2.1551335 1.9932324 2.0931698 2.3410751 2.1802061 2.0875117 2.0959193 2.2976977 2.3838073 1.8901565 2.1527930 2.4848720 2.2591014 2.1650110 2.0446484 2.4913398 2.2791384 2.2950025 3.0352706 2.2046237 2.5915711 2.6129532 2.8034169 3.0747238 2.5623092 2.5416676 2.0688651 2.4750116 2.5274366 2.7418745 2.8452592 2.9598757 2.8210004 2.9166808 2.6764198 3.0436523 2.6401396 2.6841408 2.9856004 3.7268974 1.9946585 2.4733427 2.9702693 2.4871528 2.8424385 2.4981200 2.6573975 3.4710979 3.2411328 2.8651687 2.5398016 2.7263506 2.6454295 2.6439984 3.0019319 2.9295463 3.0705880 2.5621341 2.8855919 2.2186018 3.0745127 2.5422158 3.1663215 3.2710055 3.2763105 1.9972712 2.9888620 3.0596132 6.4035789 2.4473968 2.3004486 3.0264168 2.3953662 3.7889456 2.9190950 2.8748447 3.8570444 2.5549924 2.8317846 3.3554684 3.3425744 2.9455258 2.5661781 2.7536203 3.0990117 2.8610836 2.8113152 3.2708337 2.1169705 2.9489396 7.5269639 4.8999501 6.1994034 5.1325362 3.3985641 4.6280992 5.1352430 8.6027151 4.1159855 4.1640116 4.7608500 4.2627817 6.6096084 6.3496066 8.9999983 5.3069731 2.3971914 6.0585419 7.7754992 4.1310540 2.8384135 6.5257822 4.9474813 4.6750368 3.8652511 2.3477473 3.4072052 4.1384117 3.9730413 5.4805274 3.4173308 3.6324714 2.5582284 2.5738680 2.4628760 2.4033569 2.3633999 2.6764887 2.5556332 2.3645874 2.1941107 1.9537226 2.1445591 2.3281363 2.4483196 2.5754906 1.8794862 1.7575513 2.5283563 2.4396812 2.2347631 1.9982640 1.7879143 2.3832719 2.2142420 2.0983417 2.4304184 2.5985649 2.1909328 2.2843218 2.1895241 1.9900797 2.1275068 2.3730361 2.3938373 2.0363732 2.6316227 2.4354051 2.5877506 6.2225382 2.4470802 2.1022541 2.0624422 2.3411143 2.7200816 2.7557336 2.1726330 2.5954147 2.7703896 2.5236216 3.5387031 2.5922145 3.0204009 8.0165588 3.1131536 2.3218946 5.7943318 5.3143087 5.4063835 6.2524209 6.9512665 5.3292486 8.9999989 6.1819310 8.0839494 5.4653177 5.7996160 6.7123877 7.3989981 5.2869347 8.9542096 7.4002128 7.3948351 6.2370928 8.0754634 6.8893539 7.7037907 8.9999986 2.9846863 3.5133765 3.2017388 3.2145881 3.5010979 3.8062432 3.5467998 3.5652729 4.0502002 3.7319479 3.3266794 3.3853879 3.1943936 3.6096159 3.4486617 3.3210340 3.3035927 3.1188387 3.3467013 3.3515933 3.8146048 3.2413482 4.2662591 3.9070979 3.5020137 3.1388395 3.6955028 3.3863506 3.7909598 3.6998476 3.5095095 3.5405159 3.1984520 3.9139740 2.9886833 3.2115905 3.6692009 2.9063025 3.7093711 3.5657896 4.2327356 3.1618152 3.9007509 4.2977587 3.8932765 3.5912792 3.3352601 3.6426168 3.7249057 3.8648014 3.6027836 2.3106618 3.8878320 5.2009867 4.4323445 3.6250751 3.4998956 4.0719964 3.3518780 4.7613965 3.1532546 2.5798638 5.5617420 3.5940839 2.3658763 5.0032233 4.6960844 4.2641345 2.1477004 3.8044809 3.5552173 2.9412781 4.4565812 3.1899975 3.7268057 3.8388693 3.3489507 3.7477396 2.8406655 3.5174313 3.0500722 2.3427576 3.5610794 4.0328525 3.0053452 3.6003784 3.6255560 4.0100154 3.1337438 3.3878154 3.1326055 2.5737268 2.5137790 3.5489749 2.3739754 3.1741093 4.9628442 2.9653057 2.6614210 2.5705877 3.0100413 3.1153251 2.9143758 3.0847060 2.6448616 3.4911840 2.4620920 3.3528581 2.5725176 3.6967473 2.9010083 3.0615060 3.2370443 3.9555968 3.3618494 4.1669217 3.1095828 3.1555775 3.7040958 3.3600707 3.3381653 3.4125876 5.1097417 3.7851459 3.3299218 3.4230634 2.7336600 2.9910113 3.3083044 4.0559325 3.4935795 3.4693345 3.8943788 3.2008855 3.6199854 4.4517882 3.6398849 2.9784887 3.7829570 3.7813745 3.6918095 3.4590056 4.5976791 3.1065193 4.7459559 3.6374415 4.7113947 2.7580477 4.1511568 3.5168859 4.8055266 5.3470544 4.5005044 4.0450513 3.5799881 4.1281382 4.0719369 6.6257106 4.3262299 7.1267767 3.3194216 5.5788717 3.9433199 4.3333057 5.7235229 5.4626570 2.9669284 4.6038175 3.6919748 3.5077765 6.1900908 4.9837950 5.8283342 7.1485789 3.5078951 3.3024381 3.7607411 3.5215681 3.3731085 3.9202036 2.5333217 3.3106305 3.4224224 2.4552809 3.4339812 3.0267210 2.8727318 2.9753623 3.0273212 3.3920025 3.0412571 3.5849370 3.2869941 3.6014124 3.4189791 3.1899101 3.8083788 2.8681162 3.6877909 3.4040823 3.3394178 2.9702087 2.7740944 3.1382887 4.2693822 3.2163705 3.1262904 3.2224915 3.3844100 2.7360680 3.0218085 4.0631701 3.7183677 3.8405965 3.3211977 3.3769920 3.8965250 3.7797455 3.2164901 3.2250879 3.6515240 4.2574324 2.9541678 2.6967971 3.5892533 2.4714528 2.8942664 2.9056646 2.3567485 2.7201974 3.9727780 4.2754637 3.4767808 2.7952490 3.0507082 2.9216331 3.4204674 4.2320808 2.8952022 4.5377590 4.0273662 3.3933507 2.9045646 2.7735676 2.6547069 2.8794263 3.5694375 3.3864026 2.5317982 2.9949732 2.8585981 4.8091509 3.7663099 4.4982249 3.2899939 3.2955081 3.2035222 2.8132300 2.8656704 3.0289668 2.7260432 3.1459068 3.1671832 2.7097643 3.2747465 2.9872112 2.7700927 3.1554432 2.8947819 3.0962944 2.7715766 3.3246199 2.6529121 3.1954340 3.6666137 3.5073924 2.7174173 3.0917594 3.3619651 2.8140943 3.3913233 3.5600402 3.7464503 2.8644302 3.3870580 3.1541674 3.3269931 3.2328171 3.8436656 4.0794556 3.1888005 3.6141354 3.3167047 2.8226728 3.0780202 2.8117303 3.1193175 3.1755246 3.9766981 3.5146398 3.0435012 3.5876885 2.4283552 2.2911988 3.6773945 2.6734136 4.8089236 3.5086348 2.4519238 4.5086088 2.8938517 3.1542803 4.7231485 3.5448015 2.6536528 3.2447453 2.8641989 2.6589982 3.3492355 3.2490047 2.9383166 2.8984635 3.2999528 3.1380351 2.8571532 2.6567658 2.9868299 3.1803650 3.1759983 3.1829992 3.7043238 3.1531608 2.9268039 3.0930958 2.6993641 2.6985494 2.8936252 2.8494219 3.4512086 2.8559534 3.2589277 3.1570051 3.0817649 3.0980603 3.1598792 3.0501527 3.2153911 3.3156577 3.2678828 4.2754664 2.9290533 2.8694429 2.7713512 3.0381695 3.2955005 3.1316997 2.8668378 3.1175218 2.6478879 2.6100504 3.0830478 2.3841976 3.6353722 2.8473154 3.0805857 3.4560177 2.7737064 3.3914697 3.2897598 3.4963234 3.6359611 3.4994987 3.9620849 3.2447313 3.4541470 3.1775681 3.7649959 3.6809835 3.6203672 3.2286815 3.8740844 3.5354184 3.4301258 3.2851667 2.9949354 3.5309581 3.1086787 3.0984651 2.8440655 4.4294688 3.2898772 3.6763339 3.0570014 3.5927207 2.9440335 3.6319954 3.1288201 3.9337070 3.3493813 3.9145921 3.4740901 2.1878929 3.0743452 3.5745168 2.1951510 2.3755700 2.4966669 2.3047028 2.2449064 2.7206443 2.3472597 2.3979996 2.5636690 2.5961916 2.4476690 2.8774968 2.4985079 2.8373039 2.3717783 2.5325375 2.4668289 2.3318066 2.7021139 3.1300241 2.9966226 2.6796987 2.6543872 2.6070186 2.2851417 2.9271897 2.5108452 3.2071019 2.6855121 2.4727399 2.6883462 2.9510367 3.1465145 3.1144966 3.0824478 2.9606146 2.8782306 3.9848602 2.0931444 3.2862369 3.4328734 3.4265671 2.0766366 2.8507170 2.4455297 2.8969937 3.9581370 2.2506237 3.4617956 3.1702012 3.2789510 2.9275869 3.2065915 3.8157332 3.2483141 3.0341065 3.0855294 4.5343462 3.6347796 3.3339636 3.4562509 2.5209680 3.0212782 3.3095528 1.9922875 4.1260205 1.7725299 2.5245308 2.4191436 3.6935437 3.1230806 3.4590699 3.4632106 1.8991197 1.8872432 2.9888727 3.1743417 3.0536469 2.8417147 3.0832816 3.2919518 1.7870341 3.0064969 3.6446681 2.8147314 3.4109169 3.1300487 3.3325747 3.5979007 3.9692303 2.5349156 3.2223782 3.9053178 3.9728177 3.0281818 3.0125266 2.7801097 3.0690301 2.7646878 2.6381641 2.5682830 3.0836350 2.5899203 2.6369491 3.2261212 2.7871417 2.6688956 2.8113801 2.8234363 2.6198231 3.1465526 3.1777156 3.1473638 2.6618872 2.7248631 3.2603228 2.9942611 3.0981014 2.7495191 2.4199330 2.9021981 2.7774501 2.7723533 2.6714601 2.7605044 2.8520389 2.7536011 3.1371365 2.9862477 2.8134035 3.1125646 2.9071100 3.4548694 2.4935278 3.6841818 3.9936756 3.6640314 4.5307047 3.6327651 4.0404642 3.1209707 3.0119099 3.8258062 2.8259310 3.3867632 3.5518945 3.5533878 3.8468737 4.5596857 3.6882829 3.9068917 3.6187186 3.5888892 2.8171516 3.4201662 3.6083312 3.5633671 3.3661011 3.4708896 3.7001773 3.1534522 3.6303389 4.2122730 3.6755019 3.3987806 3.4716006 2.5480240 4.3763915 3.1078572 3.3775516 4.8242721 3.4056985 3.7845481 4.4036355 3.3286151 3.5020354 2.8206231 3.5693894 2.6252127 4.0202339 2.2437441 2.3060408 2.6108754 2.4346912 2.4137785 2.3733659 2.4732104 2.5110192 2.6372642 2.4136365 2.3552475 2.5305607 2.5812342 2.4824451 2.7849119 2.4990246 2.5384974 2.7120270 2.5071007 2.5284144 2.4515825 2.6772961 2.2963613 2.1339680 2.2396685 2.4920416 2.5601282 2.7741527 2.6184597 2.7108351 2.6580725 2.8650728 2.2569275 2.3332336 2.4491036 2.4082898 2.6834147 2.5155223 2.3447472 2.5400061 2.6392484 2.2942546 2.4595419 2.9049946 2.8198413 2.8322414 2.3776607 2.2862541 2.2714666 2.3985140 2.3196083 1.6406953 0.9295363 3.0811601 3.9696174 3.3556706 5.3493705 3.5242667 3.3044760 3.9174119 3.9692264 3.3592674 3.7622546 3.6595144 3.7519668 3.8607676 3.9049615 3.1588492 3.3654301 4.0656187 3.9522526 4.0120881 3.7641476 3.3483539 3.3853288 4.0779000 4.0512198 3.9863032 4.1751870 3.5896998 3.7405036 3.5133242 3.7113593 3.4601684 4.0663415 3.7023908 3.9096869 2.9847347 3.4054105 3.7171261 4.1876614 3.5933281 3.6441208 3.4249407 2.9301086 3.1891376 2.8488027 4.0890198 3.9229775 2.9331670 3.6073190 3.4363875 2.8524348 3.4382203 3.3907511 2.8460383 2.8099684 4.9857378 3.7191804 2.6332630 2.9011133 2.5259557 4.0334758 2.8434368 3.2710411 2.8352152 4.6547413 3.1274054 2.9843175 3.6058777 2.8826888 2.2376779 2.9980201 2.6441113 3.6352491 3.0201527 3.1527674 3.1538451 2.9458113 3.2839347 2.9901759 3.2148349 2.6723935 3.1972960 3.3577942 2.8819887 3.2806675 2.4244541 2.0977892 2.2097313 1.9149758 2.0970225 2.1697906 2.1248882 2.1782607 1.9729051 2.0369359 2.1845980 2.1243718 2.4437483 2.0784526 2.1954156 2.2057776 2.3361077 2.0776940 2.3534113 2.4028557 2.8247190 2.5024248 2.6118014 2.4818649 2.6925889 2.6177435 2.0935429 2.6874562 4.4038642 2.9949014 2.4357487 3.2807080 2.0648172 3.6811265 2.2571575 2.2838464 2.2876783 2.0925117 2.4462284 2.1523309 2.6904858 2.1744363 2.2460672 4.5421750 4.1377546 3.1163916 2.1818542 4.4329268 4.1103037 3.0471610 3.2488946 4.6588835 4.3787019 4.6269956 4.8900936 3.4183221 4.8664163 3.4736490 3.3532373 2.7679373 2.3915750 4.3234411 3.9008542 5.2791796 4.0754472 3.9756457 4.2729419 5.3970772 3.8089621 2.9910288 4.5423656 3.0405606 4.3256996 4.3390472 5.0028346 4.4915473 6.7723346 3.8046293 4.8817779 5.4599901 3.4777518 6.8815618 4.3254523 4.3050310 4.5459144 3.2131857 2.9666763 2.9597718 2.6470597 3.0685426 3.0494665 2.8673722 3.3342256 3.3119698 3.1756542 2.6191457 2.7963686 3.0666915 3.4894108 2.8038767 3.7552372 3.1045687 3.1862488 3.0986808 2.7714291 2.5222297 2.3680484 2.8834470 2.5860967 2.3446075 3.1999106 2.4783286 2.6136786 3.0884317 2.8542132 3.2131883 3.7001174 2.8738164 2.9360221 3.1233049 3.1696021 3.8596973 3.0767998 2.8321987 3.6199638 2.8795492 2.5620214 5.0403039 3.0990914 3.1608407 2.5180198 3.4582664 7.3106444 6.1250232 3.6626271 4.2812063 4.6755033 3.2652806 4.1242146 2.8655665 3.8710375 2.5995353 2.6415783 2.7700541 2.8521882 2.4050700 3.0109528 3.2756258 2.8550526 2.4777620 2.5944577 2.9906571 2.7336984 2.9527805 3.0903921 3.0048313 3.1879571 2.5749406 3.2675256 3.1370467 2.6727313 2.4674364 3.1207374 2.5779464 2.8826373 2.5245984 3.1237264 3.0435678 2.9601202 3.0661386 3.0039965 2.8083213 2.4924585 2.3414955 2.9398981 2.1248503 2.3979832 2.7157248 2.8945854 3.0311931 3.4609869 2.9468582 3.0987164 3.5788724 2.6256939 3.1030149 3.0773483 2.7741499 3.3220590 6.4989460 3.7897708 3.5693149 2.3513789 2.3555249 2.9745249 2.3465819 2.5972888 2.5076502 2.3825265 2.7807047 2.6329094 2.5930646 2.3112435 2.5459902 2.3299834 2.3960607 2.4465394 2.5861758 2.4170738 2.4000769 2.6438644 2.4610661 2.8233594 2.4727479 2.7441561 2.5030840 2.1698640 2.6639353 2.6761338 2.5444855 2.5367103 2.3533795 4.0874832 3.0549643 3.1944663 3.6374226 3.6374226 3.7226046 3.7226046 3.8102844 3.7185291 3.7560742 3.8860226 3.1371587 3.9347951 4.0944716 5.2170210 5.2170210 4.1646457 3.8225468 4.8179710 4.4800169 4.5584679 4.5584679 4.5863258 4.5863258 4.2760771 4.0314832 2.3670631 2.3670631 4.8721900 3.3034791 2.3317082 2.3317082 4.5034291 4.5034291 2.4617671 2.4617671 5.1646183 5.7758454 1.7397924 
ARATHA007280_KOG0278                                                                                                                                   4.4784294 6.9801420 5.7677551 6.2241556 5.3390354 5.0001971 5.8267878 5.6385822 4.4863948 4.8535305 4.0185389 5.4492387 5.1370031 6.6010067 5.8953021 5.0240385 4.7934110 4.2310545 4.1844045 6.4489378 3.7858686 5.2452706 5.9169888 3.8797055 4.7903106 7.0801460 5.6674781 4.6982624 4.9512337 6.0808923 4.5319184 5.2036096 4.6734419 4.2062703 4.9250331 6.0060481 5.4293898 4.3379865 4.6483084 6.0046092 4.9716905 6.7342633 5.3911175 5.0129074 4.4510721 5.0182712 4.1563968 4.3702387 5.0388541 4.3097383 4.2429669 4.8787033 4.6412797 4.4307604 4.4083456 4.0471966 4.5554427 4.3270366 4.4673343 3.7681164 5.2131982 3.8517947 5.5269300 4.1096035 4.6764658 4.4584274 4.9845669 4.7893450 4.3726573 4.5608417 5.0300404 6.5419240 4.3961777 6.4556504 6.4444349 4.9027859 4.3107659 5.2372040 3.7714814 4.3403370 5.4569102 4.4647387 5.2640156 5.1301273 5.4746779 4.2090364 4.0373287 3.8095535 3.7656464 5.0188188 4.1709815 5.0180711 4.9995050 4.6318544 5.0055775 4.9693231 5.0147222 5.0802501 5.5804125 5.1277936 4.9965782 5.1223003 5.4920253 5.2152482 5.6026325 4.3291179 4.9505685 6.1394206 5.0342717 4.8721766 4.7815340 4.2789258 4.7051253 4.9636123 5.2514210 5.8262746 4.8540521 5.4124691 5.3080372 4.9822466 4.8842003 5.1456854 5.2492189 4.7543967 4.8409400 5.4020371 6.1877310 4.4074405 4.5630226 5.2392479 5.2855463 6.2966560 5.3951911 4.8641007 5.9243743 4.8429617 5.9807018 4.6438466 4.0533049 4.3174416 4.1527321 4.4924143 4.5554509 5.2158121 4.9629877 7.0747804 4.6034916 3.8985224 5.2986624 4.1558863 4.9689009 5.3141425 4.6862547 4.1439610 4.7538002 4.1415419 5.1381746 4.8989869 4.3374338 4.1402411 4.3956934 4.1022556 5.0124234 5.7282607 4.9300684 3.9344293 4.9606349 5.4253676 4.6025907 4.5027097 4.2150525 5.5536923 4.4731475 4.3345340 4.8568867 4.2395832 4.4530007 4.7199133 4.8486017 4.5965720 4.5541308 4.3288735 4.9073023 4.9996889 3.9153790 5.1583317 4.4480844 4.0498258 4.3396248 4.6619614 4.9505994 3.8297773 4.2630924 4.2365926 4.4441440 3.9230968 4.4816346 4.1654795 4.0634934 3.9209642 4.6562323 4.2682099 4.2335404 4.4548891 4.9624469 3.9985172 4.1912267 4.7628024 4.8184372 4.9993265 4.9159115 4.1936303 4.2738771 5.4126356 3.7013055 4.3872670 4.8541454 5.0799877 5.0947487 4.7373903 4.7054146 4.4280626 5.0817260 4.9127967 6.3650247 4.2211258 3.6094725 4.7348514 4.5671592 5.1094440 4.3002120 4.3684068 3.4098650 3.2704948 4.3753652 3.9931426 4.7336213 3.9381782 5.3541838 4.3056376 4.3270712 5.2848029 4.0230093 4.3786576 5.0139145 4.0302781 3.6107892 4.4594988 4.0766718 4.4775059 5.1276238 5.6048350 4.5388460 4.4425975 3.9077587 4.3348784 4.5984454 4.9563665 4.4989924 3.9098615 3.9284421 4.2447540 5.1690804 4.3739751 4.5157816 4.2120257 4.2205474 4.1468288 4.1427076 3.9776959 3.7457236 4.0355299 3.9018751 3.6635708 3.5278007 3.3209590 4.1797698 3.1225147 4.0834845 3.7465702 3.6508576 3.3622945 4.3669267 3.3043988 4.1115411 2.9840046 3.9031093 3.8691671 3.4645753 4.0644830 4.3431193 3.9210060 3.6812883 3.6200950 3.6192291 3.9669859 3.7495853 3.0462626 3.6586187 3.9809327 2.9309342 3.2789460 4.8079734 4.2980619 4.2832918 3.0389124 3.1765899 4.5729978 3.3332690 3.2111106 3.4861095 0.0000000 4.2298285 3.8934620 4.8528071 5.9047011 1.4134506 1.0903342 3.3200103 1.3913856 1.0521557 1.3201058 1.2317837 1.1205085 1.1912830 1.3375268 1.3070551 3.8903740 1.1339051 1.1808227 2.0915125 1.1451944 1.0187075 1.0395349 1.4047660 3.5640892 1.1668368 0.9726288 1.2900126 1.2953691 1.1547850 1.1756956 1.0777062 1.1522356 1.0929361 1.1396099 1.0610663 1.2131642 1.3984531 1.1591633 1.1392311 1.2798799 1.1949575 4.4082901 1.2531710 1.1933828 1.3341918 1.1148332 1.1137585 4.8999208 5.4932305 4.6492786 5.0420275 4.9461604 5.0001501 5.0783274 5.1675154 4.6080604 4.9414794 4.9254499 4.9952225 4.8728740 4.9914543 4.8669729 4.9914082 4.4391247 4.4546440 4.8775104 5.2921849 4.9144473 5.2123379 4.8064033 4.9765989 5.3936222 4.5023341 4.9079311 4.6336201 4.5841025 4.2205988 5.3405975 5.1474250 4.3754984 5.2281132 5.0214918 4.8808499 4.6613961 5.0783583 5.0194473 5.5672928 5.1047349 4.9221873 5.4345756 5.1300397 4.8480493 5.2732614 4.4835392 4.6274657 5.0016807 4.5564198 4.6027891 4.4684795 5.2905151 4.7456765 5.0010298 4.2162084 5.1167594 4.7269608 4.3438858 4.6159852 6.1638273 4.9873900 4.3742965 5.8051250 4.3790300 4.7279637 3.6268129 3.6248695 4.0130713 6.1679019 3.8674869 4.3485105 4.6688909 3.8868755 4.6725163 6.0583234 4.3837416 4.4983110 4.5574264 4.7812895 4.7150458 4.5365144 4.8483361 5.2650965 4.1028417 4.2585213 4.6547401 4.7574264 4.7534213 4.6339114 4.6009603 4.5994801 4.6743939 4.9013776 3.6917975 4.1589557 4.3163451 4.3418998 4.6029268 5.8606025 4.3827567 5.1165377 4.1370438 4.6280663 5.4796223 4.0913386 5.3481711 4.1430234 4.1245508 5.3818637 5.1237624 3.8369695 4.2816191 5.3212168 5.1778334 4.7688247 4.7329005 4.7485122 5.0814706 4.5312301 5.2836235 5.2798126 4.4679194 4.7217439 4.5904500 4.5083176 4.2408582 4.6683882 4.3919161 4.5294003 4.2337529 4.3305626 4.6110322 4.0724894 4.5622826 5.5302514 4.0101441 4.5420314 3.9095398 5.3830105 3.9409689 4.0289891 4.0415413 4.1222402 4.2292583 4.1142477 4.5430557 4.6806279 5.7256377 4.9073706 4.0638758 4.7866742 4.9978437 4.0478455 5.5414708 5.0333977 5.2305167 4.7754025 4.0903457 4.5725753 5.4732279 3.6000503 6.0251603 3.8426624 4.4857134 5.1333022 5.4973111 5.3761979 5.6034791 4.4344632 5.2618789 5.6034791 5.9895576 5.4440864 5.7782333 6.0092142 6.2686128 5.7918443 4.6311864 6.0542073 6.1357127 5.6991893 6.8322876 5.0796317 5.7680734 5.6165916 5.1455354 6.1933370 6.0758337 5.8863787 5.6246776 6.1598589 6.3138863 6.0137943 6.5785538 5.5273974 5.5022436 5.5880017 6.3037280 6.4325282 6.1731331 6.1749161 5.3562464 6.0360028 5.9251545 4.8803653 5.2532118 5.3720918 4.1652650 5.8037415 5.3098027 5.5355681 4.8928212 4.8313196 6.1464226 9.0000000 6.8714191 6.2071868 9.0000000 5.6627993 6.2327242 5.8955768 4.8095497 4.6087923 5.0743560 5.8748122 4.9574437 4.9437989 6.5956783 5.4436731 4.4370742 5.3357134 5.2616294 5.5317815 6.2006071 6.1472479 4.5735708 6.0903376 5.9351408 4.3293300 4.3758719 5.3237507 6.0977498 6.0374547 5.6275609 5.3828099 5.1240623 4.8117401 5.6234727 5.0329380 4.9824165 4.8309014 7.0027402 5.8668172 5.4276470 5.6314723 4.2027976 4.7077938 5.6424712 5.1841321 3.9552874 4.6143682 4.8921457 4.4304226 4.6008257 5.5222442 5.2398259 4.4153618 4.5807872 4.3498096 4.1184457 3.5764993 4.3183196 4.7858445 6.1705353 3.6273957 3.7311964 3.6944226 4.5852950 3.9178783 3.7756645 3.7441915 4.2403412 3.8263764 5.7437584 4.2431222 4.3288911 5.4555304 5.1753310 4.4412335 4.7314902 3.9945344 3.7407674 4.6081034 4.4207718 3.7270657 4.9776504 4.7567646 4.0669489 4.2273939 4.5051041 4.0469147 5.5460878 4.5889494 5.0344056 4.8618930 6.5227162 4.4373633 6.8631721 5.5319040 5.2644594 5.3432251 5.7233951 6.1332210 5.2032587 5.0749001 5.7650612 4.6489060 6.0751166 5.6913436 4.9278522 4.7564067 4.9657452 5.2724779 5.3193542 5.3933665 5.9450081 5.6672869 4.9760743 5.3391104 5.7993788 4.8357133 5.5185341 5.5057318 5.7290890 5.5819973 5.4484992 5.4681464 5.6454013 6.2960793 5.1559167 4.6347073 5.2812619 5.7025772 4.5585923 4.8142354 5.0583808 5.9825069 5.2253607 5.6117006 5.6350789 4.9265590 4.5273325 4.3582088 4.4287316 4.8788405 4.7922337 4.3752980 4.4847817 4.8049152 4.4672654 4.1076792 5.2750555 4.6352461 4.9915619 4.5743908 4.6355230 4.7487494 4.2563276 4.2123439 4.3042324 4.1940302 4.3202119 5.0053280 4.4322268 4.8399578 4.5764888 5.9226987 4.4392602 4.2483956 4.8161278 3.4912688 4.6247237 4.2683829 4.5946103 6.2921228 5.3855747 5.1288777 4.5072604 4.7493495 5.2106204 4.7052887 3.9264716 4.9026128 4.4040191 4.2560062 4.8367439 4.6927764 4.4352891 4.3176357 4.7056731 4.4356892 4.5081207 4.2457461 4.9656526 4.2713829 4.1192704 4.5156031 4.6031660 4.4454202 5.0027347 4.1116585 5.1199296 3.4052689 3.6568358 4.8792337 4.5350206 6.3055137 5.0887393 4.8760978 3.2258389 5.9086038 4.1189733 6.5349373 4.6477520 4.3558419 5.1767467 4.5612269 4.5602674 4.7217909 4.4134868 4.5707851 4.6912591 4.9134669 4.3568381 4.1235678 5.4650470 4.2871318 4.6506058 4.7497533 4.6290864 5.5063059 5.1845348 4.0990524 5.3030538 4.1822571 5.1791590 4.4231527 4.3715702 5.0081516 4.6216058 4.4052452 4.6111286 4.3072881 4.6950964 4.2102582 4.4284781 4.4942133 5.1267756 4.9160936 4.6156508 5.4239250 5.1684363 4.3632494 4.5675599 4.8067295 5.1822376 4.5899990 5.2048236 4.4926582 4.5732154 4.8883848 5.0505129 5.0755387 5.8044065 7.6843628 3.2410663 4.4861473 4.5365204 6.0582585 4.2527512 7.7132571 3.4840469 4.5538282 4.2493517 4.8103160 5.2615089 5.1226068 5.2533604 5.0636020 4.3673447 4.4410131 5.2616343 4.6880216 5.0647522 5.1002503 5.8650261 5.9463349 4.4984696 4.6723773 5.1852310 4.3131683 4.6224675 5.0060880 4.4612749 5.4080518 5.0148401 5.3074522 4.2473306 5.2961099 5.3683839 5.6404045 3.7514182 4.6815636 4.9154765 4.8023203 4.9921669 5.8558447 3.6095643 4.5055761 4.7704670 4.1053845 4.7008561 4.4486580 4.3722878 3.8279852 4.8021999 4.6024538 5.0348028 3.7664546 4.3760610 4.8156686 4.3983670 4.9225465 4.1554042 5.0743403 4.9087162 5.3805340 4.7056817 4.6128322 5.0219444 4.5267240 4.5227316 5.4919136 4.1822141 4.9493949 4.1369756 4.8432710 5.0000082 5.2814304 4.7519301 5.0361553 4.2530670 4.3709953 4.7680063 6.0014996 4.0295166 4.4892769 5.0048899 5.0441191 5.7320974 4.2181163 4.7981032 3.2656982 4.5929108 3.5000614 5.5945529 4.2827444 4.6653902 3.8249146 4.1594821 5.1533076 4.4701967 4.8784566 3.7708159 5.1890254 4.2252053 4.0987774 3.2472998 4.5345236 4.4154655 4.1714191 3.6767787 4.4110007 4.8636551 3.8659595 4.2507422 3.9242310 3.9287197 5.3116075 4.8939973 5.3345135 3.5963441 4.3028402 5.1207365 3.8490232 5.1679229 4.7322523 3.9167160 6.1925663 4.4569168 4.8769163 4.5044459 5.1219055 4.8136461 4.7393340 3.6512249 4.3321813 4.4856229 5.0888135 5.0155804 4.6071940 4.2997687 4.6292201 4.1594988 4.4085504 4.5204550 4.2645716 4.4791225 4.1402835 4.4956797 4.5303824 4.5883501 4.6840050 4.4467223 4.6992620 4.4227192 4.0385009 4.4163968 5.6772570 4.8401056 4.6072717 4.6753180 4.7773242 4.8468125 4.5464016 5.7908507 4.8926474 5.1485631 4.1808035 4.6124081 4.4382171 5.5554895 4.8542113 4.8839090 5.3002337 3.9625806 4.0208552 5.0970854 5.2330692 5.5776571 5.1891555 5.5104592 4.8596345 4.8102177 4.0276962 4.6823438 4.6104923 4.6182595 4.3154102 3.4450780 5.0360579 5.0126491 4.2141501 5.1000773 4.1955371 4.9173300 4.7531869 4.7010790 3.4409404 4.0026173 4.0692636 3.8515376 4.7829504 3.6594873 4.7131183 4.6626958 5.1842809 4.6035467 4.1324879 4.2987039 4.6862822 4.9334361 4.3611841 5.5761823 5.0280334 4.9489367 4.4330450 4.8888878 5.5935331 4.2403406 4.4134095 4.6406819 4.3804718 4.7396642 3.7462528 5.7005307 4.2249755 4.4517048 4.0894602 4.3521467 4.0338369 4.1965338 4.3911882 4.6419474 4.4772253 5.0389457 4.7025580 3.8520574 4.2510690 4.7723870 4.6758896 4.1768870 5.0566954 4.1658786 4.8494313 5.4100620 4.6589609 4.4336935 4.2876784 4.9401198 4.5513002 4.9599920 4.6851842 4.4509669 4.5544179 5.5358161 4.3204017 4.3969442 4.6070168 5.4213608 4.2984435 5.1306428 3.9085898 4.9786283 5.1150814 5.3058361 4.0780775 4.1686752 4.3126201 5.3717999 4.2257335 4.0440364 4.4191495 3.6657845 4.6995530 4.4354684 4.4825062 3.7896466 4.3321482 3.9744403 4.1306702 5.4560733 4.0695977 4.0578502 4.4753253 4.6320156 4.6498952 4.6932764 3.6059540 4.5032355 3.6962943 3.8310119 4.5326086 5.0997994 4.2745855 4.8762404 5.6069448 5.0765976 4.9670591 3.7695634 5.6813213 4.7216300 4.9946115 4.5631743 5.0404849 5.2077050 5.2114890 4.9154581 4.9799597 4.8057447 4.9637333 4.8151204 4.9174589 5.1173656 4.8589007 4.6464826 4.6964398 5.3839901 5.1818948 4.9910958 4.2537898 4.5842126 5.9799535 6.4731712 5.1875931 3.5862247 4.4964068 4.5786914 5.2877730 6.5719876 5.3210175 6.2790437 4.8191134 3.7122795 4.2884912 5.9801057 4.9108700 5.5119277 4.5115186 4.0322440 5.6651179 4.5385107 4.9020028 4.2948390 4.1387203 3.7562074 4.6146761 4.9809494 4.8950232 4.2400352 4.5069313 6.2253184 5.2304179 7.2906511 5.5404913 6.3570717 4.8523550 4.9842963 4.4527866 5.9324065 4.5809232 4.5031370 5.5949046 4.2842940 7.0344216 8.5619923 8.5104092 7.5426182 7.5363230 4.6290594 9.0000000 8.9999985 9.0000000 5.4058910 6.3116110 6.9456060 6.1388563 5.9237217 7.2032016 8.9999990 9.0000000 4.5630750 7.3452873 8.9999980 6.1810159 4.8477262 7.2659973 4.1377496 8.9999981 4.9659267 3.5831232 4.2210306 9.0000000 8.9999985 6.6469301 6.5264674 7.5950800 5.4194144 4.3440531 4.6180446 4.4652138 4.7252627 4.6226856 4.9519282 4.4261700 4.5692630 4.2770839 4.1250309 4.8803198 4.7447775 4.3297663 4.1739764 4.2266583 4.4835215 4.4345919 4.6240875 4.1531752 4.7352196 4.4860169 4.3591505 5.0210756 4.4008377 4.4922744 4.6660060 4.7166961 4.7555752 5.0638578 4.5902200 4.5043414 4.5189105 4.2636616 5.6303486 4.6272230 4.0761389 9.0000000 4.6529463 4.2170145 4.3898935 4.9745812 4.8287906 5.5686412 4.9007428 4.9392986 5.1202923 4.4404592 5.3258832 4.9379527 4.8642503 7.7464716 5.0948429 4.7521089 5.7713017 6.2336144 5.5133613 7.5237903 5.9987698 5.7682270 5.3532691 5.6433573 7.0366193 6.2713812 6.3960592 6.0394292 6.1233164 7.0308658 8.9999988 6.3172077 6.6943602 7.1188092 6.6275006 5.6987197 6.1648249 6.7604335 4.2706568 5.4318660 4.4690675 4.4132394 4.3047482 4.0619251 5.2110473 5.4078547 4.9182549 4.8730164 4.0764357 4.4236505 4.3266551 4.6301051 4.9767395 4.7433331 4.8708756 4.7607730 4.9328065 4.7105473 5.6073638 4.9792698 5.2035760 5.1280049 4.5179607 4.2544864 4.9508900 5.2630948 5.0356424 4.4679987 5.4694333 4.8892091 5.3842800 5.0581028 4.7167792 4.4265864 5.9447417 4.6727306 4.9417840 4.9247535 5.3746514 4.2971199 4.7146021 4.6041885 4.8918636 5.5720320 4.3825440 5.7934935 6.1428615 5.1415558 4.9640339 4.3316029 4.8495812 6.0018251 5.4238831 6.7370681 5.8118340 6.1560507 5.2556483 4.9312809 4.3192394 4.9876449 4.6711608 5.6996769 4.8228152 6.2651276 5.3143160 5.8801180 5.3668735 5.4873893 5.7545228 5.0652320 4.7170794 5.5181510 3.6569380 7.0244917 3.6550756 4.1290429 4.7538394 4.4423530 5.8814367 5.0207624 4.9343134 5.1586645 4.4669758 5.7906616 4.8914675 5.4366603 5.2967348 5.7031198 5.1167868 4.9192865 5.3866033 4.9919584 4.9650361 5.1488798 5.9303533 4.8703392 5.1280772 4.9880188 5.3511419 4.4636402 4.4459628 5.5754634 5.8940817 4.6986192 4.4214659 5.2693995 5.6743053 6.0105961 5.4316576 5.7845095 4.9414832 5.9737472 5.7744192 8.8961669 6.7844158 5.3435210 5.0798095 4.7842274 5.3064599 5.2090625 5.0404080 6.6960574 5.8281559 5.3888709 6.4227711 5.0442470 5.1196996 6.1946149 5.3218756 4.4775138 4.8918119 5.5761237 7.3387602 4.5920530 6.5819962 4.6117885 5.3816621 6.1861876 4.8906516 5.4242253 5.0732896 5.2835832 6.2721686 6.2732925 5.4180734 4.2034913 5.3616826 5.1066197 6.2168157 5.1925415 5.1325057 5.4470426 7.4430921 4.3238856 8.9999984 5.7305285 4.8576838 4.1313936 6.7276777 3.7040877 5.5565551 8.9999986 3.2600859 6.1053488 4.9985735 6.6284856 4.9174110 5.7869395 7.1304515 4.1405141 8.1872318 5.6468075 4.8801884 4.5323960 5.0057523 4.4853617 4.7347496 5.1250416 4.7857301 3.7215289 4.4155367 5.0748630 4.9881660 5.4893632 5.2358095 4.3554853 4.4690530 5.3902551 3.9267625 4.6798239 4.5565676 4.4888289 5.7247549 4.8559545 4.6054807 4.9271589 5.4682929 5.3848262 5.0725601 4.2651989 5.0977460 4.8955773 5.5708517 4.6568173 5.1350430 4.2275206 4.2252624 3.9823309 5.3496573 5.6451866 5.0120755 4.5035729 4.2864642 5.5984464 5.3418730 5.0881788 4.3445817 5.5476551 5.7085047 5.6923608 4.9420776 4.0017293 4.2133404 4.1517875 5.1506850 4.8993369 3.5443068 5.6648132 5.3788613 4.3699714 4.7127226 3.5877025 4.0394803 5.2055927 4.7322858 3.7976626 4.4888195 5.3914288 4.5782567 4.3713254 5.7353639 5.8021282 4.4441662 5.4497359 5.3048538 2.7934332 4.2547771 4.9771297 3.6741370 4.5066068 7.0195193 7.5253478 4.9616625 4.2562485 5.0928391 4.9200405 4.1577696 4.3082518 4.1374878 4.2585803 4.5027254 4.5138339 5.3353678 4.6975880 4.3292434 4.5448900 4.2382999 4.3322761 4.2183142 4.0632615 3.9072977 4.3806874 4.4097371 4.4208704 5.1285143 4.2847285 4.9088699 5.3475758 5.2952261 4.6686506 4.9907186 4.5336104 4.4464138 5.1503992 5.2091311 5.3745286 4.5533942 4.4943291 5.0148693 4.2639045 4.0807601 5.0031231 5.3482279 4.2646852 5.0343414 4.6711780 4.9572023 4.3415098 3.6840120 6.1172579 5.8044605 5.3659730 8.7769089 6.7068091 6.5988916 8.0014517 4.6859055 7.2381549 5.5742337 6.4773210 4.9309889 5.4281474 5.1688981 5.7998559 5.1842172 4.9956101 5.7435156 5.9389290 5.3936973 4.8604019 5.1746418 5.3252784 5.6903977 6.1950300 5.7949013 5.4178811 5.0198054 5.0615534 4.8980787 4.8775936 5.0755168 5.3220691 5.1784398 4.7746979 5.5069053 5.8739697 5.3422140 5.0938704 5.1522266 5.2418612 5.1155846 5.6373794 4.9177202 5.4049630 4.4787129 5.5933173 5.3818570 6.0413149 5.0677494 4.7605489 4.9428153 5.1690549 5.6510493 5.2764854 5.8380642 4.8809415 4.9332876 5.8323635 4.9174288 4.4994545 5.4834434 5.0539846 4.3038260 5.6035966 4.2173306 5.3625081 5.6184792 5.3823956 6.3362708 5.2303127 6.7387905 5.4460655 5.2335120 5.6662100 5.9402186 5.1190980 6.6123159 6.1454981 5.8923281 5.5531790 4.7389604 4.9109643 5.1397849 5.0033777 5.7751599 5.2024264 5.2917740 5.4785614 5.5708296 5.9015989 6.7549232 5.4942369 5.8190149 6.3559073 6.0174720 5.5106326 5.0915008 4.2348792 5.3311142 5.5336532 4.9297438 7.0911825 4.8968745 4.4332906 5.1169766 4.9386216 5.3506674 5.3115026 5.7099527 5.5689765 5.6809704 5.5717513 4.7984940 5.3137840 4.7874056 5.2426808 4.9626475 4.9211263 4.7086142 5.5040877 5.6830488 5.5110536 4.7847185 5.8431645 5.1937811 5.2259209 5.3810825 5.4032968 4.5446233 5.7034663 5.2590371 4.7292291 4.7762702 4.6574285 6.0995015 5.1898795 5.8596754 4.1414093 5.0459412 5.3978803 5.4395527 5.8034709 5.1840129 4.6754437 4.6957330 3.9058634 5.0658166 6.0357379 7.5297010 5.0658741 4.3828640 5.4762320 7.3004805 4.3445170 5.8236875 5.3618314 6.0381769 4.8699342 5.2853506 5.2802166 5.0009007 3.9940228 5.8829422 4.8035943 4.8574653 5.2699587 4.5601089 5.9813675 3.9920256 5.9153713 4.9626252 5.1076827 5.1443273 6.2346948 6.1010894 6.3852493 5.8013925 6.5373211 5.7380560 5.4665484 4.3442131 5.9211047 4.7112328 4.4212270 5.5055146 6.8672480 5.1817678 5.9014457 6.2959855 5.3900413 5.5705619 4.9276466 5.0487549 6.1032679 5.5210663 4.4018532 4.3978817 4.1193295 4.1534126 4.7487732 4.1055076 4.1758485 4.5975598 4.9871655 4.6707338 4.2752560 4.1214248 4.6597244 4.3278554 4.2008834 5.2225262 4.5261866 4.0203595 4.3673045 4.2884588 4.5735781 4.4559361 5.5827356 3.7732561 4.9136736 4.3442188 4.6838886 5.2074816 5.4698580 4.7965492 4.0610770 4.7752029 4.1322662 5.9434442 5.5788863 4.4578571 4.6911273 5.7136773 4.1968540 5.5085062 4.7309215 5.9729580 6.3058740 5.7321262 6.6155946 5.4803577 5.9891227 5.4819614 3.8989587 6.0548983 4.2220980 6.1020220 5.5024100 5.5892350 5.9550260 6.7393365 5.9344764 6.2102210 6.0861061 5.7562441 5.1480174 5.7812256 5.6549884 6.2449200 6.6081518 6.4967130 7.1891365 5.8393489 5.2216718 7.0269011 5.7016278 6.4544689 5.5606235 4.8540738 6.1273565 6.0477353 4.9463956 6.5250184 5.5311862 6.3881140 6.2276854 5.4223701 6.1324051 4.4505230 5.1700365 4.8100626 5.4379250 5.3136132 5.1901735 5.3665921 5.3712430 4.9275073 5.6893548 5.5436211 5.0353820 5.1385948 5.3992734 5.4064289 4.9017726 4.6629363 5.5855938 5.4808051 5.0741203 4.8802253 5.4162170 5.5751038 5.2442119 5.7386862 5.4470602 4.9398063 4.6782536 5.2965671 6.8690527 5.4817262 4.4208119 5.6159891 5.8428785 6.1472319 5.0398064 5.2772559 4.2281412 4.7129513 4.5953540 4.7744836 5.4375956 4.0526892 6.2155487 4.5847430 4.5501101 4.5317208 5.4021523 6.7725131 6.1584833 6.3160384 4.8851376 4.4512514 5.4753295 4.5469739 4.7645362 5.9488925 8.9999981 8.6173545 8.9999989 4.7158958 6.0298744 5.6239668 5.5480303 5.5616817 4.9918772 6.5024333 4.8623516 5.4596893 5.2510156 5.6033495 5.3646844 5.6454527 5.9221771 5.7095151 5.5433246 7.3498089 6.5757879 5.3209453 5.8632384 4.8098230 5.0749835 5.5355387 5.9395363 6.6438868 5.4229029 5.4327141 5.9957108 5.7393361 5.0916151 6.0183890 4.4659606 6.0087675 5.0291097 5.8011863 4.3938790 5.5647320 5.4629373 6.5789105 5.0668833 5.3977802 6.1404592 4.9160276 5.9571335 5.7198419 6.3979299 5.0027096 6.2703487 5.5888096 5.0119357 4.9743003 5.5679794 4.6847700 4.9981692 4.3667213 4.9323635 6.2357712 4.2788465 6.1185775 4.8750045 7.6942175 4.8101590 4.0742414 6.1335123 5.3902438 4.2811720 4.5706213 4.7878893 4.4277396 4.6284629 4.7362822 4.2400081 5.5318127 5.1598333 4.1339631 5.3826627 4.6436347 5.7820830 4.5831539 4.5973288 5.0681356 3.4671603 3.2774921 3.7746326 3.3101467 3.2680474 3.3254596 3.4706187 3.5266766 3.6937135 3.4148449 3.3759264 3.7621348 3.7336465 3.2394987 3.6952892 4.0508264 3.1784122 3.3504090 3.9153102 4.0681688 4.0973111 4.0995110 4.3456343 4.4070438 4.2570835 4.2145950 3.8962680 3.8674004 6.2234304 4.1390200 3.5078481 4.1724713 3.7825884 5.6976116 3.3886430 3.3420680 4.6332459 3.6792743 4.3235572 3.5550462 3.5950782 3.5894881 3.1678824 5.2407795 6.9556020 6.0257037 3.1592554 4.2649417 5.5362692 4.9160385 4.3787020 5.5473421 4.1921641 5.0679803 6.4961470 5.1565509 6.4954046 4.3839207 6.2304990 4.0323239 3.7489699 5.5778302 4.2507698 6.8768995 3.7430886 5.5310717 5.8747342 8.5114558 4.9807680 4.8703644 5.2289792 5.8646823 6.4652603 4.1769425 9.0000000 7.2234806 9.0000000 5.3945664 4.7231084 4.5631405 6.0558055 8.2584375 5.7516117 3.9833377 8.9999983 4.9509408 4.7493548 4.8003704 3.9133654 5.1403231 4.8994813 4.8845794 5.6267282 5.6438495 6.2316725 5.0098375 5.4250727 4.7505540 5.0038807 4.8878407 5.8837953 4.9216321 5.1241526 3.9936507 4.6088636 4.7390171 4.1041055 4.5197542 5.6065996 5.2151117 5.3655005 5.5870595 4.9271655 5.2927284 5.0370680 5.7063306 5.9891712 5.2229458 4.5873972 4.3330065 4.6065569 5.5827449 4.1263620 5.6806794 6.3671371 4.6749109 8.9093031 6.6426861 4.2157949 4.3007394 4.5327220 6.2916527 8.9999984 8.9999987 4.6439525 4.6432913 4.8666160 6.8982762 5.2716448 4.3021439 4.9835757 6.2111398 4.8997933 5.1119009 6.0470366 4.9023042 4.5874397 5.5021983 5.7110767 4.9769122 4.8936996 5.0203355 4.3810517 5.4201880 5.6369332 4.7580623 4.8077804 5.1531788 5.1009458 5.8626295 4.9614465 4.8068174 5.9915202 5.6781830 6.1480909 4.0408978 5.3545703 5.2504816 4.8646921 4.9694817 6.2083014 5.8755012 5.2114063 5.4001519 5.6433731 4.8867505 4.6178448 5.3203568 4.8286227 4.9171420 5.7915518 6.7406269 5.7633025 7.2776879 5.5724882 7.6045385 7.8539206 6.3681109 5.9806363 8.9999983 4.2763175 6.8339594 4.1868785 4.1581876 4.5783256 3.7996134 3.7461722 4.2489791 4.0755784 3.7331088 4.7287232 4.3975245 3.9005565 3.8710861 3.7143659 3.8239564 3.9039000 4.1315232 4.0199715 4.2293851 4.2419636 3.5378338 4.4849289 4.3274762 4.3046943 3.7537709 3.6515651 4.1988623 4.2283300 3.9615404 6.5743320 3.8855275 4.3089239 4.4635725 5.3939549 7.5713867 7.5713867 7.6086799 7.6086799 7.7637099 7.7167041 7.2731231 8.8474070 6.0554404 6.8907265 6.6489590 6.4144948 6.4144948 6.7800431 6.3230427 5.8324914 6.3577595 8.2268696 8.2268696 7.1426741 7.1426741 8.0540292 5.2524487 4.3297009 4.3297009 9.0000000 6.3511881 4.2354386 4.2354386 5.8339304 5.8339304 3.7476811 3.7476811 8.7735889 6.8458930 2.7030637 
SPISPE016601_KOG0278                                                                                                                                   2.9152694 3.0632003 3.4808853 2.4832115 2.3575700 3.2930172 3.4216484 2.7694869 3.2208846 2.8127940 2.7509821 3.5179791 3.5054626 2.7875012 3.0034014 3.3801969 3.3039094 2.3997360 2.5843754 3.6879148 3.2445150 2.8801647 3.1521966 3.2844439 3.2276561 3.1008971 4.6242753 3.0557117 3.1069820 3.6418740 2.8969040 3.3746468 3.5467214 3.0042382 2.9537473 3.1266407 3.1324425 3.5316902 3.1794024 3.7995927 2.8298147 3.8035508 3.0309424 3.4190763 2.8353002 2.4423518 3.1887205 2.6993452 2.4677248 2.8100319 2.2346624 2.8866133 3.3751165 2.9615646 3.7734645 3.8332580 3.0054800 3.3438353 2.6832401 2.8387186 2.5124456 2.3795281 3.2559303 1.9708520 2.9038244 2.2076316 3.3267507 4.0091876 2.6870076 2.8283095 2.4034414 3.2664155 2.7418026 3.3155924 2.7597317 3.2791396 2.7272019 3.8580665 3.6227566 2.7497328 3.8983568 2.5704240 3.6027675 4.0749002 2.5315756 2.3625415 3.7799498 3.0916196 2.5145980 3.0484725 2.5256497 3.5217418 3.3383600 3.3383771 3.4983421 3.3456678 3.2893441 3.1309752 3.3714435 3.1284414 3.3253711 3.4648460 3.1326082 3.1220632 3.3714800 3.2391535 3.4033658 3.3402393 3.4159322 2.8627893 3.0777272 3.3641157 3.1393567 3.1884858 3.7328914 2.7172832 3.1253328 2.9597902 3.7380536 3.6772788 3.7487730 2.7217301 3.1343493 3.3797609 3.1819399 3.9009486 3.2344612 3.3632321 3.3303873 3.6864853 3.8192881 4.6281986 3.8128796 3.6266000 3.7294062 2.8152770 2.7493073 2.8496016 2.8031872 3.0877726 3.3055364 2.5524084 2.9592550 3.0207393 2.9055158 2.5810915 2.5083100 2.2423297 2.7767941 2.5558773 2.9389962 3.2436005 2.7589930 2.7194468 3.8676751 2.6350689 3.3223326 2.7521733 2.6855511 2.7557537 3.0386011 2.9886129 2.5399260 2.8177883 2.9065352 2.7459446 2.7117820 2.2135066 2.5796076 2.6800275 2.9557366 3.2769808 2.5087008 2.9665292 2.5786783 2.8483032 2.9008696 2.5374889 2.3445269 3.1496116 2.4146577 2.4178262 2.5063068 2.6885457 2.2675525 3.3491202 2.5895612 2.4401759 2.4316331 2.9141173 2.6913510 2.3913440 2.8029792 2.1322964 2.4842128 2.3837667 2.4443188 2.4504239 2.2779003 2.2542653 2.4783330 2.6914602 2.3304550 2.4190474 2.6703533 2.5380845 2.5100684 2.7921128 2.5224065 2.9347239 2.8879016 2.2929897 2.2951598 3.3151680 2.6660087 2.8365721 2.9852702 2.9710721 3.2117956 2.7616893 2.9790454 3.1457287 2.6330524 2.5971818 2.9974439 2.5408074 2.9408475 3.1184565 3.5253019 2.7543033 2.8931330 2.3339465 2.6515539 3.2648274 2.9411851 2.4850021 2.6800342 2.4808564 2.8058891 2.7560509 2.2973794 2.3114479 2.2486694 2.7395551 3.2617945 2.3740131 2.6237127 2.7830722 3.0295501 2.6494058 2.6685138 3.0579325 3.3791882 2.4044733 2.7153661 2.1957970 2.7293242 2.9196050 3.3800642 2.5766213 2.7186792 2.6373348 2.8267543 2.8212173 3.5908776 3.0827185 2.5752531 2.1033318 2.1873904 2.0883628 2.3152162 2.3419282 2.1037562 2.5512235 2.1856772 2.1517139 2.6404826 2.4852551 2.6322357 2.2681096 2.5660623 1.9398052 2.6482550 2.3490386 2.6158991 2.0947339 2.3434484 2.0717798 2.1366765 2.7557927 2.6514641 2.6041237 2.1084685 2.8451244 2.4085990 2.4341486 2.3378841 2.5624950 2.5854097 2.6977207 2.3012734 2.1430853 2.5811533 1.4568440 2.4215103 3.0823130 2.5576134 2.5047656 3.0851387 2.6576478 3.5908272 4.2298285 0.0000000 3.2171601 3.5766307 4.1763943 3.9731479 3.9958240 2.6094678 4.9344916 4.2450492 4.0066925 3.6544747 5.1471697 4.6811779 5.1271662 4.3484599 2.0563780 4.3533108 4.9494699 2.5859083 5.0873945 4.1143405 5.0998063 4.4915790 3.9803209 4.2025136 4.7160500 6.4172999 4.3511250 4.4160763 4.3228438 4.8891673 4.4261384 4.2172183 4.4096481 4.1707413 3.5687525 4.6934341 3.8674972 4.1944046 5.3859855 4.6276883 3.8565264 4.2061615 4.0009918 3.7041633 5.4975124 4.8982617 2.9568296 2.5281409 3.4746854 2.9319126 3.3615009 2.9736726 3.4053754 3.3159939 3.2506037 3.1317980 2.9697675 3.1149892 2.6840223 3.0427613 3.3088325 2.9589427 2.9812126 2.8585524 3.1968095 2.9892784 3.2673540 3.1742218 3.3692283 2.7340857 2.8061828 3.2051865 2.6515686 3.5500336 3.3670049 3.0309926 2.8355308 3.1985305 3.3597842 3.1783219 3.2608126 3.5061409 2.7769306 3.2383148 2.9044686 2.8486280 3.4907051 3.1806635 2.9697611 3.1805154 3.0556619 3.7838489 3.0075312 3.3356151 3.3373636 2.8838439 3.0298864 3.5708908 3.6196833 2.9940519 2.7823960 2.4475636 3.2163423 3.0331626 3.1875202 2.7354377 2.8782160 2.8728872 3.7062870 3.1153117 3.0865972 3.1628236 2.5152300 2.5040454 2.3300550 2.8335480 3.2317164 3.4804520 3.6391314 3.2195089 4.2998251 2.6217262 3.9712954 3.5809252 2.4819883 3.1648606 3.4755044 3.4954486 3.1982553 3.1088103 2.6703022 3.2256689 2.9188806 2.8876477 2.9459794 2.7636346 2.9810246 2.9718776 2.8050773 2.9650331 3.2736247 2.8288066 3.2531787 3.0526978 3.1961445 3.5192607 3.2025514 2.8859388 3.1041865 2.6181085 2.3873542 2.6625265 2.8779380 3.0732640 3.3636857 3.6310504 3.3636832 3.2035749 3.1913391 3.3309243 3.3095527 2.4716194 4.0249847 2.8834375 3.0725556 3.9469385 2.5078701 3.5042136 3.6961047 2.6232749 2.8873205 3.3397551 3.2328786 3.6251690 3.5146980 3.0179231 2.9472769 3.1554310 3.0074655 3.0715504 2.4357977 3.2359835 3.8745744 2.9266852 2.5007671 3.3461911 3.5163399 2.6959971 3.3043995 2.8300862 4.2863101 2.8642403 2.5676468 3.4225361 4.0566298 2.4222214 3.3479667 3.1275306 3.5239260 2.9483402 3.6961858 3.4051794 3.4840991 3.2060535 3.4800547 3.6674734 4.2306501 2.9066859 2.7684601 2.8743103 2.9750227 4.1930352 3.9810875 3.3482705 4.1708507 3.7581954 3.7733935 4.1708507 3.2055149 2.9161906 2.8892684 3.3672723 3.2924057 2.8046236 2.9644534 3.2642102 3.0601982 3.3572468 3.5111216 2.9240676 3.2335076 3.2196874 3.3087403 2.8128489 3.4679277 3.2055233 3.7396261 3.4559820 2.9211223 3.4997028 3.5974132 2.3155753 2.8501482 3.2029827 3.2241626 2.8860581 3.2580937 3.3482475 3.2212044 3.4004955 2.7708975 2.2815609 3.9740420 3.9406996 3.1408177 3.0862302 4.2663102 3.8093978 3.8405805 3.7424375 4.0299065 4.1627694 3.9265111 3.8742384 3.4886312 3.0924170 2.9752013 2.3056427 2.4741910 2.6400831 2.7380875 2.8017107 2.4404862 2.8963715 2.9662115 2.3924424 2.5537054 3.6624500 2.9780177 3.3470724 2.3333737 3.0984816 2.7279812 2.8487008 3.7147085 2.9307388 2.9614055 2.5031246 3.0204604 3.8450069 3.4443243 3.0115490 3.2010947 2.5719583 3.0280789 2.6694835 2.9747078 2.6467602 3.4428417 3.5558684 3.3769092 3.7348468 2.9279997 2.9393893 2.3648444 2.8996344 2.5776832 3.0034311 3.0112334 2.7675952 3.1916282 2.8994958 2.9663191 2.7841863 3.5845634 3.3535917 3.0402691 3.2529070 2.8521983 2.8425973 3.0660621 3.2009720 3.1004875 2.9895561 3.2622141 3.0610987 3.4038404 2.6846868 3.1110326 3.6196185 3.4327315 3.4750421 3.4637287 3.5178355 3.0569771 2.8347033 2.8873559 3.8238922 3.5123364 2.7923032 3.1259643 2.9821757 3.0192312 3.0904982 3.1445570 3.2191049 3.0933037 3.3224384 3.8885715 3.2462244 3.2188652 3.2381944 9.0000000 3.1337818 2.9133916 2.9551264 2.7148655 2.9330453 3.4338291 3.3156011 3.2892905 3.3367234 3.2300814 3.0460026 3.4054234 3.6382302 3.3740611 2.8300200 2.9858828 2.9737693 3.0142610 3.0912129 3.0038012 3.0879615 2.9660595 3.5786604 2.6745844 2.9647386 3.3026404 3.0134524 3.2734543 2.9392387 2.9401678 3.4067426 3.0886169 2.8686735 3.1731892 3.1408567 2.9357705 3.0072088 2.8890305 3.1305637 2.7508321 2.9683831 2.7289041 3.2890861 3.6284221 2.2754434 3.8373945 2.2940459 2.5863333 2.3107582 2.8029571 2.3798201 2.8350886 2.5810990 2.5579276 2.7078093 2.7592911 2.5416394 2.2933671 2.5512336 2.3904993 2.9595047 2.4787179 2.3734422 2.0747785 2.5076264 2.6516329 2.5787009 2.8310860 3.0202088 2.5267125 4.8890623 2.6657938 2.1865860 3.0453373 2.6843818 2.8230670 2.5594424 2.8567412 3.2426524 3.0607049 2.8015156 2.6786463 2.9690203 3.3703210 3.6427607 3.5200095 2.8278347 2.4173506 2.3192603 3.3051048 3.0321544 3.2432008 3.1076990 3.7228464 3.2495936 2.9990748 3.2921699 3.4067077 3.5661765 3.3378513 3.6450795 3.0733591 2.9265806 2.6013544 2.8080473 2.9028156 1.8657145 3.4287050 3.2139219 5.7807160 4.2142715 3.6496859 4.1838783 2.6591270 2.8206336 2.6469794 2.8720682 3.7526651 3.4920752 6.7192235 2.3279529 2.8526468 2.3819411 2.4403488 2.5880821 2.7348184 2.6624055 2.4659266 2.6710791 2.5134901 2.7937073 2.5266128 2.6528404 2.8034188 2.6788034 2.4682996 2.4728543 2.5689722 2.5835365 2.7043119 2.4201937 2.6000758 3.0533706 3.0211165 3.3486890 3.0284858 2.8451339 2.2704943 3.0036531 2.7490025 2.7654560 3.1039383 2.3265987 2.7478272 2.4216127 2.5202597 2.9470459 2.7060101 2.9855857 3.0670152 2.4890448 3.3297777 2.8265186 2.7233988 2.6281285 2.2517840 3.1070280 2.8480609 6.3119094 2.5851799 4.7695859 2.5011317 3.5974849 2.8071143 6.0745142 2.5897062 4.5235353 3.0781579 2.5998470 3.1395477 4.9874944 2.4972817 4.1413603 3.5434592 2.6292170 4.0113592 3.7138960 4.5220545 2.5017612 2.8867856 3.2981886 3.1528788 3.5399033 2.1001280 3.1285252 4.3307120 3.8451904 2.6244701 2.9785811 3.9855377 3.1247858 1.9249986 3.1518186 2.8378961 3.8864224 2.6601822 3.9812920 3.5281262 3.0687142 3.5943353 4.1306570 2.6258990 1.6854525 3.0623540 2.5804715 2.8203755 2.5087873 2.4826904 2.8530763 2.8892944 2.5721571 2.3747561 2.6431499 2.4676743 3.2137242 2.4998916 2.4712239 3.1812681 2.2239201 2.9991379 3.0347452 2.4863698 2.8765329 2.7812543 2.9131402 2.1641463 2.8501009 3.1106112 2.5437684 2.5672495 2.3038470 2.5291235 2.0690990 3.1546317 2.5045310 2.8624815 3.5556214 2.7562644 2.3894069 2.6255284 2.4817460 3.0512613 2.8443892 2.7029361 2.4368590 3.1595500 9.0000000 3.3704021 2.6941101 2.9954706 2.1787169 2.0529976 1.9674080 3.2931638 2.4685268 2.8800313 2.2998964 2.1478852 2.1149599 3.1512832 3.1133269 2.3510321 2.3305430 2.6938096 1.7454380 2.2767115 2.5123884 2.4852673 2.6532465 2.2504333 2.4275146 2.5186160 2.3556298 3.2666178 1.9268813 2.6601266 3.3302511 3.6566108 3.3199118 2.9103348 2.7065457 2.1928004 2.6061163 2.5052553 2.8527676 2.4548609 2.7246763 3.1760362 3.2754110 3.7294011 3.4519962 2.8178616 2.9826027 2.3626862 3.1874662 3.1723159 3.3394852 2.8714696 3.8759895 3.1840945 3.4100586 3.1298614 3.7498044 3.2476252 3.1309656 3.4288384 3.3209474 3.0502449 3.2213473 3.3334483 2.8268475 3.4003252 3.1934120 3.0024450 3.7571290 3.2160186 3.1493510 3.2109426 3.6754594 3.2878880 3.6961981 3.5074249 3.4733431 2.7161759 3.1386955 3.2331929 3.4067709 3.2050984 4.4223402 3.1738818 2.3484158 1.9582187 3.4006960 4.7075001 3.1100461 3.7276534 2.7945448 2.8707858 2.9895913 3.2818204 2.4936273 2.6671798 2.7930655 2.1265469 3.0385236 2.6040166 4.6512336 3.0161993 3.7190884 2.8814417 4.0647750 2.6470267 2.6239314 2.4438438 2.5483859 3.1799350 2.7872138 2.6684545 2.4296486 3.0456621 2.8417724 3.6134929 2.8796596 2.7214598 3.4788168 3.5549153 2.4398207 2.4378418 2.2676215 3.3005079 2.3718228 3.5112528 3.0967340 3.2771019 3.2031145 3.2279371 2.9521174 3.3001669 2.7688792 2.7875958 3.4050907 2.5552085 3.1406569 2.7773345 3.0782055 2.7967370 2.7877892 2.5903872 2.7621658 3.2497467 3.0472148 3.0439320 2.4990705 3.0488765 2.5557560 2.7203811 3.1828522 2.7815111 3.1117783 2.8790011 3.0971087 2.9806206 2.7305701 2.8074010 2.6819235 2.9615588 3.0796380 2.8639860 2.9628341 2.5190655 2.7674576 3.2063575 2.9280719 2.6546475 2.8526437 3.0865393 2.6209254 3.4783663 2.6647787 3.4282314 2.4125489 2.5323172 2.6507559 3.8911923 2.5712149 2.3495362 2.3382782 2.5418002 2.9291481 2.3847016 2.4362233 2.5506330 2.8122657 2.6716701 2.7885302 1.3492744 2.7622084 2.8527743 2.8482954 2.8672113 1.4414828 2.5337704 3.0110885 2.8464734 2.5947591 2.9122445 2.6215675 2.8282988 3.4287136 2.8830874 3.0829346 3.0064251 2.8722556 2.8101323 2.8239330 3.1256085 3.2501590 3.1307745 2.7280156 2.6587384 2.8703336 2.7692840 2.9018262 3.0515401 2.3799319 2.8853430 2.5961977 2.8918354 2.8344355 2.3804742 3.1900273 3.2113853 2.5882634 2.9516656 2.2019446 2.3135006 2.8253661 3.3433669 2.7902181 1.8059608 2.5699501 2.6148182 1.9059058 3.0334066 3.0862220 2.4952846 1.9296445 3.2568807 2.3949195 2.6246266 3.0913989 3.1663017 2.9134357 2.8240992 3.3923174 2.1635507 2.9123745 4.5020873 2.5464557 2.8333169 2.3385855 2.1231394 2.2009637 2.9866153 2.4912326 3.6373936 3.0450164 2.4752415 1.7737127 2.8091327 3.3158052 2.3643077 2.6341170 2.0885091 2.7264578 3.0180382 3.7651138 2.9888778 2.7938058 5.1555207 8.1241478 9.0000000 4.6901775 2.6679903 5.8407201 6.7150892 7.7694550 2.7276155 2.9064284 6.5935072 3.7321523 3.1722244 4.1003463 8.9999988 8.8985734 3.8357788 9.0000000 9.0000000 4.3378223 4.8429183 5.3224071 8.5585785 8.9999985 7.7968029 2.9681923 3.6332316 3.9410062 5.4443890 6.2437328 5.3442243 8.9999990 2.6060675 3.1489807 2.6364343 3.1838211 2.4049373 2.5988215 2.5895526 2.7421113 2.5656924 2.2138309 2.3687865 2.5177589 2.8303538 2.6459146 2.3816778 2.4313125 2.8807020 2.6813790 2.4819295 2.6515266 2.8362515 2.7338116 2.5504369 2.4613926 2.4109991 2.8441775 2.7002694 2.4789619 2.5977620 2.6802654 2.4835529 2.9132317 3.0852395 2.7669126 2.8462078 2.6896070 2.8251519 5.4737984 2.5608953 2.7930476 2.8250688 2.6773291 3.3028253 3.2105692 3.0554644 2.9130967 2.9590199 2.6797606 3.2477032 2.7765895 3.5723144 4.8263509 3.2324610 3.6634769 4.7917070 5.1643293 5.1637273 4.8427283 5.4735335 5.5852649 4.8183131 5.1054244 5.9729766 4.8339637 5.4205544 5.9160698 5.7285888 4.5990513 5.9826664 4.8196044 5.2387242 6.1837459 5.6078368 5.7343871 6.2105079 6.1265624 3.7346162 3.5736082 3.7769796 3.8450322 4.0001069 3.7496292 3.6973030 3.8406325 3.6615177 3.9241819 3.3805331 3.8697569 3.2371732 3.4462134 3.6850464 3.4290343 3.7406413 3.6178183 3.8392918 4.0107536 3.9595625 3.3797855 4.1430913 3.6999983 3.5712067 3.4551802 4.1596046 3.2644450 4.0659565 3.9665331 4.0301568 3.2671103 4.0327127 4.1114734 3.8201117 3.8245896 3.2542922 3.4256541 3.6419413 3.8946874 3.6276288 3.7295362 4.0129959 3.5805343 3.7799398 2.7843899 4.2328774 3.5231075 3.4342639 3.4965079 3.2045513 2.8519865 3.2620139 4.1833070 3.1091425 3.5504014 3.9882694 3.2391781 3.7013630 3.1041937 3.8048375 9.0000000 4.5075070 3.6954969 2.9707457 6.4975481 3.8833818 3.2916788 3.6549334 2.1592836 3.2460561 2.3059565 2.9507428 3.7117031 3.0339015 3.4122937 2.6181382 2.9901843 4.7251703 2.2634905 2.5730316 4.3702670 3.5371113 3.5993457 3.6609071 3.2808219 3.2611198 3.5738171 3.8747822 2.6410398 2.4917516 2.5619892 2.5205191 2.7833338 2.2859244 2.7447769 2.5301341 2.5757701 2.5481642 2.5171840 2.7672146 2.8115023 2.4293939 2.3591019 2.6163841 2.6796362 2.5560757 2.2456734 2.2658278 2.3258905 2.3973663 2.4839127 2.4529309 2.6466776 2.4925948 2.7914275 2.6374639 2.3208811 2.2895286 2.6236053 2.0618892 2.3492625 2.3740632 2.6029458 2.8685009 2.4334056 3.0456883 2.8123157 2.5280085 3.0499481 2.1906446 2.2485739 2.0797773 2.5550327 2.7411805 3.1696363 2.7811309 3.0855574 1.8913109 2.5676558 2.0798765 2.8539125 3.4892287 3.0301449 2.0978021 2.4339504 3.5151303 4.9185238 2.3621854 2.3610233 4.0736414 2.5092933 2.6633200 2.3801539 5.2413131 2.2698793 4.4227035 2.9786744 2.3436698 3.7653915 3.0362585 2.6196177 2.5261649 4.3136226 2.8457959 3.8601590 1.9930235 3.9405838 2.3540019 3.0843409 3.8062034 2.8915584 3.3714870 4.1261714 3.6483846 2.9890031 3.1178764 3.2840281 3.4846343 3.2416593 2.8174558 2.7968386 2.9991074 2.8262519 3.5123620 3.3314039 2.9864098 3.5366901 3.2587066 3.5404667 3.8189918 3.4489859 3.4368434 2.9324835 3.5035893 2.5859277 3.8238257 3.3477961 3.6902722 3.6693409 3.7139763 3.9355192 3.1967421 2.7848042 3.7328860 2.8412661 2.8003851 2.8642446 3.6909979 3.3931427 2.1417169 3.5759264 3.2337717 3.1980373 3.1301970 3.0138236 4.0920997 3.4121676 3.1250730 3.4930213 3.7328382 9.0000000 3.6729543 3.0251171 2.5679329 2.3739260 2.8840791 3.8597575 2.0401566 2.1194504 2.9545386 2.3843029 3.8021961 2.4030212 2.0413025 3.1484014 9.0000000 4.5150434 3.8018745 3.1940799 3.9698692 3.9478008 2.6738976 4.7712533 1.4302139 2.8620976 2.9154625 2.4682250 9.0000000 3.2275309 2.9549625 1.9788788 3.6127995 4.6413755 3.3249833 2.9998454 3.2469779 3.4698276 3.1666896 3.2899916 3.5768298 3.1657700 3.5357150 3.1512656 3.2060617 3.1196858 3.4645665 3.0216867 3.0980641 3.1145501 3.2089740 3.1868817 3.0862499 3.2469903 3.2056427 3.4457261 3.5944407 3.0455465 3.8559037 2.8888336 2.9474340 3.6137079 3.2260656 3.4884224 3.4484330 3.7471718 2.9510090 3.2487416 3.6952657 3.6151445 3.5508956 3.5307825 3.6601510 3.1362324 3.3048327 3.7747876 3.2706961 3.6260982 3.3322644 3.3587482 3.6704748 2.8490480 5.8429213 3.3735751 2.9309818 3.9793559 3.4257444 5.2164321 3.2846331 3.1244156 2.3669466 3.0069985 4.4290452 6.2723230 3.0260244 3.8709232 3.6910742 3.3784445 3.3248050 3.6142136 3.1642050 3.3398001 2.8901162 3.2203742 3.1246931 3.8706863 3.4614248 3.1861200 2.9247336 3.3051231 3.2146995 3.3003254 3.0557827 3.3494260 3.0909860 3.3548875 3.5663779 3.7401656 3.1515159 2.8071327 3.5021716 3.0768233 3.1426187 3.5376640 2.9696735 4.0451508 3.6135655 3.1380563 2.9855854 3.4602004 3.6425509 3.4226330 2.9272376 3.9610240 3.3589240 3.3242628 3.1688048 3.6775363 3.4426147 3.6372539 3.8439369 3.5293158 3.2433627 3.6265050 3.2761421 3.5468799 3.4463630 3.6276501 2.6582441 2.6531902 3.5080291 2.9504458 3.3802422 3.1623896 2.5979312 2.7295154 2.7954864 2.6887557 2.6711095 3.3077583 3.1555131 3.0488390 2.9818565 2.4449358 3.3271393 2.6055087 3.3246090 3.2149278 2.7324722 3.1260059 2.6608829 2.8688100 3.0251867 4.0613654 2.7731010 3.3143210 3.1364465 2.9560647 2.5740411 3.2169407 2.8031596 3.4400248 3.2096997 3.4088191 3.8908833 4.9468349 4.2099479 4.0456721 4.1304020 4.3600815 3.7513758 4.0145213 3.7921685 3.9266404 3.8541531 3.3456280 4.5149704 3.9628897 4.2424606 3.3531456 3.9575996 3.7690117 4.3189712 3.8648236 4.5880318 4.4443737 4.3152439 3.7541872 3.5738957 4.7944076 3.7152498 4.0174591 3.7745696 3.5606917 4.2660524 3.8886892 5.0193243 5.0000647 5.2669645 3.5916345 4.0794927 5.7751058 2.9479882 5.1109070 4.1961845 3.3924213 3.9137909 3.1273245 3.9486904 3.3540464 3.2532517 4.2696229 4.2470667 5.1974724 4.0367130 3.6490576 4.0819081 4.3888183 3.7855000 3.6470970 3.5397082 3.3154969 5.1231242 2.8468194 3.8702963 3.4826101 3.8195318 4.2179900 3.9291659 4.9109764 9.0000000 5.3642293 4.3363518 4.0915662 4.1456773 3.4491330 1.2092739 9.0000000 9.0000000 4.4471026 3.6492369 3.9076329 4.3103721 6.3650975 3.9641607 9.0000000 4.4660846 4.2957122 4.9514797 4.1026445 4.3044463 4.1037143 4.8835645 5.4062352 2.7984866 4.1997001 3.6292297 3.5666741 2.7801139 2.8698521 3.1055823 3.9317557 2.9760720 2.7895717 3.0794900 3.5838469 3.1933605 2.9610590 3.0958708 2.9036600 3.4960748 3.3887221 3.6517377 2.6593849 3.1070732 3.0955005 3.8848547 3.5408542 3.3602754 2.9177159 2.9329974 3.3277814 3.5008111 2.7273366 2.8589153 2.8905273 3.2002874 2.9286292 3.0260377 3.9047954 3.5280417 3.2295295 3.4276948 3.5466289 3.0726176 3.3659740 3.4311245 3.4054949 3.0488040 3.6739323 3.5800598 3.6953996 3.4440951 3.4595057 3.1734043 2.9846655 3.7029703 3.0379049 3.6983066 3.9027138 3.5330088 3.5787316 3.2553968 4.0630345 3.4771645 3.3515249 3.1331338 2.8152412 3.7589415 3.3351879 3.2916287 3.5947407 3.9672476 4.2814816 3.3959334 3.6497430 3.7272441 3.2562686 3.4645768 3.7935729 2.9071381 4.1621785 3.6809479 3.9688145 4.3564638 3.6532883 4.0957193 4.4001438 3.2658701 3.5547527 3.4631567 2.5860223 3.3328924 3.6047246 3.0602607 3.2322392 3.4059885 3.1867271 3.7642309 2.7960411 3.0967254 3.4328324 3.2749528 3.4575936 3.0670368 3.6234582 3.1323136 3.1898191 2.7259258 3.1804701 2.7950307 3.4517833 3.3760276 3.6340839 3.3133554 2.8156778 3.3843000 2.9808539 3.0225361 2.9943311 3.1578706 3.0614772 3.2108113 3.0202965 3.2340801 3.1627278 3.0916684 3.1406563 2.8899181 2.9829150 3.4166924 2.8573102 2.9320877 3.4825191 2.9815773 4.1402029 2.8107686 2.8657800 3.6614077 3.1736233 3.7972643 3.1672082 3.0274535 3.1896598 3.4238273 3.2055982 3.0697810 2.9152741 2.4122140 7.9735150 4.2078015 2.9445151 2.6689090 2.9385428 3.4002329 3.0009197 3.3333535 3.2960951 3.0654156 3.1629487 2.9106111 2.8860268 3.2341559 3.1868133 2.8942126 3.0414812 2.8995256 3.0419054 2.9836469 2.9436813 2.9504221 3.2607758 3.1806241 2.7976282 3.0269947 3.1919239 2.8596999 3.1161927 2.9677723 2.9394983 3.0187226 2.5224648 3.3860586 3.3069341 2.9964962 2.8071909 3.5619887 3.1575529 2.9407191 2.7570342 2.8305185 3.1852716 2.9762532 2.7766929 3.1108745 3.2096428 2.4001294 2.6303894 3.4554509 2.2031768 2.6820144 3.2745351 3.2108070 2.2639310 2.1551622 2.4281320 2.9645685 2.8223467 2.6984604 2.8260517 3.1569849 3.2158761 2.5971983 3.2313949 2.9866569 2.1490275 3.5611189 2.5158051 2.9891997 2.2812956 2.6718794 1.9311557 2.2430831 2.4716807 3.3439964 2.8097919 2.3418187 3.4584075 2.3318047 2.6006423 2.0821701 3.1709375 3.1316857 3.3312676 3.1685127 3.0221275 2.9538764 2.9413054 2.5452205 3.1764874 2.8514926 2.9490273 3.3317523 3.1993821 3.1331462 2.9417985 3.3925320 3.2371490 3.4633351 2.9477720 3.5598981 2.7559756 2.7280541 4.3058079 3.1806448 3.2932776 3.3951583 2.7672095 3.1591748 4.4119069 2.9359361 4.0568386 2.8730920 2.8016399 3.9242665 2.3929880 2.8540594 2.9157325 1.9555473 3.0007143 1.4247131 3.2737607 3.8800799 2.7173300 3.4039019 5.0651105 5.4864481 1.2196906 3.4388209 4.6513039 4.6719540 3.1807566 4.8102853 3.9230109 5.7378671 4.0457835 4.6206481 4.1665219 5.4088117 4.1395634 3.6111924 3.3571224 4.4089651 4.4599038 5.2751730 3.8531701 6.3491672 3.4036155 9.0000000 3.4535542 4.4737632 3.7116968 3.3898319 4.6466928 4.2693449 9.0000000 2.3917173 3.6392833 6.5743150 6.5910632 2.9961645 6.3807608 5.9510728 6.6466822 5.7545269 4.6457099 6.0760032 3.0715298 2.7331214 3.2715911 2.8487325 2.9656321 3.4657787 2.9260816 3.4056259 3.1710550 2.7515406 2.4231542 3.0206811 3.1421948 3.1996487 3.3314559 2.5742682 3.0613174 3.2568566 3.9752987 3.1319021 3.0116972 3.8208962 3.6038346 3.2517160 2.6194398 3.2838969 4.1121276 3.4236277 3.7797667 3.5315987 3.2799578 3.8164037 3.1970430 2.9276372 2.5663722 4.3961242 3.0762325 3.9622768 3.6212845 3.0390136 3.0754599 3.4598420 2.5153584 2.6679269 3.5461554 9.0000000 9.0000000 4.1976955 8.9999984 2.7871410 3.2686153 3.7396240 4.8629070 7.3254679 4.8993129 3.5700850 3.1735958 3.1844229 3.1673388 3.1367631 3.7057302 3.2937393 3.4730370 2.9551577 3.4336598 3.0768023 2.7977932 3.3488050 3.0860741 3.1957534 3.6887869 3.4602027 4.3812327 3.2118178 3.5342164 3.6912538 3.8484101 3.5002597 3.5581327 3.4525467 3.0497723 3.7428895 3.4302388 3.2748188 3.7385492 3.4634945 3.3848703 2.8078851 3.5652869 3.7923525 4.3375902 3.3643119 2.7768590 4.0331251 3.4427771 3.6300743 3.2056370 3.7507008 4.1121146 3.4871437 3.6311610 3.2198853 3.9663749 9.0000000 6.5269590 3.1614622 2.9883575 3.0101597 3.8533814 2.9402532 2.7151337 3.1406669 3.0789277 3.1506354 2.9482339 3.0579367 3.0301214 2.6502191 3.1285257 3.1191862 2.9813538 3.0302791 2.9449509 3.2522013 3.1516922 3.0623888 3.5203529 3.4282975 2.9692026 2.9430532 3.2448426 3.3453603 3.4508847 2.9990643 2.9865506 1.6180621 3.5289862 3.2820117 3.6193081 3.8174886 3.8174886 3.8603049 3.8603049 3.7777718 3.7947957 4.2672440 3.9083921 4.6997408 3.9348706 3.6581608 4.0439235 4.0439235 3.6384115 3.8050759 3.4943168 4.7268816 5.2589432 5.2589432 3.9830650 3.9830650 3.5750166 2.8915836 2.4039084 2.4039084 4.3730065 3.5794379 2.8951443 2.8951443 4.4758611 4.4758611 3.2177881 3.2177881 5.2080155 8.9999987 1.6760812 
RHOMAR007098_KOG0278                                                                                                                                   3.0688268 2.6417471 4.3340292 3.0411046 2.8423408 2.8601736 3.9998222 2.3243797 2.4996456 2.7733755 2.5467988 3.1966651 2.7539449 3.0103080 3.0397147 3.0605285 2.6766622 2.2234240 2.2030100 3.0552247 1.9617784 3.0912706 3.2022770 2.6100409 3.0139983 3.1389451 3.1761764 2.8067084 2.9191663 3.7278728 2.7754836 2.3289136 2.6331140 2.0704060 2.6115935 2.5502381 3.1258600 2.2199735 2.9665946 2.7587170 2.7569355 3.1406246 2.5288911 2.8635135 2.3298744 2.9354891 2.5558641 2.5980564 2.6339560 2.7455712 1.7754542 2.3085451 2.4860747 2.2979187 2.3491843 3.0631287 2.9211892 2.3369684 3.2877543 2.5718887 2.1843886 2.2659565 2.7102517 2.1931729 2.8175685 1.8996265 2.6989302 2.7788434 2.5712573 2.7926827 2.3014701 2.3845548 2.3243309 3.5672812 2.9457271 4.1327322 2.1434946 2.8770287 2.8754535 2.6721388 2.4196928 2.8760954 2.3702063 2.4768585 2.6306850 2.1917595 2.4535897 2.1617645 2.5785537 2.7237014 2.8364184 2.7984654 2.6612336 2.3554763 2.9323127 2.6344395 2.6020147 2.7728784 2.9911660 2.7669377 2.9665244 2.7480100 2.9463427 3.0499918 2.6899082 2.7018002 2.8340884 3.0362697 2.6611488 2.6698200 2.9702709 2.8634732 2.7695105 2.8354542 3.1512091 3.0051209 2.8311435 2.5791638 2.9001074 2.5898888 2.8652120 2.5566304 2.6843607 3.0328420 2.7999227 3.0390789 3.5437239 2.5544690 2.3623254 2.9320813 2.9223802 3.2724201 2.8653359 2.4581381 3.0331772 2.5054793 3.3385433 2.7321260 2.5131838 3.1211754 2.6372004 2.4953722 2.4215435 3.2409788 2.8929917 2.4161397 2.9144165 2.0205946 2.7288597 2.5777011 2.8103010 3.4680819 2.3659646 2.4895177 3.0969074 2.4086219 3.5085666 2.4092358 2.2655380 2.3829501 2.2426497 2.1930411 2.6707155 2.6381885 3.2213389 2.8513181 2.5654674 2.6101030 2.6581036 2.4766674 2.5415859 2.8845354 2.3136686 2.6208653 2.7082519 2.7404482 3.0861406 2.6995697 2.5618848 3.4755222 3.4123590 3.5735366 3.2023651 3.4933153 3.4352538 3.2818709 3.4552195 3.6416634 3.0885636 3.7100587 3.2746202 3.1680205 3.4111413 3.5114364 3.0732473 3.5299166 2.8322298 3.2384666 3.1893856 3.3815408 3.2604660 3.3196878 3.0401109 3.2197413 3.3561387 2.9143608 3.3216469 4.0681180 3.1933198 3.2887683 3.3454251 2.8504939 2.9398711 3.9627015 3.9337717 3.4938703 3.5659594 3.2926472 3.0208101 2.6923865 3.6181180 2.2820215 3.0059342 3.2937167 3.3116561 2.8313614 3.7071566 3.5648606 3.6176282 2.9330128 2.6559459 2.9847327 2.2376481 3.4459223 3.4827289 2.9893207 3.2129227 3.0448418 3.1751649 2.6828348 3.0255523 3.3300192 2.0400954 3.0525148 3.8881512 2.7422878 3.3990560 3.4915628 2.4348647 2.4322045 3.7428359 3.3389912 3.2657479 3.2012154 2.5280344 2.9290177 2.7939244 2.7434108 3.7102303 3.1179205 2.7649843 2.4081463 3.4750506 3.5605465 3.3503877 2.9055960 2.2016419 2.5638683 2.5380907 2.3873356 2.1323419 2.3934671 2.2075584 2.4709859 1.8885567 2.8018847 2.5183812 2.0578274 2.4032926 2.3409865 2.4386938 2.1323110 2.7514987 2.1550528 2.1108867 2.1755172 2.4155621 2.1512561 2.1876707 2.5330392 2.7318660 2.2251875 2.4601401 2.3568853 2.5092455 2.4698677 1.9050179 2.5309556 2.5932102 2.4883802 2.7984042 2.6324514 2.5363961 1.9600080 2.5735736 4.4978870 2.9018026 2.8112664 3.7477287 2.6995743 2.3729469 3.8934620 3.2171601 0.0000000 2.4476316 3.1615142 3.1517021 3.7931345 1.6786690 3.4533132 3.6234693 3.5301163 3.5334896 3.9489147 3.5893927 3.7089650 3.3533481 2.2227722 3.4014388 3.3807531 2.5571431 3.2124152 2.9034780 4.2982060 3.5447503 2.7557153 3.6794398 3.6600775 3.9401051 3.3564270 3.2973364 3.4929220 3.9001159 3.6658046 3.4866420 3.2551141 3.0627250 3.4243132 4.1043547 3.6583422 3.2045279 3.2910717 3.3505951 3.1614870 3.8037450 2.8240212 3.3135024 3.0141528 3.4750337 2.1777556 2.5171023 2.1098479 2.2986610 2.2080230 2.5020501 2.7493026 2.6510767 2.2458428 2.3357831 2.4449663 2.2855570 2.3118078 2.3482628 2.3384197 2.4915049 2.3065326 2.4773684 2.2649113 2.3650676 2.4221222 2.7093498 2.4105228 2.4342453 2.4442084 2.5011260 2.2571689 3.1105997 2.4749392 2.7625033 2.4007551 2.6305199 2.3093511 2.3694233 2.4774954 2.6230388 2.9243356 2.8415668 2.6556722 2.4062308 2.7867812 2.3642395 2.4938907 2.4444736 2.5668667 2.4762015 2.2703776 2.1832964 2.7557619 1.6173215 2.4793080 2.7115827 2.4449651 2.6285544 2.0849705 2.3707219 2.6108831 2.5302273 2.9293398 2.3671644 3.1188149 2.5828420 2.6745224 2.8060377 2.5848304 2.7367668 2.3165735 2.1455960 2.3465746 2.4988275 3.2452290 2.5107590 2.3345353 3.0452685 2.9951064 3.0173469 2.2920922 2.6400534 2.2377580 2.6647186 3.0173200 2.9600143 2.5062576 2.8110709 2.5011794 2.9736599 2.6950017 2.5677527 2.5817131 2.5947814 2.5666868 2.9603841 2.3338049 2.5518792 2.4447575 2.6137171 2.7078816 2.4532271 2.6037105 2.5141326 2.3373641 2.4550848 2.5997275 2.2382811 2.7670925 2.8077678 2.6912539 2.5560923 2.6817810 2.6510294 2.8082896 2.6593986 2.7746429 2.3637974 3.1152101 2.7473139 2.8693998 2.7693599 2.4994331 3.8932732 3.0495120 2.9060135 2.7507973 2.4928841 2.5681560 3.0951731 3.1519705 2.5857514 2.6558511 2.5313934 2.5916012 2.5612249 2.8618944 2.6479063 2.8691156 2.4067731 3.0993957 2.6379565 2.1768029 3.5713365 2.5001368 2.8800426 3.0339406 2.6077311 2.9813678 1.9958448 2.4940404 3.3390990 3.3348727 2.2097755 2.8988298 3.3992715 3.0533517 3.1510386 2.9118792 2.8503666 2.8579964 3.1264887 3.1318208 3.4886650 2.9997938 2.3854309 3.0830671 2.6712221 2.3816082 3.2358555 3.0030513 3.1584035 2.9556453 3.0157663 2.8604716 2.9556453 3.3227041 3.6242094 3.2439186 3.5655902 3.1989533 3.2210940 3.3776445 3.2528171 3.3365494 3.6724713 3.6525211 3.7552794 3.3518931 3.5412801 3.3043925 3.5242006 3.2271691 3.5701675 3.6482262 3.5028250 3.5583473 3.6141228 3.7382793 3.1136496 3.5148237 3.6611726 3.4477171 3.4894395 3.9040315 3.3601800 2.9273604 2.9613504 3.1693480 3.3119107 3.9179622 3.2110862 3.3493901 3.0724024 2.8059023 4.7759152 3.1811075 2.9351114 2.3328440 4.8911949 4.0165156 3.8844463 2.6225577 5.0783463 3.5477299 3.2837651 3.3051581 3.0247848 2.9288434 3.3281205 3.1224455 2.9441828 3.5207600 3.1340779 3.2829848 3.0369137 3.0635709 3.3245366 2.6764944 2.6836181 2.8966623 3.0129335 3.2784712 3.2078582 3.2911323 2.4425920 3.1972086 3.2258458 3.2400630 2.8446568 3.8212205 2.8177418 3.2019952 3.0655672 2.9728932 3.1299871 4.1553302 2.7085695 3.2403463 3.5401867 2.4213015 2.4391730 3.4453943 2.5535458 2.4421311 2.7429969 2.5809463 2.5527450 2.8408976 2.5353005 2.6736283 2.3574916 2.9321803 2.8066217 2.8037914 2.7259776 2.7337875 2.7689589 3.1123177 2.5273054 2.8457793 2.8706692 2.4880578 2.7720805 2.9580937 2.7638594 3.0061275 2.8171204 3.0961450 2.9501617 3.0885932 3.3194866 2.9950892 2.8979637 3.4211638 2.4805186 2.4768031 2.7928448 2.3380067 2.8032761 3.1233652 2.9145170 2.7314425 3.1042553 3.2557580 2.8167748 3.2544472 3.4812015 3.1561380 3.6424977 3.4304256 2.8484876 3.2750246 2.8857107 2.5582799 2.4036912 3.0827493 3.1358964 2.7520971 3.2784922 2.8704188 2.8600186 3.0335944 2.7858668 2.6918630 2.8975357 2.7678706 2.8971951 3.0575614 2.2624333 2.7904128 2.3383702 2.6831046 2.7667315 2.4987947 2.6426120 2.7813196 2.6312607 3.4773242 2.7955819 2.3853122 2.5177680 2.3986069 2.7998211 2.8741378 3.4589943 2.9630259 3.2348892 3.1369165 3.4074269 2.6361669 2.6896108 2.5778144 2.3887686 3.0874004 2.1431931 2.6083564 2.4513124 2.0510705 1.9939319 2.4037944 2.4879281 2.1504486 2.4905492 2.3109854 2.7775464 2.9255811 2.6951872 2.4216605 2.5974094 2.4142236 2.2261769 1.9141839 2.2493476 2.6930817 2.6844766 2.7209178 2.6827521 3.1442829 3.3252755 2.5837790 2.3184405 2.9918764 2.4571197 2.8568190 2.1978529 2.1290227 2.7159084 2.1110083 3.1500290 2.6991047 2.7312127 2.6202708 2.3078548 3.3949671 2.5332977 2.8000429 2.5955197 2.3046024 2.1188009 2.8358824 2.6279769 2.7652390 2.8605828 2.4219067 2.7642890 2.5784771 2.5150839 2.6646151 2.7932015 2.7333186 3.6416529 1.9617766 2.2172412 2.4598651 3.5142244 2.9929427 2.0419339 3.0571720 3.3279399 3.3765474 2.7095481 3.9181939 1.9893782 3.1072937 2.9486068 2.6933196 3.1368813 4.7563451 5.0499325 2.4866522 2.1036621 1.9045928 2.0207347 2.0491346 2.0153369 1.9864382 2.0813419 2.1333612 2.0496570 2.1243037 2.0663606 2.4463335 2.2550286 1.9305708 2.1462190 2.1879917 2.5394182 1.9508475 2.1202849 2.0455556 1.7705475 2.3757111 2.0518077 2.2953924 2.4473235 2.0808897 2.5867822 2.1563215 2.5881807 2.4273963 2.2343973 2.2111299 2.3398713 2.3532897 1.8479799 2.5143880 2.5189119 2.2901835 2.1298520 2.6505775 2.1092883 2.4144686 2.8353604 2.0220798 2.6957273 1.7705742 2.5377304 2.0549822 6.1562113 1.8186594 2.2906601 2.6656057 3.3458659 2.5190034 4.9765811 2.4813052 3.2717510 2.0601910 2.4270344 3.0424642 4.5728691 2.8914043 3.9000844 2.9031769 2.6741919 3.2523258 2.8799231 3.8117945 2.5291763 2.4020202 3.2624507 3.2646151 3.0456370 1.8933540 2.5739303 4.4088820 2.5052789 1.9249747 3.2112222 3.1054224 3.4883267 1.7188872 2.6042569 2.7273031 3.1173821 2.6498543 2.7973580 2.7325148 2.6510897 2.5974423 3.6417017 2.5059803 1.7667803 3.0735668 3.6319167 2.8686510 3.3016011 3.2500602 2.4483199 2.4928388 2.7699783 2.6885728 3.0695740 2.6428854 2.3419760 2.8198896 3.0879817 3.1012321 2.4459814 2.9108894 3.2635000 3.1901799 2.3811553 3.1920174 2.5222637 2.6826067 3.3096604 3.7954301 2.5239920 2.7200069 3.0233575 3.8578522 2.8048563 2.7738013 2.5680239 2.7989380 3.1260895 2.9594463 2.3242989 2.6206137 3.1193466 3.9420728 2.9557704 2.5147799 2.9573079 2.4982765 9.0000000 3.3145345 2.6682770 3.2635166 2.2605396 2.5082252 2.6649688 3.8634473 2.7920131 2.5880616 2.4506876 2.7843862 2.6826030 3.2348398 3.3905660 2.1620697 2.6068630 2.6003054 2.1379792 2.6328155 2.6347530 3.4663815 2.6371030 2.5965352 2.3282645 2.7146061 3.1670021 3.4295978 2.7725223 2.9910268 3.4583078 3.4496640 3.0774045 2.3030007 3.0206355 2.0425920 2.9235376 2.5434417 3.3039241 3.1780774 2.7411580 2.9709561 3.3090806 3.0913847 3.5349709 3.1279383 2.9326712 3.0391907 2.9749647 2.7374397 2.8691503 2.7972244 3.0501615 2.9617065 3.2580723 3.1301888 3.2181496 2.7506500 2.7952311 3.0691359 3.4342775 2.7496188 3.0803361 2.9810561 2.8101095 3.2369093 3.3965887 3.0824004 2.8511458 2.9412647 2.8723466 3.2389752 3.3788078 3.4014852 3.4296523 3.3327979 2.8239030 2.9375185 3.0375197 3.2726536 2.7539067 3.3939227 4.0944275 3.3693884 2.1747968 2.8872751 4.1913072 4.6113463 3.3253988 4.3443728 3.2512229 2.8609018 2.4500815 2.8770925 2.9524827 2.7074198 3.0220256 2.0949101 2.7590335 2.6981715 3.2185058 2.5405365 3.0294877 2.5106232 3.0888088 2.9593190 2.3839718 2.4075172 1.7275398 2.1539557 3.3183990 2.4025880 3.0354488 2.7608719 3.1562779 1.9913858 2.3836549 2.4993704 3.2624925 3.0430953 2.3592380 3.1459782 3.6009944 2.7174042 2.3078636 3.1746711 3.6507615 2.0615410 2.0562926 2.4913066 3.2709337 2.8971269 2.5999770 2.8788848 2.7803637 2.5428733 2.6283762 2.9595202 2.9930467 3.0338026 2.8765616 2.6597154 2.5506916 2.9708096 2.7529446 3.0131301 2.5849804 2.9458508 2.5134114 2.8044616 2.8976819 2.7703845 3.0078486 2.5392413 2.7455241 2.9538132 2.9875989 2.7142604 2.6148306 2.9967844 2.4532378 2.7912469 2.6014261 2.4959418 2.2432169 2.8143379 2.6415022 2.6146553 2.9753019 3.1263668 2.8080508 2.9246595 3.1219326 3.1406692 2.3894214 2.6187099 2.5136227 2.8329013 2.4954343 2.4319747 2.7443790 2.3368659 2.5449976 2.3377694 2.6377787 2.3463310 2.4812635 2.5342411 2.3705847 2.5629887 2.6507796 2.4398684 2.4642488 2.6576250 2.6269983 2.3959132 2.2996697 2.8385150 2.3552084 2.6081606 2.6121484 2.5937062 2.7892634 2.7644509 3.0113833 3.2210749 2.6630387 2.6043158 3.5590260 2.6584140 2.9905854 2.4152118 2.4935379 3.1380906 2.3464798 2.5601131 3.6195757 2.8727532 2.9601316 3.0930412 2.6136701 2.8881752 2.4350798 2.6352331 2.8512808 3.1782118 3.0928036 2.6649565 1.7049470 2.0411148 2.9859625 4.0746194 2.7642071 2.4328047 2.2186966 2.7731596 2.5157389 2.8765612 3.4106429 3.0536374 3.3395894 2.6001550 3.4897285 2.9833297 3.2328284 2.8360110 3.6132313 2.4517659 2.9711995 1.9024698 2.6062203 4.6537151 3.5217640 2.5179553 2.2912426 2.1921859 2.7637326 2.8732052 2.6760081 2.9825781 2.2087605 2.6362069 1.8803888 3.1102242 3.3208119 2.5241382 2.0448676 3.4240181 2.3461375 2.0342353 3.3270979 2.4884463 3.2137287 4.2144240 8.6689442 9.0000000 4.3282364 3.1636585 8.9999985 5.0552650 4.2345013 2.4448025 3.4173198 3.8653261 2.7779011 5.5210908 5.6266049 8.9999984 8.2875567 3.5139094 4.8374994 5.8959945 5.5097117 5.6109884 8.4995711 9.0000000 8.8932335 2.9209696 3.8573023 4.2221038 3.5520239 6.0137490 5.5414742 7.6447567 8.1490296 2.5134532 2.7435465 2.0653232 2.8928477 2.2765977 2.5529161 2.5169121 2.5844676 2.0733010 2.3629202 2.1611560 2.9138393 2.4528309 2.6181777 2.2478319 2.5481880 2.4891414 2.5202909 2.4539245 2.3585829 2.4432396 2.5036154 2.2928832 2.4573984 2.1788754 2.5870359 2.4381600 1.9934623 2.7633828 2.3241575 2.3046964 2.9228333 3.0725973 2.5378164 2.6785968 2.8604651 2.5789124 4.7739188 3.0251097 2.2667133 2.6864893 2.5397836 2.7920207 3.0980823 2.5724015 2.7748860 2.7610867 2.5652156 2.8218934 3.2419068 3.4525794 4.5054474 3.2196746 3.5766387 4.7124039 4.1147774 4.8131364 4.3098312 4.3159630 4.4942429 5.4045035 4.9187980 5.4851711 4.0985581 4.6347528 5.3690222 4.6390237 3.8931322 4.8646407 4.5285752 4.5328871 5.5607529 4.3374319 4.1319213 5.1835147 5.6330670 3.5446701 3.7014564 3.2912492 3.3342917 3.3909983 3.2870873 3.4001756 3.5837499 3.4732675 3.6390941 3.5852545 3.9760083 2.9114933 3.2239645 3.1761085 3.4018789 3.1007684 3.6305048 3.1755894 3.9237074 3.5776802 3.1252479 3.1989619 3.3188252 3.3479584 2.8934568 3.8424291 3.2384019 3.9060233 3.6270901 3.3177669 2.9406896 3.3584331 4.4861909 4.0975736 3.3205412 3.7633324 3.3493201 3.5610707 3.1828925 3.7281762 3.1776618 3.7722671 3.6557820 3.6184958 3.4696912 4.3054596 3.1868341 3.4711993 3.5695375 3.8045342 2.5753788 3.6905029 4.2970316 3.2083888 4.1871195 3.1378236 3.7283467 3.4865263 3.3607697 2.9314960 3.0206970 4.6599132 2.5401714 2.1562150 3.8804189 2.3256195 3.0391954 3.1451857 2.2197428 2.4905198 2.4595815 3.4834402 3.4975567 3.1432837 2.6380667 3.6053651 4.3472287 2.6377035 3.0091554 1.8481376 3.0421032 3.4068537 3.0838934 3.7479005 3.6493978 3.3196387 3.7182516 4.0445005 3.6492406 3.5233251 3.5720439 3.6237571 2.8307352 3.0816627 3.4218846 3.0981553 3.4485128 3.1047838 3.8680106 3.5273133 3.6186884 3.4174360 3.1452006 3.4903929 3.4419872 3.0392292 3.1744254 2.8234351 3.6754636 3.2375895 3.2539426 3.3337729 3.9943488 3.2070303 3.1153410 2.8166038 3.3763055 2.9007875 2.8180065 2.2867449 2.9689609 3.8033703 3.4102856 2.6992960 3.1819635 3.1092998 2.8968879 3.0499100 3.2900421 2.8534477 3.4190339 3.4970835 2.9433907 3.6035137 4.7149497 3.8150175 3.2956935 2.9399819 2.8847991 2.4607373 3.1154115 4.7918644 2.7323528 3.0771110 2.7157880 4.3014391 9.0000000 3.4994174 2.5877507 7.0716561 3.4286390 3.2831536 4.1511066 4.8569184 3.8443339 6.5711894 5.2288086 3.8873004 4.8391239 3.0309058 4.4139592 4.3120188 5.9338573 4.1304326 6.1743391 1.6444073 7.3824589 2.2069545 3.4149474 7.5915396 6.3160692 5.5897935 7.6175782 3.5598248 2.8961089 3.5892562 3.6739227 3.2867509 3.3231836 3.0694167 2.6374275 3.1506957 2.8829504 3.1336497 3.1665438 3.5018165 2.8246983 3.1269020 2.9846527 2.8835216 3.0071440 3.1101628 3.1995926 2.9515222 1.9102397 3.4265605 2.7797192 3.5672251 3.3641210 3.2288562 3.5750349 4.2877254 3.5429078 3.0283099 2.8663772 3.3837258 2.7892334 4.1716006 2.5674083 2.5299974 3.2320401 2.7136987 3.4943581 3.1540538 3.0787286 3.9246787 2.7097909 3.3977788 3.7771375 3.0807485 9.0000000 3.1937166 2.8006394 3.1406300 2.5457135 3.4434647 2.8183238 2.0356280 2.3233971 3.1594144 2.3830975 3.1514628 2.6092579 2.6231940 3.5006285 9.0000000 3.9160095 2.8603766 2.6206597 3.2523995 3.4698986 3.0007979 2.8284111 2.1600928 2.7462279 3.1539075 2.5506266 9.0000000 4.8352913 2.3754207 2.2486810 3.4922540 5.1196328 2.8199408 3.0363263 3.0358837 3.3928938 3.1043965 3.1608401 3.0305457 3.3735974 2.9817740 3.0972490 3.2010836 2.8542883 3.4974628 2.8340522 3.0331361 3.0620827 3.2717464 3.0368943 2.8252729 3.0150475 3.5251507 3.1659718 3.3023382 2.6687616 3.2798975 3.0856048 3.5912429 3.6833035 3.5713638 3.2998713 2.9567810 3.2865579 3.5236300 3.1285668 2.8425151 3.1914013 3.1830810 3.3438842 3.3866623 2.8882169 2.6629426 2.7009078 3.6560469 3.7468959 3.6039544 3.4531962 3.6571538 3.7462155 4.0437698 2.7931082 3.4823199 3.4667490 2.8467401 3.1994255 3.0591374 3.1841117 3.2257952 2.2905919 3.2704371 3.5751931 2.4450489 3.0727496 3.3045091 2.5188760 3.5915796 3.4643296 3.0939360 3.2322692 3.0222672 3.0943236 3.1629443 3.5256693 2.9740958 3.1672969 3.0780493 3.5751192 3.7356877 2.8093292 3.1569119 2.6016324 2.4814682 2.8986366 3.6516605 3.3442885 2.8681976 2.9282731 3.2000842 3.0976992 2.4007660 3.4114457 3.1761357 3.0685481 3.6940289 2.7804421 2.9884095 4.4610236 3.3016500 3.5350382 2.7327586 3.1366727 3.4227671 3.1258006 3.0766972 3.7591789 2.4617822 3.0712903 3.1682201 2.9741589 3.3611711 2.8942187 3.8155941 3.3115045 3.0979056 3.5891509 3.3682079 3.1621506 3.7802121 3.4699747 3.3249591 3.2372210 3.0557041 4.1384003 3.7906998 3.9666974 3.2078214 3.6484042 3.3959367 3.5911820 3.0653069 3.7798450 4.1627407 3.5708233 3.2004719 4.0730132 2.9368453 4.0356178 3.5709897 3.3991426 2.7111862 3.4400119 3.3388339 3.9487398 3.7771458 3.5711145 3.4816898 3.6113075 3.0987758 3.5106435 3.7991161 3.3377590 2.8182238 3.2379054 3.3290949 3.1040867 2.5484437 3.0476380 3.1043441 2.5400165 3.3781597 3.1791593 3.0070246 3.2930646 2.8772299 3.5200742 3.7238686 2.7358605 3.0100859 2.9420622 3.8011789 3.3946953 3.6109722 3.3757598 2.8637839 3.2324268 3.0294376 3.0580918 2.8552003 3.3928637 2.7209729 2.7057990 3.3596213 2.3690719 3.5082306 3.3225557 3.3043117 3.0468029 3.7366021 3.9329613 2.4527103 4.2897799 3.2753649 3.6558603 2.8145008 2.6751041 2.4000834 3.8569714 4.0801956 4.1160971 3.3900339 4.2311076 3.9135067 2.7699182 3.4745815 2.8711593 3.6174395 3.6343072 2.8639922 3.7843000 3.4182742 3.7427870 3.2735056 3.3187533 3.4329799 2.9795662 2.1128707 5.2601987 9.0000000 3.9045167 3.4386345 3.0143124 2.5194335 3.2019844 3.3594243 2.7278618 9.0000000 3.5846346 4.3409893 3.6637743 2.9846838 3.9840872 2.5604163 9.0000000 3.9103126 3.2306879 3.2146126 3.2076998 2.4723660 2.8570453 4.3285825 3.9668183 1.1324553 4.0216275 4.5565133 4.7078347 2.5833707 2.6167430 2.4858823 2.6778995 2.7446246 2.6909465 2.6739535 2.6420275 2.8985868 2.9068489 2.7199649 2.3894843 2.7767217 3.0588540 3.0037166 2.4720724 2.5558597 3.3557978 2.7491048 3.0147638 2.8623108 2.5851018 3.0237011 3.0066786 2.5788726 2.2502194 3.0327062 2.8748724 2.8424315 2.7482560 2.6603884 2.9520011 3.0733403 2.9854332 2.7934921 2.5628794 2.7155752 2.7648015 2.9690195 2.7649286 2.9735328 3.0657369 2.8040148 3.2737532 2.7949428 2.9703921 2.8555038 3.3719695 2.9233820 2.8562406 3.1616660 3.0311484 2.9705426 3.1663489 3.0228064 3.4390371 3.0903430 3.1291298 3.0183046 2.8943334 3.4152923 2.9620964 3.1016176 2.9473975 2.7366593 2.9813113 2.8663933 2.7903893 3.2808427 3.0661585 3.4207934 3.1729117 3.2217929 3.7408489 2.4716008 2.9484542 3.4222830 3.3537669 2.8082221 3.1686057 3.5518086 3.6219300 3.4103838 3.1205592 3.3774998 3.8372402 3.8157364 3.7909240 3.6577168 3.6274346 4.2857311 3.2611058 4.1146697 3.8827286 4.0836165 3.5869851 3.4773855 3.4052597 4.0901892 3.4386157 2.8903696 3.8027653 3.7521101 3.3795614 3.8097223 4.5020815 3.7661077 3.7529892 3.5853030 3.2952868 2.9905517 3.3947137 3.5166458 3.2160651 3.4998233 3.8220047 4.3862949 3.6628618 3.4431181 2.8863072 3.0638143 3.6643581 4.1468188 3.2069602 3.0158116 2.9488450 3.5394889 3.5992273 4.0235002 3.1773213 3.4695613 4.3323954 3.8758708 2.9991488 3.7036208 3.6104148 3.3240826 3.2768386 5.2732425 3.8359477 2.0222807 8.3755471 2.7525963 2.4164423 2.4107192 2.2103594 2.4472348 2.4704035 2.2729880 2.4560916 2.4393935 2.7305911 2.4658928 2.1830054 2.3290327 2.2292686 2.5778537 2.3994411 2.3408117 2.2803692 2.4969008 2.7749577 2.3704331 2.3711422 2.4527436 2.1297913 2.6433431 2.1163448 2.2327448 2.4467276 2.3494822 2.7834551 2.4529715 2.0287501 2.3201309 2.2342822 2.2795771 2.4973003 2.9430424 2.2717074 2.3508827 2.4072589 2.5906831 2.3966256 2.8239282 2.2527300 2.3367110 2.3824625 2.1935291 2.3458018 2.7214653 2.3827267 2.5000280 2.7279924 2.7326899 2.4508653 2.4295876 2.0325694 2.1201843 2.3591794 2.4602231 2.1497210 2.6442756 1.8686824 2.3025690 2.3966591 2.3657411 2.2505783 2.2635208 2.1303406 2.1981517 2.2487355 2.3300374 2.3982195 2.1171813 2.6058537 2.2624633 2.5966050 2.3542775 2.6079568 2.5328647 2.4277205 2.5131706 2.7726486 2.5669561 2.3808788 2.5030723 2.2122858 2.6993206 2.5071275 2.1615857 2.6196256 2.1734375 2.7770317 2.6267495 2.8296432 2.6268285 2.0778753 2.7101623 2.5731236 2.7680783 2.5302625 2.4078373 2.6725465 2.6616702 3.0354196 2.5505925 2.8048984 2.5257827 2.8050411 2.4577575 2.4872909 2.7624738 2.8994270 3.3741575 2.5248675 2.4477072 2.4416231 2.6846454 2.4497038 3.0662295 2.5448844 2.4919085 2.7697642 2.9640965 2.2996189 3.0071896 3.2567127 3.3189776 3.4043696 3.0478970 3.6496960 3.2082612 2.3017575 3.7664692 3.0257204 3.1133428 3.4744036 3.0181293 3.2353401 2.9947453 2.8674990 2.4578206 1.9738357 3.1936510 3.2270875 3.4974377 3.0109383 5.0753628 2.4830865 3.7734746 2.5259829 2.6982589 3.1193627 3.5735830 4.0655289 3.5490089 1.5952171 3.5138136 2.9464345 3.7151877 3.7540422 2.7328757 3.7968536 5.8088263 5.0225580 5.0707006 5.8694570 3.7392280 2.8630242 2.5828619 2.4351904 2.6293565 2.6453723 3.2932593 2.5030475 2.5983822 2.4450701 2.8275098 2.5151690 2.5854890 3.2735661 2.6392799 3.8612715 3.0012129 2.4198187 2.3017698 3.4918320 3.1642501 2.7503460 2.6400600 3.4464924 2.3766261 3.0727556 2.3050154 3.1550478 2.8363151 3.4436267 2.6666569 2.7588069 2.4006015 2.9899424 3.0458959 2.6020149 3.8345139 3.1972071 2.8687991 3.1579076 3.0464341 3.8449462 4.1169844 2.6536925 2.2941919 3.3696705 4.0001363 9.0000000 3.1858018 3.8481918 4.3982193 3.1806385 6.2886338 3.2383022 3.9301737 2.2312344 3.1648822 2.0806783 2.3203599 2.3837447 2.2476922 2.2306360 2.3385657 2.3653475 2.1177856 2.2327375 3.0362560 2.1561171 2.4844530 2.2054790 2.5673393 3.0564033 2.9792574 2.8368535 2.9206855 2.5434883 2.2604009 2.7128857 2.4523385 2.4520594 2.5813142 2.5262526 2.6353338 2.8499771 2.7465855 2.5888562 2.5635856 2.7169224 2.6331301 2.6516590 2.8369028 2.5066161 2.1304519 2.8343707 3.4053868 3.1720478 3.3408306 2.8153217 3.6774359 2.8929039 2.4261950 2.5946823 3.1097171 3.4353039 8.9999987 5.2479366 2.3036992 2.4988818 2.5679640 3.2587524 2.1876103 2.2949044 2.4625373 2.3627444 2.5867846 2.3827879 2.3697358 2.4377772 2.2892792 2.3650015 2.3695798 2.2238518 2.5656550 2.5645749 2.4061836 2.4630410 2.3675309 3.3202307 2.4260604 2.4522963 2.2438858 2.5769585 2.4741600 2.3455783 2.4243853 2.5430326 2.0463499 3.0283058 2.2547989 3.6521537 3.4007263 3.4007263 3.5496112 3.5496112 3.5330381 3.6409695 3.1955600 3.2883962 3.1897077 3.0611933 3.7935169 3.3633952 3.3633952 3.8665291 3.3035395 3.2486834 3.0852552 3.2390185 3.2390185 3.2558331 3.2558331 3.0105365 2.7797408 1.7925305 1.7925305 3.0444533 3.3493965 2.2223900 2.2223900 3.6553715 3.6553715 2.4091980 2.4091980 3.5177050 5.7527479 2.2258736 
TELSUB012954_KOG0278                                                                                                                                   3.1506601 3.9868026 4.0408873 3.6603307 3.5051715 3.7230764 4.1867370 3.2306686 2.7452907 3.4017533 2.7954890 3.6444218 3.0936454 3.2014026 3.4893832 3.2178680 2.9983003 2.5052322 2.6887125 3.3977849 2.6031396 3.1808219 3.5628331 2.4429189 3.2548437 4.3002834 3.5400230 2.8030025 2.8342724 4.4236544 2.9918735 2.9771794 3.3851429 2.5518000 2.9602788 3.4042999 3.6625525 3.0162261 2.9735988 4.1710862 3.1955593 3.9485576 3.2292880 2.3382872 2.5925807 3.8811002 2.8862991 3.1795343 2.7518094 3.4065394 3.0808565 2.4788047 3.1722143 2.5327606 2.7739769 3.4060089 4.2272328 3.1820109 3.3449500 2.7607693 2.6024222 2.6379304 3.6759352 2.6327934 2.8096768 2.8894945 3.1176167 3.3371637 3.1058757 3.1873605 3.5720439 2.6605764 3.1915802 3.6706163 3.9734142 3.5012667 2.7767477 3.9736683 3.5540222 3.2222766 3.5765102 2.8147273 3.2249566 3.8367032 3.1260148 4.0367923 2.8698014 2.5137197 3.1946793 3.0158273 3.3327932 3.8459400 4.0443823 3.9069005 4.3482949 4.2116264 4.0574110 4.1400782 4.0978809 4.2353344 3.8359412 4.2884512 3.8458702 3.9019899 4.0737479 3.5782311 3.9159487 4.1491000 4.1382141 3.7096025 3.4013725 4.6471077 4.4015405 3.9495008 3.4976482 3.9208126 4.3121593 4.1653852 4.1600333 4.0775045 3.8887760 3.8236097 3.7408364 3.5871382 4.0999531 4.1720099 4.0853546 3.9942913 4.5506801 4.5190816 3.8359806 4.7155035 3.9017116 3.5234869 3.9086953 3.2248897 3.3539390 3.3401759 3.1009307 3.4265010 2.8799838 3.0482343 3.0308744 3.3007652 3.5038403 3.6105919 2.7952914 2.3533341 2.9137458 2.9490393 3.4542015 3.2713533 3.6001326 3.6215904 3.6905397 3.0844192 2.9818841 2.8950059 2.8941611 3.1218367 3.1799760 3.3299480 3.0415543 3.2764433 4.3217876 3.0367425 3.0641205 2.8583390 3.3223625 3.2039651 3.0060204 3.2605374 2.4673672 3.2642280 3.9275981 3.2876538 2.9993654 3.1228376 3.5247158 3.8936837 3.8337274 3.6829781 3.9023905 4.2553196 4.2381150 3.7546400 3.4668697 3.9888799 3.9679294 3.7502506 4.1734170 3.8951872 4.0181836 3.9148225 3.9276586 3.7171170 3.2487967 3.6649574 3.6476989 4.0548522 4.1519839 4.3384262 3.8018890 3.6425581 3.4976243 4.2603427 3.8690280 4.3494335 3.3276620 3.7019146 4.0252304 2.8732068 3.2924936 3.4206520 3.2762954 3.6033494 3.4729552 3.9400003 4.3426354 4.1307168 3.8877029 3.8288208 3.8046447 3.1659430 3.2778619 3.2189731 4.2318414 4.8559795 3.7054379 2.9919021 3.1351599 3.3436936 3.5768235 3.4983928 3.7656573 2.5672628 4.4583014 3.5732869 3.3635072 4.1248082 3.3698559 3.4098310 3.4411999 3.7919845 4.2785615 2.9644639 2.9212498 3.6631874 3.7405875 3.9830033 3.3678224 4.7126356 3.2765250 3.4700243 3.8048773 3.4142599 3.0510651 3.2779200 4.5282503 3.3675823 3.0493760 3.3097032 3.8776322 3.3927165 4.3103318 3.6420065 2.7251539 2.4104174 2.1351380 2.2880587 1.9892548 2.4655432 2.7576533 2.4847704 2.2406787 2.1389425 2.2794817 2.1786517 2.3550846 2.5261904 2.3046497 2.3336724 2.2931769 2.2746939 2.4351578 2.1647202 2.2563976 2.5299028 2.2788678 1.8303333 2.6383950 2.2653216 2.3652198 2.3482910 2.2866461 2.5478395 2.0526265 2.6860552 2.5523019 2.6936674 2.7178659 2.5410708 2.5137509 3.2353832 1.9510715 3.9691684 3.5174651 3.3857689 2.7934504 3.8098987 2.1437312 4.8528071 3.5766307 2.4476316 0.0000000 4.0042837 3.6825362 4.1689377 2.8479886 5.2015358 4.7975308 4.7907496 4.7861072 4.3203203 4.5944935 4.1029192 3.9178968 2.7587093 4.1491488 4.5773520 2.2155541 4.2337200 3.8304220 4.6010488 4.1129243 3.2369242 4.2202033 4.6061260 4.6755464 4.2322075 4.5073919 3.5186840 5.1296252 4.7197315 3.3279004 4.9939820 3.9430401 4.1980149 4.3492243 4.1368368 4.0012823 4.5279046 4.1659582 2.9679176 3.3910640 3.3100091 4.1576466 3.8625433 4.2610536 3.6814938 3.7742397 3.7618101 3.8327215 3.8039757 3.6271682 3.4830505 3.8268003 3.7059588 3.6109649 3.7831645 3.8519100 3.8581883 3.5791187 3.4686356 3.3409670 3.5213198 3.6896902 3.5091307 3.4095261 3.3043410 4.1018613 3.4607928 3.5578607 3.5145641 3.1706440 2.9853896 4.3503334 3.4470607 3.6974342 3.2985685 4.1437275 3.5208093 3.7903295 3.8886559 3.9222986 4.0845664 3.7958318 3.3583163 2.9260732 3.3998100 3.5749700 3.5923808 3.4805823 3.6824237 3.2625582 3.8491303 3.4552033 3.5429711 4.1091290 3.8138568 3.4720178 3.5697856 3.0103155 2.9466284 3.4301196 3.3150725 3.1976544 3.0945626 3.7804640 3.0165880 3.3161073 3.3745086 3.3967931 3.1970338 3.7900610 3.4755742 3.7915579 3.5884787 3.9260617 2.6301591 3.6594196 2.5092623 3.9189727 4.1541356 3.9253119 4.3999916 3.6103211 2.8887055 3.8926810 3.8266971 3.6042626 3.4087012 2.8970102 3.1792523 4.0066992 3.1999543 3.2069616 3.2278458 3.4261093 3.0193604 3.1759710 2.5881289 3.0430380 3.2891913 3.4342594 2.9059291 3.3660556 3.3569640 3.6783986 2.8253369 3.4948027 3.1969884 3.5706834 3.0926484 3.4278949 3.3456883 3.1734378 3.2346341 3.2515785 3.4963564 3.7504682 2.7870046 3.6897426 4.0252122 3.1161108 3.1327714 3.5706343 3.1288461 3.4278008 4.0242379 3.7148554 3.1405476 2.9924478 2.7783472 4.2673346 4.2551507 3.5217772 3.1495725 2.8262259 3.0851568 2.9681158 2.4814662 3.3846525 2.7666143 3.1872440 2.6281052 3.0641414 3.1368715 3.1398666 3.0006597 3.4343416 3.5174872 2.6853071 2.9289031 2.7347300 2.9174475 3.7974440 3.4013452 2.6906722 3.3167624 3.0200439 3.9659891 2.7544888 2.9227043 3.5916612 3.0473265 3.6187340 2.6635545 2.9641176 3.3331831 3.3940978 3.9381420 3.0501193 3.0096373 4.0893209 3.6606714 3.3275339 3.6974761 3.9764233 3.1019342 3.6974761 3.9183942 3.6124966 3.7104623 4.0941239 4.1118486 3.8474156 3.8851960 3.9251674 3.7593910 4.0833897 4.0690526 4.4198341 4.2008220 4.1201020 3.9197103 4.1322763 3.9201842 4.1742899 4.4048956 4.7229041 3.3235781 3.7039910 4.2472961 3.5475132 3.6227265 4.2758336 4.3054223 4.2454942 3.6543481 4.2625283 3.6165600 3.5623624 3.6164316 4.6987788 3.4622413 4.0142388 3.5034668 4.1885984 3.5044140 4.9010201 3.5666496 3.7618806 3.7608208 4.3024027 7.0648824 3.2058561 8.9999982 5.3019257 3.1688051 2.9244643 3.1481994 2.7807933 2.8845610 2.4495021 3.1084008 2.9885058 3.5732679 3.3820035 2.9880257 3.0356587 3.0580368 3.1399459 3.1443337 2.7135536 2.7639375 3.0427680 2.8765685 3.0253804 2.6944786 3.0413749 2.5521110 2.9356690 3.0001862 3.0796293 2.7612514 3.2550715 3.1644245 3.2282055 2.9378058 3.2924019 3.2955433 3.9319891 3.4072906 4.3442516 2.7247212 2.6691683 2.7442718 2.7463427 2.8941403 2.9385847 2.8881973 2.9240147 3.0030716 3.0733916 3.3568483 3.2572926 3.3803344 2.8066630 2.8496349 3.2054292 3.3839319 3.4121380 3.7454750 3.2028825 3.0420467 3.0938573 3.0995113 3.0179163 3.3003719 3.1822166 3.3134707 3.2542985 2.8553713 3.3046209 3.0745450 2.8939039 3.3832138 4.0929712 2.9724764 2.6099767 2.9787649 2.8807299 2.9683538 2.7833608 3.4598475 3.4041014 3.0310678 2.7643808 2.9720021 3.2790337 2.8351369 3.0622962 3.3411485 3.1443406 2.7318090 3.0602609 4.0651093 2.8602584 3.0959868 2.9585849 3.9517969 3.3976023 3.3166895 3.3219590 3.3593011 3.0042565 3.3618339 3.6052343 2.8923631 3.2292571 2.9635718 2.9726319 3.1739181 3.0157696 2.8463248 3.4402980 3.0482904 3.0302296 3.5891953 3.2414190 3.3630686 3.0958768 3.3174215 3.0328478 3.0592057 3.3825423 3.2127079 3.1175886 3.8401487 3.2114759 3.1896196 3.5135437 3.1056214 3.4443113 3.5099073 3.1105906 3.4561237 2.9810179 3.4611683 3.5499913 2.8175413 3.7224924 2.7664175 3.1205099 3.3062048 2.9901554 2.7380789 3.3147767 3.3346038 3.4953018 4.0740748 3.3363672 2.9594722 3.3071821 3.3312919 2.7033840 2.4803775 3.0967165 3.0365129 3.0615373 3.0740586 3.2786493 3.3706319 3.2739273 3.2996545 2.5864363 3.1844625 2.9335663 3.0397247 3.1307113 3.0078339 3.1607440 3.0429842 2.8709271 3.5691638 3.4993854 3.1289149 2.8643379 3.3374986 3.4004963 3.0534356 2.9730425 2.6923388 2.9734615 3.4298185 3.2756195 2.9813446 3.4996979 3.0309345 3.5431576 3.1990920 2.9100999 3.5670757 3.2024113 3.4190830 4.3707172 3.7654857 3.0090471 2.5627767 3.1976828 3.1278887 2.2048417 3.3221457 4.2108370 3.1838078 3.7433505 4.4531780 4.0450346 4.7975866 3.7740212 5.9246857 3.0650926 3.3661925 6.4518796 3.8976490 2.7224899 2.8936281 2.5607403 2.7985096 2.7883519 2.9178352 2.5174509 3.0055917 2.8067493 2.7267209 2.9487368 2.8404679 2.8228316 2.7556886 3.1408431 3.0393769 3.2166232 3.0283075 2.6647407 2.7458492 2.8050293 2.5944071 2.8764302 3.5471373 2.7881642 2.6935456 2.9715640 2.7524779 2.7358482 2.7120091 3.3010263 3.4774922 3.3271515 3.4759125 2.6484974 3.1846745 2.7298970 3.1023198 2.9643462 3.0517748 2.6167083 2.7278318 4.0590604 3.0852081 3.1806549 2.2475728 3.6482083 3.5642551 7.4196711 2.5000266 2.7047568 3.5611209 2.6946209 2.9174068 6.3328034 2.8068096 3.2613549 2.8967703 3.0024764 3.5615296 5.3032945 2.5134239 2.5056793 2.4383531 3.4982058 2.7965307 3.3359333 2.2023947 2.3777169 2.7619534 3.3053921 1.7672360 3.7997284 1.7393881 2.6333708 2.4530157 3.3009772 2.2936138 3.7891009 3.3333637 2.8086486 2.5618403 2.5422486 3.2108489 3.1590541 2.0325033 3.4196201 2.9180912 2.9212707 3.0249218 4.1372641 1.8820472 2.6029866 3.2698531 2.6912805 3.1031941 2.8443043 2.7183634 2.8312184 3.4957037 3.0462262 3.4297462 3.0152048 2.7754605 3.5057661 3.6042335 3.0549499 2.9487039 2.3725964 3.3735753 3.6154151 3.5272813 2.7319250 3.5458904 2.8307861 2.6723254 2.7655277 2.7285681 3.0525202 3.0627125 3.0574368 2.8918666 3.0813954 3.2173586 3.0785359 3.0452978 3.4365638 2.8038503 2.9944002 3.3047018 2.4545386 3.1817310 3.5619933 3.5669493 3.4495067 2.7911383 2.0997722 3.4670157 3.3123379 3.3523182 2.9200204 2.9579103 3.2515782 2.6222376 2.2082705 3.6147696 2.8086898 2.6234415 3.4048396 3.3139315 2.9894784 3.1392497 2.9935275 3.1123468 2.8083265 2.9326227 2.5245570 3.9586704 3.2561742 3.4431012 2.5428086 2.6019434 2.7429282 2.8114201 2.1650102 2.3123692 2.8690727 3.4555204 3.4214367 2.0112996 4.2614528 3.2215061 3.2341997 3.1352552 3.2305613 3.0544069 3.0094712 3.0762895 3.1238361 3.9797378 2.8869829 2.4300025 3.4812024 2.9503085 3.1084465 3.0610870 2.7200618 3.0564621 3.3372278 2.9113504 2.8714052 2.9069544 3.1452039 2.8628627 3.0702121 2.7853315 3.1779928 2.6873958 3.0114464 3.1646859 2.8009980 2.9765109 3.0893240 3.2232091 2.8648419 2.8012702 2.5504998 3.0791305 2.6226634 2.9313736 2.9712048 3.0004026 3.0698260 2.7439177 2.7308463 4.2556350 2.9365564 3.3056740 3.3632273 2.6630699 2.7836271 2.8125955 3.9340817 4.1210180 3.2265561 3.8043907 4.0329388 3.1327540 2.8086656 3.6124041 3.4151427 3.3695482 3.6662252 2.6555897 2.8682572 3.0620911 3.2148240 3.3935873 3.2529195 3.4151929 3.2206327 3.2130303 2.3880439 3.0884052 2.0414714 2.5353027 2.9752665 2.8565616 3.0038503 2.9265681 3.8881170 2.4146373 2.7430337 2.9631494 3.1815751 3.6665777 2.7336387 2.9904624 2.6348857 3.5190182 2.3545983 3.4665366 3.5668388 2.9804046 2.8822633 3.0495726 3.4257672 3.2789217 3.2781578 3.2419061 2.5204138 2.6368119 2.7317663 2.9886255 2.5238070 2.6584631 3.0079391 2.5056687 2.9814243 2.7584517 2.8915495 2.6965747 2.4595921 2.9532181 2.8924851 2.8026362 3.0510261 2.6802329 2.7634837 2.3285144 2.6927057 3.2622287 2.6282556 2.5161545 2.3603946 2.9053995 2.8152933 3.0382712 2.7729936 2.8210036 2.5864363 2.6286208 3.1612763 2.8379931 2.9682965 3.3513979 2.7620280 3.1502090 2.2474381 3.3171444 3.5348443 3.2251752 3.0906012 2.9281859 2.9398032 3.1967355 2.7605097 3.0977885 2.7231370 3.0717775 2.8876668 3.3095680 3.0258067 2.8202259 2.8740893 2.0246312 2.9885103 3.2305956 3.1870859 3.0122984 3.1026496 3.0526574 3.2581517 3.1243980 3.1280464 3.1069935 3.2662209 3.4160176 2.7163825 3.4741508 3.0815010 3.0973238 3.2490729 4.0178519 3.3739578 2.9249266 3.5989086 3.1737044 3.2129752 3.3229432 3.3748981 3.3046535 3.1470472 3.6402369 3.6587557 3.6204087 3.1125363 2.9160872 3.3907115 2.7916051 3.5872109 3.3543311 2.7156142 3.4138979 2.1389474 2.8026201 4.2594899 5.0808517 3.0864327 3.0340376 3.3852583 3.3121887 3.0508168 3.8063011 3.5974734 3.1479410 3.1958281 2.6308565 3.2255874 3.1573292 3.0599604 2.8600084 3.0627687 4.2119826 3.2334453 2.7171656 3.1772224 7.2426454 3.0237283 3.7122698 3.4590163 3.0208165 4.3620485 5.5783675 3.3849765 3.4330436 2.9311701 3.8383722 2.7785219 3.2347175 4.0599905 2.6529850 3.9235631 4.5722428 3.1734896 3.4440159 3.3030587 3.9018431 3.5063591 8.9999989 8.9999989 6.5622506 5.0163611 3.0836807 8.6343472 9.0000000 8.9999980 4.6415548 4.0103104 9.0000000 4.8535703 8.1008420 8.9999986 7.0087740 4.4149744 2.9467999 8.9999981 8.9999987 4.6798585 3.7717922 8.9999986 8.9999980 4.2987351 7.1390343 4.1018783 4.0632031 3.6784040 4.8344163 8.3246698 9.0000000 8.9999989 2.4087347 2.7183822 2.3612041 2.5547040 2.4561217 2.7971006 2.3016064 2.3209872 2.4823018 2.3691682 2.4803436 2.7903150 2.7552425 2.5754442 2.4226139 2.3106564 2.6632658 2.9501992 2.7883050 2.4738092 2.6525683 2.7051751 2.3188308 2.8373228 2.4611021 2.5265971 2.7311743 2.0500252 2.5798376 2.7051450 2.8219826 2.6358327 2.8651111 2.6951440 2.7637331 2.8273515 2.6131842 4.9284025 2.8393977 2.4723376 2.7804692 2.7268282 2.9966961 3.2099684 2.8002163 2.9651287 2.7167548 2.7195419 3.2935855 2.8450889 3.0672840 4.3932826 3.8949881 2.8200566 4.3577177 4.2853224 4.2556361 4.3709489 5.1141732 3.9663053 5.8238634 4.1426306 5.3132247 4.4104853 4.8982165 4.4600909 5.8124697 4.0048818 5.2456219 4.3349404 4.2353388 3.7775724 4.3597182 5.2098554 5.2169058 4.8722795 3.6408482 3.5675860 3.2287824 3.3911510 3.5905921 3.2991208 3.7789460 3.6410035 3.9515339 3.6446493 3.0509847 3.4373414 3.1830793 3.2049595 3.7331561 3.6517741 3.6172772 3.0637027 3.3352148 3.8198222 4.1612155 3.2832329 3.8713636 3.6427880 3.7684565 3.1451672 4.0200320 3.7613992 4.2336544 3.6121728 3.5204518 3.4785500 3.8796033 4.6436501 3.6485160 3.3427317 4.4754406 3.5680926 3.7633917 3.3163208 3.9658256 3.9309655 3.9392675 4.8638524 4.1880560 3.3988339 4.1372333 4.4226970 4.0615777 3.9760556 4.2678555 3.1826773 3.5064353 4.8812715 4.6617782 3.8663405 3.7877244 4.2855289 3.1975970 3.6941621 3.1548567 3.3152042 6.7749032 3.5418144 3.5792854 5.1561004 3.8407943 5.1957465 2.8538731 3.3890934 3.4485401 2.8576891 4.7917665 3.3370215 4.6657671 4.1886925 3.2416762 3.5298452 3.1072676 3.7757264 2.6676993 3.0490618 4.1094618 3.5759807 3.6927173 3.6807633 4.1363353 4.0219431 4.2997992 4.4366013 3.7514724 3.5191995 3.0363824 3.7555504 2.8048196 3.0192883 5.0179571 3.0552942 3.2384228 3.0960360 3.9934810 3.3123302 3.2774346 3.3125800 3.0193967 3.8187103 2.7137994 3.1080455 3.3310875 3.6839549 3.0183404 3.1464521 3.4998793 3.9957099 3.7579140 3.7566313 3.5305012 3.3951000 3.7386319 3.1750308 3.4199788 3.4053839 5.0520677 4.7509653 4.2426934 3.4272867 4.4978563 3.3304476 3.3246758 4.0484397 3.4746558 3.4565056 3.3411417 3.0361885 4.0807307 5.6435726 3.9271801 3.6248636 4.3913557 4.6206859 3.6359020 4.4589286 5.2703778 3.4892347 5.5103416 3.4858611 5.7153335 2.6850232 4.1355497 4.3884530 5.1580493 3.6707543 3.1045718 5.4977709 7.1781551 3.6235383 6.3527076 6.8416808 5.0740828 5.9708902 3.6753278 5.8218881 5.7394321 4.4224200 5.9482589 4.7654404 2.7823594 5.7093180 3.6096012 3.6112736 8.0543061 5.7154227 7.9018673 7.8580804 3.7122206 3.7784847 3.2968831 3.5219035 3.6576471 3.8006532 3.1557092 3.9838429 3.7993653 3.1643617 3.6554385 4.1124372 3.3428583 3.1043643 3.0474935 3.6588378 3.5732091 3.9140809 3.5523337 3.5810170 3.6949785 3.6824540 3.8505233 2.9270391 4.3295148 3.4574245 2.8470306 4.4484973 3.7916407 3.2083212 3.7993451 3.6692754 3.3033136 3.1480312 4.2452191 3.4751363 3.6367741 4.0345376 3.1843100 3.9608290 3.4524799 3.2118908 3.9400192 3.4636569 3.6128599 3.8718085 3.5811972 3.9863560 3.4231813 2.4413883 3.7323371 2.6553444 3.5963018 3.5629106 2.8129852 4.2165151 3.8503024 3.8548124 3.3849118 3.4249500 3.9916516 2.6666667 2.9541230 4.0544994 3.1070710 3.6056616 2.9501118 2.9458774 3.1712890 4.0090949 2.6925334 3.3126689 2.7325198 3.5491329 2.4313190 4.3042907 3.2037247 4.7732016 3.8699518 3.6693626 3.4125971 3.9408292 3.3628578 3.1708560 3.5723836 3.3528970 3.3829443 3.3544385 3.4244983 3.4733465 4.7065297 3.8787093 3.3625577 2.9231655 3.3658477 3.4639361 3.1543460 3.5238828 3.5196173 3.7538574 3.6889503 3.4175892 4.2259282 3.5134579 3.9759646 3.6137680 3.3664672 3.7099820 3.7860900 2.9582832 3.3166420 3.0048839 3.3130724 3.7830239 3.4047677 4.1381343 3.4730919 3.1482412 3.7106720 3.4095267 3.8674041 4.2503475 4.4413009 3.7406467 3.9762082 3.4817538 3.8531820 5.3893532 3.3303158 3.6099920 5.3412250 3.9668149 5.0537289 3.9521720 3.0741411 2.6766447 3.9966450 5.2095740 6.6958794 3.8091919 2.9252539 2.8436851 2.7165548 2.8208821 2.8737084 3.1220679 2.6130969 2.9936797 3.0027175 2.8856500 2.6346144 2.6717204 3.0496812 2.7768095 2.9498875 2.7760607 3.0408042 2.7278035 2.8288998 2.9697418 2.6038776 2.7157175 2.8117314 2.9620356 2.8015490 2.7419969 2.8533199 2.5696417 2.7149789 2.6896989 2.3633088 2.5599603 3.2437795 2.8444130 2.5572329 2.7957719 2.9778674 2.5412612 2.9744061 2.8330889 2.9672581 3.2717337 2.9988327 2.7762159 2.8959916 2.5646579 3.0012520 3.3548355 2.6361357 2.9585095 3.8687555 3.7071490 2.7699242 2.9772284 3.5858443 3.0779613 3.3510472 3.4568047 3.3059965 3.4516718 3.2039425 3.6824684 3.1564052 3.6596682 3.1488760 3.2588388 3.1977129 3.2809993 3.4729322 2.8756633 3.1901457 3.3457458 3.2250212 3.6201610 3.3212929 3.8411865 3.4763978 2.9332074 3.7026473 3.6617190 2.9852703 3.8736272 3.2397055 4.1342381 2.8146383 3.1934569 3.1720756 2.0791204 3.7788425 4.1305561 3.3206676 3.1834768 3.1380781 3.0678285 3.0121719 3.2575225 3.4541291 3.4055563 3.0627966 3.0273985 2.9713343 3.2474763 3.1696985 2.7440470 3.1545003 3.0368170 3.4209592 3.1708117 2.8833468 3.6292526 3.8388151 3.5568539 3.7218380 2.8830487 2.9576233 3.2935299 3.5680183 3.4768286 3.2088183 2.6829349 3.9087406 4.0153864 3.8017227 3.8628710 3.8815069 3.5608634 3.9856454 4.9442350 2.2640840 3.6471626 4.3395739 3.9405372 3.4307979 2.8963352 4.0656819 3.6526603 5.2483786 3.7821984 2.5439572 3.7811011 3.9213051 3.6610620 4.1791501 4.7360429 4.2792726 3.1809902 3.5339538 3.9439928 4.6830952 3.5685732 3.3915991 3.4946016 3.6127452 3.8717845 4.4864293 3.6552426 4.2334944 3.4772667 2.9892957 4.1804110 3.6649078 3.9961638 4.8680683 2.0951518 2.4227648 3.6284498 2.7257808 5.6054563 2.9722755 4.0489552 3.6236762 2.4687285 3.9281750 4.0214058 5.1803040 4.4446393 2.8728135 3.9630801 4.2020107 3.9760572 3.8250014 4.5113278 6.2556771 6.1593761 3.3512845 3.2300212 3.3499968 3.7676877 3.1542001 3.1800470 3.1190619 3.6261817 2.8949658 2.8277080 3.5146146 3.2388943 3.1244894 3.0289622 3.0551771 3.3888445 3.0897988 3.8635970 3.7158419 3.2362576 3.1193012 3.2324573 3.0675470 3.4032517 2.9082887 3.2335856 3.1348259 3.0757800 3.3445307 3.2254347 3.5676177 3.6665586 3.4236983 3.0945231 3.2377649 3.7778534 3.2462489 3.1139650 4.9451480 3.2305749 4.1230242 4.8145297 4.7060234 4.9089928 4.2123545 4.8484102 4.4989012 3.3735129 5.1724173 3.1643852 5.2058937 4.5330846 4.2034617 5.0640561 5.6653497 4.7216410 5.7275066 4.2269211 4.6701118 2.8096253 4.7361050 4.3118026 4.4596409 4.8067798 5.1005372 4.4065969 4.5598846 4.7786151 5.9839658 3.3438088 3.2626964 4.4437647 2.0939717 5.6413519 3.7618830 3.6397107 5.5192929 4.7221661 5.2452406 5.8309287 3.4201556 3.9617640 4.3858835 3.8775955 4.1936885 6.0577513 3.8287145 3.6810420 3.5129252 4.1811344 4.0024071 3.6014964 4.4849956 3.4179225 3.9031495 3.5924232 3.7572805 3.6306421 4.0178026 3.5344070 3.8939329 3.5167834 3.8014598 3.7896674 3.7837586 3.4060953 3.6685376 3.6904819 3.4528081 3.4854690 3.5410410 3.2235435 3.6463303 3.7641926 3.7882134 3.6791565 3.6291178 3.5449742 3.8391252 3.1752597 3.4781009 3.3518998 3.5164119 3.4168543 3.4293769 3.5330501 4.0802751 3.1592751 3.6799172 3.0672118 4.4611436 3.7863003 3.4248644 3.2638508 3.4016074 3.3972063 3.6227897 4.0390582 2.8760666 5.3699890 3.4715658 6.1314088 4.5298020 3.1567545 3.4620442 3.5835115 3.4299769 3.5494658 3.6737812 3.1616573 3.4363214 3.3023463 3.2855759 2.6222187 3.0861363 3.7377968 3.1074972 3.3810919 3.5349278 3.0378607 3.5793216 3.3492568 3.0939448 3.4896237 3.4867980 3.1351430 3.3984792 3.2858201 3.6504791 3.1796744 3.7329534 3.2935185 2.8392413 2.8660672 3.4888017 3.3998374 3.4598487 3.5996115 3.8289047 3.0082087 3.4337422 3.1266128 3.9725335 3.4646429 3.7530832 3.4294420 3.7403967 3.2581343 3.4818389 3.3637845 3.4512470 3.8436445 4.2840266 3.7552120 4.0906279 3.5718763 3.8645057 3.5406809 3.7279813 3.7435478 3.4784391 4.0668637 3.9303616 2.8471844 3.4690000 3.7648475 3.3086148 3.7634718 3.2385459 3.7520840 3.5330091 3.9054147 3.6297651 3.6766697 3.0213426 3.3730352 3.4679131 4.3946734 3.1776094 3.5291036 4.4551758 3.3455809 3.4229815 2.9412844 3.0505722 2.9202779 2.9039483 3.1673494 3.1476824 3.2826622 3.0880114 3.0011528 2.6675989 3.0435474 2.8031975 3.2171249 2.9733133 3.1318447 3.0714384 2.8852999 3.1143091 2.7574895 3.0825505 3.4292763 3.0552221 3.5705001 3.9144671 3.2694392 3.3359719 2.9261050 3.8266570 4.3942014 3.0728928 3.0192457 4.1564602 3.0266138 3.5513245 2.5887868 3.2907655 2.9115334 2.4276395 3.1698517 2.8078166 3.7214634 2.7375128 2.8935148 3.7795149 4.7220134 5.4635149 2.5197330 4.4350272 4.0145354 5.4836143 3.8258745 6.3187810 4.1757766 4.8829085 4.4124372 5.0666621 4.3718566 4.4780105 5.7253159 2.7066920 2.3507831 4.0865971 3.7606328 4.9730377 4.1593522 5.1116766 3.6402526 4.6049159 3.6650216 4.5931593 4.5746205 3.9327979 6.5178237 5.3029589 5.2013986 4.9795747 4.1536449 5.2442683 5.9299749 4.2805461 3.8399124 4.6007209 4.4000229 4.5541003 9.0000000 3.8655466 3.5483942 4.3599282 3.1219754 5.0417405 3.6889112 3.6248582 3.4125194 3.3279577 3.4502707 3.7233661 3.1644006 4.0068847 3.7081075 3.6757700 4.6124319 3.6892897 3.3795980 4.4289194 3.8575447 3.2378190 3.3682930 3.3545542 3.5755102 4.4209208 3.7118722 3.2180743 4.5493020 3.8372447 3.8439741 3.9518450 4.7564286 3.7078711 3.8510292 3.5724514 4.0064137 3.7930879 3.4517310 3.1080332 4.1268220 3.6920324 3.2830254 3.9416915 3.4304418 3.0118312 4.2088163 4.8619734 5.0403399 3.5064353 3.6394042 3.5108320 6.0723584 4.7493434 9.0000000 7.7405480 2.9153689 2.4079258 3.6538995 4.0911560 3.8345888 3.7366690 3.6989602 3.8102525 4.1080140 3.6139272 3.5951022 3.8688618 3.7954776 3.8827880 3.9045357 4.2744618 4.5571175 4.3503842 3.8094556 3.8592727 3.5139213 3.2576085 4.4489966 4.2484600 4.4564243 3.7611049 3.5881504 3.4379337 3.7652737 4.0358116 4.0613668 3.3142455 3.6299485 3.1783336 3.9190910 3.3554547 3.7731138 3.8444067 4.1188061 3.9404103 3.8844676 3.0824233 3.5979254 4.1705601 3.1204773 3.7634552 3.8203766 2.9090048 3.5460841 8.9999983 8.9999989 2.7810992 2.8534938 3.0195441 3.8174799 2.8581161 3.1007334 2.8909310 2.9736132 2.9364682 2.8083910 3.0880982 3.1467314 2.5550032 3.1111645 3.0882323 2.6160790 2.8121708 2.7742490 2.9846198 2.7653607 3.1122002 4.3712327 3.1889289 2.9191410 2.9722283 3.0616789 2.9702263 2.9301597 2.8849001 4.0789206 2.3243518 3.5432853 3.7279348 3.8983474 4.2710052 4.2710052 4.4198489 4.4198489 4.4779108 4.3762876 4.6703673 4.0799592 4.5739671 4.0099251 4.4440368 4.2766213 4.2766213 4.7378572 4.9616046 4.4380228 3.5391394 4.5336604 4.5336604 4.7265447 4.7265447 4.7401332 3.6505309 2.6406012 2.6406012 4.3848942 4.3407536 3.0133158 3.0133158 4.9061235 4.9061235 2.6114070 2.6114070 5.1957881 8.9999984 2.2122617 
COLSPE023967_KOG0278                                                                                                                                   3.8523659 3.4279015 3.1566386 3.5748926 3.3157550 2.9848924 3.3874803 3.0798635 2.9740861 3.0569661 2.3869742 3.2923233 3.6219656 3.3266853 3.5779668 3.2843162 2.9810838 2.3468605 2.5007164 3.6913076 2.8307699 3.7060785 3.1625923 2.8392625 3.1222180 3.7896314 3.8839792 2.9416017 3.2475799 3.2862516 3.0119391 2.7888920 3.0311103 2.5321555 3.2134286 2.9124479 3.5615152 2.6006070 3.6843592 3.7400976 3.2253790 3.5455497 3.4304962 2.9898405 3.1114254 2.7313376 3.3602721 2.4664118 2.6762653 2.9947407 2.5265069 2.9028286 3.4250968 3.4836382 2.9053634 3.3913005 3.7835779 2.6380847 4.3133934 3.4207676 2.7829836 2.8509356 3.4498444 2.7055515 4.4705226 2.8654828 2.7847143 3.2794212 3.7918711 3.2616689 2.7237239 3.2292830 3.2407607 4.3812947 2.9617393 3.0869870 2.7716457 3.0375287 2.5125854 2.9833915 3.1567066 2.9710771 3.1193550 3.0620488 3.1001744 2.4131684 4.1501823 2.6047305 3.0024825 4.4940848 3.0903094 3.5561478 3.5343519 3.5472937 3.4896145 3.4582426 3.4308857 3.3380063 3.5654251 3.4160698 3.9564614 3.6103997 3.0001062 3.2215192 2.9017448 3.6133814 3.3633000 3.6122407 3.0414053 3.2039109 3.5002698 3.1089776 3.3278799 3.1885524 3.2695925 3.4450741 3.7543187 2.4334036 3.0770501 3.5333056 2.9833634 3.2218409 3.3222265 3.2358191 2.8942815 3.5212387 3.5288005 3.7230608 3.5056524 3.3139430 3.3100109 3.7997778 4.1638014 3.2386333 3.2266905 2.6705951 3.1796716 3.2631674 3.2397742 3.3611043 3.4191432 3.3998309 3.2405702 3.9533651 3.2252148 3.3480964 2.3390089 2.8299495 2.3323602 3.2927506 3.4693839 3.4272406 3.1881202 3.1333972 3.3108521 2.4763213 3.5508910 3.0493861 2.7467098 2.8568876 2.8327047 2.7479900 3.1336664 2.9878675 4.5191429 2.8283993 2.7154767 2.6583818 2.9100614 2.8123111 2.9896057 3.3179781 2.1751487 3.0802870 2.7483709 3.1955455 3.9134825 2.7107745 2.5882621 3.7512300 4.3870090 2.9616138 3.3997248 3.3499194 3.6990579 3.7033421 3.2908363 3.6971611 3.0320385 3.6187623 3.1226760 3.4964033 3.7403533 3.2240926 3.2920562 3.1603338 3.6667898 3.2490709 3.4155022 3.4359276 3.6394260 3.5511178 3.3373271 4.2518300 3.9170377 3.2732796 3.1277412 3.4867935 2.9640449 4.0150244 3.6746287 4.2510565 2.9737780 4.4350395 3.2014128 2.7690084 3.7651422 3.8489844 3.8506251 3.9764589 3.2375064 4.0835264 4.4100241 3.5324102 3.7979277 3.4805790 3.4646862 4.6576411 3.1853168 3.4981963 2.9583876 3.5050391 3.7625032 3.9661823 3.2616665 3.6173131 3.4865451 2.7811375 4.1348629 2.9130533 3.1323723 3.2373477 3.3856774 3.8458834 4.0263713 3.3219244 3.0440530 2.9671301 4.1210893 3.3458547 3.1462366 2.6458049 3.0606678 3.1754171 3.5742546 3.4524122 3.0524522 3.6694292 4.3133850 2.8181169 2.6177167 3.8656738 3.8964343 4.2726840 4.1697367 3.9426261 2.4507785 2.5541697 2.7502652 2.3213878 2.3942742 2.6376888 2.3508622 2.6680445 2.9008167 2.9675357 2.2998305 2.6890711 2.3778359 2.5344694 2.4278967 2.3892919 2.4439487 2.5165463 2.9830658 2.3803776 2.8932758 2.8752630 2.9699146 2.5077372 3.0068940 2.5725346 2.9161088 3.1799874 2.8044712 2.9500230 2.5014129 2.8938138 2.8436047 2.8337660 2.9801329 2.5463826 2.8607561 2.3666239 2.8352204 5.6547472 3.6057284 3.2613017 3.6047292 3.1647098 2.6494972 5.9047011 4.1763943 3.1615142 4.0042837 0.0000000 4.8407177 4.3118911 3.2891968 4.9054611 5.0435328 5.5538658 4.3799771 5.0870181 5.3182913 4.6096377 5.8578350 2.8183822 4.5777235 6.2168517 2.3618902 5.0267133 4.0383559 4.8440591 3.7090437 3.3964568 4.9156414 5.0753170 6.2468402 5.0463164 5.2967933 4.1594958 5.4496650 5.6748677 5.5004982 3.9300656 3.9238832 5.8003724 6.1285077 6.0229114 3.4458594 4.1040116 5.0029300 3.4353536 5.4964361 4.1605914 4.6589228 3.9046081 5.0112287 2.4608743 2.6478188 2.6986059 2.7289856 2.9436316 2.6955585 2.8606427 2.4883536 2.7965905 2.8404993 2.5917468 2.8006260 2.4643371 2.6291571 2.5907496 2.9706489 2.8710977 2.8563727 3.0457818 2.9608995 2.9045600 2.7634351 3.3089769 2.7613973 2.9327234 2.7658879 3.5926158 2.6918349 3.1943306 2.7971505 2.5866117 2.9813029 3.0445493 3.0006089 2.7784442 2.8244716 3.2732418 3.0762796 2.9647288 2.9891054 2.7519218 2.8045678 3.3479235 3.0090837 3.4456792 3.3788203 2.9518602 3.0412006 2.7621273 2.4074118 2.8283127 3.7629312 3.1198915 3.3041047 3.5925865 3.0521219 3.6596218 3.3492101 2.7029422 3.0089884 3.2615123 3.4438916 3.3869994 3.1491312 2.8424327 3.5954753 2.8467020 2.8079515 2.9118538 3.1758027 3.0147203 3.6024499 2.9640219 2.8671375 3.6820802 3.8526452 3.7462186 3.2369131 2.3134922 3.0495712 3.8094105 3.6907335 3.3997126 3.2303027 3.1742455 2.6712968 2.7049607 3.2160815 3.1896431 3.0674091 2.9595437 3.5878601 3.0902378 2.7384736 3.0500554 3.3646381 3.3226768 3.0237774 3.3809293 3.0704554 2.8171893 3.1353137 2.6326369 3.1719283 3.1268126 3.4457198 2.8889499 2.8658045 3.2819210 2.8040209 2.9710131 2.5000585 3.3806973 2.6811014 3.5676944 2.8716245 2.9395640 3.2650066 3.6902080 3.8930267 2.9200467 2.8202788 4.2230559 2.7177964 2.7083109 3.2114904 3.4283936 2.9334605 2.5566170 2.7094129 2.4368475 2.7766857 2.6282561 2.1736310 2.7012399 3.6436964 2.7777364 2.6500465 2.6714553 3.2654446 3.1729218 3.0443847 3.2084219 3.0678121 2.9438649 2.7997644 2.7208682 3.3876130 4.5337771 3.3097895 2.9597422 3.4295612 2.4205951 2.6719584 2.9576889 2.5537681 2.7651593 3.5222123 3.2574063 2.7805886 2.9179991 2.8829024 2.9042451 3.0249747 3.5796963 3.2109521 3.2480994 4.0712495 3.1197555 2.7678387 3.1464974 3.1197555 3.0364356 3.1882004 3.4417046 3.3953146 3.6055345 3.5185654 3.2021490 3.4524192 3.4169676 3.5593079 3.7614271 3.4572905 3.3689138 3.6397694 3.2958557 3.8512182 3.3629571 3.4619086 3.4003917 3.2854074 3.4407649 3.1844588 3.7899854 3.5973348 3.2705779 3.5036159 3.2267293 3.4189589 3.5961351 3.3818745 2.9371597 3.1411917 3.6029783 3.1597443 3.1776524 3.1562235 3.1407825 3.5789410 4.0689145 4.3971732 3.3122579 4.8914580 3.3203686 5.1591271 5.4855090 5.0615226 3.8524227 5.1840174 3.4950724 2.7988682 3.1980014 3.3403168 2.9956196 3.0027531 3.1482850 3.4435435 3.4151678 2.7534072 3.3524542 3.0214293 3.2307731 3.3388967 3.3515543 3.8985559 3.9226214 3.2827669 3.2517128 3.3016613 2.7458423 3.1392288 3.6485035 3.9305937 3.5406070 4.2195377 3.1621409 3.6667089 3.4729731 3.5104925 4.0347461 3.2526846 3.1682799 3.7078167 3.4386021 2.7638581 2.9218283 2.5692436 2.8859034 3.1131722 2.8784000 2.9442804 2.9121727 3.1193574 2.7213515 2.6744889 2.6487259 2.4494137 2.9860429 2.4153082 2.7463213 3.0540904 2.8466166 2.4775029 3.2717408 2.9711860 2.8015962 3.4761909 3.9718537 3.0913166 3.0030837 2.8633228 3.0106978 3.2301403 3.0920467 3.4934735 3.0179794 3.6508757 2.5339018 3.4256405 3.2632634 2.9051059 2.8605650 3.4324398 2.8229733 2.9740430 3.4567359 3.4796837 2.8639518 2.7608649 3.0585428 2.8846403 3.6583485 3.3996067 3.1898983 3.2665581 3.2079070 2.6331996 4.1331431 3.4515159 3.2113807 3.2793188 4.4726700 2.9654241 3.4523488 3.7116932 3.1962427 3.2202645 3.1244206 3.7102878 3.8603845 3.3684986 2.8204298 4.0079593 3.6416002 3.6284718 3.1786683 2.9064395 3.3107356 3.6561225 3.6548382 3.7003661 3.7183151 3.4545421 2.9229308 3.0565326 3.1241120 3.7993431 4.0764195 3.2687011 2.7498640 3.9366399 3.5549672 3.3139843 3.9054841 4.2336479 3.1520730 3.7005379 3.5261539 2.7224045 4.1841702 3.2967185 3.8875599 2.7630224 2.9641183 2.8500639 2.4445675 2.6220226 2.9615053 2.7023131 2.6548116 2.5336292 4.5688510 2.8802994 2.9740303 2.8111470 3.0040651 2.9261906 3.3648504 3.7527907 2.9905726 2.8016689 3.0651177 3.1588261 2.8289528 3.9874226 3.1076305 3.9645062 2.7956521 2.9434125 3.5430984 3.2191246 3.1672603 2.8209972 2.8562521 3.4214077 3.0011617 3.0762902 2.8981239 3.1441780 3.3093912 3.3686910 3.0060148 3.4479385 2.7009851 3.6808324 2.7626200 2.8542587 2.7781613 2.8320111 2.7620687 2.7075218 3.2372784 3.2660502 2.9346513 2.9445129 2.9363367 2.9270222 2.6512490 2.4322338 3.3408336 2.7498994 3.6316699 2.5712633 2.9207807 4.6268969 2.2138074 3.1138444 3.5974347 3.3714425 2.4611952 3.2690013 3.4489136 5.0521446 3.5354903 4.0233165 4.0623446 2.5679345 2.4848423 2.6786029 2.7695367 2.5649278 2.2123681 3.1744480 2.5827487 2.3120183 2.4385311 2.5384300 2.8058290 2.3454216 2.6483826 2.7113609 2.6119917 2.3079839 2.5849050 2.8008247 2.4437279 2.5095895 3.0171350 2.7346479 3.3372965 2.3802735 2.6328117 2.9377548 2.2029693 3.1048578 2.5572328 2.3577076 3.4079800 3.1520189 3.3097032 2.6609629 3.3296522 2.5663137 3.0625707 3.3441989 3.1246449 3.0251402 2.9588878 3.2403021 2.6617767 3.3682265 2.6780506 3.1437986 3.3992144 7.9315472 2.0145672 8.9999983 2.9562580 3.6189920 3.2322894 8.9328505 2.9885618 2.9728583 3.8138598 3.1954174 2.8608928 5.6229064 3.3382624 3.0283119 2.8883469 3.7447025 3.7297977 2.4704495 3.8216777 3.3384770 3.7987650 3.1441411 1.8403994 3.1696987 3.2093083 3.6092601 3.8751823 4.1438148 3.0362429 4.8738056 3.3852170 3.2797666 2.9502538 3.3352449 3.5902172 3.9261410 2.8381028 3.2784682 4.1459477 3.6937080 3.0880921 3.8316891 2.6373734 4.0847372 3.7603130 3.9846918 2.8338088 3.7024585 3.5539449 3.0538587 2.8568617 3.5786053 3.2917760 2.9772032 3.0773125 3.2786556 3.1706160 3.6418674 2.8988375 3.1524292 3.2867821 3.0998320 3.4766771 2.6951348 3.4942720 3.4868405 2.7966175 3.1917360 3.7425365 3.0981672 3.9192395 3.4002416 3.3553815 2.7933683 3.0000720 3.0774891 3.0109484 3.2490823 3.1398295 3.4764043 3.3123914 3.5153940 3.6054342 3.0457006 3.6548849 2.7767928 2.9396544 9.0000000 3.2823021 2.4459041 3.9366751 2.9314504 2.9857384 2.9079235 4.2485493 4.5719071 2.7854866 3.1727550 2.8029502 2.9248549 3.4817737 3.8949072 3.0845540 2.7833269 3.1911935 3.0218037 2.8736393 3.5012906 2.6955024 3.4405589 3.6873016 3.4959373 3.5707213 3.5174229 3.0096437 2.6188713 4.5151039 3.1592235 2.6608004 3.9642069 3.0682460 2.6377071 4.4468848 3.3514136 3.0973244 4.1666050 3.4264093 3.2742621 4.0254079 3.5811817 3.8939766 3.8159206 3.5692283 3.2274932 4.1448378 3.4875245 3.4302881 3.9386115 3.4214479 4.0827345 3.3594678 3.7212429 3.6533556 3.0685436 3.6222091 3.5897642 3.3971979 3.4178115 3.2206744 3.8804714 3.5222233 3.0865027 4.0238991 3.3947257 3.7421257 2.9849753 3.6095424 3.7815819 3.3237046 3.4114242 3.5290636 3.3780636 3.9708661 3.2743291 3.3571905 3.3080754 3.7526577 3.6098814 3.9819494 3.5476558 4.1039695 2.5903758 3.1312584 3.7938656 3.5673619 2.6596119 3.1765295 2.8438381 2.8906486 3.0463789 2.5180693 3.1611547 2.7643244 3.1062828 2.6066991 3.4169981 2.6825225 5.4245807 3.1247634 3.7594432 2.9494301 3.8320696 4.2567207 2.8655713 3.7775933 2.4936168 2.3256920 3.7370312 2.4638258 3.2597900 3.3921225 3.1289990 2.7119435 2.6942997 3.4932970 3.3224515 3.7335756 2.7055419 3.4055560 3.4417475 4.4180854 2.9341681 2.9561038 3.9918803 3.5759944 2.5832647 3.1920882 3.6768623 3.0404933 2.8483632 3.2555133 3.5046231 3.1151500 3.3252429 3.0865709 3.1009267 3.0668923 3.0660600 3.1914749 3.0886838 3.8978908 2.9375964 3.0932558 2.6996905 3.2330460 3.2505343 3.2376856 3.3257880 3.2658351 3.0425904 2.7996706 3.3910377 3.6319227 2.7750302 3.3723206 2.9282353 2.8030067 3.2840376 3.5592952 3.8197088 3.9096682 2.6559447 3.2765437 3.1383902 3.2853709 2.8479554 3.2040924 3.5566914 3.6680968 3.4066902 3.1066390 2.4426997 2.4502477 2.2056149 3.0643942 2.3525928 2.5625478 3.1797150 2.5423107 2.7524545 2.3642183 2.2894099 2.4989066 2.3962623 2.7581513 2.4880375 2.9637485 2.8483388 2.6685317 2.4055568 2.8047532 2.9759729 2.1912366 2.2333834 2.3727031 2.6762339 2.6193191 2.4879353 2.9782963 2.8450800 2.8868893 3.4197927 3.3642653 3.3332146 2.8068244 3.5121971 2.4949497 2.9346720 2.6935905 3.5079022 3.0881525 3.5741761 3.4341346 3.4180671 2.9168176 2.9336957 2.5371560 3.5295383 3.2474856 3.0852047 2.7690471 3.0780118 2.6314428 3.0285968 2.9706505 2.6906451 2.8000422 3.8269404 8.9968474 2.6997085 3.4849058 3.8327975 2.6774908 3.1426069 2.7011036 3.3559699 3.4903325 2.9290847 3.6786883 3.6337834 3.6878384 3.5818945 3.0267382 3.7009451 3.4930274 2.4059543 2.8253839 3.1817747 8.9999989 3.3612429 3.1062638 2.6041871 2.6632629 3.7716884 3.8527307 2.8357274 3.0430295 2.9859222 2.7678976 2.6339980 3.8771914 4.7234434 2.8458663 2.6266222 3.3096946 3.1199210 3.3937248 3.8273584 4.3030348 5.6166688 5.0207416 4.3960092 3.9793300 5.1905780 3.7777186 4.2895108 7.2480176 5.6874006 4.0220249 4.3440815 4.3298709 3.4890053 5.3027617 6.6547009 5.8627334 4.5153882 2.9432003 5.3840739 4.6881416 4.4714608 7.1956340 5.3255832 4.3104050 4.4467074 4.7313143 3.2423325 4.2812000 4.1788603 5.1604241 7.6444261 7.1854510 3.5086771 3.2434920 3.0298691 3.0092613 3.4745980 2.9366851 2.6668400 3.6321747 3.3673393 2.4769798 2.5987566 2.5414036 3.2311100 3.0987940 3.3960819 3.1990081 2.6534391 3.5521518 4.0212185 3.3840598 2.7774384 3.0245896 3.3260337 3.2790763 2.8973184 2.9908712 2.9795207 2.9916036 3.3661123 3.1985078 2.9677938 2.9132488 3.5544713 3.4413094 3.1658825 3.3203345 3.0213623 2.8642828 6.8766360 3.5257280 3.4914179 3.6883412 3.7415917 3.9690256 3.7538668 3.4652153 3.4213136 2.6664196 4.0026771 3.5484647 3.1351191 3.7341800 6.1696440 4.2086664 3.3323753 6.9438931 5.7007013 6.4406070 5.6142230 7.7022477 6.6207768 5.4280420 6.2730265 5.7745352 5.9280728 7.1443258 6.6519922 5.8252298 4.6828673 6.5446325 7.2690449 5.3989045 6.1722200 6.5345079 5.2313224 5.6745022 5.8411664 3.5032597 3.7768045 3.5302420 3.6706872 3.8804253 3.2467419 4.1008044 4.0254918 3.8002609 3.7290276 3.5944764 3.7331914 3.4939536 3.4986283 3.5856621 3.5101724 3.6782925 3.5998112 3.3629755 3.2718979 3.4985045 3.1001022 3.5152562 3.6417726 3.1056177 3.5560472 3.0975598 3.4690170 4.4880804 4.7473425 3.8376562 3.8492096 3.6779224 4.0481288 3.4889689 3.4567300 3.9043234 3.0930836 3.1294938 4.1944316 4.0255218 3.5846839 4.3443986 3.3551542 3.8562791 3.0421078 4.0585958 3.2808381 3.7970889 3.9163113 3.1792060 3.6648939 3.6661520 4.4033177 3.5418779 4.0161936 3.1500617 3.4196016 3.4182080 3.9122336 3.2476114 3.9327790 3.6933938 4.5627371 2.9991117 3.8391558 3.6000450 4.1656940 4.4889528 3.6120509 3.2432194 2.5976544 5.4258784 4.3993502 3.3548732 3.2684686 2.4612191 4.0353329 3.4733549 3.7497187 2.6059882 4.7260031 3.9254249 3.7462146 3.0270181 3.5200621 3.2435847 3.3933595 2.9474044 2.8469614 2.6212143 2.6778292 3.1395021 3.4140588 2.6471465 2.8094842 3.0777502 2.7624593 2.8806364 2.8383652 2.7935037 2.7646631 2.6719316 3.1540060 2.7623974 3.2000177 3.1129680 2.4474485 2.7454654 3.1766953 3.3622691 2.8112283 3.3157275 3.4367506 2.9515017 2.9136726 3.4372098 2.6441015 2.9468200 3.1394935 2.5442324 2.8322240 2.9594094 3.3828417 3.8610088 3.3092932 2.8227609 2.3922303 2.2105343 2.5426350 2.7996594 3.5113405 2.7778520 4.0863721 3.8610753 4.1029148 3.1593448 2.2999988 2.7585417 2.8919296 3.0679719 3.1822173 3.7495010 3.3756260 3.1009548 2.9029779 4.0929810 9.0000000 2.9126390 2.5342044 9.0000000 4.1838371 3.8143296 4.5746208 9.0000000 3.6420888 8.9999990 4.0717130 4.0856115 5.7337633 3.2863735 4.7434702 3.6417920 8.9999983 5.0697208 9.0000000 2.3045739 8.4955235 2.3728291 2.5120290 9.0000000 8.9999989 8.5360472 8.9999982 3.6912393 3.2379824 3.5322750 3.7940168 2.6913215 3.4396942 3.4104810 3.2166847 3.6461414 3.7286486 3.6370162 3.7791927 3.1909592 3.4890047 3.7122811 3.7694010 3.6392445 3.4991579 4.1518759 3.8968156 4.4067077 3.1728535 3.6621449 3.4520321 4.5984513 4.3765602 3.3741589 2.8609114 3.4462589 4.1090970 3.2818981 3.6909928 3.4953733 4.9392897 4.9746085 4.3261771 3.7324724 3.7574239 3.6041189 4.5982126 3.5388984 3.4640884 3.5346793 3.4180129 5.1039946 4.0610271 3.9645450 9.0000000 3.4842468 3.1241462 3.9456156 3.5460828 2.8138845 3.0682183 2.9724568 3.0497280 3.5258410 3.5124737 2.8606884 3.2845118 3.4835266 3.7334619 6.0512696 2.7580148 3.2918971 3.6301559 4.2739783 4.0166116 4.2841097 4.0962761 4.2487070 4.0202936 3.7778460 2.2143190 9.0000000 3.1657745 3.3243519 2.9981162 3.8759187 6.4921700 2.9292951 3.5219923 2.9617991 2.8309841 3.1259804 3.1753675 2.8468266 3.0693401 3.1242767 3.2461860 2.9246926 3.1273273 3.2763640 3.0372108 3.0905897 3.4578050 3.0745005 3.1826659 2.9692991 3.3764012 3.1318759 3.4128741 3.0075774 2.8958924 3.4900127 3.1923693 3.4404500 3.3896058 3.8718567 3.5514207 3.4385927 3.6447386 3.2112030 3.0926712 2.7456813 3.3301904 3.3072852 3.1140556 3.4013422 3.1999437 2.8713638 2.8817212 2.9187241 3.2629932 3.2643956 3.5587929 3.1495913 3.1306196 3.5153702 3.0879996 2.9528131 4.0927132 3.1444766 3.3787979 2.4720537 4.3007524 2.8979686 3.0218042 3.8738008 3.7442652 3.9958125 4.1939768 4.5221122 5.1398283 4.4823875 4.1912416 4.1998304 4.7285091 6.1779812 4.1473966 4.8324548 4.4169609 4.6555590 4.3533106 4.0445607 4.9778902 3.7200667 4.0272117 5.2377254 5.0556609 4.5149317 3.9647760 4.4285797 5.8223448 6.2656893 4.4461112 4.2485516 4.8063639 4.4958198 5.0546189 3.9945446 4.3499768 4.6490930 4.6502152 4.8660269 4.9231311 4.6668765 3.8173432 4.8612014 5.2630461 4.7410353 4.5684491 5.0783320 6.1386769 4.4719537 3.3038389 3.6139312 3.5109286 4.1574303 4.5529279 5.2339331 4.7412713 4.6723215 4.1821093 3.8556045 3.7064242 3.6981189 3.7958941 4.4438717 4.6203118 3.7932439 4.0620583 4.2250119 3.9693878 3.6420470 4.3471308 3.9743134 3.7578734 3.5303782 3.8645287 3.9442984 3.3830543 3.6582089 3.4107768 3.8155436 4.0445579 3.8182702 3.6049357 4.4324736 4.3790700 3.8576272 4.1166039 4.2189411 3.7476982 3.6687000 3.8022655 3.5305262 3.4263994 3.4818901 4.4787038 3.1224136 3.5125889 4.2637383 3.9463895 3.8537199 3.9299059 4.1490809 3.8038627 3.6220659 3.5320255 3.8084737 4.2019668 4.2956697 3.4251478 3.6985449 4.4912918 3.6087084 3.9101411 3.7889214 4.0484145 3.7229667 3.9078465 3.7004459 3.8421053 3.2429415 4.3654237 3.8905278 3.7100465 4.4801552 3.6488779 4.4516398 4.2935647 4.5836073 3.6791933 4.4799396 4.0133189 4.1578281 5.0910536 3.2272945 4.0721020 4.0831747 4.0732170 3.3148417 3.0549063 3.5458013 4.6744428 3.8893208 3.4608289 2.7993040 4.3104257 3.9850792 3.8485072 3.7368790 3.2123093 4.2448795 4.0037720 3.1869169 4.4199386 2.9733074 3.7665759 4.9370702 5.4831877 4.1060170 2.8037356 3.1187650 5.4457258 9.0000000 3.6253390 4.1949483 3.3729100 2.9793571 4.7239781 3.6435467 7.5478755 9.0000000 3.9062578 3.6206259 3.1466586 3.1376328 5.5804939 3.5537085 9.0000000 4.3272728 3.7709798 4.2510742 4.8880110 4.4143008 3.7897435 4.5255872 5.3364703 2.8862452 5.6518283 4.9001558 4.8189881 2.9389738 2.9846256 2.8626287 3.4594627 2.9430008 3.1035026 3.2323776 3.3462615 3.1166183 3.0176869 3.2753857 3.4177774 2.7175175 2.5780217 3.1617344 2.7939545 3.6769387 3.3269108 2.7539703 3.0384851 3.2015997 3.7308728 3.3920227 3.7916692 3.3018620 3.1333451 3.7412572 3.1134886 3.2493361 3.0616564 3.2327994 3.0774064 3.3436020 2.9723942 3.5789440 3.2260919 3.4272546 3.2512173 4.3158885 2.9900072 3.6027536 4.3841641 4.1580025 4.2179774 4.1064875 4.4951977 3.8922488 3.5906752 3.9714927 3.2555457 4.5854615 4.2454389 4.1783472 4.3639758 3.6533248 4.6507250 4.8789098 4.3350233 4.0304706 3.1077130 4.5095051 4.7190927 4.2441057 4.3551143 4.2897084 3.7434860 3.8200385 4.0863627 4.6077549 3.4636700 3.1785123 4.0492443 2.7003658 5.2227576 4.4159415 4.0946076 4.8691266 4.8366646 4.3157119 4.5860633 3.2370830 4.2746777 3.8673069 3.2990171 3.5637071 7.3286239 3.4222979 3.3915040 3.0039039 3.3014416 3.8222937 3.7512028 4.1967577 3.6893694 3.8247515 3.5700518 3.4426298 3.3475005 3.7486782 3.7829767 3.8417251 3.4586619 4.1626125 3.8149600 3.5083465 4.0962075 4.2107943 3.5928827 3.3833290 3.5326260 3.1425418 3.6234855 3.6410230 3.4648877 3.5820034 3.8659402 4.0453564 3.5014692 2.8418709 3.2015120 3.2966749 3.5457860 3.5155106 3.3438582 3.5032416 2.9991007 3.7143013 3.5703420 3.8221251 3.8135548 3.7387446 2.7384238 3.4887726 3.5363618 3.2738786 3.4518832 3.5765228 3.5557761 4.0854931 3.1793838 3.3716453 5.1752322 4.1337695 3.7337696 3.6172981 4.4890719 4.0995394 4.0805802 3.8304501 3.9255495 3.8944356 4.1010030 4.2040472 4.0349750 3.4597411 4.6969631 4.1084179 3.8096445 4.1007011 3.8158176 3.9960571 4.1820022 3.7533766 4.0204355 4.8040449 3.8616426 3.8273385 4.8529105 3.6008703 4.4928891 3.8036148 4.3450715 4.7201682 3.9395421 4.0740500 4.3456126 4.2914696 4.6367906 4.1515974 3.4939774 4.5906970 3.7986487 3.8129607 4.0763641 4.9573271 3.0347111 3.8197977 4.3771748 2.9207696 4.9106687 3.7758494 3.0514715 3.4305220 5.2473332 3.9729999 3.1195057 3.6974634 3.0394462 4.5298872 3.4089597 3.3101365 3.0905629 4.0285123 3.1514450 3.4795317 4.6413804 3.0156144 3.5661309 3.3101635 3.5243525 2.5889728 3.3355953 3.7525084 3.1379635 3.2353898 3.0721929 3.7599169 4.0963834 3.2771764 4.5157776 2.8651482 3.3564469 3.0340442 3.1768590 2.8773022 2.7126529 3.1280888 2.9332963 2.9383410 2.5758176 2.7735245 2.6436184 2.7295006 2.4281025 2.5493092 3.2024445 2.7006785 2.4776986 2.8574225 2.8036587 3.0298041 2.4279803 2.8305763 3.5369299 2.8732331 2.9537026 3.5294153 3.0886714 3.0890162 2.8465057 2.7294980 4.3017820 3.1252499 3.1225140 3.0345302 3.2245888 4.2187408 2.5433068 2.9711347 4.0711988 2.6099446 3.1164408 3.0461909 3.2204720 2.7270750 3.2204387 3.6216830 5.6344248 5.3190030 3.0813963 5.4648791 4.2993884 3.9091335 3.0119188 5.4260937 4.3288271 4.7929766 4.7712448 5.2029363 4.2675604 4.9422801 6.8422806 3.0404461 3.3920986 4.3956699 5.0946959 4.5419629 4.2005960 4.8831001 3.8846868 8.9999984 3.7029841 6.9836779 4.5011091 4.0473893 3.8038296 5.1694565 9.0000000 3.5466665 5.4555525 8.9999986 4.6302277 4.5266269 4.0393880 4.3784118 4.1832258 6.5790146 7.3256622 8.3716824 3.9887459 2.6012101 2.5926267 3.1259365 2.7686091 3.5964337 2.9326059 3.4354709 3.1841821 3.0783052 3.0277001 3.1738172 3.4755464 2.6984471 3.5158333 3.4360445 3.0398798 3.4941472 3.1170829 2.6849593 2.8215519 2.4244602 3.2445997 3.1893861 3.8107145 2.6764430 3.6567836 3.2301788 3.3553814 3.5673417 3.1867576 3.7325875 3.6060787 3.7944452 3.5272616 4.0198598 3.4498694 3.8348880 3.0501774 3.4076593 4.5985875 4.0332133 3.9856023 4.1999490 4.8983501 9.0000000 4.8528733 3.1214852 4.6069783 4.8512412 3.4236205 6.5446966 5.0221174 9.0000000 3.8315914 3.2473233 3.0716775 3.1647276 2.8830140 3.2379913 3.2611816 3.7157658 3.2665298 3.1865193 3.2323678 3.2702840 3.4876905 3.1681618 4.5498374 3.7721231 3.5150591 3.5450272 3.6576430 4.0501460 2.7880644 3.2833392 3.4663386 3.1420749 3.4671055 3.4332692 2.9261474 4.0458119 3.6102806 3.8788328 3.3559721 3.9706279 3.2650543 3.8805032 3.8532539 2.7651478 3.6810703 4.4634210 3.1978762 7.3406394 3.8066295 3.3161151 3.7357740 4.2173519 3.1601709 3.6662307 4.1654289 4.7520560 4.7601230 6.6907442 4.2811696 2.2833575 3.0954100 3.2122464 4.2191954 2.7952572 2.8400196 2.9651227 2.8771108 3.2671409 3.0799519 2.9696548 2.9259070 3.0854630 2.8926190 2.9482690 2.9939506 3.0241810 2.9523233 3.2995468 2.9777677 2.9574185 3.9792181 2.8254898 2.9971403 2.6027916 2.9426536 2.9631469 2.8465629 2.9533144 3.5018448 2.6484570 3.0169121 2.9007805 3.0333670 3.2267586 3.2267586 3.3481797 3.3481797 3.3481797 3.3481797 3.0347652 3.5480121 3.2732484 3.0060368 3.8819614 3.3881145 3.3881145 3.9232296 3.7170264 3.1607302 3.6080055 3.3751435 3.3751435 3.4864740 3.4864740 2.9663184 2.5850611 2.3740196 2.3740196 3.5332028 3.5217166 2.4761665 2.4761665 4.0754543 4.0754543 2.3570624 2.3570624 3.8315180 8.9999985 1.6789405 
ARATHA045905_KOG0278                                                                                                                                   3.3224888 4.5334329 4.6023246 4.6510775 4.1469497 3.7380661 4.2974108 4.4512142 4.1232137 4.5941740 3.5278381 4.0698508 3.8208178 4.8469254 3.9160148 4.7886992 3.3890375 2.8941623 2.8733124 4.7487905 2.8734908 4.0422773 4.5638576 3.3723304 3.8769808 4.8004937 4.3583608 3.5330605 4.2704642 5.2622021 4.0688921 3.5483147 3.9863454 3.2573385 3.9572789 4.6036898 3.9748233 3.6700587 3.1317470 4.6838763 3.8265762 5.1026906 3.6857751 4.1272272 3.7129025 4.4802700 3.5878048 3.0634853 3.7448087 3.9304782 3.3083292 3.6063558 3.8564691 3.7954338 3.7075999 3.4165131 4.1805226 3.6161236 3.1716334 3.5020515 3.6878913 3.8298357 4.5074058 3.1507303 3.5034304 3.5183938 4.3396216 4.1015972 4.3251957 3.4071919 4.2644072 4.0809000 3.7094957 4.9413553 4.6697228 4.3728720 3.1621524 3.3040377 3.5290841 4.0706101 4.3555722 3.3868538 4.0300944 4.3353062 3.7829034 3.0950396 3.7570685 3.8616221 3.9133994 3.9970180 3.1338480 3.6604471 3.6683701 3.6770893 3.8073673 3.7497091 3.5928255 3.7889713 3.8506309 3.6587189 3.8668019 4.2316527 4.2601337 3.7819974 4.1948582 3.3744118 3.6775756 4.3466532 3.5311324 3.5390267 4.2042220 3.0756793 4.0461460 3.8342068 3.4672974 4.2273764 3.7237175 3.9418708 3.9690028 4.1505825 3.4104273 4.0334295 4.0032906 3.7569485 3.7636579 4.1828959 3.9786142 3.8832940 4.0388259 3.8238529 4.8763601 5.3544606 4.4329013 4.8752870 4.8570015 3.8675721 3.9504733 3.1684265 3.3010041 3.1983148 3.3892087 4.1246595 3.5771252 4.1867160 3.2704825 4.6101570 3.5539277 3.4690812 4.6356790 3.0908958 3.3238420 3.4449108 4.0548480 3.3704676 4.2494737 3.1812213 3.5151304 4.0623452 3.3647210 3.1795964 3.5961486 3.4493661 3.1104961 4.3365983 3.8832784 3.0005274 3.6996354 3.6753480 3.0910937 3.2402085 3.4763333 3.6767526 3.5399683 3.3725899 4.1469698 3.2629196 4.1587724 3.2479797 3.3349326 4.0770827 3.8778730 3.7533517 3.7926700 3.7993031 3.7413486 3.5757721 3.6427059 3.6385814 3.3913561 3.8962150 3.6643944 3.2437039 3.6630575 3.3786344 3.6550840 3.6383717 3.6405117 3.3996135 3.4500909 3.3547349 3.8502612 3.7631033 3.5567204 3.6410908 3.8387588 3.4973977 3.1055571 3.6634567 3.9559715 3.8151687 3.5623307 3.8930339 3.4536412 4.2045194 3.3209937 3.5119264 4.1166813 4.8603966 3.5349739 3.8936416 3.3064481 3.5192970 4.4275479 4.0213178 3.8640996 3.5003166 3.8792602 3.8074392 3.9426822 3.9297239 3.3833411 3.1223914 3.3969891 2.8591324 4.3488589 3.0569683 3.7272162 3.1141793 3.8569024 3.6675762 3.1811415 3.6309362 3.4665093 3.3877055 4.1351555 3.1771658 2.8491558 3.4041202 3.1011778 3.4826333 3.5984247 4.2303624 3.3922637 3.2792948 3.3263489 3.1615279 3.3793323 3.9118592 3.9236576 3.3233117 3.1596224 3.4274613 4.1941920 3.6870682 4.0469292 3.8086043 3.2550743 3.1684237 3.1073431 3.2470114 3.0207067 3.0934955 2.8229292 2.9811243 2.9645962 2.8115567 3.3298523 2.9177882 3.3959022 2.9794768 3.2273881 2.5857109 3.5264543 3.0166872 3.3464593 2.6390276 3.3495408 2.8691253 2.9628103 3.1330963 3.5964012 3.1203851 3.2863471 3.4901723 2.9637442 3.1497154 3.1454228 3.0411751 3.2772202 2.6834029 3.0215132 2.9798556 4.0826184 3.2382638 3.0917087 3.0760403 3.4827296 4.0285578 2.9637226 4.2201920 3.3070569 1.4134506 3.9731479 3.1517021 3.6825362 4.8407177 0.0000000 1.3055694 2.1483325 1.3539409 1.2058774 1.2131433 1.2214574 1.2268578 1.2503728 1.2609491 1.0505399 2.9986259 1.2054720 1.2392957 2.1841607 1.1198606 1.2339615 1.3616342 1.1227170 3.0342166 1.0751087 1.2060296 1.4295866 1.1761306 1.3239568 1.2237682 1.1858313 1.1412465 1.3346875 1.2283638 1.4038760 1.4213736 1.1600878 1.2155375 1.2878998 1.1640326 1.4008335 3.9442632 1.2176528 1.2141393 1.3257495 1.2055424 1.3280682 3.6102043 3.8364437 3.2190188 3.6084088 3.5700408 3.8877851 4.1065006 3.6604003 3.7575740 3.7648720 3.8230482 3.7971178 3.6617832 4.2364944 3.7387068 3.7149016 3.7939561 3.5533701 4.1030852 3.6334169 3.9572229 4.5660720 3.1793859 4.1004729 4.0704064 3.6072023 3.3671567 3.9437407 3.8368135 3.9170001 4.1926207 3.9306433 4.1496793 3.4452084 3.6755224 3.7645847 4.2677946 3.7681622 4.5387375 4.0995422 4.3403736 4.1385323 4.6023186 3.6595560 4.5169871 4.2670189 3.8589608 3.9513675 4.2550603 3.7042358 3.6763516 3.8760707 4.3487710 3.9591051 4.5599353 3.6653992 4.9494750 3.8161260 3.6515431 3.7046345 3.7987320 3.6019787 3.8567261 3.9011442 3.7444253 3.1852682 2.9806211 3.2653782 3.4305817 5.0455655 2.8379665 3.8076341 3.8368967 3.8660545 5.0431829 4.4244291 3.4152144 4.2874934 3.6041592 3.3346693 4.1277019 4.0894867 3.5786055 4.1806201 3.4564102 3.5480370 3.4894567 3.1717427 4.0272319 3.4686191 3.3500659 4.5023283 3.2617751 3.6781237 3.3063026 3.3258382 3.3101961 3.4314967 3.6882872 3.8000627 3.5462201 4.0184135 3.2550862 3.4523430 4.0115423 3.6182286 3.9812725 3.6325990 3.0442844 4.1431293 3.9761063 3.3541001 3.4523851 3.8294883 3.4324513 3.7735720 3.9164027 3.7704804 4.0669265 4.2262784 4.6035921 4.1634181 4.6669734 3.5436718 3.3461202 3.4085775 3.7321208 3.2176851 4.2416245 3.1599326 3.4512983 3.2517142 3.6474083 3.3785030 3.4756036 4.4820960 3.3556953 3.7103353 3.7232258 3.6024903 3.2098865 4.0126352 3.3820828 3.1938836 3.6026941 3.4584496 3.5049337 3.8435734 4.2956053 4.0487630 3.8011447 3.6258852 4.3748667 3.2290415 3.9140044 4.7456012 4.1910793 4.0241165 3.3199729 3.9285386 3.9515892 3.3587056 4.1446597 3.9448278 4.0906839 4.8555059 4.1152966 4.2669606 4.4458200 3.6433439 4.3898427 4.4458200 4.1700603 3.8405961 4.0654694 4.2277552 4.1778725 4.0440770 3.7754960 4.2867885 4.2374068 4.1001245 4.4655606 3.8361538 4.2374761 4.6474906 3.7964972 4.4283349 4.0695790 4.0888900 4.0682440 4.4779259 3.8319848 4.4254811 4.1979269 3.7239040 4.0110219 3.8056567 4.0365654 4.2171282 4.3603167 4.0968727 3.6155671 3.6494071 3.9714764 4.0244667 3.1645949 4.2178796 3.6509642 4.2220987 3.8355544 4.2957272 4.5826941 4.8164848 4.3429581 4.3441453 7.8223976 4.8706623 6.2540713 7.4817129 4.6364553 4.1123866 3.7663335 3.5023434 3.4928461 4.1728664 3.4764172 3.5337528 5.0297934 3.9825839 3.5574959 4.8013129 4.2741706 4.0877712 4.3122654 4.3982434 3.7188875 3.9261559 3.8916037 3.4702424 3.5371834 3.6906279 4.4041503 4.2326587 3.7279617 3.8337511 4.0444006 4.2409576 4.8396558 3.8792721 4.0134716 3.6916895 4.9357740 3.9405482 3.2304126 3.7423623 3.6691226 3.7469927 3.4635127 4.3807270 3.2618458 3.5580665 3.8168974 3.6199899 3.4113514 4.3525208 3.7386492 3.7773822 3.7705207 3.5270943 3.1513817 3.4276227 3.3774425 3.9883992 4.4429710 3.3168981 3.3193471 3.4265663 3.5395284 3.2141511 3.4670601 4.0854325 3.4939081 3.4612483 3.7950291 3.7558271 3.6258979 5.0546872 4.1775902 4.1663266 4.2054428 3.3646774 3.4641875 4.3012974 3.4302135 3.2468881 4.4814401 3.9837308 3.6599439 3.6535242 3.6999023 3.7279168 4.4135266 4.1298633 4.2058188 4.1587124 4.4834854 3.5119634 4.4586317 4.0549792 4.5536096 3.7966035 5.0959139 4.5228175 4.7084364 4.6863808 4.3843228 4.1987996 4.5039204 4.6469113 4.0377502 4.0974703 4.0466590 3.6757694 4.6050100 5.0526266 4.4052236 4.7904672 4.5063421 3.9358328 4.2641756 4.4030373 4.7715012 4.7786098 4.8071495 4.5207554 4.5318577 4.0220372 4.3344396 4.0160993 4.0510538 4.0320581 4.0385289 5.0862886 4.3687325 4.2741624 4.2811544 5.0929864 3.2997936 4.2948338 4.2538098 3.4905908 4.0825946 3.4411030 3.7118475 4.0621639 3.7515336 3.4379264 3.4119604 3.3986601 3.3968926 2.9986091 4.7014600 3.1298203 3.2285980 3.3345022 3.7466843 3.9007697 3.2196573 3.6519015 2.9385512 3.0352766 3.6224611 3.8057426 3.9262251 4.3942053 4.4707241 4.5587805 4.0445880 3.2209029 3.2842663 3.7074608 4.0850378 3.5563975 3.4367350 5.3071567 4.1396981 4.2231773 3.7751805 3.8138135 4.4146146 4.0821181 3.6473985 3.6614325 3.5429125 4.1774649 4.1198906 3.8220452 3.7474844 3.3415085 3.7939079 3.9405993 3.3806186 3.9870391 4.3995783 4.0941768 3.4526796 4.6258393 2.8733222 3.8861835 3.9909097 2.5418882 3.3838988 3.6316800 3.6756587 3.4513215 4.7565985 3.8723284 5.4501878 4.6450883 2.9999813 4.0993008 3.5941803 5.1180957 4.5588997 4.4499359 3.8071584 3.7153586 3.9187903 3.8600289 3.8673767 3.6876254 3.8371661 4.2383274 3.7167534 3.6657106 4.2113818 3.6614916 3.7551626 3.8751469 3.4744631 3.6508509 4.5100992 3.2038225 3.9170803 3.6901737 3.6987416 3.7332488 3.9583135 3.7838998 4.2146197 3.7453574 3.7923284 3.6289222 4.0360026 3.6046378 3.6233942 3.8619899 3.9549300 3.9790950 3.7664044 3.9769425 3.9832495 4.1405620 3.5388436 3.8222241 3.9168773 3.8338672 3.4791615 3.7824825 4.0167571 3.6157591 4.2392014 4.3413510 4.7219326 6.6978186 4.6987440 3.9446207 4.3853681 4.1110355 3.2007921 5.9832146 3.3950919 3.8327320 3.6049361 3.5899233 4.5076932 4.8226865 4.8254728 3.8716970 3.3509082 4.0521323 3.9632979 4.2986628 3.9180288 3.7052434 4.9577414 4.1548721 3.1976347 5.0375469 3.8095654 3.8287962 4.1610642 4.0896637 4.1248734 4.3495944 4.2580615 4.2005564 3.8579305 3.8945619 4.9947848 4.7923558 3.1209724 3.5155361 4.5874791 4.4139855 4.1870952 6.8718271 2.7914052 3.3102486 4.5817095 3.5974916 4.0245826 3.4563629 4.2757597 3.2517955 4.5073312 3.9479205 4.0961496 2.9921067 3.5018600 3.9853327 3.5849196 3.7563684 4.1491509 4.4925958 4.0997901 4.8852205 3.6336788 2.9921066 3.4828516 3.5163605 3.3881861 4.6722800 3.1073409 3.2064729 3.5209166 3.4320812 3.8740657 3.8588699 3.8044615 3.4113933 3.6170781 3.8738156 4.2740565 3.5481169 3.3528471 3.2474793 3.7861276 4.0031109 4.1258790 3.4908319 3.8900090 3.4414095 3.3874389 2.7165779 3.7919436 3.5626043 3.7828120 3.0435431 3.7911822 3.8963194 3.4123165 3.6071393 3.5364227 3.8221225 3.5489844 3.2707505 3.2856501 3.5993477 3.2707599 2.6548723 3.4716928 3.5836023 3.5235109 3.5216616 3.9058936 3.5637966 3.4169566 4.0600105 3.7555430 3.0022099 3.0489591 4.0515134 4.0983555 3.6366076 3.4957270 3.0698799 3.3260295 4.2411552 3.6222849 4.8683751 3.7055360 4.4627848 3.9759577 3.4173099 4.1405298 3.4994597 3.9364738 4.1961383 4.3964949 3.5708278 3.6627103 3.5937898 3.3353415 3.8240623 3.9639815 3.0612341 3.6761304 3.0329401 3.4949724 3.5534462 3.9956217 3.4898617 3.1683381 3.6920601 3.6647888 3.1589615 3.5207184 4.1093765 3.6862575 3.5255155 3.6328212 3.5134456 4.1952324 3.8289161 3.6280141 4.1048205 3.9128679 3.3174437 3.2450778 3.0828438 4.6825863 3.0694714 3.6467324 4.8533249 3.4015633 3.0286512 3.9458239 4.1748943 4.6436864 3.5683847 4.7809004 3.5931610 3.3886015 3.0680318 3.6059842 3.0203505 3.8435756 3.5038010 3.0802705 3.7263419 3.4576525 4.0731328 4.0274852 4.2178568 3.4289263 3.9348530 3.8661045 3.3044581 3.4987694 2.9584218 2.8398039 3.8203481 3.1465552 3.9804364 2.9242682 3.6954608 3.4490138 3.4114128 4.0096491 3.9339464 4.1749221 3.1480565 4.1334780 4.2384436 4.8183499 3.8915622 3.5462501 5.0232017 3.3547675 3.3610534 3.9880184 3.7897437 3.5614541 3.2937219 3.7557623 4.3375922 3.7959436 4.0657889 4.0580230 3.8800660 3.6552504 4.1625620 3.9924029 3.9749397 4.3434546 3.9722069 4.0097278 3.8840855 4.4182237 4.0281975 3.9983356 4.4936720 3.8524707 4.1089077 4.2133006 3.9114911 3.7064208 3.9783454 4.2750971 3.6297235 4.2275376 3.8799907 3.9862199 4.1442181 4.1022165 4.1197280 3.9683997 4.1285521 4.1933344 3.6944605 3.8904225 4.2395999 4.1912385 3.4550845 4.5173696 3.1927854 3.2126987 3.0480228 4.4648485 3.3289462 3.0524804 3.9510657 3.0272512 3.8907600 3.2026939 3.3050073 3.0214254 3.5184401 3.1992923 3.3196179 3.9297054 3.6984628 3.4263809 3.4941746 3.0617036 3.5646880 3.5752843 3.3698890 3.4322782 3.1728853 3.2662198 3.4680099 4.1501055 3.9022566 3.6927699 4.8249842 3.7192987 4.0236458 3.3893594 4.1474430 3.8136824 3.7547576 3.6869526 4.1205333 4.1151034 4.1392525 4.1621097 3.6085300 3.5304423 3.7156963 3.5383963 4.6134652 3.9208049 4.1651169 3.5734705 4.1279563 4.2166276 4.0114597 3.8036390 3.7230598 3.1507933 4.1590681 5.1061374 3.7434970 3.3089425 3.7037974 4.0110889 3.9945340 3.7196368 3.7545438 3.9624263 3.1923224 4.6400164 3.6383837 5.2494235 3.5751817 3.9994970 4.1556773 3.1432249 4.8230234 3.2007333 3.4482128 2.8616511 6.8455506 4.0209312 4.1762476 3.1107922 4.3007215 4.5420496 3.4162951 4.1383263 2.9338351 4.4312351 3.3403138 4.0027946 4.5992470 3.7982793 4.5903495 3.9284628 3.0546548 4.1696681 4.9863170 3.7407661 4.0851020 7.0818252 9.0000000 8.9126261 5.0235825 3.6694825 8.9999983 8.5137360 6.0828259 4.3125244 3.6008505 6.0033964 5.5117418 8.9999987 6.4888281 9.0000000 4.5760875 3.7468417 7.2995316 8.9999982 4.5627736 3.3757933 6.4810121 3.8130586 7.4579065 5.0594390 3.2571530 4.6848665 7.4031284 7.2876012 6.7687540 5.9070894 5.4375354 4.2404878 4.2033848 3.8094752 4.2427348 3.7095007 4.2523579 4.3763490 4.0899207 4.1720362 3.6542063 3.8819427 4.6128149 4.1251630 4.0015089 3.6499604 4.0767852 4.1340706 3.9946894 3.9399517 3.6174545 4.0991357 4.9865610 3.9002948 4.4305465 4.1148485 4.0114647 4.0616541 4.2718176 3.9664306 4.5495214 3.9520946 4.1326518 4.4900833 3.5563727 4.4478693 4.4241607 3.7255305 6.1875345 4.9846720 4.0641464 4.1915414 4.4583164 4.0121706 4.1310568 3.8464404 4.0601735 4.6900587 3.9052031 4.9583088 3.8298712 4.5442767 6.1700289 4.9521716 5.1152609 5.7363789 5.0955255 4.8263307 5.1895392 5.0825202 4.1957103 6.3412602 5.1354541 7.1442587 5.9307587 5.1821072 6.0521026 5.5783179 5.5138347 8.1159371 5.1711929 4.9696489 5.5875318 6.1470688 5.6936440 6.7660293 8.4049912 3.6957254 4.2289049 3.6525860 3.7437096 3.8877949 3.4829526 4.1632808 4.1826225 3.8894771 3.9955682 3.4374153 3.8660686 3.7462253 3.8633935 4.1519461 3.8698956 4.1824827 3.9722114 4.0653979 3.6477250 4.3375583 4.6523963 4.2122040 3.9000490 3.9394763 3.7037913 4.4835283 4.3053575 4.2982545 4.2965350 4.3520468 4.3178267 4.6621475 4.1129082 3.8594113 3.6981605 4.2870297 3.9844785 3.7849791 4.0490631 3.9343925 4.1321548 4.5745239 4.0311548 4.5521262 3.8067860 4.6733604 4.8531912 4.5151294 5.2233567 4.3376550 3.4898766 4.8929346 5.4080129 4.9485925 4.6711344 4.5855003 4.2216296 4.6918707 3.8549111 4.5763827 3.8817872 7.0961762 4.0031578 3.0756907 5.9498236 4.4968325 5.2573762 3.7136210 4.4216850 4.4608398 4.1024116 4.5927444 4.6942747 3.1814345 6.9453288 3.4838591 2.9062844 3.8134619 3.8838240 4.9811954 3.7879825 4.8263298 4.5841034 3.3806001 5.2867071 5.0510044 4.5514087 3.7588271 3.4821012 3.5570216 3.7523690 3.7507495 3.6414518 2.9305169 3.3505177 4.2279533 3.6217729 4.0631623 3.1434242 3.8355793 4.3957743 3.9036827 3.4146958 3.6110666 3.2573738 3.7054120 3.5627915 3.4994044 3.5061870 3.2676617 3.5377084 4.2772148 4.6084246 3.8127451 4.5940738 4.4212228 3.8079728 3.7765762 2.7841819 3.9119885 3.8055913 3.2978135 4.8466318 3.9796715 5.1344913 3.6816619 4.1132085 2.8869026 3.6096574 4.3405277 3.0387228 3.4822481 3.9992802 4.7018709 4.3963186 5.1830692 3.0596860 4.0019673 4.3186857 4.0975874 4.2587319 5.0371655 3.9413553 5.2169455 3.8210766 5.2015087 2.8981445 4.4309483 4.0402811 4.0075490 4.3656375 4.0256381 5.2786836 4.4285751 4.6466078 4.7471872 7.3038991 4.3110583 5.0305695 4.3919102 4.4271316 5.6170518 5.0778241 4.1447463 4.1387779 4.0380742 4.7249828 4.1112363 6.1470430 4.8234246 3.5534742 4.4634588 3.8299923 3.7795436 3.5750482 3.8275158 3.7576081 3.2804773 4.0848411 3.3226603 3.3412414 3.2563422 3.3424344 3.7581884 3.8722824 3.5813184 3.3945506 3.7780206 3.9514228 3.3654177 3.5921463 3.5229971 3.7337499 4.2848301 3.3681234 4.8102237 3.7953827 4.4814561 4.2815347 4.0337300 3.7854489 4.5095189 3.9922351 4.1098271 4.3567708 4.7794668 3.5624622 4.9796972 3.3785158 3.4988341 3.5720148 3.8246223 3.8439768 3.9307498 4.2957181 4.8163551 4.2078454 3.2620245 4.3648374 5.0581310 4.1303008 4.4580897 3.4345803 4.0333997 3.3953663 3.9605698 3.8843886 3.1028334 4.6105274 4.1789601 3.6001076 4.0198136 3.6711778 4.2636694 3.4483292 4.1651108 3.5212557 4.0922931 3.2283946 3.5950369 3.4307690 4.0615464 4.1876445 3.0237127 4.1401778 4.8514817 3.0599809 2.5794141 4.4933656 3.4038921 2.9665304 5.8628627 4.0825067 4.7177898 4.3137487 4.5936819 3.8209246 3.8613942 4.2872940 3.7574720 3.8186648 4.3483866 4.4525423 4.0591715 4.1847614 4.4099108 4.2683077 4.1002140 4.0891157 4.5533062 4.2736610 4.0303666 3.9685547 4.1853931 3.6508921 4.5925293 4.0182779 5.7311237 4.7024388 4.5828304 4.0374701 4.6904603 5.3000497 4.1633406 4.4849858 4.7052019 4.5002884 4.2627991 4.1827588 4.1342750 3.9937532 3.4549012 4.1989744 4.5433885 4.2392635 4.5849695 4.2427632 4.7289373 4.5327335 4.0938604 4.8743282 6.6636847 5.2785640 5.5506399 3.8344353 4.6008475 4.6136105 4.0912379 4.5578795 3.2978389 4.3255734 4.7630557 5.0623593 4.4139148 4.8946792 4.6101265 4.2886130 4.9140030 4.9642507 4.6628442 4.3082657 4.8143336 4.7072510 4.8351695 5.0297108 4.8381092 4.1836446 4.5875128 5.2222465 4.2958290 5.0377352 5.0309108 4.5229747 4.4736816 4.4395247 4.6154805 5.1196633 4.9131558 4.7550297 5.2935913 5.0126945 5.0005655 5.0589930 4.7135136 4.8232263 4.4749595 4.7540347 4.3049341 5.6765869 4.4831729 5.1810855 4.2726887 5.4406699 4.5998645 5.0071317 5.2606400 4.1940010 4.1848719 4.4195991 4.4837611 4.2503402 4.5775110 4.6057033 4.4717546 4.8426594 3.8320846 4.5353068 4.6159344 4.9409954 5.1415176 4.5072481 5.0245577 4.8524717 4.7504452 4.1131273 5.0922190 5.1145850 4.8727907 4.8340168 4.6986084 4.9465211 4.6217816 4.7793009 4.6889339 4.4673945 5.2009871 4.4866151 4.8437279 4.9101138 4.5560635 4.9214843 4.8840088 4.2612943 4.7285364 5.3610717 5.2425111 4.8546235 4.3053515 4.2590567 4.2308962 4.8351429 4.0821905 5.0276955 3.5805104 3.5787577 3.7248617 3.4710922 3.9362402 3.9551634 3.9333534 3.5774727 3.8939530 4.2864295 3.9550688 3.8401801 3.5599251 3.7403217 3.9720144 3.6217104 3.4239090 3.3946917 3.5765218 3.9061370 3.9824772 4.2470355 4.7167129 3.9592376 3.2301858 3.3677625 3.4307606 4.9401769 4.1275516 3.6456586 3.5902677 4.6443404 5.0348137 4.0831568 4.4601595 3.4952070 3.6894356 4.5914532 3.1633788 3.6756156 4.1421414 3.9180423 3.9308924 3.8979911 3.7855659 3.3040751 6.6602048 3.6612128 3.7989342 5.1432800 4.4345620 4.6939804 4.5278492 4.6008274 4.3622044 4.0136723 4.3870335 5.5322658 4.4706605 4.3052559 4.7916766 5.4428980 3.8642825 4.6536998 5.2399854 6.0272964 4.6620926 4.7235052 4.9201059 3.7377198 4.4749879 4.9635520 4.5234304 4.2029879 5.3632942 5.3333711 4.4427507 5.9623530 3.4421654 4.6989288 3.7385429 2.7697460 4.4884537 4.7867702 3.8208596 4.9055011 4.5738769 5.1459113 4.5963298 6.0220722 4.9015629 4.6098251 5.1769940 4.2039495 3.9816646 4.2101813 4.0131115 3.8030409 3.7042269 4.0531906 4.4738165 4.4349129 4.0730756 3.7691685 3.9481834 4.5193950 4.3291399 4.0775507 4.4926944 4.0300814 3.8243349 4.3806639 4.4393640 3.8056191 3.8815273 4.8544716 3.4618609 4.2637056 3.3381282 4.1142252 4.4326769 5.1931541 4.2405111 3.6057809 4.0782270 3.9796967 4.2277278 3.9427364 4.3709576 4.4290455 4.1830915 4.4103903 5.3377159 3.9557644 4.4694834 5.0670557 4.6830269 5.4704260 4.5345292 5.7685824 4.8587380 3.5389275 5.1064752 4.4496551 5.4394895 4.9060192 4.9294897 5.0690869 6.0020946 5.6692944 5.0944432 5.2812645 5.4497741 4.3258012 5.1662941 4.7436712 5.0633066 5.7551450 5.2008436 5.5707655 4.8446938 4.3759924 5.4738968 4.8792518 4.7628435 4.9164245 3.8739241 6.0551454 5.5048542 3.7417770 5.4584890 5.5677675 5.5305427 5.0957855 4.4912477 5.0296142 3.6918908 5.0631734 4.6569473 6.6507054 4.9904418 4.9062781 4.7079822 5.1352231 4.4379871 4.8486172 4.8131949 4.8513871 4.7277679 5.0042177 4.6751304 4.8788632 4.6475014 4.8956043 4.8459287 4.3953073 4.5858934 4.8877769 4.7147674 4.8090667 4.4794549 4.6111467 4.5134976 4.0237235 4.4612826 4.9236794 4.7916315 4.4695742 4.5059057 4.8074311 5.1179519 4.5485908 4.9886210 4.1213923 4.6980907 4.1524756 4.2185995 4.1669824 3.9831595 4.4844159 4.1114905 4.7644421 4.4368742 4.7514023 5.8150526 4.4445018 4.4836098 4.5153020 4.3811495 4.9993889 4.9150306 5.2265436 4.8679394 6.7640390 8.9999980 9.0000000 6.4093831 4.4788546 4.4631938 4.4904995 4.8296184 4.7107578 4.4867896 4.6235750 4.6404027 4.8095557 4.4279690 5.0006453 4.4422238 4.9804039 4.5902805 4.4331652 5.5395400 5.4958504 4.7167598 4.9946470 4.5779302 4.5639307 4.6265480 4.3900564 4.9265274 4.3697450 5.1186378 5.1616835 4.6640310 4.4433237 4.9707181 3.7491413 5.3157283 4.7459457 5.8649286 5.2050642 4.6301503 5.0645045 6.7018453 5.1510960 4.5432622 4.9019621 5.0332578 5.9659753 5.8509177 5.6712996 3.7863196 4.8884459 4.9181296 4.1862818 4.1562769 5.4000906 5.5893758 3.9305409 3.9976380 3.8278999 5.7607338 4.4761135 4.1602681 3.7969663 6.6233428 3.4148112 3.6102747 5.6533112 4.9313905 3.5027026 3.8267324 3.4696886 3.9567035 3.9175705 3.7702945 3.4360686 4.2052359 4.1869946 4.4136937 5.0082625 3.6047101 5.2546369 4.1222233 4.5493198 3.4909184 3.1623171 3.1745495 3.2687578 3.2030882 2.8507319 3.1148943 3.1857628 3.4079506 3.2014421 3.3178865 3.3917047 3.4055422 3.5850816 3.5047663 3.0681514 3.5896755 3.2982786 3.2153684 3.6548413 3.5202438 3.4443622 3.8505308 3.5310651 3.8972843 3.3806418 3.6706092 3.5188486 3.5877643 4.7004474 3.5750649 3.7269496 4.3103521 3.0881174 4.0278845 3.3049569 3.2685082 4.1131129 3.1461014 4.4211625 3.2226623 3.3684160 2.9659977 3.2568574 4.1660382 4.7312990 5.4380615 3.2730250 4.2075859 5.0070318 4.9428105 3.8194666 4.9843876 4.3279576 5.7020194 4.9404316 5.0541197 5.2333362 4.0393030 6.9677924 5.3314093 4.5072779 4.9504809 4.4807929 4.3359411 3.9308650 4.3898654 4.2019292 4.9197433 3.7911159 6.0448097 4.7004159 4.0576887 5.1718613 4.5140704 5.8853027 5.3389845 5.0948374 4.2868821 6.0988221 3.5922199 5.4907103 5.7665166 7.7374917 3.9249673 7.8773962 5.2062076 4.0293413 4.0040233 3.5541821 4.5024845 4.5124291 4.1567960 4.4462787 4.8706597 4.4510787 3.5995698 4.4644315 4.3068972 3.3187147 4.0116629 4.9347760 4.4617882 4.5307908 4.3539021 3.9886571 3.9735835 3.6383925 3.9914335 4.6319752 3.6528668 4.6494542 4.4871313 4.1701799 4.3761728 3.9309191 4.5412907 3.7963423 4.5136292 4.1833348 3.9617469 3.6143477 4.1281264 4.0211633 4.8408725 6.2183485 3.3741446 3.8769824 5.0882327 4.1552283 4.0586145 3.9969660 3.6851496 9.0000000 8.9999988 4.4477353 4.1759911 3.9815908 4.4337009 4.9770326 3.9989335 5.5072773 5.1936462 4.5133442 4.6595201 4.5741471 3.9886281 4.2329215 4.6787631 4.4540247 4.4998441 4.0356780 4.2506460 4.2641575 4.2662674 4.1572252 4.4786862 4.3533112 4.1803857 4.1413357 4.4442441 3.5254564 4.4332823 4.2363123 4.8430082 5.2505558 4.4041204 4.7749555 4.8688614 5.4088252 4.4986081 4.7047031 4.2472274 4.5103630 4.7453649 3.8479190 4.2544064 3.9163834 4.0030028 4.3089341 4.6713599 5.1645715 5.1672944 4.7436084 4.8351462 5.8305452 5.4007969 5.3416540 4.7843686 5.4882812 8.9999989 4.0041188 3.7122155 3.0854249 2.6756614 4.2727623 2.6660556 2.6771545 2.9061188 2.4915110 2.8011974 2.9464307 2.6858120 2.9592812 2.5459821 2.7047234 2.7776832 2.6524456 2.9260366 2.6494894 2.7641121 3.1042561 2.4444181 3.5381736 2.9324734 2.8187864 3.1339275 3.0578271 3.1695491 3.0793162 3.0975642 3.8187938 3.2290212 4.5271324 4.6833298 4.4335594 4.5292770 4.5292770 4.6071648 4.6071648 4.6365075 4.6537941 4.2610307 4.6905092 3.7477031 4.3846821 3.8040186 4.2061603 4.2061603 3.9511729 3.6861626 3.9605800 3.8484972 5.1303753 5.1303753 4.3507536 4.3507536 4.4089161 4.2574522 2.9974981 2.9974981 4.9329333 4.5539300 3.2693826 3.2693826 6.1453663 6.1453663 3.1473119 3.1473119 4.9348255 4.8892949 2.6670786 
ARATHA038438_KOG0278                                                                                                                                   4.8620197 5.1776666 5.0927028 4.7949025 4.5377946 5.1529946 5.0417719 4.9377631 4.7010437 4.5553506 3.9037846 4.5985904 3.9723965 4.9156167 4.4689797 4.7801225 4.4866871 3.6278059 3.9676165 4.7680015 4.5053027 5.0982489 5.5425284 4.1361131 3.9639380 7.3533537 4.5579335 5.1426903 5.6618687 5.1891826 3.7279160 4.4707708 4.9797578 3.6556012 4.0689965 6.1921048 5.5501707 4.3111734 5.0404410 6.0294006 5.1262358 6.9591224 5.3703746 4.3740819 4.4609642 4.6200483 4.8102747 4.3470203 5.7174173 3.7630605 5.2711473 5.1675745 4.2309004 3.9143425 4.4913487 4.5220785 3.9948057 3.9466921 4.3762930 4.0415908 4.8725072 3.7059650 4.5049108 3.9027688 4.7895793 4.8124108 4.7637642 5.1961570 4.6734854 4.2383457 4.3698570 4.5031931 4.5296584 4.7950091 4.7858672 5.7462105 4.2826920 4.9311868 3.4106449 4.0458929 5.7943589 3.8273617 4.3771517 4.9032367 5.8620536 4.7235965 4.3955383 4.6446899 4.2533471 6.5875959 4.4256172 5.2444774 4.7952608 4.7363285 4.8269533 4.8123820 4.7887551 5.1262114 4.9955825 5.5552312 5.1020935 6.7600959 5.4755013 4.8737247 5.6076600 4.2850067 5.1249362 6.3615459 4.7927772 4.9552288 6.2623529 4.6122018 4.9892876 4.9515399 5.0552126 5.2006752 4.6359891 5.4018452 5.3101145 5.5054855 5.2546316 4.5385113 5.9427272 5.2955658 4.3972897 4.6771441 6.1064465 4.4425834 4.8967999 5.8031038 6.7150694 8.2308286 5.4963726 5.9597935 6.1645132 5.0030192 4.8779708 4.2733676 4.2803557 4.2439357 4.4990894 5.1412420 5.1978812 5.2193975 4.4420764 6.5119973 4.2270609 4.4117672 4.9664785 4.4573863 4.7259698 5.3326830 5.0891721 4.7334998 4.8030835 4.5347200 4.5920475 5.1787567 4.4759411 4.2444154 4.8893481 4.1090279 5.1913926 6.4897360 4.8740756 4.5183611 5.9289817 5.4542917 4.4481489 4.1975237 4.7832798 4.9974729 3.9287831 4.1479108 4.9805752 4.3064299 4.1342898 4.1536302 4.3147604 4.1570976 4.9783215 4.5625843 4.8756563 5.0138793 4.3068117 5.3722192 3.9873694 4.7142502 4.2545237 5.3742903 4.7997904 4.2972887 4.8107208 4.3654749 4.5983974 4.2655867 4.5069943 4.5560936 4.1706269 4.2345247 4.3899857 4.8249389 4.9558961 4.8282879 4.1359212 4.5499172 3.9056912 4.9135830 4.3654543 4.5387866 5.2383425 4.1899075 4.5336401 5.8649727 4.1603119 3.7574010 5.5950145 4.8451329 5.2518574 4.1165605 4.2734968 4.7881987 4.5913514 4.7411084 5.7728922 4.7582865 3.9350543 4.4377199 5.7828910 6.0886727 5.1852074 4.6938021 4.8323306 4.6844143 5.4002415 4.1807559 4.6300076 4.0741825 4.7577738 5.8005520 4.3318952 5.1953129 5.1043163 4.0083917 4.5249578 4.5877690 3.9226451 4.3530958 5.9862778 4.7303484 5.1804808 5.5274674 4.1578929 4.8140997 4.8906126 4.5150136 4.7144084 6.1502614 4.4315460 5.0805562 4.8143819 5.5091023 4.7007692 4.5297484 4.8068297 5.2120859 3.6663531 3.6328965 3.3051050 3.5037331 3.2167354 3.2539865 3.3022026 3.7623785 3.6762188 3.3114697 3.6601070 3.0320635 3.6740974 3.4798381 3.9762087 3.3431204 3.9741858 3.5778571 3.6998047 2.8764387 3.4038336 2.9608443 2.8503349 3.2289714 4.3026539 3.4086323 3.6459806 3.7516362 3.4760495 3.1279731 3.4068682 3.3412072 3.7405753 3.1371282 3.3229879 2.7654508 3.9952856 3.2428877 3.5501096 2.8418234 2.0332360 5.3053533 2.8358920 1.9218093 4.2705742 1.0903342 3.9958240 3.7931345 4.1689377 4.3118911 1.3055694 0.0000000 3.1871098 1.3954322 1.2195716 1.1858939 1.3201599 1.1860875 1.1866415 1.4103874 1.0326217 4.2035477 1.3483919 1.1906694 1.4793789 1.1503678 1.2846593 1.2879095 1.3203857 3.7587010 1.1629944 1.0669291 1.1794992 1.2361186 1.0528104 1.1225995 1.0579196 1.0915310 0.9111384 1.0652556 1.0581085 1.4127561 1.0756008 1.1939518 1.0858338 1.1880324 1.1555842 3.6992408 1.1433354 1.1207972 1.3407459 1.0335849 0.9782363 4.0693199 4.3353131 3.7389353 4.4067278 3.8869686 4.4609669 4.4087735 3.9908798 4.0723944 4.3273959 3.9964844 4.0524397 3.8977367 3.8234466 4.1823961 4.2327088 4.0067134 3.7625905 4.1940864 4.5179770 4.6322276 4.5254626 4.3461869 4.0006948 4.3557791 3.7454327 4.1239583 4.0876504 4.1688553 4.2625857 4.4648264 4.5701573 4.0341824 3.9917027 4.2452706 4.0442547 5.0674246 4.4364163 4.3764742 4.2923848 5.1708906 4.9256527 4.5906475 4.8270395 4.3812311 4.5188352 4.2546716 4.4320223 4.7880122 4.1011542 4.1018153 4.8236008 5.2582028 4.2765204 3.9302182 4.5558724 4.1668165 4.5206955 4.8028027 5.4099373 5.6035995 4.0698385 3.6675235 5.9110063 4.1420875 4.5342819 3.6302225 3.6174436 3.9730844 5.9251253 3.5992932 5.3592319 4.3300922 4.0817330 5.3561104 4.9422356 4.9481296 4.3570326 4.4851974 4.6611273 5.1443898 4.9973034 4.8827036 5.4331863 4.3504343 4.1385992 4.4438033 4.2167114 5.5137266 4.1125787 4.0967324 5.2555917 4.3067323 5.0241667 4.0639506 4.3486462 4.2002834 4.1078695 3.9899888 4.5328341 4.4580837 4.7771745 4.2462583 4.8801976 4.5449097 4.2136519 4.1523194 4.1985222 4.1177849 4.6940633 6.0758622 3.8647201 4.4120131 3.9164737 4.0486509 6.2754762 4.7835574 4.4533884 5.5358224 4.2778655 5.0241259 4.4835960 4.4904414 4.6913803 4.3744411 5.3243813 4.2941949 4.3732373 4.6749650 4.2077612 4.5114319 4.1947065 4.6580708 4.0060825 4.1002687 4.8177984 4.4609182 4.0423523 3.5340259 4.7460394 3.5494850 3.9059722 3.5775319 3.9884094 3.7128147 3.6934703 3.8550379 5.1890518 5.9432957 4.2167464 4.2297622 4.8456682 4.7085717 3.8141167 4.7457961 5.2449661 4.4579746 5.0778117 3.9754130 4.4617975 5.2472380 3.7488404 5.4932870 4.5402601 4.5559354 5.8753006 5.2462450 4.2752326 6.3083788 5.1702951 5.1991498 6.3083788 5.0850081 5.1417961 4.9142245 5.3258281 5.6443647 4.6104826 4.1771510 5.6587554 4.7210001 5.5880972 5.2411732 4.8770810 4.9263660 5.5019766 5.1990827 5.4127358 5.3394492 5.1438149 5.1231510 6.0269223 5.2416443 5.5029914 5.1521002 4.7170543 4.8663887 5.3543239 5.2755170 4.7886768 5.2080074 5.0910017 4.5538345 5.0195442 4.9978769 4.8720716 4.6135415 5.1584210 4.2625547 5.9076357 4.9393175 6.7538185 6.0642068 5.4529016 6.9344687 8.9999986 5.6162585 4.8620265 8.9999985 7.7913114 6.0555559 4.4184649 4.5162027 4.1231822 5.0174583 4.3373711 4.2672787 4.9087238 5.8577081 4.5298859 4.4923655 4.9924629 5.2158335 4.4718526 5.1186166 5.3879283 4.8485185 4.8912977 5.0722421 4.6842069 3.8499279 4.4374238 4.7330185 5.3089581 4.7231818 5.1831405 4.4758890 4.7596307 5.5860651 3.6980486 4.8112475 4.4351057 6.9217166 4.2655500 4.0725174 5.8770762 4.2593409 4.6364651 4.5032691 4.5749783 3.7081399 4.2635858 5.0287328 4.1432284 3.9582448 5.8035732 4.8833057 4.2228208 3.9125140 5.1207188 3.8539241 3.7000055 4.2994309 4.5712917 5.2467805 3.6519049 3.8944067 3.8723394 3.9084121 3.9942883 3.9735300 3.9754562 3.9530863 3.6931204 5.5338495 4.1289912 3.6775136 6.5427747 5.3547711 4.5246649 5.0952062 3.9050592 5.5386931 4.8726439 5.0183695 4.0191659 5.1417139 5.5548611 4.4013123 5.6134697 4.3635751 4.1110112 4.9958510 5.2808376 6.0320472 5.8057564 5.1321890 4.8485022 6.2050425 5.4015543 5.0534100 4.6743884 5.7507420 5.3896829 5.5428010 4.5551763 5.1390682 4.5244137 5.6228783 5.5696365 4.6712446 4.6783827 5.3286743 5.9102646 4.7715121 5.5123047 4.7912257 4.6865595 4.9868158 4.9364173 5.2256232 4.7924856 5.2787098 5.6950728 4.5950112 5.1273069 4.9025912 4.9062528 5.4295491 5.0986643 4.9550413 4.2895856 4.7278057 5.1948079 4.5518156 5.3606908 4.7469547 5.4740054 4.2515265 4.8739978 5.3888976 3.8991089 3.9701291 4.1801728 4.3793130 4.7225325 4.5364913 4.1377540 4.3658585 4.6415638 4.2998837 4.2130495 5.9605329 5.4310475 5.4536277 4.3781276 4.6794826 4.7280110 4.1784005 4.7719235 4.7849378 4.3376664 4.0425921 4.5893421 4.2324419 5.5689403 4.7928853 6.0957181 3.9144708 4.2097353 4.9922744 3.7458173 4.2671510 3.9020376 4.5661389 5.2707010 5.6710288 5.0438757 4.0562820 4.8355010 5.9055818 4.8333712 4.0000207 4.1046803 3.9874296 4.5420658 4.2400306 4.0278992 4.0346469 3.9329734 4.8963710 4.6176324 3.6761200 4.3815659 4.9483732 4.3181331 4.3491381 5.4830694 4.4877759 4.4024904 4.4585865 3.7520750 4.6469148 4.5428912 3.7482483 4.9233020 5.0431065 5.5873005 5.5471609 5.1973053 4.1127438 5.1588642 4.9145815 6.1698100 3.9851631 5.1532621 6.5510441 4.2551370 4.2957810 4.1239971 4.2884723 4.3910565 3.9185291 4.4634756 4.2095123 3.8218977 4.6894309 3.5072108 3.7500299 3.8141979 4.1461514 4.7478678 4.4082754 3.6407670 4.3092604 3.9280878 4.2303453 3.9991080 4.1672932 4.3001788 4.0862995 4.3096368 4.1739338 4.3599066 4.2435590 3.9965200 3.5203554 4.2130925 4.0712340 4.6217435 4.2824736 4.2222722 4.8622198 4.4302687 4.5841284 3.9444759 4.5864286 3.9519579 4.1886231 3.9760096 3.9011621 4.7673520 4.4714591 4.1760964 4.7375698 6.5446068 3.9890902 6.4372497 4.0064915 6.3074824 3.7762133 6.2356344 3.8315104 4.3247602 5.0368028 3.9832466 5.8962660 4.7428054 5.2431003 5.0724877 4.6179459 3.8493593 4.5650979 3.9474624 5.9799455 4.6237693 4.4558471 5.1105975 4.4924579 5.7263386 4.5101765 5.0080438 5.5168349 4.2710635 3.6265441 4.5602726 4.2902264 5.6096591 3.7663444 4.8738439 4.5715972 5.3765071 3.5782195 3.4651557 4.4637163 4.5542696 5.0761229 5.7975425 4.7436036 5.7245687 6.2421345 5.2144744 4.7422795 4.9203529 5.6665624 4.6311476 5.6934936 5.4045088 7.4137745 4.3274239 5.0594934 6.1864391 5.1941257 5.1450837 5.4736893 5.2267389 6.0753358 6.4914644 5.8111512 4.6114649 5.2210691 5.2989308 4.4713439 5.6631727 4.6153139 5.0290812 4.6357206 4.4695279 4.8087755 4.9958119 4.6761308 4.4902953 4.5208527 4.7266650 5.4336660 7.5659329 4.8630266 4.3709554 4.9481020 4.9123828 5.6656600 4.1695367 4.2308484 9.0000000 5.7159406 3.1765447 4.6074165 4.2980273 4.3012829 3.6513366 4.4615859 5.3758758 4.9857156 4.4833749 4.0714511 4.1680306 4.8491719 3.9257120 3.5686786 4.9657214 4.4758482 4.5735042 3.6908733 4.4282866 4.2089515 4.1835357 5.6285034 3.8181947 4.8343421 4.6049801 4.3019738 4.1568183 3.3049710 4.5275434 6.8909036 4.5198848 5.1056996 3.6585239 3.8525215 5.9237660 3.1987671 4.9635393 4.1703113 5.0485273 4.1344846 4.9691652 4.4908385 4.5924847 4.2691370 6.0915522 4.4810922 5.0482494 4.9416326 5.3153403 4.3465803 4.5640725 5.1666072 4.5857871 5.0473297 4.4040629 4.8785983 4.6305530 5.6968496 4.9721933 4.8502711 5.1489183 4.5628902 4.5682858 5.0375067 5.5341074 5.7305756 4.6335849 5.0933291 5.9984926 5.7079380 4.9532094 5.0984688 5.0447580 5.5969543 5.3825339 4.7934994 4.5364577 5.6636127 5.2026559 5.1497942 8.0789346 4.1205543 3.4762565 3.8567217 4.1553038 5.5886193 4.4000062 5.5331447 3.9408625 4.5316755 3.5042765 4.2213314 5.2895460 4.5739804 3.9244355 3.8929217 5.2031978 3.8880139 4.5246373 4.9801090 4.8348797 4.2442657 4.9778884 5.3434170 3.6159279 4.7794830 4.0790536 3.7977031 5.0681615 3.9128308 4.5431097 4.2293378 4.8590092 4.3230432 4.2719221 5.1924367 3.8539782 5.1362478 3.5275472 4.6149786 5.0541229 6.5834145 3.7080624 4.6551744 5.6807366 4.5052012 3.9517724 4.6743699 4.2562452 4.4969666 3.8865214 5.0387029 4.1777693 3.9997024 4.1884222 3.7634827 3.8472395 3.9183598 4.6021237 4.2229296 4.2100185 4.5285910 4.0179103 3.7987493 4.0461503 5.1346765 4.4064790 3.9565158 5.1454916 4.2690852 4.3909921 4.7206507 3.8363039 4.2941689 3.6962646 4.5597422 4.0871091 4.6384100 4.1127022 4.3536184 3.8215589 4.2504674 3.9064967 4.2279039 4.3088250 4.8532409 3.7456751 4.4751494 4.3394659 3.9556345 4.5832709 4.4232606 4.4727031 4.3625177 4.3804400 5.0891672 4.4848327 4.3539190 3.9450285 4.5310380 5.0688317 4.4390837 4.5071864 4.3469407 4.7123591 4.2743590 4.4598805 5.2388496 4.6017751 4.9406136 4.4571030 4.6683866 4.3333802 4.7821861 4.6260813 4.6296458 4.1131689 3.9665462 4.4950961 4.7705740 4.2176466 4.8652759 5.5326205 5.4895161 5.1753133 4.2619671 5.9758096 4.2184955 5.3496211 5.0298176 5.0522089 4.9413462 5.1177410 4.6413566 4.9143159 5.0951638 4.4358917 4.7545104 4.6450031 5.6310166 5.1632645 4.1315959 4.8048539 5.1939116 4.9786929 5.5446996 4.0909767 3.8070420 4.8371721 5.2247222 4.6570180 4.5829224 5.1262483 4.9718484 3.9891515 4.3964821 4.8901599 6.0338414 4.8113136 5.7883419 4.0336430 4.7511553 4.3636833 5.7567705 4.0495813 4.0029255 4.3300263 3.7204729 4.9914571 6.0231479 5.2062305 5.4415652 4.5261503 5.4323019 4.2142784 4.4405009 4.9135258 6.7302980 5.2361967 4.1713408 4.9411665 6.5687784 4.0099835 3.9527714 4.6186763 4.3786152 4.9158422 4.8930037 5.2358847 4.6422348 6.4480704 9.0000000 7.5864226 9.0000000 6.0700704 4.7658921 6.2642746 9.0000000 9.0000000 6.1388747 5.6420513 8.8586616 7.4895805 9.0000000 9.0000000 9.0000000 5.5048845 3.1284280 9.0000000 8.4720163 7.6391784 4.2402179 8.9999986 7.1232385 9.0000000 6.7516243 4.2490728 5.4049401 9.0000000 6.1125426 9.0000000 8.3149997 6.2193359 4.7186764 4.7373905 3.6886789 4.0821741 4.7222965 4.5944925 4.2770837 4.6102543 4.5812542 3.8376651 4.1242074 4.2836662 4.2844794 3.9245136 3.8949381 4.3607274 3.9134845 4.4109126 4.4211614 3.7610812 4.2982347 4.5509865 4.4447165 4.2013821 4.0764503 4.0095287 4.4335825 4.5514007 4.3431113 3.9524437 4.1241527 4.8085291 4.2352859 3.6618522 5.1612781 4.3429473 3.8497584 8.2212143 4.5387120 4.1866092 4.5319959 4.9023336 4.1138910 4.8423760 4.4223373 4.5711679 4.7180758 4.0171706 4.7326424 4.5070426 4.7159890 6.8147989 5.0092854 5.0964552 5.7178756 5.3899318 5.3775625 5.2155460 5.5579498 4.7921099 5.5597349 5.2924860 7.6730397 5.5229476 5.1501349 6.4591297 5.2269696 5.2091087 8.9999986 6.5945702 4.5973233 6.7857566 4.9734514 5.6225064 5.7065958 5.8773784 4.0416152 4.5358247 4.1096112 3.8158837 3.9555098 3.5212800 4.0627511 4.1527923 4.1526642 4.0700153 3.5138932 4.2829137 3.9751857 4.0685912 4.9245854 4.5474292 4.5080306 4.0416481 4.2044450 4.2648747 4.6401691 4.0634469 4.4824838 4.3710907 4.4451005 3.7836688 4.4684863 4.9754075 4.5267603 4.5214797 4.7837237 4.9197167 4.8001826 4.2591407 4.3377877 4.9528141 5.2284152 4.2122443 4.4636479 4.4181595 4.7748455 4.0917946 4.8389498 4.4333446 3.9864639 4.2529653 4.3519208 4.8447079 4.8859000 4.4392705 3.9625700 4.4509090 4.6709027 4.9788766 4.7210344 5.1195872 4.2311582 4.6922451 4.5317958 4.7452948 4.1800165 4.9512469 5.5996803 3.6289765 4.1085235 5.9445214 3.7417204 5.6037537 5.2908257 4.4368450 5.0032130 4.3095081 5.4343081 4.8551107 4.5378613 5.9738688 3.1295308 4.1404750 6.2163482 3.7396360 4.6368107 4.8926549 4.7090911 4.2501216 3.5823895 4.6633782 4.3192317 4.1649544 4.1075388 4.7054791 4.2040601 4.6085155 4.5769027 4.7771006 4.1413201 4.0742526 3.8630988 4.4511926 4.6031147 4.4542716 4.8058075 4.5795468 4.7796312 4.7028825 4.5159188 4.1242124 4.0020240 4.2507966 4.2544119 4.5650491 4.3398792 4.7740068 5.2270116 6.2001760 4.5048399 5.1012714 5.5773576 4.5329657 5.1690502 3.7079622 4.7524246 4.8138636 4.6152875 5.4702693 5.1457991 3.8648051 5.2703218 5.2616957 2.6379200 5.3782965 4.9201394 4.2104988 4.0328606 5.6609331 6.9950923 3.9498392 6.1533208 4.0091542 5.1346475 5.4288129 5.4827603 5.1318610 4.5335547 5.0780834 5.6998876 4.7318837 4.0979879 5.8972808 4.3525175 4.7071878 4.8279459 5.9428019 5.3384500 4.5683593 4.5445470 4.2722557 5.9521798 6.3644394 3.8460202 3.8928798 5.5665643 4.8308382 4.2874639 6.1055871 4.0099771 5.2909458 4.7515679 6.1526354 5.3035101 8.9999988 5.4097584 4.2501842 5.6983376 4.3552337 5.3916818 5.1802553 5.9848564 5.3732786 4.5397191 5.1817580 4.0934474 4.8435424 4.9744284 4.4373088 4.9834945 5.2239142 4.3565987 4.9840890 5.4817997 6.0960470 4.3510041 5.4719748 4.5948301 5.3832931 6.3328700 4.8773168 4.9828517 5.7585047 5.7431082 5.8270203 4.7726469 4.7852903 6.5877235 4.8930000 5.2635538 4.6556769 6.6292039 5.9540239 4.1306132 4.0989265 5.3160302 5.0068495 5.4617836 5.5841212 5.1631446 5.4110968 5.9472598 5.1953698 4.7151846 6.1873121 5.9398926 9.0000000 5.4717023 3.8391018 4.9797965 4.6002081 5.4283869 4.4643347 4.0817428 6.1499433 5.5952046 5.0148361 4.7887198 4.4796364 4.1859609 5.1984843 4.0400829 3.6577850 5.2553211 5.0406549 4.6383032 5.2339333 5.2664938 6.3213741 4.6681387 5.6113467 6.2114464 2.6669400 3.2659378 4.7071380 4.0041410 4.0130263 8.2618485 5.0982820 4.6820044 4.6294172 4.3955774 3.8515948 4.1051339 4.2065836 3.8040779 3.9848768 4.2743946 4.1174812 4.4462135 4.2491331 4.4594058 4.1046907 4.1141204 4.4802172 4.1663610 3.4352347 3.8901788 4.1619926 4.0280884 4.0677153 4.8753230 3.8494591 4.9429228 4.0932218 4.7083148 4.3548798 4.5438190 4.5774770 4.3101962 4.7871457 3.8662079 4.6545131 4.3309964 4.3322990 4.1156946 3.8644406 3.2679406 4.0819467 4.4437203 4.0477016 4.9068435 4.4217647 3.8214199 4.2169559 4.1451538 5.2512590 5.5742717 4.5735183 6.2188075 3.8534894 4.9788094 4.6714890 5.7734052 6.6737425 4.1996171 4.3820809 4.0663091 5.0669763 5.1518694 5.8190483 5.0986472 5.0325200 5.7979022 5.8891691 5.3562091 4.3662057 5.0438632 5.6863606 5.5489205 6.2705626 5.7129986 4.9431139 5.2427926 4.8880613 4.4766798 5.4182148 5.3715331 5.6397542 5.2216025 5.2287018 5.6906089 6.0396030 6.2335301 5.3498515 6.2918021 5.3560650 5.0512481 6.1266468 4.9248109 4.8309262 4.1741935 5.2671430 5.4591074 6.8244320 4.9288217 5.7868461 5.2257739 5.8895110 5.5565250 5.7174728 7.2592028 5.0791200 5.1605227 4.4846813 5.0503586 4.4581543 5.5632829 5.8656548 4.4714481 5.1391770 4.7380287 6.9542060 4.9875017 4.6178260 5.4417781 4.5516267 5.7253689 5.6382764 4.4133936 4.2062853 4.4641848 5.8316553 6.3680148 5.3443554 4.6029242 5.0493460 4.5257227 4.6353224 4.9233842 4.2064458 5.5454282 4.1705565 5.0114743 4.3831324 5.0732485 4.8028964 7.3238599 5.3365998 4.8903210 5.1221100 6.5230080 4.2133533 4.3596799 4.4495687 5.0091414 4.9712401 5.5703975 6.1629108 4.6893767 5.2554025 4.9415794 4.3773246 5.2617562 5.3174132 5.3198086 4.9170102 5.0369003 5.5457153 4.8217775 4.8928552 4.7524836 5.1661643 6.3520001 4.8256717 4.4321782 5.3810562 5.5448496 4.9340598 4.7238413 5.6428620 5.2190408 4.9581072 4.5645154 4.4560867 3.9766748 5.8779441 4.8501432 4.4810828 5.0856481 5.1384916 5.3379481 5.7788704 5.7495574 4.6367598 4.9290231 5.2827773 4.7585394 5.3002801 4.7021342 4.6517796 3.4409113 4.9652793 4.0208445 6.3203520 6.7914570 4.5171807 5.2442547 6.1916695 7.5479770 4.9602024 6.3043335 4.8644480 5.1155275 5.0483376 4.2028297 6.5606903 4.5037745 3.5578701 5.5036312 6.2448013 4.5258715 3.5327254 4.6105731 7.6162613 3.3658560 6.5617295 6.3203773 4.6119512 4.3589849 5.9104791 4.0829189 4.8460074 6.4246834 7.6558027 6.3604788 6.0490280 3.9018358 9.0000000 7.6638522 5.0437644 5.9068363 4.9277295 3.8595775 5.2325975 5.8561411 5.7051054 5.1260287 5.1427179 5.8314416 4.5518526 6.4950888 4.0728795 4.0357787 3.7618125 3.8187111 4.2257728 3.7667059 3.8666758 4.2511659 4.5658723 4.1405377 3.8653169 3.9544303 4.7685764 4.0752829 3.8543958 4.5639416 4.1117739 3.9551116 4.2742685 4.0830263 4.0089022 4.7442666 5.5431427 3.6031520 3.9450432 3.8331700 4.5623568 4.7669665 5.2749728 4.1415010 4.3030631 4.1826977 3.8577315 5.0322106 4.2923111 4.8281069 4.2839416 4.0880916 4.4611045 4.8306064 4.6748420 4.7500225 4.8546112 4.2540901 4.8878473 4.2851023 4.7610963 4.3411710 4.1678130 4.5224885 3.9845375 5.3004915 4.3544367 4.3872535 4.0986298 4.3438250 4.7089838 5.3865157 4.3651576 5.0448703 4.0539076 4.2956642 4.2351509 4.6943794 5.0878825 5.0880653 4.6846104 4.4169220 4.1193592 5.4907776 4.4456972 4.7059595 4.5843206 4.3998683 5.3811848 5.5159893 4.8576810 5.0173407 4.9760209 5.2390805 5.5577790 5.3046946 5.0255731 5.0445578 4.7527492 4.4019071 4.7208558 5.2775771 5.1270708 4.9346192 5.5972665 5.1083104 5.4401913 5.6674947 5.7882565 5.0326270 6.3340039 5.1275104 5.9492232 5.4706391 5.5601988 5.4712249 4.8021694 4.7794758 5.5162033 4.6948634 5.8401303 5.5038685 5.1215989 5.1436545 5.1204327 5.2382846 5.1831934 5.4083309 4.5770675 5.5635620 5.5725521 6.2517581 4.7970183 5.7785464 4.5752414 5.2209388 4.8547909 5.4033717 5.1896036 4.3700443 5.4817617 4.8524404 5.2401667 5.1122824 5.1807653 6.5407925 5.1099944 4.4783472 5.2395799 5.3683335 5.8318154 5.4089499 4.3695914 5.4967834 3.7569283 6.1400942 6.0872458 7.9707593 4.8191741 5.0610503 5.4180094 5.1953686 5.3090480 5.6248750 5.5131513 5.8880141 5.3897617 5.2395022 5.5888451 5.3746009 5.6011273 5.9262442 4.4820606 6.5053568 5.2131372 5.3828349 6.2184879 5.0201495 4.3830114 5.5427143 5.4744360 6.0209851 5.6888835 5.3560744 5.6291615 5.1727653 4.4453869 5.6644497 4.3384579 6.0013674 4.4148383 5.8619685 5.7120874 4.2845988 5.3164637 6.7601957 6.4084070 5.0997017 5.3062319 5.9696155 5.9381203 5.5941666 6.7933854 4.3207305 4.9248797 5.9138548 4.3560893 4.5519478 5.5176751 5.3505608 3.8389170 3.8709978 3.8773879 7.8902537 4.3945974 5.4632889 4.0678630 7.3608369 4.3876425 4.0650557 5.3208475 4.0403678 4.0396555 3.9158735 4.6894309 5.5246980 4.6267422 4.7472911 3.7646718 4.9976567 4.4837781 4.8823514 5.1834173 3.8508452 5.8838746 4.0179673 4.3609247 4.2238199 3.7939831 3.5821991 3.6524835 3.5014723 3.1932912 3.4463937 3.7681469 3.7534182 3.5255408 3.3001546 3.6707568 4.0050579 4.0027657 3.6331973 3.7544194 4.0981490 3.7215262 3.8658086 4.0664157 4.7455384 3.8472329 3.7861221 4.4791636 4.1228599 4.1917721 3.9051946 4.1797186 4.2561387 5.8648510 4.4164757 3.9186103 4.6468663 3.7807414 4.4585114 4.2646431 4.0040481 5.2418120 4.1814768 5.0610544 4.2267656 4.2462324 3.8519258 3.1523162 4.9948677 5.7011342 5.7184869 3.5035655 4.4252548 5.4937671 4.6442697 3.7042056 6.3413220 4.6225960 5.4327890 6.1758319 5.2875235 4.7562147 4.2750290 5.9966221 5.2227005 5.1527797 4.9535697 4.9362978 5.2545509 4.0350372 5.5789393 5.7844719 5.2877003 4.5937487 5.5959994 5.6604625 4.0228477 5.8496569 5.0594543 5.2673352 5.9586846 6.3397027 5.5910693 8.2180066 4.5975967 4.8015365 9.0000000 6.2726148 3.9349056 7.7142732 4.4378450 4.5228226 4.3033601 3.6997012 4.9729963 4.3188638 5.0922937 4.9762050 4.8609864 4.8702686 4.8374597 4.2580635 4.7178216 4.0539201 4.1941046 5.2028856 5.3498917 4.7729354 4.8573943 4.5273962 4.2312768 3.6097235 3.9596373 6.0073155 4.9504150 4.3685846 4.4977081 4.9141035 5.1841730 4.2574740 5.0537994 5.0872078 4.1307494 3.8407594 3.9024630 4.5618018 5.4499398 3.8540795 5.1362416 4.2946909 3.9495070 3.4477035 6.5249888 5.6165430 5.0437821 3.9629387 5.4294557 8.9999983 9.0000000 4.8045209 3.7085837 4.8753647 5.0794278 7.6767459 2.6780528 3.8763623 4.7511780 4.2241962 4.3080891 4.8094706 4.0164101 4.1601979 4.7165873 5.2109867 3.7351853 4.4661029 5.0383151 4.2919627 4.0610501 4.3980346 4.0037051 4.7863825 4.8963336 5.3699217 4.1318293 4.6969860 4.7512460 5.2385097 4.7934750 5.2811461 3.9692279 4.8527271 4.7985745 4.6359046 4.0780883 5.0383784 5.8112419 4.2500302 4.6616682 4.9699995 4.7535559 5.1166713 4.4576783 5.0497504 6.6478627 4.7957238 4.5942057 5.2058118 6.1591089 4.9138349 5.5654518 5.6941423 4.9743041 4.1534112 6.9955907 5.4248637 6.1609913 3.4315189 3.4380743 4.5132254 3.5762500 3.5735943 3.4739564 3.4760718 3.4037329 3.7473019 3.4817683 3.8083494 3.2521684 3.3545990 3.2631619 3.4878522 3.6444833 3.2666521 3.8840373 3.5862555 3.5190426 4.3319781 3.7530795 3.8831054 3.7215740 3.5263076 3.7359006 3.8203958 3.4549257 4.5891028 4.4270400 3.4513704 4.1794872 5.2488229 4.8518635 4.8518635 4.9042525 4.9042525 4.9553932 4.9558500 4.7013574 5.0913004 4.5171077 4.3522755 4.3189096 4.8663569 4.8663569 4.3521124 4.9068702 4.1493946 4.4037168 5.0819605 5.0819605 4.8848786 4.8848786 4.7383049 5.1154572 3.8437329 3.8437329 4.7214929 4.2951512 4.1642726 4.1642726 6.1522523 6.1522523 3.3503083 3.3503083 3.9012673 5.9394189 4.1498683 
NEMVEC005011_KOG0278                                                                                                                                   3.0376870 3.0462138 4.7828665 3.3349640 2.9806974 3.4517138 4.6058841 2.7144699 2.3524492 3.2477169 2.5098715 3.4478341 2.7560203 3.8420530 2.9525657 2.9232734 2.8350831 2.1679673 2.3028920 3.4020382 2.7184567 2.5202764 3.2884563 2.6919458 2.9140598 2.4714281 3.2564913 2.4706084 2.9146075 5.2831525 3.0739792 2.6600442 3.3236111 2.3306167 2.2526141 3.7881016 2.8623215 2.4336303 3.3290883 2.2484178 3.1385111 2.6506470 3.6075541 2.6229134 2.2230538 3.2031903 1.8386023 2.4040536 3.4063495 2.9014582 2.7703917 2.6412059 3.3030949 2.1168930 2.9521639 3.3201036 3.5116197 2.8651006 3.0201763 2.3505551 2.7411318 2.5139740 3.6890604 2.6585695 2.8443727 2.1207720 2.7265480 3.0648683 2.5595444 2.8220142 3.2567720 2.7660126 2.9758463 3.4876311 3.3072727 2.9933181 2.0268993 3.2347463 2.8682623 3.3580744 3.2371045 2.7683062 3.0121430 3.2062478 3.9238484 2.8726765 2.5084567 2.0337700 2.8534353 2.6706290 3.0349428 3.4036104 2.9854237 2.4543941 2.8279048 3.1918821 2.8644476 2.6958599 3.0399317 3.0689989 3.4436966 3.0379109 2.7067379 2.6666020 3.0151389 2.5233349 2.9431066 3.2737390 2.8245470 2.9184873 3.0361763 3.0350746 2.5335569 3.5019192 2.7422890 2.7122713 3.3185589 2.4638656 2.8555767 3.2819770 2.7787705 2.4309273 3.1727885 3.1104273 3.7208207 3.4026869 3.5093982 2.9434191 2.9094724 3.3670470 3.9369954 3.4536747 3.0348436 3.3276657 4.3558434 2.2709126 2.5935965 2.6360901 3.0009046 2.9771514 2.9929062 2.4435158 2.9478642 3.2266200 2.4962771 2.6513870 2.4663949 2.0435587 3.0290177 2.6410738 2.6231461 3.1646651 2.8444589 2.6467430 3.5594860 3.0165116 3.2978396 2.6833752 2.6445343 2.8608358 2.5408299 2.4599499 2.4428048 2.9958953 2.8769914 2.5526202 3.0036157 2.5939489 3.0466443 3.0542080 2.6291538 3.1022796 2.1031004 3.1696344 2.8891191 3.2821129 3.0699467 2.7826707 3.0487051 2.8058060 2.8172281 3.0134307 2.9949135 2.7694095 2.9813662 3.0441348 2.4770134 3.0885827 2.3677822 2.8671690 3.3740142 2.9024601 2.8286666 2.6502316 2.5596548 2.7136181 2.8595425 2.7334173 2.6441319 2.7555981 3.1456953 2.9612084 2.5237442 3.1986410 2.9701119 2.8580078 2.9367698 3.0241220 2.5309401 2.6222802 2.7022055 2.6561242 2.3406608 3.5726378 2.8980279 2.6112057 2.9793029 3.0481389 3.1844718 2.4626636 3.1324032 2.4057969 2.7830294 2.9139276 4.2673633 2.7625161 2.6526538 2.7315160 3.4885649 3.3645612 2.8293899 2.4865118 2.2264916 3.3227620 4.4026389 2.7279216 3.6491225 2.6377852 2.5103011 2.4352050 3.1651437 3.0078480 2.4569084 2.2227254 2.7547168 2.7615624 2.8686259 3.3065208 2.2903133 2.4847822 2.8453013 3.1607288 3.0224143 2.8443059 2.6718579 2.9314304 3.1293173 2.5198429 2.6733970 2.6270808 2.8390767 2.5957731 2.8353385 2.7587740 2.8164308 2.2932847 1.9791676 2.1331215 1.9752548 1.9496479 2.1623089 2.4575741 2.0811072 2.3490593 2.0808751 2.6384678 2.2627119 2.1491294 2.2714991 2.0508348 2.4857004 2.1791679 2.3313875 2.2728729 2.3695301 2.6425046 2.3256353 2.0054638 2.2474653 2.0512782 2.3940067 2.3274627 2.6056703 2.1467666 2.4455723 2.4360114 1.8976290 2.2565487 2.4799387 1.9813209 2.6544210 2.0948760 2.5858798 2.0421085 2.5853364 4.2126666 1.9147734 2.3914529 2.8049355 2.0205456 2.7888339 3.3200103 2.6094678 1.6786690 2.8479886 3.2891968 2.1483325 3.1871098 0.0000000 3.3537452 2.7415279 2.4363138 2.8269790 3.0889720 2.9851048 3.4616384 2.9225555 2.2443342 3.3393152 3.2170235 2.4738223 3.2262173 3.2365254 3.4685025 2.7379280 2.6482359 2.9922257 3.3625033 3.4019528 2.6953699 3.1639163 2.5194039 3.9281051 3.3717131 3.0872184 2.6491155 3.4185182 3.7046708 3.1189815 3.7556068 2.6044755 3.2254445 3.2043949 2.6565369 3.0857657 2.3370256 3.0355205 2.4591000 3.5537265 3.0904961 2.9892034 2.7907398 2.8806559 3.0875551 3.5066552 3.1867715 3.1151756 3.6921251 3.0832335 3.1646118 3.1017640 3.1951834 3.1578799 2.9567723 3.2324358 3.1155020 3.3899941 3.5075195 3.1085391 3.2403693 3.7409905 3.5019957 3.3908339 2.8833896 3.2940164 3.4313120 3.9729919 3.0457527 3.3562981 2.8977919 3.6866463 3.1178388 3.1838975 2.9415832 3.5089128 3.8533856 3.1599906 3.3774432 3.4389900 3.8343874 3.3965333 3.6196904 3.1152385 3.0162396 3.2125511 3.3825858 2.9753805 3.4477205 2.7052480 2.8972425 4.0135992 3.4574423 3.0640236 3.2139714 3.0470089 3.4769415 3.1823149 3.3253658 2.5287916 2.9185140 3.1406130 3.2333316 2.8299325 2.7067350 2.7478749 2.2987463 2.5489990 2.6582677 3.8746569 3.7446902 3.8304756 3.0969207 3.6938178 5.1318153 3.0429839 2.6952397 3.1088953 1.9880704 2.3834423 3.4250753 3.4250753 2.7017637 2.3211657 2.3662263 2.4408379 2.3983782 2.4867767 2.6546177 2.4402883 2.3996607 2.7411176 2.2451563 2.5743403 2.3291192 2.3205212 2.3298685 2.6064837 2.1404158 2.4704433 2.7632218 2.4828367 2.7141724 2.2565601 3.0548994 2.7481298 2.2750029 2.2108987 2.3124252 2.8107683 2.7730708 3.0343785 2.7613888 2.5561958 2.9763746 2.7717973 2.8226000 2.8208718 3.1963524 3.6586015 3.0885152 2.9873173 2.9128994 2.6366932 2.4906879 3.1471696 3.7451563 2.0310907 2.9379115 2.2266886 2.2376083 2.3611873 2.4298875 2.5663777 2.4742263 2.5401538 1.9345828 2.6501201 2.7556328 2.7786131 2.5725612 2.4716067 2.7334489 2.1776921 2.3202720 2.7154302 2.7169522 3.5292382 2.6969930 3.1652728 3.1167466 2.3580045 2.2395808 2.4770687 2.9290183 2.2391174 2.6493849 3.4250048 2.1005220 2.8987356 2.6858856 2.6136061 3.1563182 2.9316274 3.3322186 3.4365392 3.5798649 3.5550390 3.9888036 3.4773112 2.2148262 3.9888036 2.9210007 2.8785863 2.8847034 2.9025314 3.3977792 2.6664884 2.6661870 2.9361881 2.8899322 2.9748136 3.2200250 2.9693494 2.8220307 2.8461783 2.8671490 3.2126571 2.7707828 3.0321201 3.1748317 3.2736975 2.5717153 2.5041012 3.1039020 2.8541783 2.5385472 3.2092162 2.8667549 3.1509200 3.3024473 3.1010369 2.8104190 2.7351041 3.0932094 2.7289526 3.1984143 2.9305234 3.6127291 2.8818445 2.6516654 4.0105248 3.6229768 3.4861549 4.1684275 4.9668303 5.0250095 6.7835433 3.2453775 4.7503423 3.2588713 3.0703826 2.6677434 2.6475686 3.2354574 2.8938495 2.6441650 2.5529928 3.0349210 3.0359565 2.6769346 2.7575554 2.7019354 3.2384576 2.6802243 2.7515064 3.2098469 2.6547777 2.6904527 2.9835732 2.4657953 2.4189190 2.9116359 3.3123352 3.7713188 2.2975387 2.9286266 2.8960464 3.0551339 3.0025871 2.9713652 3.2231641 2.7864201 2.9608143 3.5694353 3.7252484 2.4604659 2.5853724 3.1111826 2.5035844 2.4225983 2.1348047 2.5582916 2.1586133 2.5858548 2.7166881 2.6748390 2.3661346 2.7739764 3.8847269 2.9163619 2.6645196 3.1687110 2.4527941 3.6054958 2.8903792 2.8664788 2.6402216 2.6187161 2.6226803 2.7450743 3.3986200 2.6868581 2.9690437 2.7144656 3.1458362 2.7196281 3.1495615 3.4363659 2.9560725 3.2630474 2.7630576 2.8841417 3.1323434 2.9012142 2.8108522 3.1086493 3.1581683 3.1478890 3.5089298 2.6085690 2.6697265 2.6414784 3.3336625 3.2854114 3.6049177 2.0827138 3.3297973 3.1807694 3.4459244 3.4742250 2.8484525 3.8973929 3.6298164 3.1142390 3.3622625 3.6917004 3.1394641 3.4302964 3.7522148 2.9356161 3.1007058 2.8819510 3.5370621 3.3607922 3.0687941 3.7161588 2.8510027 3.0322979 3.4557313 2.9742224 3.2030196 3.4235468 3.2604135 4.0408959 2.9719588 2.7774051 3.0386118 2.6104432 3.3241753 3.4306002 2.6976007 3.2416352 3.8478390 3.7642821 3.3487730 2.5410711 3.1717603 2.9848070 2.9155498 3.5986253 2.7113459 2.6565162 3.1153719 2.4375646 2.3244813 2.3664089 2.8367359 2.6674098 2.7719822 2.8971599 2.7646680 3.1020160 2.7066525 2.3867668 2.9234957 2.1369020 2.6705475 2.7305742 2.7097525 2.5287610 3.1092938 2.5216221 2.1187462 3.4409207 2.8863865 2.5263084 3.4865988 2.7885488 2.4504537 2.6228403 2.2719366 2.9413575 3.0089294 2.2938048 6.5845486 3.5913031 4.5980544 2.5150988 2.2348368 2.3834514 2.4731333 2.6165477 2.0425728 2.4264688 2.7969337 2.4243506 2.4546245 2.5051026 2.8597739 2.3499107 2.0885360 2.2230362 2.7841033 2.4169876 3.2115721 2.0908254 2.1101579 1.8553201 2.2027171 2.7161898 2.8904254 3.0238393 2.7658453 2.1319909 2.7776860 4.1947077 2.5190443 5.8939182 2.1559719 2.0580094 2.6436816 2.1052447 2.0697426 3.7695930 4.1186948 8.9999990 2.7852151 2.6542889 2.8309430 2.6749270 2.7382511 2.5427416 2.7425809 2.7110274 2.9552610 2.7258119 2.7383370 3.1728533 2.7218486 2.5272072 2.8948063 2.5010192 2.7297520 2.9084115 2.8030619 2.7290671 2.7551582 2.6112782 2.3320804 3.2347496 2.9214836 2.4345769 2.6777441 2.6851672 2.8346664 2.4660038 2.3549645 2.7180578 2.9511008 2.6786211 2.3795969 2.6191984 2.4112851 2.7228295 2.7228819 3.8357196 2.8456861 2.4779898 2.5260731 2.6738495 3.3214334 2.8913145 2.9257510 3.0098959 6.4188426 2.5031946 2.4945350 3.2687366 3.2396163 2.7652431 4.5671485 3.2823960 3.5813808 2.9855735 3.2037565 2.6986522 3.8921396 3.4312016 3.0891674 2.5997335 3.6195025 3.4425875 2.8498274 2.4870679 2.7403045 3.5468806 4.4988719 2.2892584 3.6896327 2.5871035 2.5762215 3.5252848 3.2517795 2.7890385 3.1027829 3.5517728 3.2037605 1.9178287 2.9544421 2.9962087 3.9954950 2.4373028 3.4875178 2.6515726 4.3027445 3.0362017 3.4993328 2.4254893 2.5879401 2.9475105 3.0780960 3.1118870 3.2570918 3.6388463 2.3147502 2.8918940 3.1885409 3.3260123 2.6535078 3.1556626 3.4793421 2.9680548 3.4060962 3.2315278 3.0332948 2.8804958 3.7146145 3.5594675 2.9916949 3.8696006 3.2657683 2.9242024 4.4492340 2.7099929 2.6800518 3.0353832 3.2849235 2.7431097 3.2967930 3.1243751 2.7423188 3.0265680 2.8542297 3.3547213 3.1581514 2.9499500 2.5842648 3.8321929 2.6431948 3.5195819 2.6982798 2.8880943 9.0000000 3.1971778 2.4475333 3.1699217 2.9750517 2.4683974 2.5365689 3.3367801 2.5839036 3.0977144 2.6574339 3.1501220 2.3301369 3.0817517 3.7611575 2.4367647 3.1017961 2.6430182 2.2551831 2.6002536 2.2226841 2.5406265 2.1568902 2.1625874 2.4179454 2.3049870 2.3192161 2.6276196 2.9085932 3.0023271 4.1425937 3.1652839 2.8102864 2.5866333 4.1816658 2.7117232 3.2617819 3.1012439 3.5490154 3.3118563 2.7251203 2.9994702 3.5424525 3.8170689 2.8906756 2.7953845 3.5247833 3.1095283 3.0825468 2.9117154 2.9471594 3.0853630 3.1273875 2.8570726 2.6738502 3.1658937 2.3117633 2.8065830 2.9834107 2.9514470 3.3874720 2.3825424 3.5407393 3.3729779 2.8723746 2.8287134 2.8803225 3.0353450 2.9355097 3.2744201 2.6339995 3.4119099 3.3818463 3.3723961 3.4762626 2.8283122 2.7255411 3.1700830 2.8171033 3.4282815 2.9603997 2.6629490 3.4783815 3.1597615 2.5543303 2.4978466 4.1175341 4.0803923 2.8050626 4.2501058 3.4706483 2.6321205 2.3105883 3.5978010 2.6006351 2.4830934 3.8483368 2.3015203 2.9987741 2.8022000 3.4283061 3.3843217 3.2051277 2.6516683 3.7826327 3.0375101 2.1657312 2.6150642 1.7817213 2.3996900 2.8084275 3.1558860 2.7189633 2.5494353 3.2655596 2.4536646 2.6717661 2.7312019 2.7356182 3.5231405 2.1518241 2.9492669 3.0777644 3.6451601 1.8705654 2.9951818 3.5957597 2.5475611 2.4264255 2.8392720 3.7654770 3.1905466 3.6874066 2.7382862 2.7294105 2.3750340 2.7622030 2.7189474 2.9440665 3.0808995 2.6196075 2.7502653 3.0023237 2.9479624 2.5184704 2.6710820 2.7320797 2.8074690 3.1091540 2.9907383 3.0102047 2.7680384 2.5039182 2.9667911 2.6811676 2.8478848 2.5226225 2.9536154 2.6394893 3.0832494 2.4669539 2.4690153 2.6387631 2.7872158 3.0473866 2.8180285 2.8824177 2.6461867 2.9592500 2.8249773 2.6193332 3.7664993 2.6351487 2.9202696 2.9127577 2.7026433 2.9340241 3.0276333 2.3780332 2.7482664 3.0216939 2.9275738 2.9693224 3.0213262 2.8694015 2.8427119 2.8475860 2.9511012 3.1348965 2.8344615 3.0824638 2.8311858 2.5422772 2.2041786 2.9540312 2.4160267 2.6455098 2.7671195 2.5642680 2.8415816 3.0847360 2.7320899 2.4802607 2.9355143 3.0078960 2.6200298 2.6485556 3.2973049 3.0428924 2.7027553 2.9953410 2.5368604 2.8417125 2.6209333 2.7789246 2.6827544 2.6833138 3.2816720 3.1086680 3.1875612 3.2939026 2.8645688 3.4160992 2.6561498 2.8190365 2.9375582 2.7204999 3.0496039 2.1746618 2.4354683 3.8858606 4.2407550 2.5411121 2.4749559 2.7379040 3.6493769 2.6466971 2.5448029 3.5946161 3.2754761 3.0322745 4.0285362 3.3893167 3.5851026 3.3336735 2.9316860 4.3425374 3.7825992 2.8410399 2.5960861 2.7626073 5.1342442 3.9698855 2.8301612 3.1777543 2.4636111 3.3887258 3.7422792 3.0154838 3.2993677 2.8858488 2.2181398 3.3437311 3.4536289 4.0959214 3.1426885 2.7869340 3.8203747 3.4084385 2.5708755 3.2589297 4.4475747 2.6595466 9.0000000 9.0000000 9.0000000 7.9390529 3.4081971 5.6524083 9.0000000 9.0000000 3.7198327 3.4646890 9.0000000 3.8552160 8.9999981 9.0000000 9.0000000 9.0000000 3.0901759 8.0739879 9.0000000 4.7560425 5.6846674 9.0000000 7.6256057 9.0000000 4.2721162 4.4992958 8.4098326 5.8680797 8.9342742 9.0000000 7.0251338 9.0000000 2.6258233 2.9958100 2.4875381 2.9883759 2.6965033 2.8102804 2.5750204 2.7930277 2.2394623 2.5221483 2.5079378 2.8045632 2.9455838 3.3070208 1.9127466 2.6466293 2.7941825 3.1719399 2.5001879 2.7802465 2.8031497 2.5995483 2.5803086 2.5705191 2.0933302 2.6457833 2.6001472 2.3034890 2.7062312 2.8626577 2.4797718 3.3391519 2.9645730 2.2729089 2.7291857 3.3143364 2.2777561 3.7859325 2.9145225 2.2694328 2.9483616 2.5394995 3.4844030 2.9974255 2.6952547 2.9505359 3.1152461 2.6254958 3.4108240 3.4368920 4.0722076 4.1603892 4.2879691 3.0719693 4.3744557 3.4222267 3.8588569 3.6751615 3.6949463 3.8741232 3.3294343 3.3636869 5.7760368 3.7551410 4.5256935 4.3744120 4.4422536 3.7363528 5.4008255 3.6393086 3.2417738 3.5076649 4.0362036 4.4124140 4.6164152 6.1198221 3.3907202 3.4609853 3.5311704 2.8734260 3.4866327 3.5017938 3.8631389 3.3238345 3.5199551 3.3794628 3.4916319 3.4171454 3.1382696 2.7748063 3.3383099 3.1167825 3.1728411 3.0200388 2.8855121 3.6158357 3.7798436 3.8376249 3.4539237 3.6346256 3.4868795 3.0778882 3.7728794 3.5059150 3.9953642 3.7952567 3.4739953 3.2658388 4.5770514 3.7173491 3.6861432 3.6069001 3.7321628 3.6034331 3.2350143 3.9805887 3.9708892 3.6086975 2.9474808 4.0001194 3.8304448 3.4470479 4.3064290 4.4506468 3.7149787 3.8379249 3.7379835 3.3344711 4.8150211 4.1465525 3.8944650 5.9459843 4.8005741 3.7928263 3.0117510 3.8854101 3.2468674 3.8798317 5.3461558 3.5741300 3.1770853 4.0634032 2.4140297 3.9244075 3.9081180 3.2119189 3.6688733 2.2774047 4.8794656 3.6611675 2.1863050 3.2616356 2.8473014 4.5922456 4.0042840 2.4332127 4.3623555 3.0674411 3.6271997 3.1740685 3.4520746 3.8562586 3.8355258 3.1648044 3.3228962 2.8921371 3.2343552 2.7693316 3.1271803 3.2212296 2.7319131 3.2976257 2.7099757 2.9285390 3.3054621 2.9298782 2.8242598 3.0190300 2.6966549 3.3380858 3.1715792 2.8342989 2.9547438 3.5187096 3.4408826 3.6991112 2.5097625 3.1217569 3.7412026 3.4271968 3.2352317 3.1007295 3.1191160 2.9008603 3.2445584 2.4234858 2.8115743 3.1180782 3.6942714 3.9707899 2.7471661 3.0923028 3.4949491 2.9029267 2.7469848 3.1175441 3.0739089 3.4017757 3.1520228 2.6544203 3.4635092 3.8069441 3.4656031 3.5802753 3.3931396 2.3319778 2.7622294 2.9932456 3.8711777 3.1147618 3.3858240 2.6742486 4.0780432 1.7466654 3.6989909 2.7777423 5.4993769 3.1254490 3.3621502 4.6258445 5.8457001 4.1391112 6.4279509 4.5372180 4.0056563 5.5867441 3.1754920 4.1516578 4.5554813 7.5861653 4.4216439 5.9378429 2.0294699 5.6821519 1.9563331 2.9912795 6.8938262 5.7435058 5.3719581 7.2932587 2.7002788 2.7377951 3.3822554 3.2641775 3.0595192 3.1051216 2.6173099 3.1049251 2.9752405 2.8436106 2.7563248 2.8480334 2.7200658 2.6338143 2.9931301 2.7495425 2.7576195 3.0726657 2.5593127 3.1658928 2.8379380 2.6112251 3.2335270 3.6869280 3.1802865 3.6040728 3.2006254 2.5442099 2.9858646 2.8285738 3.2910541 2.3267485 2.9318814 3.1889949 4.0053890 3.4293347 2.5460926 3.0941111 3.1079053 2.9463342 2.5857460 3.2288402 3.1318132 3.6488609 3.3713241 3.3831476 2.8774082 9.0000000 3.6056128 2.9374498 4.5434909 2.6861294 2.6680108 2.5542347 1.9771512 2.5783087 3.0609992 2.5913320 3.0222122 2.8594924 3.0619253 2.4829761 4.0147481 3.8827596 2.1878395 4.3069733 2.9730118 3.2591862 3.6331724 4.1048353 2.8426974 3.4863344 3.8481185 2.5886722 9.0000000 3.7289511 2.5526971 2.2303436 4.3488944 4.8256504 3.4879816 2.9179049 3.6223447 3.3706862 2.9144280 3.1804608 2.6077615 3.0786035 3.1091216 3.4868393 3.6458435 2.9567122 3.5135577 2.8981714 3.3341766 2.6618625 2.9184326 2.5944309 2.9948152 3.3807719 3.3312795 3.2734541 3.5941490 3.1673129 3.4786782 3.1067792 3.6489339 3.5719606 3.6097217 3.0496663 2.9596091 4.1200464 4.0511878 3.2887696 4.2992878 2.4897463 3.2320406 3.0017170 3.0162496 2.8180095 3.0143434 2.8484230 3.6627597 3.4521246 3.0283884 3.0014073 3.6573655 3.8437119 4.7623812 3.6440347 3.8825958 4.9919375 3.2341111 4.8461211 2.8369428 3.2259856 3.1845902 3.0481346 3.8086953 3.3458872 2.6440387 3.2233765 3.0609715 3.1590345 3.4501069 3.3083296 3.3052399 3.0189384 3.1907637 2.9388541 2.9198940 2.8210172 3.1427594 2.8119885 3.1048378 3.2900114 3.6406820 3.5231924 3.7058303 3.2049686 3.2389887 2.9159686 3.4314961 3.4380274 3.2454499 3.3134826 3.1042051 3.8571773 3.5721702 4.0955083 2.7715519 3.4262412 3.8078358 3.2375756 2.9924366 3.3896676 3.1290800 3.1213898 3.2866101 3.2607750 2.9341756 3.5013030 3.1327295 3.4854011 3.1425833 3.2711886 3.1162867 3.3832292 3.2121672 2.9442076 3.2782746 3.8699460 3.2432368 3.4678154 3.1832755 2.9636001 2.9990556 2.9091196 3.6208482 3.4712859 3.2263223 3.1265034 3.4769011 3.2193262 3.7181908 3.1579020 3.3772679 3.1074478 3.5384114 2.9517502 3.2584908 3.5600203 3.4853205 2.7008770 2.9999713 4.0226886 3.1744919 3.7555609 3.1962106 2.8608552 3.3094411 4.2731988 3.6407414 3.0684431 2.8938779 3.6712777 2.6014731 5.0385486 3.3877147 3.6956486 2.7859451 2.9024210 2.7225114 2.8995503 3.5335635 2.9692948 3.1750823 2.9953510 3.0314928 2.8995269 3.5273091 3.4128895 2.9509339 3.0699131 3.2940505 3.1753455 3.0133699 3.0200889 3.4132156 3.2578253 3.2707861 2.8726534 3.2738910 3.6488151 2.7999465 2.8762195 3.1765838 3.5336852 3.6396249 2.9376400 3.1248832 2.5070780 3.6914773 4.1898561 2.8240250 3.3833965 3.4317396 4.8211240 2.5004778 4.0390263 3.5458801 3.5715672 3.0255627 2.2264337 2.6203415 3.7654386 3.7059494 3.1882808 3.6652549 5.4373951 4.5556553 3.2079150 3.6039449 3.3820631 3.8576570 3.2865908 3.4484124 4.3960449 4.8287645 4.5510670 3.7733936 3.5861163 4.0809627 3.3327033 5.1297900 5.2557593 9.0000000 3.8183341 3.6689803 4.1534052 3.9851230 2.9359570 3.7459680 5.1557022 8.9999987 4.7920052 3.3194067 3.3288947 3.5249099 5.3246242 3.2654973 2.8013985 4.0655520 3.8321014 4.0798821 3.2188527 3.7432701 3.6559468 4.2157357 4.8564982 2.0518993 4.4270479 3.9699999 3.6762877 2.6234862 2.6770075 3.0520901 3.6818589 2.8313863 2.8022643 2.8179844 2.5369283 2.7130175 2.9258252 3.0410985 2.8006888 3.1827431 3.2471170 2.8396856 2.4098309 3.0549407 3.2007405 2.8173203 2.6073860 2.9303160 2.9697957 3.1046899 2.8190353 2.8463383 2.7992763 2.9731851 3.4892052 2.9614605 2.8868253 2.9220140 3.0015781 3.5335948 3.5168221 3.0602082 3.0574940 3.8006080 2.7957695 3.4001782 3.1127046 3.5073695 3.7725729 3.2630552 4.0016157 3.0261702 3.7157112 3.3726374 3.6444944 4.1493995 3.1360447 3.7492687 3.3936965 3.6937040 3.3582693 4.1212431 3.8169654 3.4187915 3.7750648 3.5373099 3.2269465 4.0984454 3.7065858 3.8138438 3.3234238 4.0291431 3.8772667 3.3076157 3.6852226 3.9412414 3.6356253 3.2532880 3.7405162 1.9893750 4.7680703 3.6140196 2.7485723 4.4292643 3.7716109 4.4466889 4.1456624 3.7814084 3.2835031 3.5566123 3.3767302 2.7313871 3.3513895 4.5232917 4.6015611 4.4520742 4.0798169 4.7062519 3.2776512 5.1730032 4.6720618 4.1826572 3.8350665 3.7440038 3.4756704 3.6358394 3.3183707 3.3173817 3.6663741 3.6076354 3.7089780 4.0681937 3.9389328 3.8329384 3.8657787 3.0480661 3.3817505 3.5217193 3.5286439 3.9719988 3.4101374 3.4424463 3.5042284 4.1167773 3.8709011 3.2697633 2.6996410 3.5761688 3.6658962 3.4883190 3.8159413 3.6671229 3.4273415 4.0545344 4.6474324 3.6028032 2.9785928 5.1922131 3.3300944 3.4737159 3.4982546 4.0324141 3.1270484 4.0078099 2.7946911 6.7840283 3.8925746 2.8612448 7.6233807 4.4382827 2.9528061 2.9741024 2.8925683 3.0809535 3.0552114 3.0543730 3.1655448 3.0050071 3.0808764 3.1826002 3.1111344 2.9843211 2.9186378 2.9499047 2.8017747 3.6360688 3.2150242 3.0011419 3.0558817 3.0359824 3.3795105 3.3068555 2.8571589 3.1888065 3.3521095 3.4509096 2.9378682 3.4199245 3.4733395 3.2368766 3.3236325 3.4327199 3.7011178 2.8363152 2.7820306 3.0793021 3.1096482 3.7756434 3.1010972 2.6443315 3.6316098 3.5887195 3.7398624 3.3040418 3.7206431 3.2243940 3.6804982 4.1614441 2.9267843 3.4786356 3.8170131 3.7228242 3.2283283 3.0875357 2.9283145 2.6664252 3.2381202 3.1686988 3.3124297 4.0763909 2.6524709 3.2122186 3.5926006 3.2442618 2.1944376 3.4676627 3.0813732 3.2322647 2.7943438 3.1299485 3.0978916 2.6697906 3.4930387 3.0433268 3.4967962 2.8813279 2.7244566 2.9849805 3.2823833 2.7232693 2.3481202 2.3706904 2.2010527 2.5377476 2.2396898 2.4779240 2.4581826 2.0563049 2.5829075 2.4202216 2.6539432 2.5202471 2.4903370 2.4618900 2.2899483 2.7971526 2.1598021 2.4539452 2.2103221 2.3820335 3.1964129 2.6886522 2.6728374 2.4319122 3.1094764 2.8459790 2.5355511 3.1506755 3.4566141 2.7581093 2.8481209 2.9385786 2.7669312 3.0351658 2.3215830 2.6709977 2.5187773 2.3167838 3.0922384 2.3148366 3.5617280 2.2163356 3.6465799 2.5081349 4.7083112 2.7182803 2.0368943 3.2623277 3.4277388 3.4554432 2.3295424 2.5824418 2.8692951 3.6146474 3.5763264 3.5359318 3.4180425 3.4722658 3.7344526 3.3411797 2.3111717 3.1273953 3.4571050 3.8765199 2.3107514 5.0312276 3.8837317 4.3988609 2.9728392 3.2375273 2.9054234 4.0121128 3.3826238 1.7213240 3.5333083 4.6698687 4.5241960 3.7731294 3.2310999 3.6638214 5.0047429 6.5425675 3.7101964 3.8869480 3.7180720 4.6227822 3.6115090 2.5000282 2.8212680 3.2190830 2.8365795 3.5487463 2.7997799 3.7356409 3.2929152 3.0645844 2.8005648 3.3672348 3.4975888 3.3573757 4.4679553 3.9931730 3.3427169 2.8534377 3.0681938 2.7648058 3.0568034 2.7648160 4.5433074 3.2626756 3.8302080 2.4503189 3.2634578 3.0325739 2.8858789 2.9817572 3.6420368 2.9112977 3.1922623 3.3099133 3.5354904 3.9455471 3.0909223 3.1600257 3.7187406 3.3083073 2.3263993 4.3238096 2.4016662 3.6789793 3.4885763 4.9912426 8.9999985 4.7608416 5.0866570 5.2621379 3.5915243 6.6317051 9.0000000 4.3475185 3.7819577 3.0248614 2.4735320 2.7051800 2.4631042 2.5930713 2.8027786 2.7583534 2.7311824 2.6825602 2.4642550 3.2204247 3.5895051 2.3582875 3.4703813 2.7560429 3.4761847 3.1868383 3.1500580 3.2746938 2.9045918 2.6863647 3.4880152 2.9996439 3.8493991 2.9860164 4.0977706 3.6773030 4.2191064 4.1180757 3.8501125 3.4353595 3.6041398 3.4807416 4.3135402 3.5958554 3.4217710 4.0218905 3.7258896 3.5579817 3.6502726 6.1325474 3.0806275 3.1982434 4.8494862 3.6979081 3.7388721 3.7819710 5.8198810 4.0547457 3.1763189 4.1067212 2.8975657 2.8904772 3.2932246 2.5796770 2.6567866 2.9083393 2.4613947 2.7609526 2.8176902 2.7121119 2.8228099 2.6414802 2.6921756 2.7800701 2.9988462 2.7824374 2.7911268 2.9178544 2.5056147 2.7929800 3.1793423 2.4902327 2.6639895 2.4839103 2.4980773 2.5294617 2.6161301 2.6420744 2.9016861 2.0786370 2.8454111 2.5995898 2.5437190 2.9395829 2.9395829 2.9511717 2.9511717 2.9511717 2.9576491 2.7484447 3.1168903 2.2351546 2.7261417 2.9244284 2.4138903 2.4138903 2.9891256 3.0288367 2.6218007 3.0826719 3.0401137 3.0401137 2.6061715 2.6061715 2.7825347 2.7991654 2.2481468 2.2481468 3.2584200 2.9825990 2.0209544 2.0209544 5.5868579 5.5868579 2.2502557 2.2502557 3.4155415 5.1001558 1.9812973 
ARATHA034845_KOG0278                                                                                                                                   4.2780359 5.7493541 5.0256309 5.4144555 4.8976276 4.4379515 5.8310649 4.1902611 4.4390542 5.4317928 4.0700776 4.7249522 4.5993107 6.1956136 4.7567950 4.3088379 3.6776624 3.7872821 3.5296175 5.0557073 3.9572094 4.2717060 4.5951253 4.1779722 4.0332604 5.6581530 4.3053390 4.5886382 4.6532373 6.2087851 4.5201250 4.4674752 4.5814567 4.0072109 4.4710066 3.9539562 4.8128545 4.1894035 5.0905439 4.9370370 4.3419022 5.4553129 4.8383793 4.2792848 4.8005889 4.8349638 3.7400781 4.1743639 4.5984982 4.0921186 4.0511788 4.8849390 4.8684447 4.8614977 4.3241953 4.3066907 4.5034057 4.0321324 3.6442256 4.3901974 4.5364816 4.4388634 4.1943533 3.7569397 5.2138351 4.2433010 5.5111166 4.5748374 5.0400699 5.2540061 4.2503093 4.6708691 4.5041952 4.9694640 5.2104514 4.5954770 4.4636712 4.9190776 3.9269894 4.4982349 5.4454429 4.5067040 4.7686347 4.9827987 4.7383699 3.7591791 5.6541519 4.3967390 5.0732282 4.8768641 4.8324649 4.5944821 4.6782922 4.5462847 4.7756071 4.9636063 4.5654714 4.8636421 5.1147876 4.6448632 5.0676234 5.7236589 5.1386656 4.5163234 5.0242265 4.0453221 4.9476256 5.6949565 4.2298626 4.7149037 5.4199356 4.7090312 4.6158391 4.8206160 4.5210938 5.0641707 4.5767245 5.1035502 5.1210316 5.1999694 4.3910267 5.3063971 5.0328466 4.6123188 5.0446492 4.8426200 5.2182987 4.0399630 4.7797642 5.2432169 5.4162490 5.3441507 4.8723813 5.4990507 5.8916846 4.5923994 4.9643078 4.2034925 4.3099968 4.2658251 4.6521476 4.5668485 4.5656638 5.9224245 4.2068532 4.4380736 4.3337419 3.9686729 4.2592706 3.8222597 4.4871574 4.3030074 4.4391744 4.4319783 5.0009387 4.0197203 4.2153216 4.4170646 4.2260552 3.3277840 4.6117586 3.9357667 3.9883402 4.5094084 4.8018256 4.3312841 4.5330946 4.0378823 3.5343734 3.9114787 4.3394125 4.5485115 3.8877405 4.1140439 3.7488557 3.5507995 4.0296211 3.6930380 3.8222766 3.5417142 3.8308370 4.1783472 4.3351397 4.5004486 3.9575188 3.7679483 4.2292764 4.5248020 4.1639911 4.2347524 3.9744853 4.0367822 4.3371389 3.8417677 4.3446757 4.4132438 3.8658621 3.9867070 4.0112454 3.9801583 4.4971247 3.7729846 3.8443516 3.9126372 3.9924855 3.7599347 3.8898729 3.8801413 4.3051750 4.2667191 3.8889849 3.7267386 3.3077309 4.7468199 3.7629201 4.0101541 3.7267071 4.7434067 4.3591682 3.3846835 4.0651039 3.8600328 3.6604358 4.9448017 5.2430076 3.7725816 3.6456563 3.3499553 3.9829300 4.7404542 3.9324156 3.9115952 3.6799858 3.6313612 5.4044430 3.9301873 4.0847670 3.3684594 4.4191307 3.5777383 3.6588511 3.7582671 3.6896248 3.0661264 3.3696444 3.5519020 3.6123579 4.0206949 3.5456844 3.8124290 4.0264712 4.5006964 4.0209257 4.0672753 3.8887771 3.5293088 4.3113453 4.3735617 3.5215011 3.7363470 4.1279566 3.9098305 3.6012031 3.6638155 3.3316909 3.5724549 3.3405734 3.3500481 3.4580119 3.4736542 3.2346049 3.2466583 3.1007537 3.5530285 3.3582533 3.4143933 3.5087923 3.1423901 3.4290961 3.5612348 3.3822091 3.5286915 3.7191561 3.3409580 3.3888522 3.1863376 3.4025405 2.8021016 3.8339670 3.8291598 3.8120910 3.5552934 3.6851371 3.8616040 3.6306862 3.3775586 3.3568752 3.2096170 3.6266237 3.5219470 3.6362421 3.1793898 4.3611538 3.5022908 4.0787302 3.2297345 3.6837883 4.1079146 3.8043786 3.3819502 3.6943515 1.3913856 4.9344916 3.4533132 5.2015358 4.9054611 1.3539409 1.3954322 3.3537452 0.0000000 1.5034352 1.2506142 1.4592337 1.1549846 1.3569262 1.2959970 1.0693602 3.4462011 1.2585957 0.9817418 2.0471564 1.0792046 1.1812898 1.1907218 1.0889323 3.2371955 1.3124778 0.9466153 1.2458020 1.2697934 1.3461312 0.9277052 1.0129437 1.1106630 1.1737280 1.0908548 1.3809582 1.5982536 1.3580575 1.2566162 1.3089170 1.0715031 1.2004215 4.5276564 1.1181327 1.1733753 1.2979168 1.0869433 1.1963874 4.3161215 4.6786268 3.9855161 4.6897708 4.2982845 4.0845072 4.6141165 4.5517552 4.2405291 4.1849591 4.1968820 4.4602955 4.3366400 4.1506998 4.1726400 4.7205354 3.9261229 4.3310927 4.2253554 4.7606342 4.7119248 5.1915161 4.1436982 5.0267876 5.2073930 4.0440361 4.3596892 4.3876982 4.9591155 4.0462274 4.6256738 4.7476193 4.5209734 4.1463462 4.6627273 4.6797774 4.4373935 4.9540470 4.8783078 4.7686924 4.7112134 4.4623192 5.3107766 4.4064960 4.9289570 5.3000778 4.2321407 4.9999107 4.5779591 4.3111724 4.3636979 4.8080537 4.7555443 3.9234339 4.1847546 4.0689074 4.5678783 4.7937463 4.3357645 4.7377818 4.2972465 4.5078154 5.0638676 4.8810854 4.3798229 3.9610983 3.5413780 3.4910225 3.5869317 6.9058060 4.4567733 4.5630482 5.5891943 4.7851644 4.8622552 5.5903089 5.3692268 4.3617881 4.1935907 4.1563623 4.9997631 4.7750676 4.3885009 4.3911238 4.1634834 4.3691891 4.2708513 4.5756971 4.1708288 4.2232785 3.9004051 3.9886277 3.9205034 4.4283002 4.2973472 4.3642264 3.8246736 4.0149319 3.9976211 4.4541297 4.3743660 4.4011161 3.5766984 3.8796926 4.5664413 4.7862685 4.6965502 4.5564920 4.0725265 5.1328762 4.6242919 3.9987883 4.0147127 4.5034884 4.7667248 4.7273664 4.7037271 4.9378837 5.2546584 4.5071047 5.0787654 4.7066571 4.6596749 3.4837057 3.1228657 5.8777482 4.4038106 3.6758541 4.3793984 2.9102526 3.7485303 3.2504943 4.0463361 4.0966608 3.1787385 4.8532374 4.3076052 3.5515287 3.8281357 4.2102264 3.5638219 4.4366108 3.9723709 3.3400419 3.6731316 3.9339919 4.3766452 4.3911547 5.3761115 4.3550949 3.9256505 4.0749993 4.5226429 3.3265492 4.9197387 4.6463470 4.2478526 4.8937385 4.2957297 4.3808115 4.4362788 3.6484430 5.0096903 4.3957804 4.1606019 5.1546969 5.0543412 4.4016941 5.1099092 3.6376874 4.5655587 5.1099092 3.8664255 3.5506331 3.6425859 3.9496136 4.0916505 3.9625283 3.3169211 4.1123017 3.9992314 3.7426969 4.2511259 3.6402508 3.8516629 4.1697284 3.9938069 4.0176899 3.9994030 3.6614630 3.8226936 3.9261498 3.5015935 3.8097957 3.8971304 3.5014058 3.9224476 3.5003328 4.0771885 3.9212454 3.7193724 3.9703951 3.4155554 3.7126052 3.7590724 3.3600097 3.5222282 4.1613237 3.6291501 4.5268608 4.3624685 5.2654546 4.3026932 4.4066065 3.3199595 4.8400883 5.0972796 4.3518504 4.8653423 5.6845384 4.9144519 4.8413845 4.7325045 4.5745658 4.3817813 4.9688452 4.4167317 5.1716083 4.8926310 5.2557731 4.6498880 5.2979292 5.7643348 4.9107647 5.7238263 5.8290517 4.6539161 5.4999990 5.8701512 4.5539985 4.4753905 4.8392224 5.2652698 5.9259511 4.2934149 5.4395931 4.7030067 4.8717285 5.8998768 4.1551023 5.0394217 4.5219747 6.4240177 4.4082373 4.3066914 5.3282067 3.5164897 3.7595932 4.4409724 4.1390131 3.5653460 3.4915526 4.1049705 3.9246353 3.5384406 4.4635020 3.8723999 4.1556813 4.1666811 3.5128044 3.7001492 3.9682213 3.6196652 4.0194047 5.7843859 3.5150234 3.8229529 3.8378286 4.0533665 3.5144793 4.1615596 4.2151228 4.0683170 3.7380452 4.3709330 4.1248769 4.1237047 5.1895393 4.7961038 4.2844754 4.1579473 4.0166573 4.0422791 3.5941807 3.3916690 3.9699116 4.2032894 4.4882408 3.4535057 3.8830321 4.2615650 3.8685099 4.7392136 4.8473770 3.8369297 5.0504940 3.9835434 3.4689337 5.6874081 4.7332153 4.8539674 4.5234117 5.5485482 5.3135763 4.7198183 4.9561158 4.6154503 4.4279317 5.4029855 5.1530077 5.1621010 4.1014250 5.0618771 4.8011749 4.9879712 5.7518178 4.8259880 4.7325180 4.2041546 4.8790916 4.2937962 4.5215287 5.0272919 5.2941601 4.9128190 5.4536908 5.4448416 4.1643559 4.4665811 4.9494935 4.8783527 4.6225499 4.4063356 5.1684983 5.2704219 4.4598751 4.2026285 4.9088661 3.6580168 4.9939225 4.9677061 4.3879207 4.4621845 3.6385560 4.0879702 4.4334637 4.1652402 4.0753576 3.9879430 3.7268308 4.0215689 4.3244405 4.8520640 4.1749162 4.4037499 3.7433565 4.4704791 4.5396957 3.7131961 4.1750294 4.0276882 4.2054806 4.4246352 5.1072024 4.5466875 4.6097150 4.6817432 4.8841780 4.6445784 4.4080790 4.0654636 4.4600065 4.0423433 4.1101702 4.6719173 4.7612565 4.5458433 4.0618077 4.0514172 4.4639002 5.4623811 4.9234273 4.4474944 4.4438195 4.1156056 4.1925472 4.0291751 3.7865607 4.1811436 3.7436801 3.7795128 3.9308594 4.0335569 4.4441527 4.7022214 4.0561150 3.8107540 4.0278446 3.6818427 4.4480879 4.4968364 3.3444272 4.7647565 4.9997089 4.0041604 5.2777212 5.0574310 4.3106580 5.2071483 4.8263877 3.9000821 5.5090420 4.5284681 5.4822154 4.8766531 5.0678182 4.7721844 3.9389998 3.8287078 4.2296812 4.0626448 4.0108849 4.0793650 4.3791504 3.9128031 4.0546913 4.2787727 3.4684780 4.2403816 3.7589116 4.0404361 4.1020393 4.4431908 4.0022443 4.4502179 4.1298690 3.9963602 4.3797839 4.0848760 3.6811859 4.7224554 3.8431700 4.2723866 4.0088666 4.3642387 3.5720700 3.5680096 5.0805664 4.1245420 4.6343927 3.7781933 3.7312267 4.1889250 3.8289054 3.9324221 4.1482248 4.9333447 3.5931987 4.3196206 4.2569949 3.7727860 3.8149986 4.5262656 4.7260316 4.8924084 7.5737997 4.8790453 5.0746294 4.4203129 4.2891370 3.6338951 7.9201440 4.3559100 3.8301793 4.8500544 4.2641918 5.6145611 5.7456961 6.1329577 4.2545161 3.9368385 5.2105508 4.0609293 3.9598541 4.8188715 4.9234212 5.7102923 4.9549511 4.0053153 5.0762711 4.4696319 4.8151115 5.3192582 4.3094642 4.5775718 4.9273751 5.3057776 4.8101176 4.1390536 3.9680190 4.8551225 4.6479506 4.8185921 4.0841722 4.7285151 5.0844311 4.0419795 6.1941702 3.9415840 4.3158329 4.9981174 4.1739612 4.9317622 4.6579516 4.3843451 4.3011241 4.7156893 5.0946071 4.5578834 3.3724494 4.7449895 4.6308719 4.4823749 4.5141424 4.2991063 5.0390343 4.4041964 4.9881651 6.1626839 3.9146257 4.2993730 3.8466873 4.0009036 5.0428136 3.9537797 4.6971539 4.3656000 3.9815735 5.2946899 4.5302883 4.1541687 3.9626153 3.8032703 4.2458219 5.2448120 5.1348131 4.7121135 4.0469994 4.2172871 4.4358078 4.9567860 4.3385150 4.3343042 3.4165197 3.9845196 3.5666376 4.8892303 4.1981075 3.9883685 4.3185211 5.2881607 4.0184578 4.6878427 4.0258035 4.2720124 4.6607366 4.0186483 3.9189838 3.3993053 4.0947284 3.6852285 3.5758969 3.3239666 5.0940319 4.2846455 4.3399016 4.2362250 3.4147966 4.0919357 4.7128261 4.1839313 4.4325115 4.0790240 5.0231035 5.1343088 4.3762122 4.3118884 4.3582439 4.4406128 6.0163018 3.5976840 4.6890680 4.7089849 5.5325087 3.7204065 4.4104776 3.7787628 4.0793912 4.4542611 3.8412036 4.4130566 4.4736783 4.1315278 4.4255388 4.1025652 4.4994119 4.4202800 4.0589296 4.2577904 3.8766106 4.0766473 4.5323772 4.8132456 4.1652337 4.1455112 4.5835874 3.8794513 4.0250493 4.6903571 5.2474731 4.6143925 4.0318376 4.5761271 4.6431854 5.1610134 4.5271443 4.4543168 4.4533576 4.6272753 4.6202943 3.9424392 4.1232377 5.3171551 3.6150576 4.4926283 5.3958597 4.0722702 3.8432488 4.2975184 4.1364129 5.2847845 4.1765683 4.7570226 4.0109254 3.9044053 4.5718758 3.6603228 3.8018878 4.3867508 4.0626805 3.8002633 4.7244382 3.7393051 4.6251874 4.6112396 5.2126917 3.8832493 4.7677376 5.8496694 3.8332778 3.9198838 3.3143898 3.8833799 4.7080352 4.2888514 4.7213007 4.0845276 4.6028147 4.1245378 4.2072789 5.1862873 4.0040809 6.2643700 4.4077769 4.8391914 5.3366947 6.0395192 4.2943300 4.2647253 5.9695470 3.9264470 3.9378520 4.5726305 4.7896724 4.1967881 4.5696521 4.9710446 4.5568247 4.0910567 4.1154957 4.3495176 4.0538204 4.0031588 4.6071858 4.2321586 4.6042794 4.6417263 3.8515684 4.1980985 4.0391088 4.9951079 4.1630318 4.1993471 4.7074183 3.8622000 4.2807761 4.6416155 4.6310738 4.0913795 3.9688436 4.6859441 3.8469289 4.2896907 4.0502576 3.9659101 4.2162018 4.8683065 4.1959776 3.8249262 4.1063417 4.5108461 4.1097969 4.4956208 4.6415871 4.4111982 4.5359117 4.4245026 3.1832325 3.3256876 3.3895275 3.8294716 3.1525399 3.5056196 4.3806587 3.3448482 3.5694536 3.1388327 3.0816680 3.1598993 3.7857017 3.3055596 2.9439648 3.7889200 3.1682466 3.1702856 3.5271432 3.5232467 4.6540574 3.6238364 3.4443311 3.5782946 3.3779580 3.2531402 3.5110748 4.4458354 4.5652035 4.0843558 4.8054116 4.3227255 4.0596342 3.0594647 5.1186179 4.1695637 3.9527250 3.3864875 4.2847581 4.4815498 4.4047311 4.4442917 4.4318698 4.1384364 3.8474271 4.0135729 4.0790681 4.3131807 4.2458462 3.4965704 4.3802169 4.2133096 4.1530031 4.2687898 4.3355005 3.9543042 4.4521174 5.0657183 3.6593022 3.7961903 3.9047959 4.2056772 3.8246483 3.9289606 5.1321963 4.2160510 3.9327113 5.0040908 4.0618756 4.8290310 4.2365696 5.2130723 4.5344801 3.7865349 4.8909031 3.9013770 4.9168066 6.1159835 5.8473246 4.2337740 4.6617756 3.8221887 3.6721563 4.0655236 4.0682830 4.6891872 3.5878246 3.9642002 4.4505952 5.4700502 5.4447924 3.9023161 5.2499372 4.2841046 3.8386271 5.2229229 4.8996094 4.1706191 4.1069629 8.9999985 9.0000000 8.9999987 7.0563653 6.1924604 8.9999988 8.4283074 8.9999982 4.7316608 4.8925939 5.2284616 5.6663592 9.0000000 6.5440272 9.0000000 4.5383089 3.6025293 9.0000000 8.9999989 6.1150956 5.2490916 9.0000000 5.5537968 8.9999987 5.8913922 3.7726326 5.0506293 9.0000000 8.9999980 8.9999981 9.0000000 7.2519216 4.3760686 4.3276832 3.7794652 4.1049710 3.9538472 4.4610239 4.7310549 4.2646383 4.2277097 3.7310502 3.8035494 4.6230903 4.3531587 3.7708071 3.7365305 3.6778174 3.9285789 4.4110579 4.6066735 3.8790658 4.2262403 4.9080138 4.3883464 4.2776184 3.8956370 4.4001098 4.1927698 4.1007002 4.1007147 4.3364365 4.2770859 3.7373529 4.2988587 3.3347037 4.9668843 4.8528800 3.9957338 8.9999990 4.4397110 3.9344871 4.0764882 4.5744494 4.1093773 4.3898099 3.8760300 4.0480613 4.9192560 3.9775295 4.5605605 4.4830170 4.9019261 8.9999988 4.5814437 4.9048260 6.5532895 5.9890975 5.2198998 6.5786893 5.9637904 4.8237280 6.7225582 5.6520139 8.6327755 6.8600724 5.3394313 7.7301450 8.5038890 7.0451715 9.0000000 5.8730078 6.1174101 7.3117913 5.9759412 7.9955874 8.0479583 9.0000000 4.7145231 4.4667390 3.7426016 4.0342028 4.3064592 3.8661097 4.2423111 4.5065095 4.4420127 4.1940297 3.9696321 4.2192480 4.0992052 3.8751602 4.4560018 4.0265449 4.1329823 4.0215495 4.1506452 4.3293005 4.4439967 4.5963101 3.8685823 4.5918995 4.5278560 3.7508905 3.9180454 4.6812072 4.6127370 4.7473553 4.5667154 4.6635136 4.6234766 4.2303232 4.7868516 3.3753393 5.0844250 3.5282892 4.1963820 4.4950117 4.0548922 4.2526189 4.3814797 4.0532635 4.2482077 4.6521686 4.0928000 5.4089345 5.1956104 4.9079625 4.1358474 3.6586207 4.6279032 5.1375687 4.3298382 5.4052623 4.4973554 5.6093390 3.8578461 4.3630142 3.8939797 3.5070737 7.4649383 4.2707536 3.7226593 5.4314009 4.3806863 5.9092355 4.2998535 4.9558453 4.6722950 5.3748303 5.0518585 5.5617756 4.8170917 6.4752342 4.0339322 5.8799558 4.2265768 4.2706559 4.3867007 3.9950903 4.5669169 4.2072570 3.8092711 5.0022793 4.4919853 5.0627461 4.5641474 4.1955630 3.4870808 4.1553279 4.2323553 4.0327545 3.5349075 4.1113282 4.3086702 4.3407248 4.1857131 3.9385990 4.8363811 3.9783931 3.6478922 4.4330431 4.1218984 3.9530625 3.5258258 4.2429217 3.8751172 4.2539730 3.7339650 4.8798920 4.7994564 4.7725963 4.3315234 4.8720508 5.0506878 4.4535552 3.8476372 3.2143068 4.2454474 4.3605152 4.5937814 4.9440303 4.6008728 4.9884213 3.9807553 4.4694460 3.7680329 3.9982057 3.8617350 3.7392821 4.3249233 4.5467789 5.6588408 3.8284949 5.0038520 3.9166777 4.1557020 4.9635358 4.9160637 4.3627452 3.9712688 4.4981692 5.0151022 4.6088272 4.4383849 4.2581798 5.2649796 4.5884757 3.9714759 4.8851335 4.8285700 4.7592259 4.4082857 3.9385990 5.3996934 6.0457926 4.0044926 3.9169409 3.8199646 4.3222091 5.4308733 5.5788560 4.1203271 4.1387018 3.7547561 4.9743111 4.3750128 4.6058590 3.6623392 2.8589085 4.1641109 3.2288365 4.4163531 4.1036336 4.0946219 3.9696983 4.0266521 4.4249466 3.9662253 3.6880891 4.1261159 4.2069791 3.8741003 4.5437397 4.5866189 3.8099935 3.7983488 4.1046540 4.1493837 4.1528023 3.5449760 4.1330714 4.2047534 3.8827748 4.9650673 4.3478139 4.8776251 5.4344331 4.3905912 4.6897462 4.7283293 4.7737775 4.8400955 4.4100071 4.5279486 4.0238227 5.3896967 3.9523198 4.2932985 4.2582696 4.0997255 4.7698240 4.8139133 4.5359311 5.3536033 5.7274460 3.8547203 4.4229831 4.6144956 3.4658570 4.3655372 4.2888586 4.5956705 3.5329530 3.9959665 4.4551989 4.1780805 5.1739414 4.6260005 4.3074725 4.4075609 4.1045198 3.4660645 5.6196312 4.3827200 4.1358945 4.1010941 5.2117982 6.0337037 4.8888093 5.0541709 4.3002219 3.7509438 4.6435328 6.1733732 3.4031582 3.9569607 4.1796830 3.5247520 4.1156852 6.0739054 4.8541078 4.9510612 4.1703989 4.5669842 3.9953613 4.1346138 4.2020622 4.1204787 4.5645349 4.1486778 4.2432416 4.6208827 4.5200775 5.1856288 4.5613048 4.2051850 4.3247089 4.4915484 4.3945136 3.9720704 4.2963411 4.1573116 4.0692521 4.7648558 4.2825483 5.3147302 4.9304137 4.5651351 4.0142453 4.9239704 4.8615340 4.1568394 4.6190280 5.5006543 3.9999831 4.0805218 4.1540672 4.6205174 3.8600992 4.6588339 4.3756785 4.1198086 4.2377184 4.5496318 3.9351627 4.5407610 4.2204837 4.2787162 5.9725716 5.4369207 4.7704872 5.6418550 5.6721278 5.2435385 7.2437217 5.1416155 6.2278203 5.3028490 6.0447350 4.4775011 5.6837565 4.1790037 4.6152344 4.3409021 3.9971375 4.9907955 5.2588446 4.8881135 4.1469539 4.7642524 4.5928303 4.9282929 4.8664912 4.9413281 4.4034233 4.6237611 4.9137781 3.9924443 4.6622547 4.7410640 4.5417210 4.3488343 3.8998777 4.4293941 5.3996997 4.9746886 4.8851538 5.2009645 5.1128185 4.9078931 5.2722146 4.3356240 4.7240583 4.2607984 4.5821771 4.6088475 5.4235795 3.9700551 4.9522392 3.9821309 4.8573567 4.6049418 4.6809719 5.2424174 5.2087755 4.0172171 3.9718530 4.2492221 3.9748620 4.5407309 4.3354579 4.2282640 4.6018880 4.2581109 5.1762792 4.0352925 3.9736807 4.1922582 3.4621051 4.1005183 4.4744881 3.5879390 3.8887833 4.0911978 4.3100976 4.4219878 4.2315736 4.0864749 4.4925922 3.8146902 4.1020753 3.8783369 4.1481482 3.9509269 3.7327107 4.2492461 4.2969421 3.9861915 3.9212524 5.5054438 4.2924771 4.2346266 3.9082706 4.1418172 4.0049439 4.5062356 3.7671261 4.1985970 4.1526756 3.9440842 4.5048997 4.1313278 4.0983491 4.1250797 4.0526170 4.5895348 4.9507072 4.2621003 4.5552701 4.4465153 4.7506703 4.3203913 4.5504105 4.1896159 4.5475280 4.4069803 4.2000217 3.7731798 4.6472971 4.3902743 4.2792313 4.5054882 4.9071688 4.8005495 4.4001201 4.3247278 4.1915362 4.1227027 5.7153491 4.3084811 4.4726639 4.1577755 4.9006175 5.8625664 4.7251222 5.6409095 4.2979772 4.8626285 4.2882375 3.1470722 4.1958138 4.9472059 4.4793145 3.7007481 3.3373895 4.2255789 3.6299721 6.0641463 4.3764727 3.9510497 5.4832019 5.4161275 4.7798373 4.8028379 5.7193864 4.9865056 4.4777021 5.0141424 6.2782980 5.0614194 3.4797813 5.9054155 4.7647189 4.4679675 4.2716437 4.9077307 6.8283434 3.0459711 5.9954320 5.0153251 4.4833618 5.0088675 4.9087057 4.9770481 3.9712548 5.2800976 7.2503451 4.7571700 5.2997407 4.3189123 6.0783090 3.5927221 3.8110879 5.7181749 4.1337880 3.8547445 4.6006547 4.6205001 6.0977402 4.6147533 4.3193236 4.2610808 3.4099466 4.6254750 5.1794894 4.6780768 4.7469994 4.2867931 5.3878679 4.4608160 4.6655207 4.6356276 5.0344430 4.9593383 4.7245440 4.4570201 5.3027487 5.0743404 4.7222765 5.6082759 4.9924648 4.0944307 4.8290007 5.2330819 4.2443515 5.4290108 5.3127282 3.6443221 5.3372490 3.6250259 4.9634245 5.3259478 5.2339523 4.8469033 4.7950769 4.5024818 4.8510319 5.3809633 4.8669049 5.5055662 5.3717447 5.2701439 3.8564733 5.2145441 5.0560434 5.1172605 5.4363022 4.8410629 5.2253623 5.4115737 5.1729621 4.6530878 3.8921820 5.0080889 4.0231176 5.1635202 5.7394738 5.0559679 5.4775542 5.8194777 5.4314680 5.6570180 5.5676238 5.6221603 4.8603959 4.9727399 4.8068870 5.7104750 6.0020284 4.8411855 6.5590288 4.8389229 4.4121090 6.1191752 5.4686879 4.5437320 5.3471670 4.2674351 6.0913130 5.4001502 4.3977252 5.6228774 5.4885551 6.7743363 5.5268946 5.2246622 5.6588335 4.3470148 6.3151275 6.9834233 7.1306220 5.8663324 5.6641293 5.3353639 4.8407825 5.2203093 4.5879939 4.9637176 5.8018393 5.1297253 5.6653046 4.9975821 5.2503013 4.8709095 5.3398793 5.0486022 5.0293046 4.6206816 4.5369690 4.4896811 4.8783365 5.1148877 4.9865920 5.3948616 4.9406804 4.9891382 5.1305579 5.0690967 4.6550314 4.6004492 5.1006284 5.6843309 5.0070116 4.8159641 3.8319416 5.4776421 4.5649029 4.9632963 4.7766469 4.5083039 5.0598861 4.3173103 5.6662641 5.9441463 5.3187943 6.0566271 5.3353550 5.4181468 5.1053185 5.0175772 5.5804046 5.8128107 6.1481824 7.2016088 8.9999987 6.3081571 9.0000000 7.7801796 3.7868638 3.8465254 4.0265089 4.3732539 4.2584511 4.1544026 4.2476888 4.7080981 4.3396658 4.4900486 4.4049778 4.3714428 4.2644475 4.2169830 4.3087609 5.2122843 4.4216688 4.4283203 3.9844511 4.1311122 3.5958947 3.8441118 4.0257630 4.3975573 4.2457159 3.9393672 4.1740793 3.5713542 4.4578892 4.1780298 4.0303841 4.4315285 4.2408089 4.6425853 4.1629670 3.6935245 4.0672707 4.8694673 4.6144161 4.4186537 4.6609600 4.3522163 4.7995866 4.1703358 4.8514418 3.6929900 3.7164007 4.0477183 3.7594032 3.7585028 3.9706153 5.3272168 3.5752672 3.7167602 3.5612317 4.8668215 3.9984089 4.0123906 3.5968977 6.4743547 3.2038118 3.6309690 4.6990864 4.0398548 3.5367142 3.4331448 3.2878958 3.3121555 3.8253422 3.9278414 3.1537942 4.3778750 4.3793385 3.9231368 4.0827883 3.7084872 4.9495809 3.7775979 4.0271420 3.8860290 3.0575539 2.9934771 3.0911340 2.7690030 2.8903521 3.1555948 3.2587474 3.1698057 3.2599516 3.0427585 3.2373177 3.4788049 3.7697324 3.2983987 3.0456099 3.5391532 3.3440551 3.1679156 3.4284962 3.7078078 3.8151428 3.0095227 3.2863621 4.0065331 3.9478572 3.4823555 3.4017731 3.1870070 4.0839733 3.3823134 3.6328459 3.9532324 3.1632950 3.1229120 3.0262456 3.4222098 4.0692389 2.7048936 3.3666675 2.7293960 3.0130741 3.1669218 3.9338294 3.1559752 5.4423327 4.8784621 3.3043510 3.5950352 4.5102905 3.8006845 3.5188393 4.7147197 3.7964183 4.4259328 4.8670076 5.0478132 4.8169191 4.0933021 4.9063456 4.5163032 4.0715338 4.7062585 3.8838400 4.5033772 3.7316214 3.9565125 4.2713703 5.9130207 3.4608340 4.3643461 5.1659110 4.7866788 5.4522823 5.8302476 4.6189561 4.3475421 7.2699636 4.5719841 6.3800435 3.6225268 4.6602989 7.1833472 5.9567517 3.3252002 6.1325323 5.2480678 4.2335033 4.4656633 3.7605665 4.6649861 4.7599246 4.1479257 4.5384122 4.3339332 4.4195143 4.4491835 4.4182643 4.4613562 4.1069420 3.9104967 5.1013999 4.8164968 4.6310965 4.9525564 4.2583178 4.1032104 3.5351255 4.0112850 4.1112775 4.5386737 4.5440896 4.7986937 3.9942440 4.5747476 4.9144276 4.5502604 3.5108761 3.9378763 4.2315843 4.0322593 4.1102323 4.2279594 3.0595803 4.9101927 5.1683399 3.9806198 2.9504643 4.9207333 5.1486561 3.6785084 4.5176695 4.8339258 9.0000000 9.0000000 4.0985042 3.1048891 4.3774071 4.2728611 5.3927879 3.0130254 6.0448356 4.6707959 4.0016169 4.0680543 5.2938615 4.1802334 4.3020833 5.3985837 4.8573814 4.5550766 4.2903367 5.2588219 3.6931224 5.0832740 5.2325026 4.9608610 3.7278811 4.9226654 4.7741920 3.9933025 4.2736750 4.4516140 4.4279288 4.3539588 4.5295578 5.4222635 4.4209939 5.0451189 5.0081787 4.4757375 4.6710018 4.4067394 4.5383127 4.8752749 4.5370163 4.5698174 4.7118379 4.3761365 4.9490764 4.5456527 6.0740254 6.4057209 6.3598450 7.1962718 5.8754989 5.0699304 6.7960148 5.9500271 6.4824465 8.9999986 3.7011892 4.7229703 3.5363243 3.6072392 3.6912488 3.3120099 3.2937352 3.6115929 3.0727896 3.4894159 3.7803253 3.5584867 3.5259936 3.3933709 3.1037270 3.5062979 3.4174578 3.5057825 3.1507486 3.3956011 3.7719610 3.3520808 3.6124508 3.6832360 3.8444150 3.4610073 3.4340219 3.6879776 3.2859844 3.3216975 4.7282941 3.7819733 4.4929946 3.6603852 4.0626904 5.0197835 5.0197835 5.0697063 5.0697063 5.1244759 5.0787728 5.2345053 5.0196469 4.1003338 4.9062840 4.6740159 3.9902026 3.9902026 4.8301636 4.5577547 4.3981361 3.6936883 5.1789963 5.1789963 4.7389590 4.7389590 4.3509892 4.7488222 3.3127331 3.3127331 5.1909470 4.2010677 3.5892873 3.5892873 6.2984617 6.2984617 3.3539859 3.3539859 4.3140053 6.7869211 3.2017696 
ARATHA030806_KOG0278                                                                                                                                   4.6704612 5.4193539 5.7670732 5.8485827 5.2348972 4.7632936 5.4208875 4.2891885 3.6667884 4.9638939 4.1730387 4.5825293 4.2170271 6.7092689 5.2425561 4.5381492 4.3701117 3.8043470 4.0925735 5.6689942 4.0521188 5.4369557 5.0105159 3.9192835 4.3078818 5.7307727 4.8098512 4.3316801 5.8258941 5.8788607 4.2723494 5.1916805 4.6553638 3.5653837 4.9072092 5.0282456 6.1315138 4.7539074 4.6414544 6.0858836 5.2003367 5.9665339 5.0661909 4.5499926 5.1842280 4.7732967 3.7177326 4.6976560 4.7371017 4.9236861 4.9939114 4.7498545 4.9187468 4.6710411 4.5472889 4.2844916 4.8726713 4.2940818 3.1446580 3.7076791 5.2054142 3.9718178 4.5476525 3.2868196 4.6764338 4.0748982 5.7262272 4.5318424 4.9073686 5.8671693 5.6450233 5.4815000 4.5323667 4.5173317 4.7460808 6.2141268 4.5802026 3.8541789 4.1335942 4.6179118 5.1961993 4.1217432 4.0029714 4.3515260 4.6098453 5.0956968 4.5466595 4.2105462 3.6780964 4.4663906 4.0719849 4.5757024 4.7860550 4.6395758 4.7335042 4.9969927 4.1889394 4.6354677 5.1584770 5.1741361 5.0971641 4.4418259 5.2660771 4.6978628 5.4781858 3.9815503 4.6586763 5.6200660 4.1142601 4.4760411 4.5639790 4.4051099 5.2683926 4.4792747 4.6727112 5.2417771 4.4176116 5.2094586 5.3834355 4.0635905 4.0625516 6.2386217 4.6051049 4.6362769 5.5601057 5.5345279 5.0786593 3.8984196 4.7012947 5.7599177 4.9117687 5.8790542 5.0767881 5.3511639 4.9065677 4.5106584 5.1705825 4.6454075 4.1074678 3.8047439 4.3308000 4.7178397 5.7301797 6.0263931 4.1387198 6.1871916 3.8554450 4.1933034 5.1413013 4.2683004 4.2608255 4.5305099 5.0971922 4.6123611 4.8621061 5.0731767 4.1899631 6.1932936 4.5388497 3.6788977 4.8584178 5.0457275 4.0929074 6.7063471 4.0710415 4.3997819 5.2169513 5.0848706 4.0698159 4.2381218 5.0752311 4.7967745 3.6813765 4.5944765 5.1122289 4.3358254 4.0755736 4.0639963 4.3392027 5.1499452 4.2878649 4.5701288 4.7987569 5.0876431 4.5614136 4.5767858 4.8284079 4.1374779 4.4178686 4.5684296 4.3226038 4.1190400 4.2794793 4.0298438 4.6369888 3.7465719 5.2566088 4.5645254 4.0020223 3.8841885 4.8460661 4.2125402 4.6484101 4.7420529 5.0486438 4.2049241 4.1770602 4.7566791 5.3323403 5.2006961 4.7155571 4.5001619 4.0127265 5.1384226 4.0750159 4.3016248 4.6183139 5.4790141 5.1643975 5.4991575 4.9622616 4.8052354 5.3807818 5.1485339 7.4258670 4.4472291 4.6925245 5.6091629 6.0738690 6.6123686 5.2990299 5.2872923 4.3762701 3.6821190 6.0418293 4.6965529 5.2294769 4.2553086 6.1789964 5.5499658 4.8558310 5.2778956 4.2127099 4.4707212 5.3928570 4.8513673 5.1996412 4.7834384 3.9452967 4.7786429 5.8283916 5.6598101 5.0606834 5.1025124 4.5578231 4.5276750 5.6604107 4.4727040 5.3852871 5.7272692 5.1391921 5.1854427 5.5178665 4.2059415 5.0554997 5.1737845 3.7828689 3.3230548 3.9896039 3.1128941 3.4955716 3.4146747 3.2772210 3.7291729 3.0674389 3.5668065 3.7378068 2.8470295 3.6785071 3.2426645 3.4612453 3.7292034 4.3416156 3.3797695 3.6817706 2.7750569 3.4722276 2.9980445 3.2411574 4.4072368 3.8343247 3.0339217 4.1893042 3.6613777 3.0955911 3.5093751 3.0635098 3.3821173 3.9508809 4.0205749 3.9123975 3.1232836 3.8791891 4.0013466 4.1107469 3.3359611 2.4711804 4.7185581 4.2491838 2.0209526 4.9698535 1.0521557 4.2450492 3.6234693 4.7975308 5.0435328 1.2058774 1.2195716 2.7415279 1.5034352 0.0000000 1.2104438 1.2147195 1.1364529 1.3340691 1.5044028 1.1922355 5.0491496 1.5388750 1.0920707 9.0000000 1.3733895 1.3154860 1.4418032 1.4574844 3.1916035 1.1388572 1.1576248 1.4568648 1.4549030 1.4189186 1.6180625 1.3803619 1.3724989 1.5258934 1.2853373 1.4154797 1.8240129 1.3428851 1.2175253 1.2419223 1.3087947 1.3738221 3.8367083 1.2584413 1.3694843 1.2953080 1.2639773 1.3855849 4.3962952 4.8438968 3.7547311 4.0664741 4.6071509 4.5697303 4.7799039 4.1688212 4.7196584 4.8531237 4.4947759 4.1389766 4.6442638 4.7401105 4.4192697 5.2719403 4.3798836 4.9145500 5.3565213 4.4846338 4.6200423 5.1965387 4.1881155 4.1733110 4.5258040 4.5990273 4.3963855 4.1588261 5.0271856 4.4796624 5.2582279 4.5351254 5.1392815 5.0002109 4.5202049 4.9889025 4.4513366 4.4245162 4.7596907 5.4419894 4.8772551 4.6878948 4.9294474 5.0925018 5.0315385 5.0208213 3.9038517 5.0558104 4.3161576 5.1043934 3.9004352 4.8791831 4.3161576 4.3174796 4.7582250 4.7150567 4.5387903 5.5401779 4.0778513 5.6173396 5.2758114 3.8604164 4.6991585 6.1094412 3.8996336 4.8328003 3.5607860 4.1097163 4.1463863 5.8174259 2.9916757 4.9851936 5.0204105 4.0527512 4.7023506 5.3335646 4.4162715 4.5990328 4.3778847 4.6883457 5.2719833 5.2719833 4.9203059 5.0803528 4.2951030 4.8394027 4.7958423 4.6138924 4.6361624 4.4051033 3.8308633 4.9288377 3.8135541 4.8800503 3.9665882 4.2024607 3.9926944 4.7946343 4.1126589 4.8581062 3.7718464 5.1256700 4.2444037 4.3488334 6.4127062 4.6013868 4.8412953 3.8807542 3.6882194 4.5864603 4.7105161 4.0584755 4.5807580 4.2521249 4.6607311 4.9031035 5.3331434 5.2011317 4.8497465 4.1087734 4.9126531 5.9310568 4.9562689 4.8815143 4.5486954 5.1257285 4.6574177 4.2409071 4.6312634 4.1658853 4.0812579 4.1421203 4.7293010 3.6002832 4.3987245 5.4603843 4.1107730 4.6268612 4.9582373 4.6956215 3.9774887 4.7124262 4.6078320 4.2351729 4.3215149 3.9547501 4.9584371 4.7927939 6.2252055 5.1925619 4.7235727 5.2070779 5.9558270 4.4199036 6.3382480 5.6330629 4.4331407 4.7584240 3.5847184 4.3143373 4.8170023 3.7396357 5.5955640 4.7221548 5.4135177 5.5404598 5.5527760 5.6409086 6.9361912 4.2748660 4.9820318 6.9361912 4.8722336 4.6769561 4.4174852 4.4517120 4.9179208 4.9000756 4.3338691 4.9520359 4.8650843 4.8017218 5.3761327 4.2206722 4.6028386 5.0659286 4.0840240 4.6976749 4.6129314 4.2143386 4.0464207 5.1375358 5.2006254 4.7270630 4.9520086 4.6666085 4.6610154 4.8044390 5.1310541 5.9552401 4.2385796 5.3893218 4.7713094 5.1470690 4.8092286 4.2542407 3.9649687 5.3911021 3.8852882 5.0995788 5.6397492 5.0708216 7.5116212 4.1038987 4.6677198 8.9999990 8.9999989 8.9999983 5.8701661 6.9176731 5.7468158 5.2603042 5.0982259 4.1261215 4.9820610 5.4652905 4.5356771 5.0022669 5.1688182 5.4037856 4.5482790 5.0205874 5.3933076 5.9757026 6.5314655 5.8787435 4.6612387 5.8817659 5.5675210 5.2937480 4.3666913 4.5527684 5.3489667 6.2168328 4.7693188 5.4667485 4.7008876 5.0607613 5.4152660 5.0458338 5.4055235 5.2971591 6.1618002 4.5242567 5.1607715 4.7337610 4.6286138 4.3820355 4.4964512 4.9775833 4.1218318 4.5355605 4.8637703 5.3689255 4.3791964 5.5083862 5.1452594 4.6494586 5.0272562 4.1896088 3.9814044 4.0849323 4.5739391 4.5190553 6.7115465 3.8434199 3.8172818 4.0076454 5.3756165 3.9865786 4.3085036 7.9836173 4.5883708 4.0957031 5.7648854 4.3386219 4.9041011 5.8873628 5.2377758 5.4695669 4.6239166 3.6578296 5.1001441 4.9581172 4.3311025 3.7079422 4.9917222 5.1353857 5.1067842 4.3942301 4.8104638 4.2876895 5.4734285 4.4750303 4.1219287 5.1622962 6.5978540 4.0234379 5.7571888 4.8008349 4.7175997 4.5036587 5.9800039 4.9177160 4.7385616 4.2175394 4.7374553 4.0398441 4.9357797 5.8716346 4.0866458 4.4776030 4.0835396 5.2989444 4.5722942 5.7189972 4.7251679 4.7936795 4.2283246 4.2821207 5.1348843 4.8167699 4.7437032 5.2102751 4.5493968 4.3562348 5.1408406 4.4570587 4.7706736 4.1487652 4.0087811 4.3553666 4.5977284 5.2872517 4.5185746 4.2197962 4.4249987 5.8894746 4.0868946 4.1316601 4.6725387 4.0423506 5.3576853 4.0606378 4.0521248 4.6998607 4.3519280 4.1310686 4.5280745 4.2404134 4.2366454 4.7604936 5.0745562 4.3764620 5.2861352 4.1974644 4.5098857 5.5045412 4.4915703 4.6201025 4.6786951 4.2552007 4.6385077 4.3194097 4.7568647 5.3962014 5.0772675 4.9429870 4.7701871 4.0036671 4.3837518 4.6920746 6.0365662 4.9901343 3.6708696 4.7534764 4.5293216 5.0164687 4.5126315 4.8537634 4.7669238 4.8723432 4.1948323 3.9112547 4.5975804 4.1924336 4.9053969 4.1716642 3.8952090 4.1582152 3.9972780 4.5265202 4.6620460 4.4034711 4.9199979 3.9481995 4.0072603 6.0703895 3.9406790 3.7613002 4.5196112 3.9571618 4.9744439 3.9714701 3.8224605 4.5883852 5.1197460 4.9327209 6.5221732 4.6791666 4.6196452 4.8237507 4.8753112 5.6288071 3.7615811 5.8047458 5.2786550 3.9123905 3.9908451 3.8394683 3.7196693 3.6948398 3.8665609 4.2016179 4.0007645 3.7948558 4.2591111 4.0660115 3.8925568 3.8406549 3.9940832 4.2765568 4.5877785 3.5519573 4.3747920 3.7312348 3.6837730 4.0255257 4.2122091 4.3055147 3.9635051 4.3008160 4.6828573 3.6061736 3.6868592 4.3250299 3.6773539 3.5527428 3.8848178 4.4073483 3.8249571 4.7949859 4.1420348 3.6092104 4.0245229 4.6686895 4.6842566 3.9984035 4.8501870 4.1128773 3.7201349 4.5813316 4.1170147 5.3398060 4.5295013 6.0944888 9.0000000 4.9540790 4.5689619 4.6714320 3.8398930 6.1246778 4.1241510 4.9401268 4.6985559 4.2937081 5.8187313 4.6235483 7.0014800 4.5241424 3.5869099 5.5202746 5.2818480 4.7753687 5.8096681 5.5367511 4.5989541 5.5149904 3.7891024 5.5480820 4.1984264 4.3399058 4.6481723 5.1349190 3.8090489 4.6233662 4.3562424 4.6577508 4.0114121 4.8587933 5.8464505 4.4720573 3.6892689 4.0170088 5.5643829 5.2171071 5.0883184 6.9249906 3.1436294 5.1664878 5.9602439 5.0026922 5.3804284 4.3435060 3.7196828 5.0185861 7.3694578 5.4399202 5.8183151 4.4818214 5.0291147 5.4774742 4.5352613 4.3899254 5.3378532 5.2204802 5.3606669 5.3431350 4.8128562 4.2654709 5.0022526 5.0423361 5.3265382 6.4651672 4.3499768 4.8925237 4.3992354 4.6384846 5.1459134 5.3871562 5.6994148 4.4662458 4.1611028 5.8130468 5.5588066 5.5582336 4.5455471 4.3408437 5.1974383 5.4413614 6.0294617 4.6492523 4.0150588 3.9771468 5.6904610 4.9017528 7.2458195 5.3476512 4.1211882 4.1619339 4.5680432 5.4196262 4.7516259 4.3563021 4.7564293 4.8703325 5.2704471 4.7123183 3.6873943 4.6968316 4.1527158 5.1303308 3.9158950 5.3414868 9.0000000 4.1479863 4.8544578 4.2185036 4.7697297 5.2425879 4.7376198 3.6747324 3.9304589 4.3352649 5.5455840 3.7742052 4.3839891 5.5972511 4.9014668 6.4109091 4.7141200 5.3154597 4.1294817 5.9693678 3.6525957 6.1353376 4.3094196 5.2663995 4.0843244 5.5704103 4.8797930 5.0624049 4.6831521 4.6092104 4.4579192 4.5639957 5.0772311 4.0872211 4.9735315 4.1193909 4.5982510 4.3665407 5.1027741 4.5913074 4.6305901 4.9389656 4.3685429 4.3505182 5.3390417 5.7456396 4.6444994 4.5709929 5.8103209 5.1928208 5.3263647 4.7606948 4.7038916 4.8041975 5.0539625 4.4351429 5.0641419 4.5408097 5.8487464 4.5879095 4.4864473 6.8356557 4.6077731 3.5611001 4.0823582 4.3203107 5.1470945 4.3691691 5.2499107 4.2140932 4.6857877 3.8062757 4.8417430 4.2261774 4.5408127 3.8093911 3.6868332 5.5440449 4.3631667 4.9379683 5.5685253 5.0940607 4.8993077 5.3068172 5.4771188 3.6944545 3.8170813 3.4749524 3.3812547 4.8310214 3.1809892 4.5201810 3.9851690 4.5337932 3.4246496 4.5249523 4.5739734 4.2067131 5.1277152 4.2365634 5.2461987 5.3071830 5.9674987 3.8308873 5.1894532 6.8904152 3.6918547 3.0931396 6.4967571 4.6151369 4.7482875 3.9793998 4.8138267 4.5703704 4.4835296 4.8227708 4.6062887 4.4945476 4.6759635 5.1004987 4.7935117 5.7582877 5.5259632 5.3433700 4.9049535 4.5543399 5.5736428 5.3039005 5.0083252 5.6806165 4.6631247 5.3326066 5.8591499 4.4588703 4.9492705 4.9975713 5.4282824 5.1438222 4.6363776 4.4249745 5.0753972 4.7347264 5.2790940 4.9964862 5.2142554 5.1985641 5.0593044 4.4019755 5.1957177 4.8234452 4.9990999 4.7921671 5.2915636 3.9242588 4.2104999 4.2347609 4.8882823 3.9698318 4.6683997 6.5904439 3.8963185 4.7808685 4.5364465 4.2511151 4.0269798 4.3248838 3.5819613 3.8562951 4.6328293 4.0338620 4.0074645 4.2157274 4.8661245 4.7734296 4.2719106 3.9131573 4.2815936 4.1124691 4.0803259 4.3999345 5.6618506 5.2279911 4.5824465 6.7095242 6.3075360 4.8441638 4.4607745 5.9993262 5.0155634 5.2490358 4.7965958 5.2941176 6.1561591 5.6963485 5.4903871 5.2057936 5.4444893 5.5825091 5.8335618 5.7576370 7.3287091 6.3094136 4.5329107 5.9316847 5.1921448 6.3875030 5.8362326 5.1048095 4.3627478 7.3344015 6.6060069 4.4055695 4.5645971 5.2144209 4.3383350 6.4280333 7.5089902 6.1437505 6.8363799 4.9329176 5.0864371 4.2449833 6.4218711 5.6182727 7.0284619 5.6360767 4.9888035 5.0268540 4.9089629 5.6191891 3.0557329 7.2263446 5.6598468 6.0988495 4.1494710 5.5800320 7.4836379 4.7267120 7.2126076 3.8237703 5.5451574 4.4883744 5.0872743 6.8311603 5.9666774 5.0243811 5.6948566 4.5592979 5.5405567 5.9508756 6.1308857 8.3132766 8.9999986 9.0000000 8.6796231 8.5803514 5.7284328 8.3998561 8.7184751 6.7625088 8.3414461 7.0691922 6.0338928 8.9999984 9.0000000 8.3375012 9.0000000 6.9317272 5.9874051 7.1772557 9.0000000 6.7003301 5.4463365 8.9705131 4.0978974 9.0000000 9.0000000 6.1655950 5.8447656 9.0000000 5.8918581 8.9999989 9.0000000 9.0000000 4.1271055 5.1027797 4.5113094 5.4116650 5.3504927 4.8494385 4.7860395 5.1081978 4.9729482 4.0080685 4.2420888 5.3757842 4.9238250 4.6038710 4.0214679 4.9070004 5.3919559 5.3865475 4.9618491 5.0435038 5.4208976 4.8556008 4.6449256 4.8082150 5.0323567 4.8646693 4.8747237 4.7768167 5.4686540 4.8260192 4.4532071 4.8898979 4.5379599 4.4368964 5.6753463 4.8555671 4.6289803 8.5974764 5.9277416 4.6818798 5.0585748 5.2241755 4.7216529 4.2742873 4.9463697 4.6601421 5.7927122 4.3366933 6.3730543 4.6480926 5.3889697 8.7139306 8.2619705 5.9698521 7.1848158 6.6295785 5.4616636 8.5068913 5.6147966 5.6436838 7.6444723 6.6743180 8.8394287 6.3448409 5.5207552 8.8514609 8.9999987 6.5712627 9.0000000 6.7331218 9.0000000 7.4147306 7.6398504 6.6293612 6.8219269 8.9239509 4.0915136 4.5986634 4.2160696 4.1933540 4.2380052 3.5214323 4.8133294 4.5505080 4.6544922 4.3203504 4.0984447 4.8755179 4.1688005 4.3877872 4.3701649 4.5097035 4.8692354 4.7073639 5.0139756 4.0758205 5.2485566 4.5895283 5.4526119 4.6254379 4.4266208 3.9840126 5.9854075 4.7068006 5.6626944 5.1055236 4.5124598 4.4355096 5.3349753 4.9047944 4.6802307 4.6889856 5.6090819 4.1328905 4.4250654 4.4766537 4.8478757 5.0604612 5.0696960 5.5844213 4.6560997 4.1343888 5.3789633 5.4421821 6.8174947 4.7980932 4.8392414 4.8475398 5.2096690 5.8442138 5.6649386 5.8880589 4.7373992 5.6991790 4.3747363 5.5784727 5.2260820 3.7478563 6.4498096 5.0542729 4.4726859 5.6010610 4.5750259 5.7865554 4.4421400 5.2135088 5.3776360 3.5604781 5.6812269 5.2302748 4.6174232 6.5052834 5.0241050 4.3850949 4.3193763 4.5447101 7.1689408 5.0823759 5.0797773 4.4608355 4.0545702 4.5644295 4.3688153 4.3763982 4.7998603 4.6758489 4.5948210 5.2264147 4.7033009 4.5858457 4.1984363 4.2789559 4.0376352 4.1466294 4.5563891 4.0342792 4.9003551 5.5326232 5.1647732 4.3159286 4.2605738 4.3889663 3.9072190 4.4066237 4.2867107 4.7846525 4.4832224 4.1563472 4.7465863 6.6936957 4.8455982 8.0618611 4.7234184 4.1703876 5.0276567 3.4377462 5.7824643 5.2168825 5.2113216 7.1218429 4.4731963 4.8144391 4.9412569 5.3189667 4.4379903 6.1951895 4.9293228 5.2025769 4.1851564 4.9027237 8.3121024 4.1045509 6.4601277 3.7856937 5.2826368 4.9487334 5.0136663 4.7832051 4.5922358 4.8481633 5.6356810 4.6120130 4.7795601 2.7244413 4.7103383 4.5475797 3.9380280 7.8085713 6.7884973 5.2705844 4.8305328 4.2745286 5.3945220 5.4856582 4.5446036 3.7599875 5.9212877 4.0863693 5.6575292 6.4467370 3.8120797 4.2199059 4.8608578 5.1711120 5.3219146 5.7029973 5.2326740 4.4475020 5.4914007 4.2266760 4.5527574 4.2081175 4.1619837 4.3353260 3.9181297 4.7528929 4.4939921 3.5902486 4.2865120 4.3997969 4.7823064 5.7051454 5.1403678 3.8636304 4.2107042 4.3918571 3.6103048 5.1864825 3.8637240 4.2396226 5.1996768 3.9141069 6.0791315 4.3156545 6.5123431 6.0844251 4.8388758 9.0000000 5.4360576 5.0284042 4.6523051 4.6385992 5.7836277 4.8578956 7.3510073 4.4171985 4.6318070 4.6180641 5.3485999 4.7741148 4.5159522 5.2637715 5.4635758 6.5236956 3.9960356 6.0895663 6.4840127 3.3321000 4.7775709 4.8937974 4.3667770 4.2408989 5.5641222 4.8055959 4.3511867 6.0653946 5.7009305 4.4284407 5.3380352 5.3560372 4.5485096 3.8585909 3.4187070 3.3323716 3.8104904 4.9304946 5.2257286 4.7797816 5.1932812 5.9052054 3.3488205 4.1077558 7.8939587 3.8428852 2.4405157 9.0000000 3.9469884 4.2163194 8.6095535 6.3125268 5.3788800 4.6841066 5.3734120 4.3292477 4.1166121 4.2436365 3.7987039 4.4712942 4.8112483 5.1543104 5.1495513 5.0401710 5.0604349 5.2467144 4.3725217 4.6115976 4.6931906 4.5124092 3.7768214 4.5395846 4.5784457 4.8201187 4.8374572 4.9361710 5.5629446 5.0670441 5.1132000 4.4682510 4.9372913 4.8395646 4.6795125 5.1755231 5.6553286 5.5318934 4.3526464 4.6888629 5.3262634 4.2653686 3.6099238 5.3812205 4.0582282 5.2229246 5.1128417 4.4645847 4.6757889 5.6455004 4.5615845 7.3591235 7.7434203 4.3626123 6.6114561 5.2913597 5.6291249 5.6452456 4.2323986 5.7552305 5.3223067 5.0394463 5.6732446 4.9943859 5.3648893 6.3090049 5.4505123 5.2273320 5.7988323 5.5000899 4.8892138 4.9267394 5.6325769 5.9937375 5.9310086 6.1688551 5.8092650 5.2293469 5.9701080 5.3544554 4.5852443 6.0394676 5.4698297 5.8389034 5.6258230 5.0990963 5.3120022 5.5739321 4.9280411 5.4729129 5.3265350 5.3306275 5.3764144 6.4060544 4.9212854 6.0284344 4.8071243 4.9814049 5.8738343 6.6175268 5.3550435 6.0710878 5.3437864 5.8349213 5.1696526 5.6073478 6.7974720 4.4771701 5.2019743 4.5751988 4.7347223 4.5854184 5.5959608 5.1688578 4.9662130 5.7359004 4.0163121 5.8702419 5.4892716 5.9020042 6.2486982 5.4566072 6.0252437 4.6915145 5.1875361 5.1155814 6.3149883 5.1659848 6.1782993 5.8748748 6.3142567 5.6526379 5.3014661 5.2615793 5.2286608 5.0233520 4.8471889 5.3710996 6.0618370 5.6863048 5.9238564 6.0432586 6.9840414 4.9732742 5.3354017 7.4425196 5.4702073 4.8073610 5.1689277 4.8572457 5.3713910 5.0382795 5.2666248 6.1390752 4.7418946 4.9582088 5.0641788 4.6548538 5.3354212 6.4556521 5.2411558 4.4644923 4.7639993 4.8504315 5.0709683 4.3748112 4.5258989 5.1079722 4.9071317 4.7681517 4.8939441 5.3071305 5.4711370 4.5994115 4.9166854 5.5794052 4.7309852 4.7831026 4.0962235 5.4240709 4.2395618 5.7151016 5.0835597 4.7000022 4.8494092 6.7126297 5.3743198 5.7449168 5.8070756 5.3200473 5.2513493 6.6157432 4.1372124 5.6683197 6.6430063 5.4240366 4.0898433 3.8685267 4.5100720 4.6346450 8.4631562 5.4026638 4.4248058 5.8873596 6.6431342 5.1094012 5.8866346 4.1845406 5.8400799 5.3126200 5.9719892 6.3889808 6.1008936 4.2120143 4.9989979 9.0000000 4.9176084 4.4717411 3.6581900 7.4646071 5.0839647 5.0216061 6.0983297 5.0790793 5.3088334 4.4004584 5.1803978 5.1758630 7.0113582 6.1129090 5.3583185 6.6990917 5.0135982 9.0000000 5.6969706 4.6411206 5.4275383 6.0515568 3.4852313 4.4653250 6.6587502 7.3290174 6.1162476 6.1115392 5.7180227 5.0131969 6.8770054 4.2352983 4.8922695 5.3949922 4.2749764 4.5260602 3.6708904 4.1170899 4.8817568 5.1455369 4.8028907 4.6573852 4.6091844 5.0442581 5.2895715 4.8496944 5.0339962 5.1236486 4.7363457 4.6179711 4.0871166 4.0507601 4.5213727 6.1635918 4.8260023 5.2676419 4.3803451 4.8940413 4.6853364 5.4005331 4.7952728 4.2173632 5.3041446 4.7870009 6.2181886 5.0824592 4.9543254 5.1420499 5.1142802 4.2754235 5.2808196 6.2522150 4.8800774 5.7270876 5.2009556 5.4618158 4.5268564 5.6269441 5.1285183 5.0386903 5.4407538 5.2161481 5.6584663 5.2731952 5.3280909 4.8710786 7.3935087 5.6616581 6.1578989 6.0917400 7.3572248 5.7162840 6.5247121 5.8997384 5.5044516 6.0078400 4.9843216 6.2882984 5.2823413 5.2102581 5.9414087 6.2269745 5.0781333 6.4133098 4.8523441 5.6802407 7.5365223 5.1533193 5.2767236 6.5453477 7.2952906 5.2622894 6.0533614 6.7038216 5.5528582 5.8039619 7.3635450 8.9999980 6.4416978 6.6597407 6.0733554 6.3312995 6.2041185 6.3242481 6.1965246 6.4849234 6.2084185 5.6416317 6.6565386 5.4983467 5.3062420 6.3734756 6.4981564 5.5050582 6.0708637 6.0364301 5.4778173 6.5205159 6.3763227 6.6289920 5.2996929 5.0413116 5.0652460 7.5447981 6.2604491 5.4259394 6.1511596 5.9111035 7.4939740 5.7686246 5.6353869 4.7497412 5.6129821 5.6369649 5.8998524 5.8988760 5.0291755 6.4094472 5.0504637 5.1662146 5.0833279 5.2746578 7.5637309 6.1822240 5.7055113 5.1982176 5.2845599 6.9305728 6.0124015 8.9999985 9.0000000 6.9577376 7.2818043 6.7578690 5.5666847 5.2995705 4.7579597 5.1154932 4.6645826 4.8131264 4.7337495 4.4217988 5.3404277 4.9721120 5.6034197 5.3701819 5.2094556 4.8587225 4.4636512 4.9589584 5.6964698 5.3394563 5.1507645 5.8996772 4.3754895 4.3628231 5.4885972 5.5586003 4.9354976 4.7180186 5.5536576 4.8390197 4.9021960 4.7297969 6.3304733 5.0349402 6.4547570 5.4865076 4.9805165 5.1717651 5.6341611 4.7799191 7.1287183 5.7484475 4.7542629 5.4295636 5.1917290 5.4048018 6.0418948 5.4193812 5.0031707 5.1775400 5.5660096 4.1053408 4.3959393 5.4766072 6.6990967 4.3508395 3.8542352 3.9374334 6.2384444 4.5441813 5.1958122 4.1592498 9.0000000 4.4120055 3.6282709 6.3101149 4.2364946 3.6708301 4.2248406 3.9595240 4.5529575 4.3232014 3.8804996 3.4786363 4.8055235 4.2387736 5.5879829 5.1577838 4.2406202 4.7844317 4.3369453 4.2790769 3.4852587 3.3767309 3.3020332 3.1945757 3.5170894 3.0544999 3.1810115 3.6386420 3.4200058 3.7288884 3.6786312 3.2690725 3.8716565 4.0545556 3.8299551 3.2238789 3.1601492 3.5978472 3.3106105 3.9847910 3.9820922 4.7718667 4.1536896 3.9456655 3.9890098 4.9820854 3.8944972 3.6937268 4.0084457 3.9452630 4.5494981 3.5993013 4.4005393 3.4729397 3.1594411 3.8202533 2.9058723 4.3582341 3.2671089 4.7127641 3.2494423 4.1924213 3.5752216 3.8018707 3.3456422 4.9031022 8.9999980 3.1461517 5.3226456 5.4299698 4.8777781 3.8995086 5.9793542 4.6824799 9.0000000 5.9541934 9.0000000 5.3086727 6.0574909 7.9986055 8.9999988 4.6759669 4.3652309 4.4724896 4.9902574 4.8299335 4.1866315 4.3923130 3.6099089 3.5765137 5.2520449 8.7760284 6.1401367 9.0000000 7.3564461 3.0659470 4.5211628 6.2900640 4.9194467 8.9999989 3.8289654 6.7833650 8.5964421 8.9999982 4.0718171 8.7717166 5.6040766 5.1044299 4.3119115 3.9825944 5.2958097 5.5463326 4.8550679 5.6248772 5.2465665 5.7929360 5.5933674 4.9016559 5.7605983 4.7812883 4.7355268 7.3604444 6.1298457 5.6302531 5.6625194 4.7752285 5.2744960 4.4585275 4.2632688 7.3477098 5.1063295 5.5902748 5.7422487 5.0272096 5.2143456 5.6987535 4.8726987 5.8052620 5.6438861 5.2730007 4.9483577 4.3678946 4.9097388 4.5040255 8.0170214 7.0736140 4.3315337 3.9388272 6.3886782 5.7858841 5.5858989 5.3756589 4.5697536 6.9014653 9.0000000 5.5043519 5.4675498 4.9369376 7.5180577 9.0000000 9.0000000 5.4892697 5.9250463 4.4268206 4.1965272 5.4101668 3.9405300 3.9127584 4.3516541 4.4538770 3.9734628 4.7061524 5.0292295 4.8545633 5.2279141 4.9003841 4.3724854 4.1789746 3.8621642 5.1526722 5.8031481 5.1884702 6.1887056 5.8779580 7.8529788 6.2975425 5.4569407 4.5940033 5.8237341 7.3698621 5.2470435 6.9487550 5.4891034 6.1710533 6.7365248 5.6359890 5.8862566 5.2258845 5.3432699 4.8215476 5.2066170 8.0130449 8.6349457 6.1981346 7.0149818 5.4141207 6.5559279 6.0333914 8.2270113 6.3924345 4.6794633 5.5522700 5.7109266 4.7459785 4.3556976 4.4002974 4.2663105 4.0569100 4.8251261 3.9549315 4.8541045 5.1540798 4.7089453 4.2554455 4.4252939 4.1094764 4.1351591 4.5423180 4.7249406 4.1604367 4.8944184 4.4641103 4.5994037 4.6520562 4.7331040 4.7008013 4.1591270 4.3105833 4.6958017 4.2560638 4.5343101 4.6660761 4.8687085 4.6994217 4.2933720 4.5533950 6.2176754 6.2176754 6.3151343 6.3151343 6.3908147 6.4121481 5.5259021 6.4139541 4.9216293 5.4181487 5.4568216 6.2158431 6.2158431 5.4874365 5.1490938 5.8852189 5.1231596 5.9361371 5.9361371 6.3232612 6.3232612 6.4039339 5.0920072 3.5194027 3.5194027 7.8816942 6.6182128 4.1759204 4.1759204 6.8209482 6.8209482 4.0394522 4.0394522 5.6799206 6.1081553 3.6621567 
ARATHA028478_KOG0278                                                                                                                                   4.0534369 5.4253794 4.9734203 5.3972099 5.0622988 4.3442146 5.3288734 5.2274857 3.9595813 5.5281303 3.3617481 5.5194269 4.2206023 6.1696245 5.2511421 5.3107159 4.2290821 3.6695826 3.5448192 5.0238356 4.2206547 4.7244305 5.1196066 3.6859696 4.6180376 5.8952995 3.9745363 4.4865359 4.4827081 5.6068688 4.0089622 4.1367915 4.7334458 4.3936895 4.0346025 5.5252426 5.1784535 4.9252872 5.2841319 5.4024173 4.5530918 6.2572008 5.3843157 4.4197772 4.2594150 4.0849177 4.3235875 3.6517674 4.2034072 4.0484787 4.8673683 5.1384110 4.2709940 3.9594948 4.6305119 3.4078396 5.2168455 4.2577078 3.8156034 3.6320853 4.0816698 4.6147294 5.1237590 3.5694580 4.4290303 4.3432381 4.1108824 4.4048874 4.4563137 4.2872486 5.0898322 5.9498144 4.4739252 4.7252881 5.3332577 4.9491831 4.0545466 4.8869097 3.3101068 4.3103192 5.4418289 3.7373632 5.0309549 5.5203809 4.7812040 4.6347662 3.9260912 4.0313578 3.8576884 4.3943730 4.0970010 4.4406277 4.5414382 4.4082762 4.4649771 4.4362013 4.0484394 4.7318363 4.7584144 4.5273552 4.6982330 4.9656487 4.7046771 4.5140844 4.7843286 4.0709302 4.3707818 5.4552700 4.1436821 4.2295099 4.3759157 4.4643335 4.5839082 4.2847141 4.1776773 5.2409799 4.5561606 4.7259035 4.8498541 4.3053239 4.6762818 4.3227289 4.9150251 4.6481845 4.6805976 4.4356084 4.9679683 3.9578490 4.5581753 5.0440603 5.1195624 5.9471478 4.8272398 5.5885201 5.8981506 4.3642866 4.8759389 4.0671266 4.3292791 4.2192741 4.1914718 4.8391669 5.1206883 5.3679200 4.0577749 6.3770506 4.0939881 3.7699738 4.6297527 3.5698120 4.4976236 4.1247262 5.0349259 4.6478514 4.3492567 4.5603731 4.2881336 5.7282652 4.5632463 3.6086905 4.8753043 4.8878114 3.8915284 6.0915874 4.4134605 4.1699164 4.9788191 5.4743597 3.9203881 4.0277987 4.8738612 4.4934671 3.8070069 4.3210766 4.7686646 3.3516762 4.1695639 3.9125984 4.1630221 4.3389752 4.2252945 4.3972182 4.8473907 4.5917457 4.1859219 4.6480538 4.5179498 4.3256885 4.3836566 4.6520875 4.5332535 4.0661901 4.3093051 4.2024912 4.8562587 4.2490067 4.2407386 4.0584826 4.0753094 3.8746133 4.9621589 4.3552509 4.4354653 4.3675526 4.0613748 4.0500695 4.0897774 4.3181945 4.5955656 4.1549911 4.5632144 3.9445902 4.0614083 4.9722449 3.9415976 4.2953037 3.9882558 5.6406461 4.0953446 4.4958113 3.9472727 3.9998059 4.5315375 5.1253599 5.2797733 3.4951114 4.2503723 4.3743108 4.6724707 5.1925507 3.9987170 3.4987092 3.7587919 3.7009072 5.4841275 3.4213246 4.2328769 3.3829635 4.5876633 3.9327595 4.0485317 4.0740499 3.4943015 4.1306011 4.2420238 3.8606132 3.3631987 3.7211362 4.0443922 3.8902086 4.0315799 5.7376598 4.1721867 3.9016298 4.0185994 3.4189469 4.0377128 4.8983113 3.8648175 3.5953363 4.8230271 3.9692982 4.4022690 4.3009366 4.3069739 4.2343394 3.4840859 3.6967294 3.4486723 3.2960167 3.2154414 3.2623823 3.0730464 3.5398956 3.2915454 3.0952103 3.1639108 2.9257911 3.2518759 3.2776194 3.4872174 3.0407108 3.7937371 3.1321073 3.2948916 2.6878289 3.3650242 3.0480468 3.0212586 3.7316116 3.7599200 3.4962594 3.5864283 3.5890142 3.1980572 3.8433173 3.0660519 3.1034765 3.6206545 3.2571678 3.4527896 3.5431044 3.9358820 3.7130384 3.4328373 3.3110487 3.3514483 4.4755280 3.5997279 2.4540560 4.4381230 1.3201058 4.0066925 3.5301163 4.7907496 5.5538658 1.2131433 1.1858939 2.4363138 1.2506142 1.2104438 0.0000000 1.3894710 1.1498696 1.3061249 1.2042227 1.0634417 4.1074470 1.2286834 1.0130910 1.8851603 1.2771229 1.1696644 1.3753342 1.3617941 4.1447073 1.3948292 1.0075212 1.3536043 1.1784063 1.2971882 1.2664021 1.2751800 1.0178853 1.3751552 1.1717353 1.4143348 1.5885323 1.5375744 1.3450893 1.1918256 1.2213985 1.1435910 4.2421878 1.1561534 1.1462018 1.0798589 1.1123625 1.1144272 3.8814942 4.3192447 3.6335790 3.9211384 3.9699555 4.1622341 4.7489168 4.0273438 4.4622883 4.4627847 3.9963019 4.5316659 4.6496605 4.2056587 3.9545203 3.8291153 4.1461718 3.4797075 4.7362788 4.3973714 4.4477139 5.0957124 4.1703477 4.9633690 4.8079635 4.2931032 3.7209766 4.5800644 4.1909127 4.4086802 5.6725998 4.4842914 4.7743923 3.9520256 4.7537456 3.9432672 4.6999897 4.9354819 4.6683056 5.2991939 4.6727495 4.7605018 5.4223812 4.3079989 4.7790382 4.7223923 4.9133744 4.3105030 4.3448048 4.0232448 3.5619996 4.3663261 4.3967515 5.2408929 4.2881011 4.5173775 3.7994119 5.6015671 4.3720871 5.4719953 5.6090967 4.3328494 4.8493963 6.1797633 4.7993829 4.3460088 3.1996970 3.9827869 4.3783357 6.0082807 4.3547232 5.3077565 4.9606475 4.7983284 4.7379453 6.0924004 4.4301727 5.1605282 4.7068915 4.3368225 5.7103223 5.5753298 4.4150428 4.7204990 3.7076660 4.2447652 3.6150510 4.0973384 4.4433097 4.6840779 4.2313224 4.4387399 3.9466761 5.2204348 3.5337449 3.7400488 3.5672343 4.2933183 3.7194600 4.8140142 4.7392237 4.4418959 4.1656932 5.0270570 4.6740151 4.0889817 4.9530839 4.6431697 3.7767548 5.5966489 4.8922755 4.2668183 4.0085925 5.1487801 4.8556481 3.9512900 5.3394603 4.5587772 5.0508481 4.6741369 5.9338163 4.7528626 4.7465917 4.1811770 4.1079020 4.8198516 4.0430660 3.7889401 4.5886023 3.7542363 4.0180353 3.6868551 4.5141992 3.6315729 4.0929011 5.3529636 4.6745474 4.1466615 4.1913004 4.2074749 3.8251086 3.9779344 3.9691903 4.3306900 4.1891938 4.0471761 4.4843594 5.2361269 5.9561350 4.5926178 4.3065712 4.7596385 4.6307544 3.9389908 5.2729426 5.2575678 3.9928329 4.8192415 4.2125389 3.9682457 5.0906883 4.0957665 5.0947611 4.8049122 4.4379342 5.3985930 5.4238140 5.1405402 5.7786444 4.2515813 5.2254531 5.7786444 4.4494552 3.8641813 4.2688667 4.3456599 4.8068358 4.1636385 3.8862568 4.3753679 4.2191521 4.2341406 4.5612443 4.0722865 4.2532309 4.6611071 4.1376120 4.4381597 4.3578608 4.0157532 4.1435024 4.3518958 4.5751209 4.6658394 4.2738750 4.1392955 3.8158671 3.6735719 4.1500518 4.3228109 4.0655676 4.6562643 4.3510918 4.8432714 4.4914026 3.8803704 3.7304580 4.6138865 4.0235206 4.7627765 4.8259987 4.9465468 5.7863508 4.9236517 6.2939530 5.2633953 4.0782683 4.1638214 5.2798732 4.9613890 6.7609961 4.7527509 4.2068141 4.2035824 4.7988625 4.9331489 4.4789074 4.7365812 6.6327921 4.8515186 4.3463406 5.8347208 5.0728244 5.7520391 5.5470381 5.4534227 4.3627060 4.6143439 5.0434009 4.5558757 4.7869274 5.2698317 5.7908629 6.0635450 5.9084173 5.0700386 5.5813196 4.6976326 5.9730501 5.1255925 4.7520458 5.0988811 7.1176181 4.3106329 4.7026429 4.7411710 4.0314697 4.4829660 4.3057227 5.3227562 3.6428037 4.5740610 4.8334761 4.5653359 4.3021475 5.4799604 4.7216597 4.4947988 4.2893665 4.4307766 4.0700765 4.1644965 4.3789079 4.8577989 6.6493619 3.7338625 3.7195464 3.6472834 4.5335635 3.9079638 3.9711146 6.0112351 3.9494007 3.6909853 4.9336810 4.3799164 4.1246519 5.9431454 4.7512891 5.3113776 4.6374874 3.9026896 4.4816575 5.0054327 4.9683061 4.0925435 4.7570868 4.6864971 3.8051518 5.0258267 4.0653927 4.3486204 6.2383934 4.9746746 5.1948604 4.7878486 4.7856098 4.4680389 8.6260221 5.3247312 5.1565308 4.3289875 5.2166719 4.8555335 4.9560533 4.5756528 4.4332516 4.1370296 4.9031795 5.2224432 4.5724116 4.5449088 4.4303320 4.5590595 4.4851095 5.6385775 5.0963648 4.4452079 4.5651081 4.9030344 4.4100881 4.6115931 5.2208618 5.5219770 4.8481784 4.6109432 5.5110314 4.8943249 4.1721013 4.5251365 4.4067367 4.8592359 5.0891768 5.3240876 4.0149756 4.8029899 4.6693035 5.4281830 4.2858336 5.3317505 4.5377227 3.8887700 4.4632312 3.7491907 3.7026171 4.1678610 3.7231595 4.1375627 4.5766157 4.2302433 3.7654554 3.8990795 4.7763668 3.5898920 3.8396816 4.0674834 4.5068203 5.0579176 4.3501514 3.9206153 3.3368990 3.9527458 3.6715691 4.4437791 4.3805353 4.4175431 4.3161389 5.7348861 4.4185845 3.5275491 3.9607339 4.3761097 4.5711566 4.0584938 4.0377128 3.7875756 5.3837469 5.5915944 4.3554716 4.3796936 4.6488816 4.5143536 4.1063216 3.8882904 4.5532007 5.0137767 4.3098477 3.9877307 4.0757095 3.8288916 4.1100316 4.0163512 3.9231502 4.1923350 4.7503941 3.8309657 4.4293197 4.4957539 3.6409741 4.4310374 5.1146609 3.2095176 4.7939749 4.9169483 4.2424732 5.1065585 4.0857201 5.5885378 6.8663333 4.3844780 3.6206164 5.2027632 4.8834358 5.4329989 4.9712446 5.9651767 8.3133717 4.0783318 4.0243839 4.5941488 4.4022892 4.1157324 3.5999308 5.1083947 4.1122390 4.5086079 4.4410598 3.8880881 4.5087764 4.5677777 4.0756772 4.4593650 4.7251685 3.8456622 4.6426099 3.7397547 3.9710269 4.2926503 4.3400289 4.1359919 4.5598612 3.8686311 4.3386114 3.6740270 4.6075115 4.0737256 3.7093862 4.4374630 3.5116166 4.6530051 3.9128449 4.8673495 4.3450837 3.8806127 4.3213261 4.8028549 4.8831573 3.6061465 4.7877670 4.5011795 4.4908321 4.6751937 4.2801737 5.0185487 5.3532651 5.9304587 5.7875070 4.7443188 4.0223219 4.9135181 4.2109403 6.2845219 4.0508093 4.2099689 4.6781059 4.1519475 5.3315803 4.9967193 5.7217989 4.3490792 4.2457160 4.6704577 4.8549483 4.2456065 5.2026415 4.2291248 4.9851166 6.4686021 3.8248359 4.8627843 4.2429858 4.4283877 5.0281723 4.9134850 4.6025776 4.2111739 5.3359424 6.1914001 4.3038941 4.3773497 5.2028127 4.9908579 4.2616790 3.8089362 4.3919910 4.2237597 4.5479352 6.2333311 3.7892965 4.2112313 4.7004403 4.8580104 5.2317526 4.8505727 4.8360515 4.0484925 5.0771599 4.1294994 4.5594900 3.4513020 4.5777209 4.6647328 4.1222446 3.9799317 4.2999052 4.8599582 5.0160272 5.1009397 5.2562790 4.0771517 4.5335994 4.2675392 4.0906601 5.6178142 3.6140061 4.2312869 4.4152580 4.1585917 4.0075717 5.1518073 4.2270040 4.7025104 3.5580881 3.4959166 4.8903788 4.8420356 4.3034673 3.6245065 4.1932220 5.0033456 4.6254194 3.8783887 4.0517388 3.9134930 3.9314634 2.9635054 4.6822970 4.2819242 3.8317080 3.7360845 4.2804400 3.9247019 4.9742764 4.2520419 4.6771949 4.2518077 4.2984757 3.6423431 3.3104588 3.9481598 4.0844814 3.8996941 3.6788293 4.1783842 3.6196932 3.6763473 4.6338465 3.8708177 4.2051794 4.2303748 3.7744812 3.5473142 3.7512403 4.4708644 5.1974310 4.1125217 4.2542272 3.9005816 3.7375381 5.4818640 4.0418614 4.6467763 3.9697587 5.2331443 4.7209475 4.6609563 4.0179016 3.9760512 4.0637060 4.4628363 4.2240396 4.5687352 4.4531510 4.7543715 4.2153143 4.3255273 4.5443861 4.0906046 4.8277576 4.3336931 4.8097558 4.1630049 4.9358038 4.5146127 4.7283951 4.9218177 4.5839001 4.3517542 4.4545521 5.8373334 5.2766937 4.9784179 5.1901430 4.9263876 5.1796289 5.0583537 4.4032952 5.4554330 5.1270949 4.9579412 4.3778736 4.4890591 5.1008277 4.5286678 4.3927762 6.2989878 4.6358137 3.2981097 3.7512720 5.1275334 5.9537678 4.3908588 4.8497531 4.3290735 4.1753537 3.7439351 4.2734552 3.6324973 4.5134024 3.8877845 3.7651309 4.8589667 3.9898434 5.4487627 5.7514898 4.6303826 4.1954052 5.0722569 6.0149165 4.2151119 4.6030560 3.4874014 3.7678548 4.4763470 3.8973780 4.5200550 3.6987750 4.5020657 3.7639448 4.6839862 4.6114249 5.0806292 5.0066752 3.8155172 4.6942128 5.0489978 5.9103349 4.0502901 4.4210737 5.1520591 4.4255183 3.7673066 4.5787133 4.8971798 4.4255411 3.8315037 5.5833888 4.0539244 4.4632144 3.9086645 4.2903274 4.6401459 4.7388229 4.3355474 4.5966184 4.8303282 4.5460913 4.6181563 4.6384691 4.2298076 4.6389519 5.0826737 4.1673898 5.1470863 4.4941709 4.3576646 4.6271820 4.6670104 4.2295702 4.4226422 4.8394215 4.1388655 4.9411488 4.6529401 5.0557851 4.1895671 4.6722208 4.3811927 4.3944797 4.7320694 5.6313499 4.3251276 4.7159625 4.6820894 4.1393757 4.7451806 4.2463966 3.6673093 3.8949942 3.6360943 4.8930988 3.6648249 3.9667715 4.8401236 3.7671031 4.0453068 3.8571741 3.9249079 3.6990456 4.1793144 3.7401924 3.5237730 4.6897004 3.8099757 3.8334443 3.7981758 4.4679819 4.2753996 4.0220415 3.8934370 4.1019923 3.6626966 3.8588570 4.2949055 4.6831626 4.8021612 4.2868727 5.8614070 4.8305799 4.8790801 3.6792209 5.5067129 4.1936623 4.4547370 4.5652892 4.7225925 4.8755819 4.8079607 4.8669298 4.3169099 4.5309852 4.5261695 4.1696160 5.0481652 3.9765766 4.8383424 4.0376998 4.3658416 4.4106366 4.5941721 4.1036271 4.3455384 3.5671799 4.7724708 5.3921952 4.3692804 3.5970133 4.1914391 4.6203900 4.5738200 4.7711693 4.3825069 4.9065291 4.2632555 5.8640458 4.3382891 5.2310634 3.8914824 5.7362927 4.6251400 3.5617632 6.0044542 3.7093429 4.3620203 4.1155303 4.8466695 4.2615445 5.1715960 3.7230319 4.7430242 3.7606059 4.8780855 5.5414633 4.0317109 4.8279604 4.9768392 5.1077831 4.7298216 4.8270794 4.7874480 4.5770508 4.7443361 5.4578125 5.6404050 5.9850542 4.6551531 5.9559933 9.0000000 6.6845842 6.1526439 5.8051676 6.4813540 6.8479892 8.3692756 4.0880311 6.1437058 7.0663064 6.3618350 9.0000000 5.7966586 9.0000000 7.6551416 4.5186099 6.7747976 8.9999989 4.5241733 3.6393238 8.9999989 4.1980952 9.0000000 4.7703420 4.5784853 4.6643371 9.0000000 9.0000000 7.0019261 5.7987347 5.3955983 4.1307754 4.4552195 3.4878862 4.2832610 4.1580690 4.5706638 4.1669698 4.4625339 4.4599022 4.1621868 3.8797254 5.1268262 4.3703368 3.9982745 3.7320354 4.0549718 4.1704421 4.1850565 4.5286536 3.9388349 4.5588460 4.1234386 4.4402882 4.4339355 4.0305740 4.2957376 4.2066929 4.7537466 4.6228885 4.9851939 4.5295859 4.1523494 4.4975112 3.7041222 5.1553227 5.1300420 4.2193636 7.5196088 4.9823996 4.1604974 4.3275623 4.8778643 4.1172719 4.6694779 4.9154185 4.6621062 5.9458792 4.2110359 5.7055720 4.9418705 4.3488098 7.2526300 5.4237592 5.4304873 6.9265209 5.7290574 5.6186500 6.4268994 6.1153486 4.6973593 6.8780989 6.0193021 8.5815294 7.7346446 6.4212787 8.7174568 7.8587682 6.4523833 8.9999982 6.4148208 6.1682518 8.0138628 7.3712703 7.5773475 9.0000000 9.0000000 3.6889285 4.3347562 3.9670244 3.9119473 3.6594159 3.6155261 4.2850366 4.0259200 4.0569924 3.8356800 3.6681556 4.3234939 3.7980186 4.2839375 4.7359867 3.8625886 3.7846217 4.2057945 4.4273705 4.1188377 4.6916181 5.0428382 4.8765723 4.0301087 4.4635583 4.0477125 4.6542618 4.6695331 4.1432378 4.3213938 4.5003735 4.8358015 4.8347320 4.3845814 4.7461442 4.1753536 4.7869642 4.4842706 4.2300188 4.4960333 4.6002757 4.5836081 4.6493495 4.4887331 4.3466446 5.1581965 4.1623371 6.8378815 5.1474318 4.7564910 3.9237742 3.7256615 5.1967973 5.1642329 4.3465409 6.0182662 5.1397944 4.0526207 4.7224384 4.5570617 4.4196856 3.2926636 4.9516290 5.2349372 3.6500364 5.1750939 6.5886398 4.8597260 6.7356230 5.6694687 5.3732863 5.6208689 4.6629607 6.7139336 4.2996087 6.5851713 4.5900269 5.6132997 4.7463886 4.2389724 6.4892542 4.6668366 5.0380032 4.8216085 4.0692027 5.0432193 4.7723011 4.4330935 4.8275696 4.3301866 4.2609944 4.3159564 4.5216136 4.6386403 3.4919197 4.7355012 4.0009721 4.7195282 4.0963468 4.2358535 5.3011509 4.6560090 4.4090990 5.1724605 4.0307087 4.6703838 4.1274590 4.6647119 4.8892319 4.5214503 4.4633518 4.6632569 4.4277110 5.6321152 4.6145609 6.2427253 4.4047891 4.4667338 4.6098143 3.4139714 4.9359077 4.9723604 4.1276937 6.9113498 5.0291525 5.3728731 5.1247651 5.6345109 3.9618787 4.2045133 4.9265594 3.4848733 4.9816076 5.0029192 5.9481293 4.1129471 5.1314611 4.7065475 4.1475900 4.9856602 4.7565881 4.7693133 4.4570109 5.4263290 5.3702923 4.5415545 4.5905783 3.2495543 4.2076150 4.4627610 5.4642089 5.2531202 4.6982686 4.6285317 6.1150726 4.0337733 7.1725474 6.8583786 4.1901365 4.4825816 5.5350678 4.1322694 5.3555951 7.1568084 3.9487576 4.9976271 4.4774743 6.3711410 3.9143072 6.0191699 5.0199353 3.9340024 5.6588076 4.5904335 5.2907367 5.0674881 5.0350798 5.0180485 4.2353734 4.5126484 4.1639031 4.5509344 4.6840607 4.1396497 4.6593127 5.1853343 4.5883508 4.8243637 5.6012255 5.0630063 4.6545575 5.4365278 4.5789835 4.8965980 5.6600539 4.8956739 5.2166140 5.7795273 5.6791301 5.3760058 5.0167529 5.5195117 5.5407348 4.9391568 4.7456088 4.0347953 6.2928704 3.9516628 5.4156133 3.9039002 5.1686748 4.5439225 5.0530986 4.4464694 4.3291547 4.7243466 4.6096812 5.5064855 3.8940433 5.6399648 5.3059611 5.2762441 4.3936627 3.4374303 4.9066845 4.0185954 4.9443189 4.3345131 4.8061806 4.1943058 5.0165745 5.5598103 4.5098974 4.0666141 4.5140653 4.8031620 3.5091569 4.0468983 4.5815404 4.9425064 5.1511187 4.1639713 6.0342896 6.4668915 3.6639152 4.6098909 4.7401517 4.0766667 3.3316281 6.1111672 4.5715552 4.0002511 7.5159381 4.5415429 4.9909442 3.9676532 4.7234716 3.9616138 3.6892663 4.1805260 3.7432751 3.9511069 4.1656363 4.3435297 4.4319016 4.4036684 4.3486381 4.3063357 3.7842779 4.3764319 4.3111305 4.0022022 3.8640857 4.0816748 4.3156647 3.6636143 5.1854080 4.2312246 5.0729321 4.5937044 4.6327996 4.2738187 4.9078964 5.1249233 4.1744748 4.8470681 4.8148835 4.5742073 3.8907387 3.8718096 4.6941815 4.4272671 4.3709314 4.1148585 4.6534089 4.1951276 5.4797604 5.2105969 4.4836440 4.0092647 3.8030355 6.7956017 6.3318359 4.9795548 6.6132120 7.6315842 7.0105140 6.3779499 5.9195674 5.8592237 8.1085778 6.5443329 4.3772084 5.7458437 4.9940954 5.6667771 5.3334251 4.4407438 5.5498121 5.2048965 5.2990233 4.5915771 4.7495770 5.6933974 5.6159476 5.2088390 5.3942335 4.9630619 5.0908732 5.4918856 4.6617264 5.1524196 4.6469028 4.5523774 5.0180993 4.8940531 5.0116648 6.1085394 4.9707123 4.4727437 5.0006441 5.2599388 5.4955403 5.3473811 4.7204540 5.2595576 4.5359347 4.6953919 4.6724020 6.4454764 4.6461893 5.5928660 4.8277731 5.2970309 5.0203910 5.2953632 5.9004410 5.2119433 4.8426977 5.1276607 5.0885955 4.0893963 5.4394360 5.2451942 4.7874822 4.6313073 4.0926280 5.1073625 4.6345974 4.4304957 5.2863917 4.1073596 5.2934107 4.1916191 4.7278927 4.1164533 5.1152814 5.1336095 5.4277762 4.7824977 5.2084114 5.0414696 4.4156399 4.4679740 4.6189685 4.4872145 5.1127771 4.7461422 4.7028203 4.8139463 4.7582566 4.4749395 5.8958394 4.1954944 4.9819785 4.6453514 5.6528653 4.6950387 4.5594928 4.4851916 4.7819366 5.3557498 4.6243547 5.3318441 4.8354042 4.9025662 5.1256019 4.6520226 5.1493557 5.5102900 5.7045535 4.7988563 4.7835474 5.2929302 4.9517075 5.5597757 4.3219296 4.9621327 5.1991697 4.9471991 4.4804335 4.8875462 5.3404895 4.6064819 4.3735997 5.2665295 5.6298257 5.0094136 4.1622140 4.7274984 4.2077054 6.2416930 5.0883887 4.7931565 5.5879227 5.8846814 5.2991187 5.8646611 5.3485983 4.9747421 4.5406162 4.6526927 4.1224231 5.2678267 5.6324763 5.1575087 4.5687665 4.3823243 5.1351462 5.1792723 6.9244534 4.2737902 3.5763818 5.5381972 5.9271523 4.3848213 5.1405184 4.7082408 5.3903989 5.3547322 5.3099933 7.5047364 6.2422183 4.2874205 5.9364478 5.3829053 5.3826162 4.3596660 5.5051654 6.3151814 3.8443039 6.3842739 5.2254123 4.1364985 4.8347716 5.3738678 3.5825448 4.2533573 8.9999989 6.5451287 5.0317408 5.4330850 4.5689479 6.9099169 4.4071074 3.2388532 5.8154158 5.8072158 3.9264489 5.7581808 6.1432438 7.1767300 5.5348415 4.9435643 4.1059440 5.3229824 5.3241162 4.6599679 4.6198684 4.6483745 4.4427740 4.3876803 4.2294730 4.5048348 5.0146847 5.4108045 4.5312387 4.7238502 4.2809366 5.1742081 4.6465269 4.5796036 5.5404634 5.1331474 4.4447925 5.2519110 4.8165212 4.4834856 4.6228424 6.3200482 4.0487748 4.8689879 4.3052949 4.6460117 5.7290984 5.6759824 4.4814622 4.2379199 4.6284788 4.0773455 5.6975755 4.7525737 4.7944614 5.0303098 5.2372719 4.5854682 5.5583357 4.8675486 4.8668972 5.4266098 5.2118637 5.6641719 4.9905126 5.1375907 5.3089802 4.3200151 4.6062116 4.6421171 5.7521310 4.7176455 5.2275964 5.2228211 6.2511644 5.3399109 5.6330694 5.4992372 6.3280553 5.2034535 6.2353666 5.0449582 5.1293078 6.1899630 5.0420224 5.9876761 4.7901115 4.5106760 6.2089435 5.7241526 5.4207929 5.5113222 4.5340283 5.1747394 6.0483751 4.8767998 5.3144855 5.4103249 6.8823431 5.1475392 6.9188296 6.1929297 4.8995755 6.7041360 4.7002934 6.3455444 5.1756107 5.0571450 4.9223115 5.0780629 5.8018778 5.1806699 5.0965897 4.9169115 4.6440166 5.4250218 5.0073663 5.0122803 4.9515546 5.3220460 4.9958868 4.9338917 4.7089147 5.7271764 4.7803289 4.7297206 4.9204058 4.7296380 4.6926808 4.6071850 5.4432469 5.7425043 5.2247646 4.7971077 4.9202253 5.2411870 6.0590833 4.6019175 6.2371216 4.6211505 5.5091609 5.1292703 4.4455844 5.6524047 4.2087788 5.2976515 4.7821771 5.8970477 5.4885037 4.7689980 6.7404485 5.2993904 4.8601803 5.9360753 5.2810031 5.6528314 5.4489338 4.4767435 5.2646657 5.7650937 6.7060414 8.9999987 4.6305040 5.4555761 5.6944328 5.4475829 5.8701958 5.7077114 5.7466648 5.6491409 5.7674602 5.9539046 6.2156946 5.6197150 6.0068185 5.4717373 6.1614900 5.1785708 6.7918333 6.0845972 6.1139673 5.7533938 5.6031241 5.3681662 5.1161063 4.9311163 7.4712991 4.9652925 5.7940498 6.0893728 6.3915645 5.4015251 6.1732018 4.8342882 6.8417868 5.1044897 6.3241911 4.9235220 4.7524023 5.9950627 6.8119105 6.4412070 5.5401070 5.7109213 6.3313545 7.5964097 6.3432127 8.1821031 4.2420175 6.1030695 5.4850200 4.4444180 4.8452580 6.0662981 8.4414963 4.5860683 3.9600806 4.2389415 6.7187211 5.2702399 5.3703733 4.4121374 8.9999985 4.1162454 4.1381724 6.0387518 5.1266813 4.5117310 4.3668999 3.7587107 5.3105931 4.9305765 4.5379531 4.1995605 4.5549621 4.7783020 5.1556848 4.9172525 4.5085134 5.6838870 4.6174145 5.8282648 4.2450272 3.7080997 3.5308397 3.5941394 3.1766032 3.0756897 3.6636087 3.5169093 3.9903101 3.6763606 3.3668693 3.5210582 3.5759078 3.8682284 3.4723518 3.4446047 3.8548730 3.1411602 3.9651272 3.8442592 3.8948755 4.8049483 3.9578026 4.0036036 4.6573214 4.8665365 3.8160755 4.6186916 4.2767406 5.4155295 4.3887370 3.8140152 4.6295523 4.7185022 5.2280698 3.7399972 3.8094925 4.7723505 3.0532251 4.9709698 3.7518868 3.6022179 3.8534851 3.5472373 4.4340062 6.9129842 9.0000000 3.5907419 5.7941514 6.5078917 6.6788387 3.5225423 6.0554569 5.2182152 9.0000000 7.4240922 7.6550793 6.4334267 6.7129014 9.0000000 5.3016452 6.4882411 5.6551893 4.8809475 6.7412662 5.3295800 5.1814468 5.8717105 7.8326064 5.1301620 9.0000000 6.5107496 6.0724369 6.0864039 7.5199150 4.3211754 6.1175911 9.0000000 8.2233629 7.1691776 5.1565025 5.0949404 8.9999989 7.9751206 3.8128524 9.0000000 5.4820236 3.7531731 4.1709755 3.3586408 5.1123666 3.8870992 3.9784418 4.6374267 4.4641651 4.1111250 4.3769093 4.0916967 4.5503320 3.8466860 4.1217399 4.7342971 4.2244842 4.2136665 4.0988556 4.2314465 3.8341626 3.7720648 3.9383423 5.1740233 4.3187218 4.6735353 4.2341797 5.0733443 4.0764788 3.9733808 4.1729682 4.1040151 4.4848134 4.4967923 4.0506839 4.0957884 4.9914188 3.3231205 4.6961435 3.6979893 3.9781677 2.7258577 6.0332498 5.5572734 4.5175349 4.0034662 4.4729079 5.1589980 7.2997457 4.2740122 3.2741528 5.7209053 4.1724059 3.1800505 1.5469361 5.1802285 4.2267816 5.1769786 5.0299460 5.2663978 4.4505626 4.5360554 5.0775049 5.8821344 4.6932528 4.8739672 5.7980631 4.4006968 5.1944709 4.9839888 4.6536400 5.4043965 3.9894978 4.9811445 5.0363222 4.4050429 4.7914538 5.9096772 5.7015150 6.2856637 5.3010590 5.6661955 6.2582743 5.1337598 5.6480263 5.4252929 6.0039281 5.0807655 5.4728817 5.2973044 4.8506718 5.6939268 4.5813170 5.2273067 4.9752700 6.0387695 6.5049682 5.9586845 8.4014113 7.0337574 5.8739861 6.3026648 6.1955354 6.2764421 8.9999989 6.8854385 5.9322322 4.2102456 3.8951008 3.7428876 3.6537902 3.8120212 3.8475166 3.6983623 4.0606882 4.2764965 3.8841161 3.8565788 3.7544586 3.3988542 3.9703550 4.0137053 3.7085766 3.7606403 4.0562706 3.9699757 3.8314852 3.7265833 4.2265543 3.9087877 3.7649520 3.8437488 4.0818478 3.9538006 3.7108946 4.0589598 3.5433459 4.7298822 5.3239466 4.1998868 5.4856048 5.4856048 5.6030035 5.6030035 5.6732204 5.6663859 5.6186116 5.5793906 4.4971427 5.2525877 5.2491450 4.5698501 4.5698501 5.0539535 4.7424848 4.5628701 4.5911763 6.3702715 6.3702715 5.3320089 5.3320089 4.7368990 5.0478728 3.7468645 3.7468645 5.4143417 5.1256460 4.7439654 4.7439654 6.9188754 6.9188754 3.9352562 3.9352562 5.1678342 7.8387649 3.9036789 
PHYPOL005506_KOG0278                                                                                                                                   3.7814010 4.8929216 4.8209159 4.4722051 3.6283900 3.6072930 5.1817732 4.2267914 3.5496593 4.6240816 3.8597580 3.8540371 3.7894834 5.0620675 5.4938860 4.4883213 3.7015679 3.3670513 3.4391716 5.2295467 3.4753370 4.3197732 4.8201693 3.4985978 3.7567601 5.3974498 4.4392676 4.7374791 4.0553077 5.8463971 3.5126284 3.6337037 4.3557355 3.1822242 3.8820608 4.3957014 4.5473010 3.9517863 3.8159992 4.5128205 4.0091996 5.6081904 4.2626922 3.6959332 3.7936532 4.3680065 3.0522344 3.2052128 3.7618382 3.3468884 4.4258999 3.9228117 4.1828482 3.9571533 4.2999893 3.3430455 4.6012815 3.9096909 3.2550081 3.4640925 4.1168777 4.2121969 5.2665664 3.1501632 3.8634769 3.6034747 4.2209467 4.0037636 4.1899946 4.0209222 4.0039381 4.7042016 3.1070532 4.5261860 4.1751815 4.0784005 3.2386802 3.9169022 3.3329072 4.1250209 5.2504458 3.5649097 4.1635848 4.1855499 4.1268030 3.6853714 4.4838202 3.8229265 5.0235019 3.7082044 3.2432366 3.4615203 3.6253101 3.7429918 3.7175821 3.6875355 3.6729492 3.6579844 4.0858044 3.6080114 3.9810954 4.2516692 4.0758267 3.3738449 4.0880384 3.4860826 3.6852920 4.3605739 3.8622003 3.7402811 4.0621061 3.5038262 3.3327868 3.7140400 4.0210115 3.8423501 4.1205245 4.6375467 3.9268899 4.2702167 3.7189696 4.4781744 4.1344163 3.5670212 3.8097288 4.1951303 4.2459677 3.6857731 3.7486009 3.8328922 4.4407195 4.7856223 4.8617058 5.0210614 4.5951043 3.8815716 3.6097707 3.1887101 2.9719020 2.8932656 3.7594930 3.4409683 3.4467461 4.2853194 3.2854698 4.7741966 3.3299580 3.1204910 3.9702185 3.1242779 3.5276570 3.5812205 3.9317236 3.4532516 3.6949661 3.3733966 3.2714783 3.7579072 3.1615667 3.3832934 3.6069794 3.3484375 3.4146116 4.1219105 4.3888748 3.0032479 4.0574271 3.4726689 3.3311198 3.3767776 3.5725530 3.6025574 3.3679280 3.5288145 3.6555952 3.1852814 3.8213200 3.2390884 3.7820336 3.6932380 3.3139494 3.3151679 4.5154246 4.5307549 3.4035475 3.9959595 3.7802766 3.3852830 3.3416814 3.9661508 3.7009780 3.3624220 3.7611658 3.4597454 3.5874564 3.1598865 4.2259054 3.5318413 3.5339243 3.1738516 3.8020187 3.2789089 3.3814035 3.3078851 3.6547086 3.3189284 3.7335108 3.7984563 3.2675126 3.9123120 4.3278651 3.4115252 3.3786752 4.6711496 3.0572271 3.3260249 4.0312723 3.8665186 3.8068989 3.8345670 3.5959138 4.0413361 4.2577833 4.3898819 6.0379775 3.9486620 3.7249924 3.6753874 4.0434207 4.6939064 4.2478479 4.3244476 3.9369354 3.1572462 5.4507209 3.6742906 3.8861677 3.5474344 4.4521001 4.0063992 4.4659276 3.9084062 3.6850291 3.4133422 3.7119857 3.8364510 3.7357182 4.1588046 3.4954680 3.8355646 4.5446228 4.4695826 3.8797347 4.2048865 3.8775712 3.7584976 3.7372064 4.2910853 3.2540250 4.1051064 3.8943696 4.0577858 4.3449194 4.4826473 3.9405322 3.7262404 3.1273593 3.1027197 3.2366228 3.1417839 2.8705761 2.9964153 2.8767379 2.9979106 2.9586823 3.2616750 3.2214768 2.6935716 3.0325079 2.8665467 3.1195252 2.8948901 3.4446471 3.1820488 3.0232135 2.5241359 3.1004207 2.9971422 2.7383806 3.2927837 3.4215471 2.9749735 2.9981812 3.2198310 2.9344135 2.9555388 2.5599490 2.9488690 2.8407048 2.7371987 3.0798060 3.1747045 3.1974819 3.3362569 3.5311785 3.2289460 4.7073712 4.4305989 3.2758484 4.0903275 3.4861508 1.2317837 3.6544747 3.5334896 4.7861072 4.3799771 1.2214574 1.3201599 2.8269790 1.4592337 1.2147195 1.3894710 0.0000000 1.1946503 1.2779909 1.5925716 1.2336776 4.7520098 1.3205708 1.1469819 2.7248725 1.5498740 1.4282905 1.5365413 1.6295711 3.9789978 1.3061980 1.1060943 1.6899745 1.3935846 1.4138372 1.2597845 1.2867894 1.3091102 1.1983681 1.3204438 1.4834429 1.8407479 1.3530035 1.3009291 1.5565036 1.1760361 1.6156159 4.3208257 1.3939605 1.4126888 1.5690091 1.3197696 1.2268961 3.8622438 3.4552492 3.5014829 4.0240982 3.5739059 3.5991921 3.7335633 3.6462948 3.7985790 3.4093457 3.5363310 3.7026551 3.6819310 3.4741901 3.4772647 3.9909475 3.2304307 3.7246263 3.8321964 3.5018275 3.6636785 3.8407596 3.6125450 3.7349265 3.7484337 3.6941498 3.7905347 3.4982711 4.1400960 3.6467935 3.8959654 3.9870026 3.5051902 3.7484009 3.4162566 3.6984006 3.8728744 4.2230373 3.6452573 4.2907920 4.3348509 3.8751812 4.0365882 4.0563450 3.9218893 4.5653461 3.6731120 3.6182322 4.0003992 4.3269521 3.4525593 3.9734224 4.1383411 3.5663415 4.5619508 3.0155216 4.6894805 4.0384483 3.6289234 3.5090938 4.0352682 4.5180567 4.4142999 4.5730124 3.7148645 3.5568921 2.5707689 2.8663059 3.1462510 4.8805170 3.3466771 3.3802295 4.0459561 3.0205162 4.9748522 4.8828043 3.7647612 3.9852498 3.2566857 3.7753474 3.8471862 3.7561618 3.4909687 3.8989736 3.2512146 3.3618385 3.4953679 3.6842025 3.3307000 3.4499487 3.4656403 3.4100860 3.1532475 3.1380290 3.1249853 3.5420180 3.0693920 3.4398489 3.2354419 3.4927776 3.6030598 3.6121296 2.8649429 3.2305922 4.2081472 3.1495780 3.7127363 3.4506974 3.1269145 3.6521803 4.0871267 2.8314020 3.3669229 3.4772754 3.3185260 3.9570829 4.9982636 3.9358857 3.8943661 3.3026691 3.6738144 4.0427192 3.4977300 3.1031662 2.9904528 4.6288653 4.2203127 3.0972954 3.4516544 2.9442745 3.0337442 3.2243960 2.9825563 3.0710938 2.9701799 3.8942981 3.5696860 3.4216394 3.3458214 3.9410272 3.7095626 3.4021055 3.3887221 2.7336530 3.7021191 3.7340951 3.5492651 4.2462595 4.4609004 3.4325973 3.3879927 3.8417788 4.1969461 3.2556797 3.4366905 4.4551977 4.4029683 3.9938666 3.1027052 4.0780405 4.3003147 2.9725419 4.1790787 4.1785902 4.0470804 4.2646802 4.5747572 4.5906995 4.9965173 4.1955403 4.4072948 4.9965173 4.2895421 4.2616773 4.2684354 4.4181228 5.1913449 4.4446827 4.0420797 4.8833408 4.6405160 4.0346348 4.8158148 4.3780768 4.7143703 4.8336995 4.1390490 5.0411961 4.6714508 4.4413880 4.4253114 4.8326478 4.9885108 4.4694716 4.8063119 4.2975717 4.5483219 4.0643429 4.8125363 5.2800160 4.4661389 4.9663518 4.6451634 4.7789779 4.3647891 4.0174414 3.8834945 5.0765902 4.0806622 5.4412385 5.2998972 5.6998873 4.7843944 4.0928026 4.3843437 8.4297741 4.8734837 4.5824958 5.9425486 4.2021415 5.0027162 4.4753883 3.6163737 3.4905484 4.1536015 4.3612835 4.3312828 4.0096121 4.7435153 4.3674377 3.6112092 4.6224887 4.5356450 4.3896874 4.9947038 4.5748029 4.2349779 4.7062196 4.4130216 3.7555690 3.6106910 3.8897177 4.2873135 4.4668752 4.6820587 4.5324066 4.4309054 4.5437987 4.8381192 3.7201447 4.9462953 4.2278136 5.9758893 4.0464249 3.8899300 4.8871787 3.0974332 3.5023522 3.5094359 3.6610698 3.2399014 3.1915716 3.6571971 3.7647145 3.1717985 4.2150352 3.7669101 3.6190502 4.3031151 3.8777490 3.4849977 3.6637137 3.4111186 3.9909943 4.9941311 3.5274122 3.5853128 3.8337845 3.9995913 3.6281190 3.6301676 3.3727007 3.9013158 3.4672045 4.8428521 3.9812584 3.9837485 5.7867255 3.9045974 4.5603262 4.0129012 3.4048713 4.3887437 5.1055040 3.5353424 3.6538230 4.4554180 4.4490630 4.1601521 4.3814334 4.5134335 3.9986341 4.8361709 4.4083712 4.5525442 4.7160222 5.5322859 3.3892306 4.4378444 4.5732249 4.2327383 4.1505778 4.9625927 4.9843111 4.7209995 4.0310711 5.1328205 4.0064293 4.4699699 4.4258296 3.9272118 3.9794718 4.4355402 4.8075139 4.3715453 4.9955704 4.2735334 3.9854652 3.9057060 4.2675323 4.5378429 4.3106475 4.1778819 5.5279943 4.8793380 4.9738267 4.8404028 4.2591504 4.5559223 4.7465519 4.2890032 4.4355835 4.0910993 4.9721266 4.3131774 4.2707656 4.1863735 4.6864163 3.3058190 4.8802030 4.4797975 4.7526069 4.5575683 3.3921365 3.1760535 3.5521869 3.4324506 3.4567483 3.5036140 3.6263473 3.4062930 3.2285557 3.8131267 3.5157792 3.7663660 3.6502321 3.6087412 3.7928865 3.7936346 3.6402074 3.3304623 3.5339502 3.8745267 3.7536252 3.4329756 4.4191306 4.1109965 5.2333788 3.6468733 2.9784034 3.1982783 3.4902165 3.6685598 3.4352214 3.5035422 3.5464453 3.4608252 3.5892383 3.5536320 3.6788247 4.8548611 4.2382248 3.9121669 3.8201701 3.9379976 4.2005985 3.0117222 3.0312722 2.8972803 2.7439961 3.2026865 3.2193168 3.1787269 2.9421690 3.5514416 3.4443793 3.6488924 3.2543767 3.4058385 3.6422081 3.8336309 2.9414496 3.2814260 2.9742810 2.7269459 4.5304726 3.6140952 3.8155788 4.5182625 4.2188032 3.0714200 3.4900298 3.9584241 6.3625957 3.5590796 5.1303409 6.0502621 3.7269487 3.6706243 3.4606874 3.7530966 3.7704457 3.6456541 3.9572462 3.6363422 3.1626591 4.2464287 3.3751547 3.5401771 3.4136108 3.7262940 4.1032094 4.2277690 3.4568886 3.7462029 3.7804024 4.0310656 3.5671372 4.0670302 3.8445960 4.0990442 3.9542625 4.3894081 4.2567960 3.9640701 3.6291514 3.7399549 4.0819400 4.0564700 3.8791092 3.8578661 3.7357101 4.1739518 3.5604268 3.6269686 3.8869863 4.3131554 3.4603873 4.5498279 3.9514452 3.9619572 4.5672670 3.8696312 4.8159288 4.4944584 5.8479325 6.0352458 4.0031474 4.2919552 4.3272036 3.5133310 5.7975909 3.4658260 4.0712560 3.7884797 4.0825307 5.3460046 5.1647833 5.7307886 3.9482576 4.3226943 4.1603759 4.0245211 4.3320936 5.1645574 4.0128581 4.2118734 5.2874386 3.6891763 4.6649420 5.0329564 5.0824889 4.0751844 4.9116341 3.4549958 4.8456959 4.8830825 4.5647051 3.9200701 4.5463748 5.0072764 4.9521153 3.7661009 3.5943710 5.3267123 4.7700314 5.1268708 6.6567269 3.8278594 5.3940175 4.2417457 3.7769508 4.3921525 3.6847184 3.7581752 3.8736692 4.7666888 4.3591433 4.8764307 3.2699424 3.6486348 3.9188082 3.8769939 3.5056301 4.0855076 4.3584789 4.5138400 5.1703898 4.1455206 3.8324224 4.3705921 3.5394289 4.0181722 4.7734890 3.1579570 3.9275320 4.2823827 3.7958117 4.2180557 4.7747254 4.0931552 3.6422407 3.8645217 4.1501268 4.3672503 5.4194944 4.3654870 3.7067363 4.0896562 4.0186034 4.6560075 3.5559454 3.1902221 2.3978820 3.2850697 3.2800530 4.4027832 3.4386792 3.4939532 3.2275717 4.4800498 4.2447693 4.0008777 3.7411736 3.9925821 3.7942431 4.0224693 3.8709479 3.4224548 3.1501660 4.0020828 3.6743689 3.5985279 3.7814503 3.4375010 3.1327461 3.8513721 3.4443301 3.9298058 3.2891042 4.0630254 3.4788924 3.5580550 3.8054211 4.2018357 4.1232217 3.5211695 3.0967439 3.1919180 4.6766371 2.7721464 3.9308514 3.1795668 4.2015812 3.4982077 3.6618560 4.7116020 3.8903895 3.9329154 4.1093071 3.6966004 4.7465478 4.2406925 4.3947974 4.1472192 3.7352815 4.9461526 3.8980849 4.1343550 3.9027116 4.6274482 4.1171845 4.7595937 4.9257909 4.2692637 4.4004996 4.1789456 3.8441722 4.0985057 5.2223053 4.6204599 4.7861918 4.5599989 4.3321987 4.5922732 4.7626452 4.3773940 5.2909105 5.3797502 4.6091538 4.3117812 4.3752617 4.8399725 4.1578698 4.5521031 5.7919681 3.7011281 3.1202792 3.5714471 4.7712091 4.8429049 3.2882215 5.8799961 3.5128636 3.1990709 3.5115249 3.5485577 3.3204003 3.9515692 3.3701656 3.3850005 3.9003191 3.6679872 4.7053862 3.6633381 4.0933867 3.6368499 5.0847302 4.2448879 2.9681436 3.6973629 3.2332789 3.3505243 4.0081401 3.4300713 3.8254773 3.6276003 4.0347004 3.3212741 3.5178007 4.2619310 3.4933988 5.2929574 3.3695869 3.9617199 4.4819641 5.8267967 3.4895687 3.7954619 5.3152545 3.8107508 3.3991492 4.4513051 4.1784342 3.5161154 3.0861833 4.2810696 4.2900694 3.8163977 3.7667090 4.0891900 3.6167570 3.9163181 4.0945613 4.0776975 4.2378423 4.6193308 3.9916240 3.7038587 3.7043183 3.7932739 4.1897113 3.8694353 4.2731532 3.7159753 4.0405441 4.4578297 4.4289133 4.3527122 3.8504010 3.7863903 3.4633174 3.9103770 3.7929128 3.7845934 3.8006814 4.3406181 4.2847249 3.7942614 4.1163203 4.1074067 3.4307084 3.6976773 4.0035771 4.4874738 4.2057148 3.8005257 3.3443554 3.1194194 3.3425141 4.0632929 3.7470310 3.4644762 3.6922936 3.1504569 3.6978116 3.2633864 3.3906684 3.0874822 3.4627252 3.3361174 3.2877358 4.5920548 3.4041881 3.4400180 3.6274422 3.6307231 4.3093036 3.5032639 3.1962406 3.9710915 3.0934345 3.3199865 3.6241052 4.7451186 3.7215573 3.8170127 4.6651249 4.3898216 4.4293189 3.1461558 4.7815706 3.3546191 4.0522351 3.7544555 4.2028919 4.5909642 4.3289147 4.4930406 4.0476969 3.7688402 4.1456289 4.1364201 4.9138546 4.2548301 3.9088566 3.1305794 3.5454578 3.9944672 3.7193231 3.8376189 4.4952672 3.2469949 4.8802368 3.9818322 3.1616558 3.6974665 3.1619040 3.7989854 4.0221579 3.7208912 4.3351166 4.9613086 3.8540307 4.3642627 3.3786932 4.8748604 4.0863813 5.5400196 4.8754647 4.2793218 4.7046438 3.7110563 4.9228397 4.0616480 3.6757644 3.6892127 4.2013216 3.4123732 3.4442429 3.7214488 3.7387719 4.8950419 4.6534797 4.1695497 3.9152269 4.6282930 4.1621029 4.6791658 3.7097549 3.3628203 3.5228511 4.4204762 5.0303645 3.5183376 6.9195726 7.0872024 9.0000000 5.3377048 4.2119813 3.7483301 6.0181057 8.9999982 5.7490173 3.8875978 3.8017386 3.8235093 7.4852888 8.9999988 8.9999985 9.0000000 4.9174586 4.6547803 4.5701203 4.2928729 5.3488886 4.8072126 9.0000000 2.5154893 8.8829705 5.4175182 4.0177980 3.8009850 8.9999987 7.4868972 6.7491201 7.1951936 5.0134654 3.8062613 4.1317790 3.1332425 3.6251659 3.7565757 3.4637521 3.3218831 3.5625710 3.7384253 3.1519051 2.8916220 3.9264352 3.3974420 3.1811399 2.9289962 3.9041976 3.5130180 3.7706655 3.6913588 3.0371046 3.0903632 3.9332947 3.7002872 3.5883493 3.2700381 3.4906123 3.8292018 3.4003621 3.6285164 3.4483287 3.3156593 3.6858382 3.9415411 3.0099346 4.1926833 4.0379532 3.0894088 7.3473700 4.1283245 3.2987630 3.6619548 3.8305754 3.4050405 3.8131444 3.4477940 3.4222834 3.5827077 3.9733131 3.8222511 4.2504934 4.4366881 7.8308811 3.4076023 4.5513132 5.2573626 5.3048144 4.7707750 5.2182675 5.6495475 4.5759492 5.2879959 4.8133931 6.1708576 5.1122148 5.3478463 5.6368204 5.9474923 5.3684057 8.9999985 4.6415025 4.5428548 6.5807431 4.8839326 5.7304466 5.5236993 7.9515800 4.6693334 5.0598488 4.3783504 5.0097469 4.9382713 4.2667395 5.0724446 5.0670850 4.9050197 4.5716974 4.0849489 4.4119006 4.5808243 4.8910057 4.5201991 4.5275506 4.7889407 4.8454922 5.2607226 4.8636136 5.2102447 5.5091000 4.1816634 5.4012980 4.8399247 4.3568608 4.5047120 5.0168576 5.1583978 4.9192280 6.4961923 4.6292664 5.0281353 4.9423818 4.8438270 4.7366356 6.4109141 4.4750363 5.3723809 4.4407047 4.7502106 4.0350103 5.1989535 4.5770297 4.6892421 4.1225709 4.4684792 4.9541767 5.7779312 5.5253962 4.6899057 4.1796478 4.0947311 5.7418631 4.7269617 5.2437997 4.2097833 6.6487429 4.7664872 5.4793859 4.0080852 4.3254321 8.0143170 5.3054409 4.1631179 6.3814780 3.9168461 4.5536983 5.4160839 7.6095738 7.3051239 4.5699410 5.0970058 4.9892802 3.1121555 4.2805125 3.3502583 4.0179220 3.7914651 3.4477328 5.4533168 4.5127491 5.9280057 5.2053427 4.7837149 6.4108378 6.1189395 6.3096495 5.2450878 3.1663525 3.5120377 3.5694765 3.5314031 3.8967745 3.1053447 3.6304783 3.6958688 3.3961294 3.4003932 3.4186793 3.9465964 3.2650353 4.1775120 3.2771649 3.7032269 3.2029082 3.1418035 3.7097601 3.1003938 3.9786401 3.7879974 3.8701024 3.9227481 4.3584402 3.4682304 4.9822007 4.3422279 3.4954208 3.3881111 3.2290771 3.9475571 3.7236598 4.0046018 4.6082784 4.1983445 4.6056833 4.5400540 4.1239818 2.2023098 3.3364752 3.9576975 3.1752939 3.9063138 4.0815984 4.7577421 3.3078508 4.3077471 4.0896828 4.0223740 4.3210871 4.1739357 4.2173645 3.6781263 4.3747410 5.2376484 4.1789353 4.0065553 3.1400944 4.9530193 4.0543781 4.3285559 4.0234886 4.4367779 4.2914170 5.1338872 3.6803459 6.6952917 7.4165801 3.9858728 3.8934915 4.8300511 4.2193363 5.0792913 6.6636498 3.3237646 4.2161273 3.5888433 6.6230999 4.7541505 6.1656386 4.8900668 3.7159177 5.4842146 3.8338296 4.0480670 4.3947716 4.8429257 4.5727641 4.1670974 4.6698996 4.2697649 3.8305750 4.0115418 4.1644873 4.5801266 4.5547328 4.3961251 4.0605128 4.3649426 4.8727956 4.0492977 4.2553400 4.0975922 4.6523150 5.0511726 4.2968124 4.8599970 4.6738335 4.2336333 4.4751456 4.5660191 4.7074295 4.6504858 3.9456242 4.8515657 4.0039506 4.9141056 3.9542234 4.2611661 3.7337769 4.6891383 3.7772252 4.8369943 4.2635592 4.1516765 4.0794301 4.1730468 4.6470532 2.9435093 4.6687281 4.4223784 2.7918429 4.3729550 4.0829415 4.9075129 4.3235757 3.4893166 3.9382075 3.8121579 5.8055287 4.2580290 3.1985743 3.6205563 3.6915397 3.7543707 4.2281563 3.7444726 3.7767552 3.2893693 5.2882989 4.3516297 5.1599206 4.6099016 6.7889189 3.1227163 5.7309395 5.4676512 2.1324425 3.3386496 4.6607481 4.7035970 2.1949298 4.7644018 8.9999987 4.3027665 4.2996332 4.5968239 4.3307332 4.1092880 3.9429198 3.9328756 4.3753601 4.6150399 4.3164933 4.8390124 5.0523375 4.9469280 5.0482754 4.0703455 4.4577240 4.6255270 4.3407211 3.9477238 4.0582109 4.2873481 4.0616944 3.8066861 4.2891424 5.4069505 5.0224609 5.3869178 4.7289078 4.4440805 4.6561599 4.1733932 4.7026192 5.0512496 5.4709665 4.3921550 4.4553273 4.5278093 4.1009610 3.9523232 4.2184199 4.8462982 4.1662294 4.6726918 5.1100487 4.8959242 4.6193002 5.1577779 5.8491685 5.4507288 4.0579734 7.1720696 4.6949026 4.3096671 7.7999039 5.5301019 6.8331371 6.2703586 4.1560292 5.7192223 5.4221418 4.4216363 4.8940415 4.5913661 4.2334960 4.8430972 5.0402925 4.5630685 4.1966065 4.2697322 3.9147924 4.3195961 4.7401560 5.1611497 4.2162513 4.1389459 4.4461396 3.8873038 4.6601011 4.4314155 4.1267999 4.6883132 4.1859141 4.9979125 4.6050190 4.7518597 4.2705546 4.8694847 4.2059692 4.6614731 4.6515897 3.9642093 4.3992017 3.9223327 4.5588436 3.9950883 5.1743103 4.4272720 4.4397340 4.0139266 4.8746538 3.9419659 4.0805455 4.7031290 4.2383848 4.6679775 4.1868279 4.3251252 3.7958050 5.1468902 4.5048694 4.3811182 4.7971670 3.5120636 4.0840127 3.8343767 3.8616245 4.4108762 4.0621095 4.9975444 4.5998726 4.0807487 3.6346777 4.4717767 5.1763146 4.8874440 4.1907239 4.7584607 4.5267114 4.1917528 4.4448917 3.9700851 3.9077162 4.2066502 4.3160958 4.4827137 4.2311431 4.2488131 4.3024320 5.6111264 3.6860867 4.8787205 5.2961251 4.8905141 4.0587005 4.2178271 3.7099108 4.9146521 4.2628839 4.3734468 4.8340592 4.4581228 4.0580152 4.1652307 4.1753929 4.3383691 4.5327219 4.6558771 4.4314644 4.9512471 4.5412482 4.0827205 4.4513638 3.9960993 4.6412849 4.2746218 3.9755121 3.8369801 4.5692219 3.9784194 4.1466375 4.0149624 4.6735960 4.9475252 4.0515944 4.0490292 4.5053206 3.7182354 5.3421012 4.5147678 4.2834024 3.9396035 4.0809979 5.7532327 4.5309459 5.6533204 3.8551172 4.2551150 5.1842177 3.7424364 4.3640171 5.4809389 4.6233156 3.6879604 3.5918199 3.7718124 4.3575652 5.3624394 3.7256945 4.1069108 4.9297627 5.9064416 3.6516091 4.6775115 4.4953501 4.6724209 4.2228614 4.7763754 6.8637470 4.7098408 3.7481926 6.1501275 3.9438779 4.4180780 3.7056879 3.3950681 7.3001990 3.5306305 4.8628163 5.4811108 5.0618467 4.8843050 4.3873361 4.7898569 5.5643806 5.9383514 6.4227773 5.5441111 3.9209265 4.1406400 8.7512206 6.4064523 4.6742325 5.5398267 4.4360210 3.8922814 4.5346729 4.9463851 5.0561894 5.1769414 4.8341617 4.3268412 4.7675734 6.2230157 4.2178155 3.8488903 4.2262308 3.8319127 4.1095403 3.6852681 3.9060997 3.7790124 4.4619395 3.8528451 3.8159343 3.8362575 4.5774819 4.1011325 3.6811772 4.7377647 3.7150858 3.6757878 4.1396545 4.0217813 3.6263038 3.7094206 4.3073098 3.6634091 4.0298036 3.6476461 4.1153525 4.4859341 4.8812724 4.1619401 3.7509120 4.3797858 4.9338149 4.5356825 4.0625524 4.1803958 3.9616971 4.1458940 4.4488764 5.2990080 3.5970695 4.0642302 5.8646295 5.4634118 5.0887381 5.2790769 5.3758230 5.0228072 3.9355189 5.6965277 4.1313682 4.7264310 5.2824000 5.2749490 5.4792562 6.5333998 6.1455224 4.9291862 5.0749717 7.0743304 4.3093172 5.3639856 5.1234449 5.1297708 5.7719559 5.0559172 5.6697451 5.3008100 5.2389420 6.2676318 4.9500483 4.7141811 5.0082910 3.7979533 5.3983789 5.1271946 4.7274768 5.2229127 4.9752693 6.8957411 5.3137682 4.8427577 4.7193927 4.2711471 4.9499824 3.8141842 4.9999368 5.9940944 5.7635749 4.5937392 5.5260017 5.7375512 5.4913230 5.3768053 5.5673009 5.5845486 5.7225071 4.8227663 5.7946906 5.2979525 5.9538493 5.8203297 5.1766366 5.3976375 5.1036898 5.6864485 5.5776598 5.8153959 5.2054427 5.1590352 4.6776582 4.8596429 5.6004436 6.0445789 4.5848760 4.6298943 5.7360658 5.8409118 4.9663490 4.9837388 5.1304835 5.3708881 4.9042020 5.1536753 5.0300514 4.9902626 6.0771588 5.0835397 5.6029627 4.7580005 5.3230412 6.8591221 5.8833733 5.0589096 4.8665942 4.9421283 6.0075710 4.5961843 4.5523981 5.1844269 4.5259849 5.3522324 9.0000000 4.7011701 3.6377455 3.4318068 3.3576787 3.4231611 3.3341459 3.5873042 3.2059742 3.2459861 3.5737288 3.7937536 3.9423177 3.5030055 3.6817118 3.4736964 2.9267748 4.9942373 4.4739316 3.5104350 3.6283969 3.5838319 3.0432467 3.3255204 3.9362702 3.4399833 3.4625272 4.4386061 4.0081179 3.9934397 4.2076708 5.1235913 3.8829763 4.7453859 3.7517409 4.2061710 4.2767772 3.9742666 4.4789488 4.4917799 4.6783695 3.8495596 4.4834905 4.1320781 5.7101684 3.8712181 5.0241980 3.2350941 3.8598976 4.2965133 2.8163575 3.1785599 4.3867621 4.0169544 3.1223070 2.9086877 2.9094715 4.5668617 3.3904884 3.8309819 3.0265825 5.1284763 3.5816321 2.9167321 5.0246062 3.3892446 2.7260879 4.2590709 3.4495473 3.6987127 3.0022624 3.5489300 3.3507416 3.3763319 3.3789405 3.4540012 4.2479193 3.3021619 4.6855169 3.0052547 3.5871229 3.1926813 3.1039979 2.9453341 3.1489746 3.1270328 2.8187881 3.0206622 3.0844399 3.2024777 3.2215899 3.2635361 3.0491358 3.5718401 3.2937416 3.4577243 3.3859117 3.6870245 3.2173114 3.0579885 3.6982286 3.7148191 4.0545252 3.0928668 3.2717033 3.9204413 3.4781404 3.5599973 3.6384120 3.2372181 5.2030729 3.7200004 3.2404137 4.0775101 3.3113678 3.5738891 3.5605699 3.6002062 3.8702550 3.0547984 3.6916703 2.9956461 3.3869918 3.5533482 2.8737229 3.0024899 6.1025427 5.6212155 3.4447697 3.9802214 4.6519390 4.4560774 4.0649425 5.3837697 4.4118174 5.4329764 5.0549736 4.7652338 5.1535447 5.3361824 4.8989734 3.8778930 3.6925770 4.6945059 3.9456491 4.6617814 3.8149395 5.2236171 4.6346778 5.6833875 4.0291544 5.0968765 4.6527739 7.0996886 5.3906637 4.3896504 4.9317071 4.9458616 6.6003795 4.4174804 6.8111437 3.1048231 3.9584608 8.8680807 7.2606481 5.5332523 5.1591228 2.9263553 3.9030355 4.2828420 3.2562659 4.9457462 4.6030998 4.0388208 4.3684677 4.5041458 4.3020030 3.8913984 4.2953325 4.2887865 3.8245307 4.0922102 4.7031631 4.0115961 4.5545683 4.0876708 3.6060896 4.1745377 3.2694169 3.6235698 4.5259233 4.2185869 4.4749033 4.8639364 4.2768712 4.9136525 3.7234351 4.3423407 4.1795975 4.2868313 4.9800138 3.7950329 4.5405829 4.3708178 3.5330500 5.7988427 5.1535872 4.3125013 3.9192912 7.2453987 5.0962930 5.2002442 5.2262828 5.2215625 4.4175341 8.9999980 3.4810176 3.9023704 3.5316522 6.2545637 9.0000000 2.7178841 4.3142859 4.6801393 4.1987978 4.4964348 4.8621329 4.4296338 3.8837965 4.6021081 5.5834770 4.2699362 3.6429798 4.6849693 4.1205660 4.5513578 4.4208079 4.4035890 4.3836804 4.2752815 6.1240611 5.0441817 4.3839644 3.9741719 4.7531543 4.9249655 5.6056986 4.1907358 4.4878486 4.6186224 6.2444795 4.3539637 4.3751458 4.5790282 4.8366791 4.5197052 4.4181189 4.6252645 4.1755648 4.8110758 3.8790108 4.8793586 4.6137511 5.1211134 4.5062182 5.3355015 6.7399359 5.7640027 7.3242297 6.5161016 4.4102180 9.0000000 3.3884549 5.7337790 3.3952266 3.1222340 4.3072470 2.8760411 3.0922689 3.1787170 3.0855614 3.3049606 3.5323851 2.9412118 3.2004786 3.0793499 2.9490726 3.0577350 3.3366430 3.1306134 2.9932201 3.1965378 3.5458427 3.3823400 4.2303146 3.2374853 3.2556703 3.0708614 3.0915368 3.3808942 3.2613618 3.0790494 4.4353665 2.9970242 4.4977195 4.7178195 4.5724239 5.1193080 5.1193080 5.1547290 5.1547290 5.2180438 5.2159333 4.8626779 5.4280393 4.0774364 4.4994299 5.0303151 5.0668602 5.0668602 5.0583146 4.7448327 4.9270892 4.7566694 4.9213435 4.9213435 5.0671329 5.0671329 5.1012085 6.0528971 2.8496071 2.8496071 5.7811737 4.4363981 4.3222936 4.3222936 6.5994914 6.5994914 3.3301124 3.3301124 4.7966913 7.2405662 2.6908091 
ARATHA034031_KOG0278                                                                                                                                   5.8023999 5.1916286 5.3869038 5.1236316 4.4782040 5.2264774 5.5612216 5.3573309 4.2169638 6.0960579 3.4398361 5.2728986 4.0245367 5.0422796 5.4770128 4.5770167 3.8512161 4.2343539 3.6356289 5.5040842 4.1896159 5.7246328 5.9970904 3.8688172 4.2630243 5.7626977 4.7160546 4.9284754 4.5417143 5.8467045 4.3656966 4.5014953 4.6470522 3.6213151 4.4171939 4.6254279 5.8222763 4.7131234 5.5932805 5.1638317 5.2023293 6.0890810 4.8963952 4.1852767 4.7002549 4.8174266 4.3755633 4.1220666 4.3736996 4.4162338 5.0110782 3.9707403 4.6203572 4.1567785 4.4002854 3.6295323 5.3584332 4.1935768 3.8256207 3.6398365 4.7657688 3.4059955 5.1395681 3.8771778 4.6170007 3.8955264 4.7929349 4.7396795 4.2997669 4.1197976 4.8720618 5.6019690 4.7894901 4.8825083 5.4863453 5.3441747 3.9631929 4.5948770 3.5241483 4.7185606 4.7486339 3.9958444 4.8701889 5.0403490 4.2247773 4.2463789 4.1094382 4.4528161 4.4208949 3.8936154 3.8115505 4.9159137 5.0495830 4.9519080 4.5830280 4.8762995 4.8934908 5.1501744 5.3187904 4.9232427 5.3672557 5.3875497 5.3479678 4.8311342 5.0964525 4.3604231 4.8694091 5.5601453 4.0231850 4.0190909 5.0942045 4.5145815 5.4584741 4.6162313 4.4232053 4.6959324 5.2921950 4.8062560 5.1833055 5.2426310 4.0144218 5.3212862 4.6323598 4.6961532 5.1735153 5.1168560 5.1361135 4.6179961 4.1196411 4.9645822 5.0268761 4.4103068 5.8137991 5.1301853 4.8067602 4.4725682 4.8571973 3.9237363 4.2689955 3.6903748 4.3168339 4.4323460 4.7812170 5.0740550 3.8982403 5.5829626 4.2026002 3.7901110 4.7248233 4.1357874 4.7428801 4.6461164 4.4246162 4.1793718 4.7051827 4.1371095 3.9032395 5.0665186 4.1362479 4.1286218 4.6613365 3.7034395 4.2119258 5.6486311 4.4551915 4.1490928 4.9586245 4.6661325 4.0429894 4.3537807 4.4681588 4.7501848 3.7520265 4.5272797 4.8908256 3.6446406 4.6409333 4.2142307 4.0973127 4.1188112 4.2847806 3.8727499 4.5524120 4.4251963 3.7528678 4.3701366 3.9170602 3.7656929 3.5702507 4.3277657 4.2085733 3.7648902 4.5319138 3.5719992 4.4224663 3.5971080 4.1990785 3.7170294 3.7839462 3.6417832 3.6760174 4.0598610 4.0811936 4.8825958 4.8821851 4.1241247 3.8554685 3.9967661 4.2336703 3.8327769 4.0216192 4.0796736 3.4288429 4.4150834 3.6043565 3.7766439 4.5006436 5.3600647 4.3607071 4.6169829 3.8222728 4.5773988 4.5544480 4.1082696 5.2401137 3.8256623 3.9919681 4.2099869 4.5132658 4.4208537 3.7232436 3.9729070 4.2120278 3.3699251 4.2882265 3.9178859 4.4852157 3.5507962 5.0265622 4.1611555 4.1019135 4.7687212 4.5869200 3.7252994 3.8870998 4.0187082 3.6525700 3.9838581 4.1324537 4.8101801 4.4284048 4.3058584 4.3633082 3.7225169 4.5708253 4.2494220 3.8721695 5.1357884 3.9485200 3.9427781 3.7732972 4.3783436 5.5924135 4.3093141 4.3012359 4.7922974 3.4037371 3.6167452 3.9339561 3.7527413 3.5976301 3.0831403 3.5802241 3.9318250 3.1270512 3.7212111 4.0616745 2.9171581 3.7048299 3.3639050 3.4723557 3.4266011 3.7935785 3.1339371 3.3660391 3.0453573 3.7935243 3.0991716 3.1369418 3.7570192 3.8611626 3.6623558 3.7805394 4.0612377 3.7279344 3.9601410 3.4921071 3.3573606 4.2377626 3.4215809 3.4179872 3.4988414 3.4365541 3.5407894 3.8472984 3.3103303 4.0433060 3.8561752 3.9478597 4.1197521 3.1625055 1.1205085 5.1471697 3.9489147 4.3203203 5.0870181 1.2268578 1.1860875 3.0889720 1.1549846 1.1364529 1.1498696 1.1946503 0.0000000 1.0583618 1.3442913 0.9284609 4.2499497 1.1033637 0.7866082 2.4098665 1.2615287 1.0869296 1.2515814 1.0415158 3.2441418 1.0773263 0.9517122 1.3730233 1.3213816 1.1246683 1.0444342 1.1512040 1.0327411 1.0497512 1.0033796 1.2142042 1.3647709 1.3977579 1.2580673 1.0896498 1.2023481 1.2097730 3.6774437 1.0426366 1.0675703 1.1971177 1.1568521 0.9912475 4.7974384 4.7912731 4.4306004 4.8177891 4.9481698 4.7819566 4.4444657 4.4774695 4.4988497 4.7480799 4.2089555 4.6215843 4.5220516 4.5776215 4.9226133 4.3455353 4.6012735 3.8077938 4.6497039 4.3346020 5.1867674 5.2870046 3.8923893 5.2569116 4.2371564 3.9147938 4.1856182 4.1224928 4.6276239 4.0974732 5.0916885 4.2793808 5.3658509 4.1788084 4.6497237 4.5483508 4.8711170 4.8395905 4.6137321 5.3371084 5.6997059 5.4904060 5.4977681 4.2344544 4.8040877 4.7699483 4.8255743 4.5561062 4.6646358 4.6683312 5.0099754 4.6771610 4.8791840 4.6823638 5.3153080 4.7345779 5.8616985 4.5211028 3.6759477 4.5512248 5.5308106 4.7416007 4.2979298 5.5785484 4.0732905 4.1528175 3.3110729 3.4360943 4.0271584 6.1778768 4.3072354 5.3335498 4.3902292 4.1644986 5.9838397 5.4328085 5.1181685 4.6461709 5.0884787 4.2979052 4.9554624 4.9554624 4.2676049 4.4930110 4.1188913 4.1241950 4.3100605 4.3229978 4.2540146 4.1506627 4.0923197 4.4748129 4.2704743 4.6805774 3.8842517 4.1685255 3.5614197 4.4421872 4.0265540 3.9557763 4.5220460 4.2327058 3.7835822 4.5383226 4.4051595 4.2504306 4.9007378 4.1901491 4.1332840 5.2006959 4.7266728 3.7697988 4.1819643 5.1794265 3.8742162 4.2037232 5.1912329 4.8110337 4.3607178 3.8019133 4.8960742 3.8387040 4.5899942 3.9422057 3.5744189 4.2876809 4.0753094 3.3892867 4.4099770 3.3652564 3.5600122 3.4333387 3.6009775 3.4005204 3.7362680 5.2293980 3.9553595 4.3622512 4.0531892 4.5027399 3.1193603 3.8173830 3.3284957 4.4131268 3.3347090 4.4421299 4.2000323 4.1860442 4.7626177 4.0584259 3.6011584 4.4558770 4.3802445 3.3465128 4.5032944 4.9990765 4.1768347 5.5607910 3.5992661 4.8820046 4.6379331 3.6260622 4.6023920 4.4294586 4.5461545 5.3447001 4.9580472 4.4452300 5.0379110 4.1331529 5.1178723 5.0379110 4.2872525 4.3933934 3.9021920 4.1694300 4.7528320 4.0550139 4.0972614 4.5948081 3.9960156 4.5018110 4.7255719 4.1606426 4.4331287 4.7696375 4.1957085 4.4528897 4.9438431 4.1715861 4.2035432 4.9976716 4.5464457 4.4717350 4.1780491 4.3929492 4.2315797 4.5994203 3.9686046 4.9395530 4.3917251 4.8266431 4.4281218 4.7705060 4.8019416 4.5565348 3.6682220 4.4557674 3.9305417 5.3997224 3.9484065 5.5765736 4.7068577 3.6674954 6.2282157 4.5600400 5.0897915 3.7721784 4.3339267 4.6922492 5.3800464 4.8380189 4.0940557 4.0116636 4.7040259 5.3859896 4.3395799 4.8335603 5.1505584 5.3776641 4.3058407 4.8813248 5.2806473 5.4842630 5.7374909 6.1004785 4.6222093 4.2181206 4.9547894 3.9562311 3.6698176 4.5879146 5.4048458 6.2182766 4.7187575 4.7342456 5.6725550 4.4983287 5.6291020 5.1140433 5.2157100 4.2604727 7.0212798 4.2614964 3.9735690 5.3031458 3.7994438 4.1147384 3.8256428 4.8578844 3.4417401 3.5844287 3.9738619 4.5949277 3.6127923 4.2392132 4.2200036 4.3270830 3.4914191 4.4661580 3.9637979 3.5325789 4.0281601 4.3445651 4.9598819 3.6379470 3.3399642 3.3327401 3.4292137 3.3752612 3.3367851 4.0868239 3.3834892 3.5778958 4.5323118 3.9804151 3.6784436 5.3886114 5.4132127 4.7013785 4.4385200 3.4512071 3.9523977 4.3013892 4.1662657 3.1913845 4.6261085 4.1513478 3.8684696 4.6482503 4.5410519 3.5679716 4.5796687 4.3493654 5.0430231 4.5603522 3.8855179 4.3541765 5.6248378 5.2665710 5.7166612 4.3936617 5.5600871 5.0478831 5.9804404 4.4560505 4.8121091 4.1633920 4.9152625 5.2797186 4.5708286 4.5485910 4.9645580 5.1397587 5.1878622 5.5767122 5.1491554 4.5674990 4.8004042 4.4423839 4.6535161 4.9814166 5.4119312 5.8842801 5.2258612 4.9372479 5.7601953 4.8812798 4.8876660 4.6299431 4.6264058 4.7844545 4.5058007 5.5068300 5.0725306 4.4726064 4.6669872 6.3361497 4.9640189 5.1883638 5.2609058 3.7713344 4.7942132 4.3660373 4.2188302 4.2174895 4.3132149 4.3839604 4.2707783 4.2070079 4.3747816 4.1639074 4.6070648 4.0771367 4.2165987 4.4183974 4.4614698 4.5614710 3.5191026 4.6053984 4.0873476 4.2009250 3.5165714 5.2625941 4.5397545 4.9518186 4.1208906 5.2647729 4.4615922 3.7823153 4.1587019 4.5107582 4.5657659 4.0003892 4.4217376 5.4602870 4.2797217 4.0867240 4.5126806 4.2359496 5.3889205 5.0393014 4.0303896 4.3986950 3.7809946 5.2163403 4.3588142 3.8864612 3.8026640 3.3603939 3.5821733 3.7841470 3.3261081 3.8121247 4.6435954 4.2085970 4.3075833 4.5690979 4.0345119 4.4917541 4.5736575 3.4862775 4.7197620 2.4335310 3.6964581 5.5282010 4.4030388 5.1782759 5.4663651 5.9343444 3.3162635 8.9999986 3.6378561 5.1261745 4.3009005 7.8148727 7.6739035 3.9816304 4.3465661 4.8461022 4.4924387 3.9081002 3.9097978 5.6425681 3.7709830 4.0484449 4.3765111 4.3577673 4.3663040 3.8812036 4.6289749 3.9352834 4.5292201 3.7722491 4.3197227 3.7342845 4.1014440 4.7420577 4.3837632 3.7601403 4.1717339 3.9458886 4.1597108 4.0676183 3.7248972 3.7413342 4.0980702 4.0853630 4.8075618 5.1869960 3.9436574 4.9036425 3.8916023 4.9038739 4.3880144 4.2908704 4.8927330 4.0481750 4.5329048 4.3341160 4.2039081 4.4095710 4.5029586 4.2559318 6.4374395 6.5709285 5.7498483 3.5076776 3.8289735 5.2205581 3.6999072 6.7918790 3.6579649 4.5359640 4.5921566 3.9080616 6.0358511 5.5000384 5.3198861 4.6080568 4.6665210 4.6413927 5.1216284 4.4557967 4.5383839 5.4825987 5.2051979 5.7288032 4.2183566 5.0415536 4.2517326 5.1754715 4.5658541 4.2701386 3.7768112 6.1630474 3.7088865 4.4326655 3.8203788 4.3578692 5.6517126 4.7554945 3.7713719 3.9971798 5.2362532 5.0216694 4.4927501 6.2485147 3.9000124 4.2832435 4.9482594 4.6853326 4.0114552 4.3990880 4.3620462 4.1859617 4.7626667 4.3939565 4.3315358 3.4978254 3.9729996 4.6738956 4.7195648 3.8711364 4.1471909 4.5091844 4.8881421 5.1303824 3.8911793 3.6837179 4.4709347 4.4703375 3.8903819 4.5604061 4.1448932 4.3362407 4.3074717 4.4551533 3.7036333 4.7827635 4.4436959 4.1924884 4.1207232 3.8562206 4.5418127 5.5280079 4.7747089 3.9002587 4.2574436 4.6668978 4.5927746 3.3806231 3.9857660 9.0000000 5.0324547 3.3205236 4.4572837 4.2424271 3.4079586 3.8079559 4.1811123 5.0763858 5.4693636 4.0498900 3.6772746 4.1645107 3.9424349 3.2046498 2.9720020 3.9686524 3.2115220 3.9580066 4.0743691 3.6159383 3.4326260 3.7647136 4.3855507 3.5513290 4.5823053 5.4174813 3.6994545 3.8900147 3.5849478 4.0730627 5.1476666 4.4801604 4.5153671 3.8092700 4.4791408 4.8202739 3.8771184 4.5498650 4.1666221 5.5047059 3.7477632 4.5587526 3.6726164 3.7091777 4.8451363 4.6898747 3.6417364 4.3666567 4.2421078 4.4496379 3.6640584 4.7671160 4.2890404 3.7820877 4.6733884 3.8624751 4.3531201 4.3457694 4.9312633 3.9532646 4.3358141 4.6646907 4.0667307 3.7850256 3.8733260 5.3961129 4.6698405 3.8904794 4.7221830 5.0252424 4.9467259 4.3161034 5.0399941 4.4714668 4.6122044 5.0317437 3.5700741 4.0867388 5.2967398 3.6955343 5.0717846 5.2429708 3.8318998 3.9142425 4.5230215 4.2425712 4.8708934 4.0486426 5.4194291 3.8016763 3.9062886 3.5359887 3.9256997 3.8740110 5.0244179 3.6646153 3.8278987 4.4075829 4.0849204 4.5981120 4.6468952 3.9356343 4.5628739 4.1889731 5.6727538 3.8454115 4.2641563 3.7442439 4.3001725 4.0030675 3.1912929 3.8851751 3.9531760 4.2480344 4.5648520 3.4907422 4.1126269 4.0806863 5.1139465 3.7770869 4.5871321 5.5205947 5.2832118 4.4155940 3.8775261 4.3104770 3.8768252 4.4217766 5.1280746 4.2963627 3.7733241 4.1434063 4.7633039 3.5044079 3.7202636 3.6925488 3.8585472 3.6465609 3.7832858 4.3494387 4.0081248 4.9396048 4.2207655 4.0397070 3.9993620 3.6875685 4.2291815 4.2916640 3.6738992 4.7372900 4.2126266 4.0681682 4.4788716 3.9905062 4.2021914 3.8914745 4.4513135 3.6306546 3.6330486 4.0748486 4.3682400 4.3207891 4.2460840 4.0752577 4.3379911 4.5259166 4.3944464 4.0807224 3.7786519 4.8160865 3.9257124 4.8465942 4.7299850 3.6457100 3.5156066 3.8737073 4.4939007 3.6373981 3.4209955 4.5345543 3.5784778 3.9848983 3.9498094 3.6227591 3.3675961 3.8843687 3.5033491 3.3067722 3.8935027 3.7417309 3.4617143 3.7140506 3.4961550 3.9929891 3.9850957 3.5874165 4.1054909 3.6806145 3.6077624 4.0246121 4.0061766 4.0679801 4.0982088 4.9336103 4.5499443 3.9449894 3.6171379 5.2414005 3.2167469 4.5555654 3.8657482 3.7529353 5.4004811 4.4412756 4.4261362 4.6743781 4.3120086 4.1222948 3.8230022 4.0395827 4.7295009 3.9123388 3.9205895 4.0751340 4.2885473 4.4440987 4.0055736 4.3140135 3.9867747 4.1661564 4.3671983 4.0812086 3.9568678 4.5681999 3.9202758 4.7439945 4.6918424 4.7450716 5.0423096 4.0824279 4.8556375 3.7664863 5.1141338 4.4761870 4.9075504 4.3059210 3.8495553 4.2486049 4.1935384 4.8978535 5.8168622 4.5308608 4.4862443 4.8830013 4.0616449 4.4343528 3.4875999 4.6907528 3.8964340 5.1222020 6.0317131 4.9388623 5.8132731 4.5163221 4.4330941 4.8770035 3.5029650 4.0729185 4.9522427 6.6927571 4.1697090 5.7950163 6.0067819 9.0000000 6.5894318 5.4137556 4.5124899 8.9999988 6.5837419 5.4456222 4.0158290 3.9004919 6.9920674 6.0047175 9.0000000 5.6316180 8.9999989 5.3875865 5.7222124 6.8487294 8.8525695 5.0331545 4.2723778 7.9173146 3.6232919 9.0000000 4.5936090 4.1443029 3.3968392 9.0000000 5.3849149 5.4537005 5.5738414 7.0730624 4.2047575 4.6652596 3.6807882 4.4142266 4.5278482 4.5875105 4.5977406 4.1049659 4.2323201 3.5394651 3.8615135 4.6318562 4.1497711 4.0505932 3.8027946 4.3591176 4.4080693 4.2926957 4.1529708 3.6739758 4.4154233 5.0110398 4.0864728 4.7588970 3.6157112 4.0566747 4.7772660 4.2061774 4.0429615 4.4443643 4.3688926 4.2770441 4.0524344 3.8604945 4.9613548 4.4267905 4.0083036 7.3124528 4.8481693 4.1251285 3.6855584 4.1815289 4.1968730 4.0940732 4.3296772 4.8230263 5.4087910 4.5485330 5.8588206 4.7099850 4.9970339 6.9627778 5.1559335 5.2020743 5.3898348 5.2407208 6.0469230 4.6406637 5.4868297 4.3547557 5.1514929 4.1983407 7.1568620 6.8739606 5.9418881 4.7095784 5.8031063 6.8191175 8.1897460 5.6980535 4.9418120 7.0529847 5.9144077 5.4738839 7.0056659 8.9223080 3.9619879 4.8184662 3.9989435 4.5542333 4.2615915 3.9261252 4.9900754 4.4913950 4.3102569 4.4652173 3.4605161 3.7093683 4.6393554 4.5588956 4.6647209 3.8570307 4.2697838 4.4607233 3.7934483 4.4755460 4.9021332 4.9114059 5.0451431 4.6406716 4.5849405 4.0365603 4.4384953 4.8474546 4.6205877 4.4607155 4.9282150 4.6837344 4.4034109 4.6696490 4.1747612 3.6913037 5.3309830 4.5095439 4.4095425 4.6203430 4.1940490 4.3594584 4.7265644 4.3879005 4.5209760 4.4950851 4.4108038 6.1965444 5.3237854 5.6128662 4.7536722 3.9749619 6.0441219 5.4096434 5.1633167 5.4703194 4.5370541 4.9300631 4.7709723 4.6388906 4.3799362 4.5338553 5.0175569 5.7314842 3.6970659 5.8412841 5.5927368 5.3642881 4.3624267 5.4271577 5.3647299 5.4391803 4.4841733 4.5405118 4.6380183 6.9243277 4.2040427 3.8868283 3.8273550 4.7185366 5.0427431 3.9742548 4.5724411 3.8686617 3.5351839 4.8994304 4.8839541 4.4991684 4.2700755 4.4035158 4.8964273 4.9610730 4.9115926 4.1924709 4.3048737 5.1263271 4.1231522 5.3278358 5.9043520 4.7656287 5.6610523 5.0973218 4.8644219 4.9006779 4.5520294 4.7721991 5.2091737 5.7603030 4.1466110 4.5459055 4.9324810 4.7855110 5.4297152 6.5427358 5.1805794 5.6917657 5.6891505 5.3745518 5.6577765 3.9344485 5.0842421 4.2600553 4.8716483 6.7779374 5.3892248 5.7855848 4.4900781 4.9579575 4.0464047 4.6062129 5.9713213 3.3684534 5.4380777 4.8498515 5.9894659 3.6386731 6.2095039 3.9509582 4.1970082 4.4892384 3.8917423 4.1232644 4.3777036 4.2544285 5.4090003 3.9830139 4.2237958 2.4685779 5.4147064 4.0488661 4.6517096 5.3576743 5.0955164 3.9888601 4.8188697 3.9336697 6.2631569 6.2642541 4.3490625 3.8558103 4.4961436 3.1856072 4.6746389 5.6373616 3.4902875 4.4826321 5.0326572 5.3499571 5.4813846 7.7534218 6.4662409 4.3350977 4.9315306 5.4679515 5.2522667 5.2497724 6.0778603 5.6673305 4.7824937 5.5846289 4.9752108 4.4951230 5.3526083 5.3779510 5.7337670 6.0117673 5.6169114 4.3430565 5.3287790 5.3307236 4.0729516 5.4644004 4.6572660 5.9388943 7.0513982 4.3582579 5.3905900 5.6323193 5.9867041 5.8148877 4.8026385 6.5364668 5.8078098 5.5544741 6.1207982 3.9019178 6.2188205 4.8583572 5.0454126 3.9063876 4.5737204 4.6128775 5.2590852 4.8364362 4.2648167 5.6895316 4.6030041 4.9540980 4.0480294 6.1353594 5.8593645 9.0000000 4.4323727 3.8866365 6.0009989 5.1899328 5.1639819 5.3433936 4.7755930 5.2947810 4.9565881 5.1170923 4.6159895 4.3765885 4.6805703 6.1814361 2.5244857 4.4048180 3.7678543 7.3678866 4.4181952 5.0820893 5.4415246 7.9938080 3.8380942 5.1324349 7.4243465 4.0399264 9.0000000 6.6793150 3.6289641 5.7743817 7.5202157 5.6904113 4.9243993 4.9331863 4.8939737 4.6712574 4.3158896 4.8491491 4.6043028 4.4591969 4.1392580 4.4306145 5.3705907 4.4890341 4.9837421 4.6029520 4.2522570 5.1131577 4.9151245 3.9020275 4.2427927 4.1482023 4.3248313 3.8435674 5.1035742 4.2376737 5.3497984 4.9201898 4.4205617 4.5550124 5.1886751 5.0229738 4.7533656 4.6343037 4.8082396 4.7651770 4.2281557 4.6725236 4.7187109 4.1697455 4.2925611 4.4505556 4.5735626 4.6672087 4.7736368 4.6970729 4.8493520 4.0402832 4.3684461 6.6498511 5.5556219 4.5358731 6.8354411 8.4934487 8.1046792 6.4178684 4.2315581 6.6729347 4.5795822 5.6015781 4.4323901 6.5356459 4.9953613 5.8606652 5.1364293 4.7651169 5.3453912 5.6475863 5.2120835 4.1799771 5.2528874 5.5336764 5.3119360 5.3943047 5.2083047 4.9049359 5.8139164 6.1031042 5.1045914 5.9146859 5.0466542 5.0377050 5.1681777 4.8007570 5.2172078 6.6265019 5.6041007 4.5622860 5.2289782 5.3620312 5.7196304 6.2731905 4.7170052 5.1081144 4.4262904 5.2245935 4.5041522 6.7095627 4.6542341 5.2492020 4.9937473 6.5258795 4.7369471 5.2610228 5.6345125 4.8867157 4.8740331 4.4550091 4.6617190 4.0667100 5.4859475 4.8540892 4.4156422 4.9708018 4.3381184 5.3184754 5.3900033 5.0465828 5.6037007 4.0465753 5.3031258 4.3915605 4.6855794 5.1347030 4.6656956 4.9583627 5.7857764 5.1115575 4.7566671 5.1115061 4.6585115 5.1811296 4.3453265 4.5479737 4.6011283 4.4669325 5.0170259 4.2930843 5.0294203 4.9618884 6.0950821 4.8885668 4.6192701 4.7524179 5.9098906 4.7015017 4.6626657 4.5763315 4.8729613 4.5556653 4.6500247 6.3386197 4.4774303 4.6958822 4.4157577 3.7113048 4.7900638 5.3114246 4.6185447 3.9515085 5.2376279 4.7484554 4.2474885 4.7726739 3.8981581 5.1339169 4.4770067 4.2781550 3.8710583 4.2336550 4.5389382 5.3693646 4.1028283 4.2845574 4.6298207 3.6900225 4.1694899 4.2617181 3.7840038 6.3143992 4.4703340 4.4558980 4.3350986 5.5707866 5.8966917 4.5564922 5.1432104 4.8566105 4.8656106 4.5593582 4.0337809 5.4113638 5.1050104 4.0621358 3.9137061 3.5150510 4.8110641 5.8725573 5.6228848 5.2878598 3.9393574 5.7302512 5.4293995 4.1523926 5.4993571 5.6826200 5.7578005 4.2128332 4.0110407 6.5753891 6.0237170 3.7286564 4.8413070 5.6925886 4.2999279 5.1971723 4.5527313 7.3529449 9.0000000 7.6651582 4.7999567 5.5508233 5.4628794 4.2275915 4.7318030 4.1218613 9.0000000 6.3623488 4.6422221 4.9484409 3.6094723 6.1835273 4.1272787 2.1855882 5.4953684 4.5405914 4.3500103 4.1938424 4.7945263 6.9534629 5.2382224 4.3145198 5.8331207 4.4840617 6.0145014 4.3884970 5.0552199 5.3240250 4.4467247 4.7326378 4.7472542 5.2686207 5.3508667 5.4710996 5.5217207 5.6303095 4.3334920 5.6667205 4.6624327 5.1225714 5.5764879 5.7587232 4.5364343 5.0195661 5.8193096 4.5397611 4.7419027 5.8589586 4.3952967 4.6976256 4.0321730 5.5941558 4.9962639 5.9009252 4.5251776 5.3332753 5.0015751 4.4254117 5.8718559 4.4763154 6.3323938 6.1639089 5.4514614 4.3226055 5.3881851 4.1753797 5.3254121 8.1812931 5.2790937 5.9197677 5.0861858 6.9839815 5.1145435 4.5488667 6.1781407 6.0709759 6.0790965 5.3769812 5.4930425 5.8955401 6.2512427 5.6904828 6.4204561 5.4352540 7.0441229 4.5035424 5.7029376 5.7919587 5.6738395 5.7454103 6.6772884 5.6135583 4.8343273 6.0075618 5.7535479 5.0491006 5.4787925 5.3914346 4.9113283 5.5827492 5.8959147 4.5737493 6.2781786 5.4972706 5.9748084 6.1489040 5.5523608 5.2682322 5.8360754 7.3861897 8.3670387 7.5558027 5.8384355 6.0133617 4.9985245 5.6947765 5.8514700 5.5169145 5.6297848 6.1492860 4.7510149 5.6655503 5.1701786 5.6362706 5.3959471 5.4997976 5.7749697 5.1166720 5.1728200 5.0031656 5.4094301 5.3793573 5.1207121 5.3871999 5.8005773 5.1607831 4.8716779 5.2235732 5.9771648 4.4918330 4.7229355 5.4376567 6.4351739 5.0303522 4.9943430 5.0271185 6.1070134 5.2388625 5.1946186 5.7187289 4.7762332 5.4808903 4.9243133 5.5233905 5.4677500 5.8368547 5.6036563 5.4095042 4.9528994 5.3427571 4.9907989 5.5396990 5.7059105 5.1608495 7.2765135 5.5299814 5.2088103 8.9999988 8.9999981 5.1736047 5.2314894 6.0984280 5.5592638 5.1799752 5.3234898 5.4929489 5.3534699 6.0699782 5.7283265 5.5254128 5.7941980 6.0252254 5.8387140 4.7817470 6.4674130 6.1399629 5.4715365 6.2128730 5.3351012 4.6746642 5.6936618 5.6707931 6.3292354 6.2004221 5.8950760 5.7200921 5.4389648 5.4633520 5.0456969 4.6250515 5.7482628 4.6014138 7.2705364 5.6234001 5.1359636 5.9168727 7.6370688 5.6726150 5.8872936 5.4653511 6.5093673 6.7466786 5.6959443 6.3603069 4.6776916 5.5319499 5.8731178 3.8296402 4.1149746 4.4560763 6.7935889 4.1914463 4.4102774 3.9372423 6.6087349 4.4020417 5.4771846 3.8551727 7.0367066 3.5520564 3.1166636 6.2841786 4.3599762 3.5314448 3.8235259 4.0469699 4.8261010 3.8944702 4.0987499 3.8184778 4.3530217 4.5282169 3.6971177 5.0632912 3.7440405 4.5917930 3.7990157 3.7921350 4.2784663 2.9245775 3.0720848 3.1829038 2.8374737 3.0887183 3.0294083 2.9190689 3.3952129 3.0200062 2.9377975 2.7915684 2.8797933 3.5938059 3.1249398 3.0302422 3.5501351 3.2643918 2.9737855 3.2640676 4.1152839 4.2042418 3.4054893 3.5170477 3.8348998 3.3714600 3.8177039 4.1349741 3.6318654 3.2337692 4.1540883 3.7464251 4.1530926 3.3067220 2.3296125 3.4926220 3.8236005 3.6390477 3.5444802 4.2679172 3.9295569 3.1476573 3.0287381 2.8750295 2.7561493 5.2306909 6.5607507 4.1158987 4.2175772 4.3875956 4.8128564 3.5183890 6.0319487 3.8383713 5.4104765 4.7744798 6.3374242 3.7753690 4.5039057 6.6489530 4.2033541 3.6140868 4.1260541 3.7611996 5.8379887 3.9625246 4.1511197 3.1240557 2.6120040 3.0230652 6.3907935 4.7466816 5.1139089 4.9821404 5.8294166 2.9104941 3.9159576 6.4702792 6.3692005 7.4579320 2.7757767 3.2956813 9.0000000 7.4705330 3.1912455 6.6224968 3.9361518 3.6157500 3.5910310 2.9185630 3.5773647 3.8480087 3.6413347 4.1203160 3.8380068 4.4005426 3.9664981 3.7587791 3.7441433 3.4327703 3.8439010 4.7336051 3.8884001 3.7473020 3.8252216 4.4799216 3.3122383 3.2037546 3.4644650 3.8434689 3.7212749 4.0367830 3.7773629 4.1825751 4.3558859 3.5793297 4.3680701 3.7979480 4.1196597 3.8298819 3.6917325 3.7015292 4.4514845 3.0597034 4.6690140 3.5332957 3.5826055 2.4529543 5.7452865 3.9963040 5.0672377 3.9492261 4.3935556 9.0000000 8.2904494 3.2566772 3.0733015 5.0365109 3.4086169 4.8693765 2.4399752 4.7362083 3.6569005 4.5006537 4.2847026 5.7063813 4.3134997 4.6902157 4.5809645 5.4180347 4.8278378 4.9521104 5.1907628 5.1425006 4.7703981 5.2567441 4.9818659 4.8351346 4.1972399 5.1015502 4.8678248 5.2583476 4.7160107 6.0360648 5.0648616 5.3933478 4.4734883 5.2960710 5.3280909 5.5567969 4.7631301 5.5013394 5.3847323 4.1070820 5.4269520 5.6180710 4.7386486 4.9468592 4.7221614 4.8319784 4.9369393 7.2585109 4.6539114 5.8809676 5.4811347 5.5949425 5.5535373 6.7359683 6.7337537 5.1730434 8.9999983 5.0035276 3.7826456 4.2007241 3.8322778 4.4568308 3.7229166 3.9777937 4.0557458 3.8985038 3.6546173 4.2555885 4.1355616 4.0992474 4.1416083 3.8725207 4.1673203 3.6827312 3.9895887 4.0827028 3.6680066 4.5397933 4.0050498 3.7875743 3.9214678 4.4508921 3.8595278 3.8447742 4.3005434 4.4155489 3.8808453 3.7621187 3.4258961 4.5339424 5.2874294 5.4187694 5.2513709 5.2513709 5.2914080 5.2914080 5.3447245 5.2938981 4.7194088 5.1718446 4.3700571 4.8204477 4.4107846 4.1515380 4.1515380 4.4107846 4.1050276 3.7198581 4.2715693 4.8512512 4.8512512 4.2991618 4.2991618 4.9949443 4.5953071 3.8035034 3.8035034 5.0746861 4.5230832 4.5569548 4.5569548 5.2450481 5.2450481 3.7801779 3.7801779 4.6188553 5.8025049 3.0744713 
ARATHA030176_KOG0278                                                                                                                                   4.4460724 5.2470372 4.5342270 4.6262205 4.7199096 4.2046436 5.1420844 5.4386286 4.6919496 5.1352885 4.3657893 4.9365443 5.2649802 5.9852491 5.0218249 4.5072408 4.4459485 3.3721548 3.6947943 5.3207115 4.3445524 5.3560965 5.6222359 4.3949428 4.5661554 5.5670192 4.4109001 5.4135744 3.9925429 5.0787778 4.0561028 4.5101798 4.4163490 3.1877345 4.0031152 5.1147875 5.0005967 4.6066310 4.9211874 4.2660470 5.5216327 5.7030378 4.8627746 3.8014476 4.8739168 4.5876058 4.9174529 3.9180759 5.0423503 4.4065613 5.0094698 4.4658258 4.7775787 5.1542832 4.7022703 4.0386625 4.5899131 3.9817639 4.4282050 4.7953790 4.5280922 3.7680709 4.9536630 4.0982505 4.2067656 4.4413006 4.6720648 4.1396897 5.5306727 4.4642459 5.5157904 4.9939847 4.8228194 5.1986868 4.8472022 5.2379536 3.4601053 4.3314718 4.1682963 4.3268184 5.5655225 4.6907392 4.3314352 4.3691130 5.0866170 4.5291667 5.2619337 4.6571936 4.8026486 4.9538336 5.4523849 5.0621446 5.0902579 4.9940866 5.0278601 5.0319648 4.7943259 4.9385913 5.1624141 5.0657791 5.4308499 5.1990798 5.2759025 4.6716853 5.4262593 4.6143532 4.6388529 5.4997347 4.5967526 4.4533145 5.7352420 4.4307200 5.4395204 5.1611270 4.9947061 4.9281046 5.5599672 5.1147525 5.5349858 5.1691384 4.5895964 4.9417868 5.4183175 5.0750311 5.5249098 4.8880836 5.0648768 4.1062642 4.3281333 4.8313433 5.7298223 7.2827969 4.9753208 4.7230652 5.5412749 4.4659234 4.8935970 4.2818762 3.5662175 4.4261689 4.4254125 4.2896308 4.4530544 4.9413872 4.1834951 6.6542884 4.7149813 4.3128325 5.3068788 3.9182805 4.2596902 4.5330089 4.4787962 4.6122771 4.5882569 4.3897012 3.9788779 4.9504093 4.1591348 3.8600625 4.4606034 4.1097698 4.0824675 5.7072544 4.5456011 4.2288311 4.8338585 4.4331112 4.0742892 4.0096792 4.5503419 4.9910548 4.1387100 4.1461839 4.7492609 3.9331004 4.4781800 4.2069629 3.6831769 3.3963409 4.3587643 4.0406493 4.5574138 4.7206425 4.0745978 4.7318645 4.3835164 4.2916025 4.4787608 4.5867470 5.0090453 3.9351301 4.7081834 4.4031321 4.4174467 4.2269676 4.3681473 4.5968871 4.0665137 4.0879008 4.5539999 4.3383515 4.0492153 4.3876449 4.5984819 4.4381184 4.2703590 4.5068978 3.8476379 5.5325788 4.9799501 4.5209043 3.9046060 4.5936549 4.0466292 4.4091796 5.0439208 5.3875386 4.4019720 3.8613126 4.1234674 3.5786431 4.1473079 5.0281712 5.3125677 4.1763941 3.6532229 3.7441693 5.2790475 5.4560490 4.2405695 3.8832665 3.5705645 4.2323479 6.1909113 3.9290380 4.7647182 3.8877574 4.4753574 4.5254504 4.0813310 4.2193786 3.9526427 3.5648977 4.6209345 3.8633478 3.4478043 4.2242290 3.9418811 3.9276662 4.7119853 5.0590771 4.2131367 4.0037050 3.8329152 3.7511933 4.4751027 5.1320417 3.6809300 3.8574411 4.0522957 4.3651267 3.9392098 4.1777969 3.7339949 4.1904380 3.5471421 3.3707021 3.6948502 4.0739850 3.4177372 3.2730818 3.6170414 3.8352396 3.4126360 3.6788143 3.8364097 3.4668212 3.7977171 3.6364066 4.0127487 3.4104965 3.5392296 3.7148038 3.4737978 2.6085026 4.0774500 3.3155702 3.1388466 4.0573700 4.2621077 3.5688502 4.0390335 2.9344743 4.1607855 3.9561765 3.5414773 3.3272427 3.5510894 3.7453975 3.4813901 3.6297019 3.8362909 3.8231370 3.7310348 3.4525783 3.6694316 4.3214333 3.5398636 3.3276640 3.5954867 1.1912830 4.6811779 3.5893927 4.5944935 5.3182913 1.2503728 1.1866415 2.9851048 1.3569262 1.3340691 1.3061249 1.2779909 1.0583618 0.0000000 1.2401141 1.2637785 4.6045059 1.1798941 0.9084070 2.2073754 1.0992427 1.0775907 1.2226322 1.1397795 3.5970083 1.1985061 0.9203877 1.0718845 1.4339581 1.2693674 1.1109977 1.1217573 1.0612865 1.1388063 1.1470032 1.1905258 1.3804466 1.4114584 1.2756001 1.0871871 1.1165100 1.0502384 3.9962253 1.3042043 1.1409839 1.4501806 1.1241706 1.0820496 4.3655123 4.5898500 4.0059515 4.3085981 4.1809541 4.4027712 4.4382870 4.5500144 4.2984652 4.0884338 4.4095912 4.5291090 4.1091652 4.5437290 4.3906217 4.3240553 4.2989513 3.9834728 4.5542681 4.3980842 5.0686676 4.6263056 4.0647199 4.9117683 4.7543500 4.2378913 3.8935139 4.3935195 4.6224471 4.6264477 4.8072846 4.8766161 4.6199968 4.0550555 4.3598036 4.4644878 4.2400864 4.6341416 4.6469581 4.8237604 4.9496015 4.7628092 5.8225961 4.2479105 4.9370435 5.2847358 5.2707902 4.3084553 4.9570653 4.1965451 4.0042389 3.7578044 5.0015155 4.3125860 4.3686130 4.3357442 4.5484398 4.0256150 4.2815223 4.5281810 4.6158392 3.9680352 4.4236181 5.8642606 4.6230362 4.8414147 3.6195356 3.1053073 4.1982261 6.8881869 3.8231548 4.5322014 4.2506353 4.6100531 4.6358995 5.8211130 4.1355539 4.2090004 4.2499013 4.4074327 5.4787598 5.3569647 4.3303888 4.6873531 3.9641789 4.2149447 4.4733153 4.1391199 4.8622928 4.0619295 4.1481293 4.8357791 3.7218161 4.7740097 3.3532631 4.0847869 4.1620309 4.0660032 4.3087897 5.1282263 4.1747962 4.2945885 4.2103532 4.6416561 5.2988982 3.9684166 4.4735050 4.9646539 3.4749792 5.1113354 4.6727649 3.6802802 3.9728371 5.0235464 4.2467166 5.2489649 5.5893823 5.0842285 4.6756499 4.5275321 5.3948214 5.5395720 4.2754038 3.9518429 4.1119441 5.1047899 4.2714219 4.2589402 4.6318091 3.5708489 3.9393723 4.2893748 4.3211551 3.9689153 4.0532505 4.4806973 4.1837213 4.1786498 4.1851176 5.1184885 3.6598028 4.0862398 3.9437223 3.9654846 4.0711018 3.7881685 4.1177921 4.5647439 6.0846900 4.2915383 3.9635962 4.6902867 5.1424095 3.8074426 4.6920934 5.6822273 4.2457032 4.5690329 4.0682252 4.9025829 4.7391982 3.6855103 4.9452724 4.8887589 5.0408827 6.2051486 6.0203592 4.5475529 6.0178016 4.3187031 6.0876739 6.0178016 4.5475830 4.6617466 4.3680889 4.7697472 5.0271681 4.9101203 3.9852574 4.8994882 4.5783731 4.6190450 5.4234422 4.9347787 4.9500308 5.2166788 4.5980859 4.7102826 5.1845404 4.9014798 5.3053274 4.8241292 4.4893334 4.6412389 4.7472717 4.4180166 4.8222588 4.6238416 4.5429984 4.8034206 4.7117849 4.9535852 4.8252884 4.9204866 4.8843248 4.4589328 4.1563064 4.9638715 4.1334318 5.5530329 4.3837864 6.4602633 5.2657363 4.6915478 4.5953770 4.5026999 6.8547579 4.9594555 6.0459146 7.5079700 5.0961401 4.7881969 4.6443867 3.9454774 4.5169365 4.8255956 4.2775691 5.0518716 5.2069612 4.8506438 4.3220232 4.7327554 4.9509233 4.9908762 5.1804969 5.1073919 4.5038240 5.1880784 5.4380630 4.2836367 4.2678414 4.1351628 5.0791263 5.1138747 5.0562699 5.7876179 4.5838900 4.1658700 5.6954908 4.1733777 4.7273122 4.8724467 7.0547124 4.6684415 3.8771080 4.9521943 3.7935365 4.2781617 4.2877090 4.7578026 3.4007975 3.8775043 4.0335626 4.3511101 4.0227323 5.2116987 4.4718429 4.8308375 3.8849743 4.2584349 3.9296404 3.9852483 3.8516588 4.2058948 5.2354769 3.6971366 3.9292799 4.2062513 4.2190733 3.6011703 3.7638390 4.9797976 4.2798262 3.7131569 5.2323805 4.3728408 4.2188116 5.3705947 4.9215225 4.6043598 4.2471976 4.4123643 4.7279978 4.9668868 4.0846504 4.1210961 4.4578695 5.2496068 4.1854664 5.2141266 4.2910100 3.8888835 4.8414509 5.1189072 5.4119711 5.9217061 4.4875245 4.0972612 5.7780246 4.3053711 4.8889720 4.3099358 5.6920342 4.8340042 5.4569398 4.1802281 4.7010292 4.1540743 5.3594768 5.3184271 4.7416907 4.4659291 5.2022510 5.0966353 5.0627844 5.8797891 4.4334592 4.2258188 4.4092975 4.7184799 4.8211367 4.5427009 4.5483078 4.9182619 5.1444430 4.7689518 5.2895492 4.1592277 4.3966435 5.5188114 4.2843384 4.0505383 4.3727051 4.6166327 5.0311921 4.6264477 4.6348834 5.3474859 4.1207166 4.8347638 5.0141831 3.9655770 4.2513775 4.0329039 3.9444656 4.6274165 4.4123335 3.8579208 4.3424781 4.0380757 4.1453773 3.9238036 4.8848851 4.0212421 4.5065743 4.0573260 4.1935018 4.2726291 4.3054195 4.5449992 3.6281035 4.4593748 4.5191489 4.8410540 4.1920253 4.8742794 5.0371374 5.2352859 4.5290630 4.1411024 4.0865487 4.0785743 4.5274168 4.3355383 4.9214257 4.7484833 5.1264727 4.3938329 4.4121985 4.1012864 5.3003181 5.6182449 4.5991047 4.2073398 3.9013362 3.9530905 3.9173854 3.7139227 3.4586967 3.2503053 3.8038321 3.8920803 3.7125421 3.6289114 4.2315842 4.2962294 3.7171868 4.3933891 3.9481389 3.7923902 4.4462256 3.3947109 4.3575592 2.2119781 3.9194858 4.7921292 4.8054767 4.3596524 5.2161934 5.8970664 4.2146475 6.3663489 4.6560303 5.8192566 4.2545117 5.0436219 6.6072898 4.4376462 4.2712263 4.1628361 4.2294737 4.9129020 3.9402710 4.7362333 4.1010939 3.9586776 4.7719013 3.6087039 4.1807265 3.8703727 4.1875332 4.8772260 4.1312572 3.9883960 4.2659586 3.8618725 4.3302588 4.1738611 4.0230334 4.1047656 4.7486614 3.7518219 4.0511707 4.2990483 4.5333059 4.7408616 4.3841580 4.2322086 4.4566250 4.6630973 3.9347723 4.4291821 4.5223237 4.9179565 4.0915073 4.2207293 4.2835837 3.8680590 4.8412883 4.0109455 4.1411084 4.4736526 3.9926594 4.2495726 4.7498212 6.0442187 4.1125609 5.6138700 3.8531559 5.5206716 3.8348292 5.4093340 4.2515133 4.9419329 4.7124195 4.6793599 5.7871145 4.7866879 7.1891502 4.6469195 4.2456448 4.9321243 4.6369487 4.3176573 5.4496683 4.9707206 4.6476320 6.4420769 5.2793112 6.4422349 4.8715112 4.3782466 3.7857794 4.1245493 3.8217522 4.7445743 5.2606192 5.5915544 3.0940415 5.3353227 5.2941779 5.0918008 4.0958754 3.7604548 5.2326722 5.2460295 4.4950525 6.7650316 4.5698104 4.5401421 4.9882931 4.5136708 4.4695733 3.9972677 4.4985590 3.8615988 5.1694346 4.4657349 5.6019573 3.6103141 3.9994234 4.7360894 4.1039932 4.0456430 4.3908286 4.3858327 4.3607485 5.5894355 5.0956394 4.0652534 4.1285898 4.2275761 4.2005544 4.8659746 4.2750943 4.5284656 4.3225537 4.6491686 4.3586908 4.0974873 4.4799854 3.9623145 3.9519573 3.6387906 4.8438841 4.8906663 4.4528055 4.3021448 4.1308612 3.8386182 4.3493892 4.0044736 3.9824588 2.3357860 4.0211391 2.9878518 4.8682366 4.5326729 3.9240689 3.8292735 5.7314911 5.4222167 5.8608447 4.3663497 4.6535107 4.1652942 4.4623250 3.4862182 3.5156396 4.0028170 4.4840448 3.4800427 4.2935745 4.6550589 4.4060709 4.2021597 5.4005775 4.5312514 4.6163165 4.2949169 4.1611952 4.0807912 4.4758302 5.7283060 5.8542295 4.4335120 5.2322832 3.7840885 3.9721975 5.7364081 4.6890021 5.4891929 3.9436354 5.3575443 4.5597204 5.2977088 4.7263314 4.2938440 4.3242622 4.8545728 5.3728641 4.4928392 4.3622077 4.3412497 4.2250978 4.0387953 4.9462670 4.1050123 4.6227642 4.0543313 4.1338922 4.0273857 5.2691921 4.6175296 4.5769273 4.4035642 4.0474044 4.1874551 4.8650577 5.3584007 5.1635828 3.8404818 4.5311667 5.0346882 5.3348146 4.3324824 4.5818388 4.9934451 5.2954524 4.4687583 4.3959753 4.4013163 5.2039154 4.0519631 4.4331688 6.2497564 4.2020188 3.5208041 4.2734627 4.6770389 5.9160572 3.8620182 6.3443354 3.7011874 4.1619645 3.6361011 3.9346310 4.1947710 4.3370757 4.1415924 3.8724661 4.2086668 3.8349044 5.3836020 4.7468890 4.1759997 3.8732467 4.9231433 5.4279756 3.4072673 4.4430896 4.2589922 3.9818524 4.8773685 3.5213274 4.3411093 4.4000603 4.7235438 4.3887719 4.1783219 5.3113546 3.7854884 4.8925126 4.6474273 4.8331114 5.2686429 6.1206934 4.0229549 4.2384195 5.8992614 3.9776886 3.6918893 5.2694923 4.3836757 4.0615109 4.0992169 5.2187215 4.1777092 4.1883496 4.4102384 4.1065068 4.1067274 4.1468355 4.5018418 4.8578326 4.4295747 4.3586407 4.1213114 4.3938120 4.2066429 5.1589519 4.3359905 4.4224655 4.4942463 4.1275286 4.2356215 4.7047409 4.4374343 4.4542434 4.2600945 5.0967639 4.3285020 4.1794240 4.1528064 4.4238190 4.2546773 4.6396794 4.2687023 4.4698200 4.4976882 4.9366755 4.2228506 5.1408736 4.5089919 4.3690949 5.0470418 5.3178481 3.8837040 3.7877385 3.7421145 5.8074539 3.9528161 3.6671504 4.7170190 4.0647273 4.1247381 3.9419701 4.1224872 3.7149929 3.7655378 3.4544833 3.9382689 4.4154432 3.8781660 4.1449387 4.3049244 4.1990862 4.0328244 4.4565507 3.7044733 4.1675595 3.7623945 3.6749905 4.0386573 4.7972693 4.4255521 4.7730375 5.5183031 5.3362503 4.3149136 3.8801423 5.4349866 4.2259356 4.6026730 3.9217324 4.7138087 5.3153192 5.1665508 5.0884045 4.6794120 4.7543810 4.7218168 4.4659889 4.8702312 5.2628546 4.5975757 4.4683523 4.7919765 4.8646202 4.7975653 4.6636779 4.4164016 4.0621573 3.8336684 4.7580438 4.8647784 4.2002350 4.1719329 4.2523960 3.9851216 4.9283682 4.8681556 5.9187338 4.8400819 5.5486973 3.9958418 5.3740122 4.2408789 7.3508548 4.0384094 4.4692467 6.0299520 3.5632698 5.6824663 7.3711093 7.3149069 5.4269849 4.6987297 5.5448064 4.4967040 5.2399440 4.9582121 4.9126955 5.1451738 3.8696059 4.2427187 4.9812443 5.5542452 3.8763638 4.8452165 5.1114810 4.2816527 4.7829378 6.6767227 3.8173597 4.7866434 8.4145607 9.0000000 8.9999989 5.8190156 6.1621275 7.8290465 8.9999982 6.9658738 3.9942275 5.0494772 5.9693689 7.0292013 9.0000000 8.6885527 9.0000000 4.7413491 5.4620387 9.0000000 6.5500696 4.6336545 5.9747514 8.9999986 5.2751231 9.0000000 5.3621752 5.0398513 4.0293131 9.0000000 8.8713953 6.0590832 8.4391951 5.2226854 4.0251277 4.1356035 3.5189786 3.8865069 4.3866989 3.9220812 3.8714325 4.2716398 4.0957483 3.4800565 3.6043196 4.4332359 3.9556906 3.5858444 3.2239319 4.3921061 4.3935985 4.2559339 4.2352271 3.6135110 3.9963570 4.2953274 3.6363260 3.6543427 3.7601372 4.0057778 3.9187561 3.9060192 4.1800879 3.9396349 3.6604923 4.3238674 5.2279537 3.5216529 4.2136956 4.1712086 3.7741283 8.9999986 4.4082296 4.1589600 4.0517397 4.6997559 4.4345529 4.2289220 3.9965119 3.9959699 5.4041298 3.5724016 4.2174810 4.3336735 4.1899782 7.9569693 4.8601912 5.2051332 7.1008268 6.2066762 5.9487208 5.8219164 5.6757154 5.5632216 7.3391942 6.4103871 9.0000000 6.2599531 5.9922343 7.2424881 5.4500391 6.0342447 8.9999984 6.5394671 5.4894882 8.7090265 6.3226478 5.6469835 8.8531280 8.9999988 3.8576659 4.4240458 4.0720463 4.3114119 4.1151110 3.6947910 4.3858366 4.3404473 4.2312848 4.0256288 3.3961240 3.9145611 4.2325052 4.1475639 4.4749608 3.9214857 4.0081165 4.1849245 3.7867007 4.3349218 4.6240934 4.8704108 4.4958157 4.3106618 4.1056445 3.9499929 3.9996147 4.5066182 4.0711939 4.6711180 4.9874829 4.0359573 4.4864719 4.5410110 4.6629074 3.7619472 4.3087993 3.8662742 4.5949202 3.6099752 4.2438220 5.0840120 4.6525919 4.4065610 4.1601934 4.6885242 3.8723454 5.1851593 4.7390891 4.5767405 4.1125026 3.7733695 4.5391964 4.9152939 5.1768782 5.4645015 4.7888439 5.5280946 4.1874737 4.5446925 4.5211741 3.8391814 8.9999987 6.1816660 4.3187408 5.2719555 5.8852782 8.0537077 3.9779306 4.3966715 5.9819020 4.8954769 6.2648512 5.1905767 6.0647875 8.2246375 4.6538045 4.6022222 3.6344752 4.1987523 4.8378019 3.0158932 4.9469581 4.5111938 3.8735998 5.0497345 5.1894059 5.5290691 4.8058040 4.2084901 5.0138229 4.8334289 4.9816750 3.7808261 4.1834863 4.5734523 4.6056404 4.4138853 4.8540049 4.4461890 5.1133904 4.4091048 4.9266540 4.0469550 4.7896044 3.9071335 4.6815743 4.7141403 4.3387629 4.7946277 4.4486526 5.1153779 4.9983840 5.2588169 4.5184777 5.3680745 4.5165665 4.7846148 4.9304077 3.6330826 4.6538490 3.8880615 4.3659041 5.3471134 4.3929459 5.4882634 4.9261459 5.2716972 2.9792737 4.9590791 4.8232189 3.6008157 4.6828515 4.4477584 6.9784996 4.8955890 5.9761790 3.4448183 4.8178014 4.9785846 5.1431033 5.1145784 5.7094887 5.0581729 5.5069743 4.8649916 5.3164409 3.9586849 5.2230091 4.8921832 5.3282910 5.6840286 4.8971493 5.5968400 5.8263030 6.0704897 8.3924360 6.3507928 5.1421863 5.0259957 4.9560369 5.1195520 5.9167978 6.0915828 4.7051521 6.0845331 4.7566887 7.3602465 5.3519620 6.4910368 7.1466124 4.6651945 6.8662095 5.4128360 4.8170701 4.3347713 4.9288479 4.7525234 4.3668092 4.6167854 4.6878146 4.6587027 4.3369967 4.7935915 4.3752276 4.4183521 5.3761109 4.0028373 5.2660797 5.5248090 4.1162284 5.0920508 4.3206215 4.9382058 6.1293754 4.1257723 5.2610937 5.2420626 5.6017715 5.4020266 4.9901564 4.4738216 6.0912611 4.4884667 4.7426517 4.8719293 5.6439305 4.9355969 5.7918444 4.1485334 5.0614888 5.5982854 5.0984173 5.2926511 4.9186734 5.2101719 5.6852278 5.6570025 4.7079101 5.5680205 5.4043535 9.0000000 4.6945348 4.2512354 4.7453799 5.1343930 4.0317622 5.7205573 4.7432528 5.4287138 5.1472539 5.3637700 4.0862877 4.5037450 4.4134515 5.0260136 2.5917170 4.1653631 4.0071528 5.2062227 5.0947187 4.7898275 5.4282865 4.5469329 3.9488511 5.1584611 8.0590261 4.2128851 2.3714439 7.0278615 3.9420128 4.7223038 9.0000000 4.8271626 4.2834110 4.1233726 4.1004653 3.8685645 3.8980444 4.0012553 4.0566896 4.1176946 3.9998656 4.3655337 4.2826908 4.0146444 4.7670257 4.3296504 3.9346983 4.0967093 4.5407382 4.1387523 4.2958122 3.6578691 4.2433465 3.5113968 4.4275806 4.2433340 5.1700137 4.8585777 4.4364260 4.1090916 4.3997651 4.7880301 3.9567511 4.4539828 4.4946941 4.7670586 3.9241561 3.8992775 4.2471760 4.0478419 3.8200037 4.1218175 4.3080374 4.3066085 4.7129444 4.5615913 4.1527704 4.0485390 4.1663461 6.2196798 6.7196055 4.5625536 6.8683148 5.0307941 6.6672898 4.3464875 4.9775361 6.5158827 3.9834175 5.7766582 4.3624681 5.2017097 4.5500520 4.8310139 4.5909708 4.1773217 4.7349115 4.9513938 4.7773456 4.1643236 4.5280371 4.5646623 4.2790581 5.3233694 5.1638627 4.2646872 4.6746138 4.5549576 4.3377171 4.8709223 4.7750513 4.1592004 4.2694954 4.6589623 5.4645342 5.6158600 4.5221774 4.2312881 5.0845671 4.8712293 4.4810125 4.8573895 4.5492987 4.6302177 4.6260258 4.4388077 4.6274421 6.0083032 4.0706009 5.3795535 4.3936934 5.0663142 4.3640828 5.0820804 5.5739028 4.8547259 4.4391808 4.0606079 4.3509867 3.5217769 5.0038713 4.4870882 3.8989185 4.7616907 4.4082403 5.3086290 4.4409019 4.1700021 4.7542368 4.3836721 5.0327420 4.4117342 4.3758331 3.9509417 4.0533665 4.7660885 5.3625574 4.8338480 4.9499038 4.5067047 4.3676823 4.7325478 3.8017897 4.2926683 4.5862614 4.4470853 4.5327232 4.4448222 4.1805965 4.2723082 5.4300332 4.8978737 4.0547274 4.8270960 5.2587968 3.9673673 3.6232871 3.5385941 4.8081644 4.6605702 4.5745163 5.1044435 4.0732727 4.0393052 4.2505474 4.0923446 4.2109347 4.1256863 4.3044226 4.1572460 4.6842087 4.3995139 4.2703955 4.6045292 3.9219174 4.4185177 4.6207114 4.3303232 3.5911037 4.1050009 4.9197568 4.6927380 4.2935311 5.0168658 5.2672116 4.7948882 4.4049114 4.7363847 4.3224794 5.0322995 4.7975293 4.1382830 4.0105723 4.5840859 5.8287012 5.0769365 4.8943997 4.5908163 4.4943557 5.1421732 3.1905934 4.8176946 4.4515365 4.8916441 3.9163703 4.8321105 4.6822431 5.2743294 6.9731211 4.8726214 3.9525301 6.9791951 5.8916988 4.5376082 5.2227708 5.6818849 5.1057055 4.7115965 4.6593806 6.8514493 4.6906976 4.3471131 5.4067707 5.9794325 4.3340134 4.8399267 5.3959237 7.8611842 3.9276049 5.1860474 5.9017106 4.2739680 4.8904231 6.4103999 4.4695591 4.5505903 4.7036935 7.2681945 6.5817900 5.4029439 3.7402214 6.9885764 4.3806025 2.5195024 6.0656681 5.9482029 4.2562772 5.3587606 4.8265846 6.0616584 4.3648649 4.6867460 4.1831077 5.3939319 5.8552724 5.2750558 4.6843774 4.4155656 4.4537624 4.4087852 4.0794402 4.4338348 4.9644160 5.4202780 4.7114094 4.4695974 4.2345173 6.1451515 4.6129416 5.0988933 6.0071074 4.8914182 4.5519123 4.4696995 4.7650639 4.2384310 4.8209088 5.5080851 4.1695679 4.9533484 3.8471233 4.6918903 5.8614704 5.5650154 4.9139996 4.6843462 5.1441941 4.7842104 4.4787362 4.3962029 5.3485117 5.4201527 5.2648244 4.6262280 5.2568198 4.6774055 5.2067512 5.8456674 4.5330560 5.7462732 4.8295168 5.3762088 4.3662928 4.3658062 5.2720134 4.7878926 5.7255386 4.7357611 4.8299432 5.1879620 5.5157574 5.3147375 6.1331011 5.3722159 5.3201857 4.8147761 4.6792221 4.4428941 5.0140691 5.7364673 5.1220164 5.5703196 4.7649569 4.6710012 6.4535022 4.7887870 5.4133620 5.2597912 4.7733710 6.0224793 5.9621157 4.8010212 4.8771279 5.1359729 5.3711937 5.7958314 5.9304786 6.3038786 5.5311664 5.6200583 6.6197110 5.8369302 4.7750034 4.3578529 4.4300336 4.8809397 4.6467126 4.3672081 4.7816724 4.6741902 4.6908985 4.7564666 4.3711518 4.7289594 4.4307784 4.5482954 4.7395760 4.2803265 4.1943517 4.4949289 4.2579685 4.7395646 4.6184338 4.3684256 4.4233210 4.2453725 4.2860749 4.8793904 4.6859315 4.4672162 4.5278787 5.0722144 5.5871541 4.3949358 4.8620929 3.8201904 4.3078614 3.7396531 4.0692143 4.8044418 4.0922980 4.8995928 4.5861580 4.5889885 5.3039755 5.0202525 4.4664767 4.3557208 4.3560526 4.6826716 4.3217781 5.6011834 4.9304184 4.2525232 3.8832775 5.1143208 4.4634548 6.6455877 6.3522652 5.1638775 4.7885527 5.8228162 5.0055593 4.7113443 5.8534091 5.1325358 5.3348101 5.3271831 4.9947466 5.1132144 4.9849588 5.7128601 5.5455796 4.4760272 5.6396537 5.3854970 4.8205387 6.1762420 4.8657500 4.3533693 5.4934095 4.9296053 6.3823170 5.4274647 4.8938492 4.7659419 5.0898388 4.9372703 5.1761500 3.9265687 5.3357544 4.3528142 5.7070857 4.7220790 4.6743960 4.6239552 7.0394827 5.3246428 4.8202096 5.1012271 5.5392345 5.0921559 4.6695831 5.9122388 4.3498145 5.6929615 4.9879400 4.1443655 3.8264884 4.5430566 5.4610202 3.9367941 3.7238904 3.8607036 5.4941814 4.2288280 4.6450463 3.3546185 6.3119291 3.8924333 3.3016505 6.0387737 4.6406396 3.3398093 3.6082120 4.5271098 4.5730710 4.1139607 4.1816998 3.7127184 4.1995876 4.9864607 4.0029181 4.6462728 3.5285092 5.3129396 4.1650099 4.3188056 3.9321295 4.0157284 3.6885194 3.9374832 3.3306101 3.5010155 3.8782146 3.4496044 4.1317123 3.7328690 3.3691081 3.5792151 3.6800580 4.3669816 3.8670278 3.9056002 4.4087510 3.6038662 3.8110447 4.3087600 4.7866910 4.0352074 3.8648010 3.8720773 4.1877158 4.0959262 3.7003005 4.8019574 3.6985805 4.8719208 4.5755900 4.0639685 4.2573221 3.8525073 3.6281399 3.6627338 4.2431045 3.6912178 3.7771038 4.3457236 3.8017368 3.9935429 3.4069424 4.1768011 3.8071986 5.9550537 7.5980127 3.5776375 5.1584768 5.5691657 5.7048371 4.5742258 6.2495794 5.0047819 6.7684626 5.5513977 5.9247589 5.3209160 5.6545619 9.0000000 5.8788968 5.3651375 5.9313793 4.3138479 5.6584736 4.6596214 5.5611619 4.5045484 4.6108924 4.3238448 7.4154482 5.7186122 5.2428383 6.3529614 7.6438256 5.0576848 5.5630399 8.4322840 7.6934464 4.8362279 4.1897516 6.1480264 8.9999983 8.6185125 4.3501430 9.0000000 6.0761771 4.4115902 4.1960330 3.9929744 4.2141625 4.0234770 4.8400203 4.8273026 4.4646755 5.0964171 4.4886143 5.1743432 4.2200514 3.9808659 4.4549679 5.3415812 4.8050070 4.1572859 4.8072991 4.1788771 4.2722503 4.3331669 3.6675555 4.4433629 4.8718316 4.7936915 5.1949673 4.7245877 5.5010894 4.4421159 5.2330233 4.2606336 4.4859058 4.9016956 4.7448377 4.8184321 6.1474665 3.9437534 5.3086330 6.2609415 3.7827045 4.9885822 6.2550733 4.6319861 4.8938770 5.0124924 5.0677359 9.0000000 8.3172669 4.7383818 4.2220434 5.5226111 3.4750332 3.5261568 2.7416262 5.0300646 4.7427507 4.9978175 4.9274388 5.8848475 5.0660526 4.5787093 5.5040901 5.5100389 4.9801076 5.3633004 5.0851316 4.3521830 5.0029888 4.6469647 5.1665604 4.6496982 4.6945682 6.0202940 5.2143389 4.7534688 4.5616427 5.3180760 5.2893732 5.7737952 4.1709450 4.6436458 4.5120421 5.5638598 4.1657775 4.9480068 5.5829909 4.7070236 5.0050711 5.2494703 4.1988097 4.9890150 5.0441104 5.0790994 5.6658741 5.8097305 6.0728309 5.9358149 5.7029663 7.3282288 5.4326654 4.9413061 5.2835307 5.4097462 8.9999984 4.2498986 3.8492168 3.6951139 3.4414323 4.2297731 3.4075907 3.6422326 3.5962416 3.7474874 3.2965318 4.0092659 3.6851461 3.6596216 3.6150825 3.5315520 3.6431447 3.4474266 3.5133399 3.5703780 3.7272008 4.1507824 3.7162044 3.8653039 3.6952840 3.5691515 3.1963640 3.1363608 3.3638953 3.4357291 3.3356095 3.8520505 4.0813645 4.1539402 4.3081344 5.7612928 6.4012990 6.4012990 6.5041844 6.5041844 6.5720913 6.5901579 5.4160725 6.1081331 4.9083987 5.5021488 5.5091091 5.8634366 5.8634366 5.5041635 4.8231135 5.3999675 5.2673730 5.9158910 5.9158910 4.9567838 4.9567838 5.6904284 5.2440494 3.8238741 3.8238741 5.9832409 5.7266951 3.9907068 3.9907068 5.6045352 5.6045352 4.1684627 4.1684627 6.3616408 5.7449304 3.9966416 
ARATHA037436_KOG0278                                                                                                                                   4.2551806 4.4013150 5.8230175 4.5641339 3.9452831 4.7070468 6.9521395 4.5359558 4.0111146 3.9696243 4.1541150 3.9120691 4.3835457 4.0136872 4.6658294 4.0576725 4.2328814 3.7680782 3.8520799 3.6182851 4.0304061 4.5309700 4.9708987 3.8973186 3.3057349 5.8835076 4.6212820 4.3936514 4.5579241 5.2586949 3.3442303 4.6920166 5.2232089 4.1127448 4.1640799 5.1759394 4.4583480 4.7574533 4.1025279 5.2070443 4.2150736 5.6211699 4.6315436 4.5287019 3.9723646 4.3511097 4.7057418 4.1494616 5.2837348 3.9654606 5.5334373 4.8124013 5.4178511 4.0843790 4.3996170 4.0353060 4.6040581 4.5143849 4.3800290 4.7633238 4.5426958 4.2297693 4.2227903 3.7119813 4.1376910 4.5032375 4.9590794 4.4660760 4.6712208 4.0102608 5.1033690 4.2181507 4.8273431 5.8615874 3.7543093 5.0417122 4.1321181 4.9521067 3.6475220 4.3794374 6.3625175 4.0678815 4.1884858 4.6114614 4.6935116 4.3147796 5.5439744 4.0165465 4.5988634 4.5863633 4.5306410 5.4607135 4.7543655 4.6730623 4.9161041 4.3847241 4.0753899 4.9663531 5.2700236 5.5586979 5.0447601 5.5323912 5.1269116 4.5762834 5.4514515 4.6068860 5.1174713 5.8562374 4.6150722 4.9636589 4.9152602 4.3046848 5.0892631 4.6118536 5.0659223 4.3082956 4.6380873 5.2848090 5.2470840 4.4382631 4.6391884 5.2241634 4.5484723 4.7445487 4.9599311 5.4161480 5.1156125 4.3291128 6.3111692 5.2131883 5.7483897 5.9098543 5.1279209 6.0611055 5.0917250 4.0358652 5.6779311 4.4012459 4.5164252 4.2684043 4.9736375 5.1723879 4.8814678 5.9512557 4.2707024 5.6482966 3.7929171 4.7441103 5.3552181 4.3510185 4.1439779 5.0861641 4.3029178 4.1124952 4.7741900 4.3835254 4.3040912 5.4551479 4.0490743 3.8881308 4.3679996 4.1096054 4.5393775 7.0411230 5.4647849 4.6513426 5.0090928 5.1059023 4.4756461 4.5221861 4.5995025 4.6528169 3.4328743 4.2719903 5.7700055 4.3812200 3.5210438 4.3322260 3.9842856 4.3856517 5.3805059 5.1021759 5.2293443 5.5048080 4.1593339 5.4775667 4.6756602 4.8616325 4.1828063 5.6694694 5.7655062 4.1805531 5.5254354 4.5985745 4.8291647 4.6685588 5.2876473 4.5011684 4.2337610 4.4984312 4.4951653 4.7663588 4.8531984 6.0555456 5.2899935 5.1730182 4.5444938 4.4348542 5.5889464 5.1083681 5.4320859 5.0883398 4.3015828 5.7143852 4.7491020 4.7553060 5.9528800 6.7422729 5.0974532 4.6286305 4.9882915 4.6656103 4.9442997 6.3057668 6.8369786 4.1536524 4.7486870 4.4131968 5.8619050 6.1122109 4.8528802 4.7363299 3.8934263 4.6845593 5.6784378 4.2439080 4.7886510 4.2853109 5.9541472 4.0663734 5.3419788 4.8535946 4.3459549 4.2797339 4.7568464 4.2904444 4.1934065 4.9324048 4.2338514 3.7522431 4.9603505 5.7164111 5.0181333 4.7746311 4.7943551 4.5945334 5.3338239 5.8091070 4.8305237 5.0043972 4.6889825 4.7972617 5.9260533 4.4493125 4.9552891 5.5300924 4.2059068 3.6864019 3.9574223 3.8312234 3.1331545 3.4188018 3.3997225 4.0337430 3.4243086 3.4346490 4.2850754 3.3442382 3.6989435 3.4561022 3.8626036 3.3805327 3.8362538 3.9148897 3.8339898 3.2099978 3.7950771 3.6871918 3.4545134 4.1462357 4.2249972 3.5208537 4.0543265 4.2349031 3.4461566 3.9401960 3.5538328 3.6751283 4.4582359 3.4600400 3.6829154 3.0666994 4.4422466 3.2994348 4.0360720 3.0458818 2.7102835 4.2207271 5.3715758 4.7902969 4.1652209 1.3375268 5.1271662 3.7089650 4.1029192 4.6096377 1.2609491 1.4103874 3.4616384 1.2959970 1.5044028 1.2042227 1.5925716 1.3442913 1.2401141 0.0000000 1.2698714 4.0655059 1.2022508 0.9818630 9.0000000 1.1572456 1.1609743 1.3420730 1.4203696 3.6215851 1.4077585 1.0993814 1.1500593 1.5414356 1.3483113 1.2747387 1.3406812 1.2939796 1.4960473 1.1715307 1.2039628 1.5711520 1.6186401 1.2516792 1.2993941 1.2747444 1.4320467 4.3628263 1.1897102 1.4829312 1.4656140 1.2024259 1.4134601 4.5109820 4.6317601 4.0002752 4.7951921 4.2709495 4.7942163 4.5769801 4.3911520 5.0515297 4.8396280 4.2983598 4.5762350 4.1498290 4.5484049 4.7266664 5.3711558 4.5052389 4.3344359 4.6982794 4.3967701 5.3481904 5.5655269 4.7200318 5.5138661 5.5958001 5.1042890 4.6887187 5.5694347 4.5284078 4.5390922 4.0563680 5.1664470 5.0400851 4.2423988 4.1652885 4.7004716 5.1804655 5.4178653 4.6249942 5.6504744 4.9310138 5.3268772 5.0984049 4.7647511 5.2174960 4.7491667 4.3004477 6.2125645 5.0677167 5.2711088 3.6162678 5.2143322 5.0677167 4.5540444 4.4636927 4.9312129 4.6559406 4.3001647 4.5987762 4.3800701 5.6939153 4.1909463 4.3221884 4.7237855 4.4708554 4.9786887 4.2819455 3.8094623 4.5438908 5.7797919 4.3862583 4.2535262 4.6264542 4.7792543 4.8729036 5.8718890 4.5516547 4.6138446 5.1484767 4.3445298 5.4438728 5.4438728 4.5787865 4.5448746 4.1154904 4.2335330 3.9568882 4.1361010 4.0602969 4.4523558 4.2116399 5.0783928 4.3568105 4.6844011 3.8204622 4.0603660 3.4384400 4.3642537 4.4718149 4.5728623 3.7712360 4.4651478 3.6025460 4.5785882 5.1003180 4.1102279 4.2870189 3.7950448 3.8751075 4.6661947 4.9968496 3.8065532 4.4021661 4.5492248 4.2083953 4.8198427 5.9759556 4.6950573 4.9908851 4.5774154 4.0843773 4.3308250 4.9334668 3.9547967 3.4647601 4.9042511 4.1529674 3.9786480 4.3509283 3.5906618 3.5910325 3.7511243 3.7028915 4.2137978 3.6819491 5.1865501 3.9659370 4.3053523 4.1169764 4.8008284 3.8799264 4.0240526 4.2835768 3.5869563 4.2885834 4.1009834 4.5079401 4.3970469 6.2078529 3.7304252 4.1650055 4.4906791 5.5924841 3.4641119 5.3462845 5.1846747 3.8055221 5.5757145 3.9890783 5.7193146 5.0270878 4.2281789 4.7995353 5.4592531 4.9480341 5.6951587 7.3836087 6.0052576 7.6050590 4.5346400 4.8661800 7.6050590 4.4726065 4.5305272 4.7986769 4.9301625 5.7052515 4.6805931 4.3321574 5.1517251 4.7702962 5.1581679 5.3228011 4.4069648 5.6135774 5.8342319 5.0827718 5.2408617 5.4332460 4.8066861 4.6301933 5.0000885 4.6675678 5.3604836 4.3943819 4.7763685 4.9208559 5.3393490 5.0333861 4.2811384 4.6061954 4.9023187 4.9343149 5.1877536 5.6032535 4.5021270 4.2145079 5.3720056 4.8016715 6.2031121 4.5361852 4.4672827 5.9446654 4.7124514 6.9578652 5.4635869 4.6248421 7.4302200 5.0707578 4.9789482 6.5714349 4.9172539 4.8527883 4.0105724 4.4668309 4.7317183 3.6966462 4.4019859 6.7912881 4.3318539 4.3721323 5.1922077 5.6299909 4.5951527 4.6768985 4.9019825 4.0883692 4.5462785 5.7840749 5.5118555 4.2093929 4.2416587 5.2120589 5.6154134 5.7791114 5.5318279 4.9605710 4.6594782 4.6847676 4.3202185 4.9107969 3.7218638 7.5396576 4.8237503 4.0727381 5.3890085 3.7285738 3.8135895 5.0956538 4.4228033 3.2848856 3.5112166 4.2418322 3.7036565 3.4915183 4.7395557 4.2067357 4.1297616 4.7029336 4.5367425 3.5860058 4.7446806 3.4534766 4.7362634 4.9487308 4.1535799 4.3346061 4.3333492 4.8048514 4.1883572 3.7536331 5.0736527 4.2296661 4.4136523 6.5560285 4.6499886 5.3931631 7.0832112 5.2835773 4.8605414 5.2438743 4.1975227 4.3420840 4.9084164 4.3824588 3.5789150 5.1578057 5.2071633 4.7330460 4.9476442 5.1987913 4.2918191 4.8607650 4.7570355 6.1619900 5.2172047 4.4643160 4.5109019 5.2967233 5.4845664 5.3230422 5.0538750 5.4148492 5.6046207 4.8197216 4.7104377 4.7379256 4.0775486 4.8827702 4.7066332 4.3260839 4.9911118 4.9643886 5.1321260 5.0400255 5.4104237 5.6703585 4.5306022 4.8362476 4.7124013 5.3223865 5.2156396 5.2782386 5.4715791 4.4876048 5.1576917 5.5946714 4.5062617 4.3262351 5.1257859 4.3190722 5.3373167 4.8594602 5.1617886 4.4642390 5.0340023 4.4384303 5.0964782 4.1170829 5.0698811 4.5538918 4.2366134 5.6494594 4.3012853 3.7833491 3.7479772 3.9594858 4.5933390 4.4300493 4.6020591 4.5983702 4.0663196 4.8985652 4.2377499 5.8455477 4.6556251 4.9617838 4.4115876 4.4415030 3.9055752 3.8987398 4.5897313 4.6573110 4.2165732 3.9108310 5.2217264 4.4463403 7.2595560 4.7541080 4.7026701 4.2733562 4.2080949 4.4114181 4.1681264 4.0109458 4.2467023 4.8458375 4.3945139 4.3549392 4.4105116 4.9676309 6.6865404 3.9355013 3.6797165 4.0409280 5.6298810 4.4374328 3.7979951 4.1119294 4.1117761 4.1939367 4.3202611 4.1340004 4.3121658 4.5905757 4.4014021 3.8890545 3.9171290 4.2844182 4.7664531 3.8991216 3.7659788 4.1148642 3.0934553 3.0164415 4.5394679 3.4581453 5.1705498 5.4851300 4.0789561 3.1862655 6.0237199 4.0965061 4.8406507 4.6386514 9.0000000 5.7767632 4.1776414 4.3947464 4.5960753 4.1597620 4.0331987 4.0415520 4.6457078 3.6003813 4.0907507 4.2035974 3.9209565 4.3082878 4.2878246 3.9828963 4.8105205 4.0803241 4.5357161 5.0550194 3.7846264 4.0834662 4.7704936 4.5975883 3.9783006 4.1915276 4.2738009 4.4849953 4.0234471 4.3077634 4.3761349 3.6478220 3.6886375 4.6863049 5.1765822 3.9756894 4.8771439 4.0612344 4.1055803 4.8173395 4.3936564 4.3089860 4.0723049 4.2866476 4.0288052 4.0624358 4.4713697 4.4945413 4.9069338 5.3933480 6.5903527 9.0000000 5.9721802 4.5175574 5.7437135 3.3691118 5.3436754 4.0216896 4.4093168 4.7401757 4.1647274 5.3366795 4.9231350 5.8526257 4.7566150 4.3518731 4.4065246 4.5183354 3.4207016 7.6508415 4.4664609 5.3695539 5.6159096 4.7219496 4.7071089 4.8324658 5.5193989 6.2730402 4.3487898 3.6481269 4.6756287 4.7303658 5.1781767 4.5187610 4.3980196 5.4369247 5.9411540 3.7018629 3.5379989 4.8772240 4.4831604 4.4180294 6.5771251 4.6004906 4.9673735 5.8559928 5.3426792 3.9827479 4.6574593 5.1828980 4.0461936 5.2001793 4.9482065 5.1937533 4.0660675 5.5364542 5.0656604 4.8740322 4.2499581 5.6705999 4.8666073 5.9017395 5.1793918 5.0848268 4.8420708 5.2926042 4.9472523 4.1884199 5.5202752 5.2517725 4.8578957 4.1295875 4.4850128 4.6118489 4.6445926 5.5080814 4.0852437 4.1031099 4.8764311 4.8044526 5.7023914 4.9051625 4.3145675 4.3304905 5.1484272 5.8080161 4.6457297 4.2975776 9.0000000 4.9462619 3.6866202 6.5952587 4.5117517 4.9148548 3.9910227 5.7280347 5.2554464 5.4401639 5.5478395 4.3357959 4.8714458 5.6691037 4.2993878 3.9010896 4.6653545 4.1544681 4.2364782 4.2031679 4.5513096 5.1423373 3.9885742 5.0361708 3.6356300 4.7010647 6.3072732 4.1857241 3.5346876 3.9055158 4.7430384 7.2389517 5.5315729 5.1034156 8.9999990 4.7222184 6.0063372 4.2301190 5.0726364 4.4501634 4.8979292 4.1760872 5.1140267 4.8314306 5.7577021 5.0945410 5.7284355 4.5373323 4.7901001 4.7795406 5.4595052 4.4124190 5.0637307 4.7316620 4.3535329 5.4067670 4.7094478 4.5263771 4.8480510 5.5124547 4.9310696 4.8697334 5.5963023 4.5142908 4.2230004 4.8721880 5.6025198 6.2844865 4.7097089 6.0006919 6.1914255 5.5848935 3.9495745 5.3810098 5.2605909 6.0763810 4.8297367 4.1913407 4.8993486 5.8175559 4.5983722 4.4186759 7.0238521 5.0676629 3.4527045 4.9084457 4.9696566 5.7052441 4.4901257 5.1967352 4.4346192 4.9450795 3.9467023 4.2287239 3.9938633 4.5545126 4.5701310 3.6152526 5.6841323 4.0169453 5.9173644 4.9328064 4.7272877 4.2790745 5.7178291 4.2921634 3.6725520 3.7477196 4.1012134 3.9526577 5.5596618 3.5095675 3.7763405 3.8816027 4.5630618 4.3311825 4.6003651 4.4156001 5.1731226 5.1280262 4.3182639 4.5198202 5.2592221 7.3562981 4.0953291 3.7493154 5.7802584 4.1407868 3.9007988 5.6511097 5.0690518 3.7664154 5.3537302 5.2332707 3.2986347 3.5608753 3.7587023 3.4127969 3.5828420 3.7234575 3.3671883 3.6844619 4.3745372 3.8917772 3.5871737 4.1811725 3.3775201 3.8161414 4.3725534 3.3966070 4.7728640 3.6551104 3.7518002 3.9148173 3.6915560 3.5069339 3.9590928 4.7501533 3.2809819 4.0890120 3.4290734 3.5244557 3.4726079 3.7960591 3.9504581 3.8117194 4.9672998 3.9359053 3.7857124 3.6261993 4.2722217 3.4832940 3.8103415 4.2954296 3.8376831 3.8635859 3.7882032 4.4195298 3.7642260 3.8310507 3.1249041 4.0530762 3.9731499 3.9711879 3.9490984 3.6800400 4.0135248 3.6858728 4.3714508 3.7472802 4.2017425 4.2050680 4.0852905 3.5809497 4.0223073 4.1147091 3.4316788 4.0898904 3.8621956 3.9949259 4.0700800 4.3817808 3.8929409 5.1719551 5.6047982 5.4733817 4.5350026 4.2722352 6.3056652 4.1725328 4.3509075 4.0152619 4.8729518 5.2373433 4.6189797 4.9208659 5.1659483 4.8414991 5.1403052 5.1059364 6.3046991 5.4805614 5.2052878 4.4911211 4.5282811 5.5796724 4.8320723 4.9758517 5.4811664 4.0991621 4.4739588 6.0390792 5.2132371 3.7520194 4.9909977 4.1711474 4.7122527 4.9256009 5.0580052 5.1139416 4.7247331 5.9579964 3.8147526 5.0416270 4.7628890 5.4829048 4.2920702 4.9755721 6.2915064 4.3545820 5.1809095 4.7007535 5.8851934 5.2510045 5.4428581 4.4244969 3.9781687 4.1499605 4.1489378 5.0304146 4.6535578 4.8774630 4.8269432 5.4994709 4.3521985 4.9114563 4.5562114 5.1567817 3.8107705 5.2354520 4.0188758 3.7708541 5.8049024 6.5232971 8.8887433 4.2542244 4.7452804 3.4149062 7.5934762 5.8986132 9.0000000 4.3358876 4.9652790 5.3008564 8.1742471 7.8141053 6.8455705 9.0000000 4.4373018 4.1662572 7.5648984 4.1710477 5.0081225 6.1755373 4.8496038 2.8142509 6.4152825 6.3297316 3.4966476 3.7166144 9.0000000 5.7884992 8.5733461 6.0845953 9.0000000 4.5341119 5.0042086 4.0935931 4.2077379 4.5077385 4.8009598 4.7497640 4.1987774 4.6999551 4.0225953 4.1915970 4.8977481 4.6441923 4.1307854 4.2359316 4.2189892 4.4370606 5.2450600 4.9412276 4.2570125 5.0863109 4.6577972 4.7318995 4.4944299 3.6581216 4.5565430 4.4504630 4.8949861 4.1848559 4.7966525 4.4704291 4.9207154 3.8410482 3.7350609 5.3843520 5.7871146 4.4193555 6.8992902 4.4409543 4.7546449 4.5012926 4.8143017 3.7291089 4.2316621 5.2857678 4.6647731 7.6845856 3.6713769 5.2131026 4.7393518 3.9083723 7.8139750 4.8507677 5.1589900 5.4983138 5.6903598 4.5089279 5.3193538 5.1003446 4.4352500 4.9757996 5.2136836 5.4822393 5.9904698 5.0988378 5.9193534 4.4180435 6.1463407 7.8046367 6.6507432 4.9206324 7.4952082 5.0144280 5.1859264 5.5795878 5.6482328 4.5153203 4.9554284 4.9415927 4.7566745 5.4904225 4.4741658 5.1723570 5.0525995 4.8130625 5.5327736 4.0298784 4.3849672 3.9529037 5.0175534 5.0650167 4.4171136 4.3676698 4.7140484 5.4207091 4.8959393 5.9093940 5.3963499 5.2858318 5.2165730 4.6563924 4.6368664 5.4428689 4.5226864 5.5292842 5.2874838 7.2255199 4.4736895 4.9758441 4.1883722 4.4038382 4.5303581 6.6544625 4.4790130 5.6200276 4.9870120 4.8439522 5.3070202 4.4487976 5.5714741 4.2222422 4.2320208 5.9936555 4.9252300 5.9343144 6.2395938 4.6836294 4.3868600 5.2564958 5.2051959 5.6174978 5.3629352 5.4473132 5.7103557 4.5479406 4.1094810 4.3004850 5.7762916 8.9999981 6.2761216 4.2640500 6.7183255 5.1105847 4.0748839 5.8835570 5.2510398 4.7847634 4.1882482 5.3310044 5.7027631 3.6379827 8.1130204 3.9750019 4.0495896 5.3323058 4.6672192 5.3979027 6.4110504 6.1605586 5.1457505 4.8146591 5.7684886 5.6153394 6.0928554 4.7355431 5.5557491 6.4248701 6.3328398 6.5051647 4.4665007 5.4792701 6.0885074 4.6158194 5.5955105 5.4437170 6.4259888 6.3633177 5.6622690 5.9914628 5.4264918 5.8731677 5.7042845 5.6961747 4.8695598 5.1152701 6.3758584 6.1242634 5.2827271 7.8194820 7.5222624 5.7876248 6.6890387 6.6123152 5.3417553 6.2169398 4.0621199 5.6605190 6.2745389 5.5667504 8.3216150 4.7132110 6.9242524 6.8613887 5.6595951 3.6641934 5.2286959 6.2547319 4.4138470 4.1940376 4.8504489 6.7211949 5.0653351 6.0669436 4.7510138 4.6184621 5.3274522 5.6350894 4.9674181 6.0293854 4.7152851 5.8331801 4.5243302 5.4922791 5.0291845 5.3556731 4.9752764 6.3678228 7.7214407 4.6719858 5.5180522 6.4523846 4.3885995 8.9999985 8.9999986 4.3192517 6.0306510 6.1155682 4.9462938 4.3276751 7.6204650 5.5882165 5.7677057 6.1275247 7.1341797 5.3190426 5.8155889 7.0115676 4.8700986 6.3593044 4.7760719 4.6009898 4.8567769 5.0623192 4.7206510 4.4085055 5.4966719 4.2709356 4.1163193 4.6545413 4.3774345 4.3252664 4.4223065 4.7471286 4.4328520 4.4041899 5.3728190 4.0842874 5.0870069 4.3186334 4.7628916 5.7380187 4.7815194 4.7956503 5.5636375 4.8729868 6.3244594 5.7333069 3.6427959 5.8575468 5.1184579 5.6021982 4.7985900 5.3555135 4.3481341 4.6850754 4.0786103 5.0136405 4.5712772 6.2135482 5.3534901 3.9670285 5.0172286 5.7617461 5.2724617 4.2160428 5.3164549 5.5538155 9.0000000 4.0530211 4.5618462 5.0787919 4.7767028 4.7291650 4.9724574 5.0183371 5.5902502 5.3140960 5.6621048 6.0370809 5.2578107 4.7692995 5.4854945 6.3785521 5.3632664 4.6295590 6.2534556 4.7303981 3.9839325 6.1110528 5.3139085 3.2046279 4.7470322 6.5834569 3.2337640 9.0000000 1.5069311 4.3358781 3.7615475 8.6803034 5.3614411 5.7094968 4.8682747 6.0664224 4.9239295 4.6442986 4.7131015 3.9836838 4.6519004 5.3676592 5.1026726 6.0518925 4.4898912 5.4129726 5.3961199 4.7387366 4.3416040 5.1746178 4.6296244 4.3501278 4.4033175 5.1479095 4.5963702 5.2881957 4.7082634 5.2176887 5.9537178 5.2408418 5.1237445 5.2843632 5.6720868 4.3987845 6.2994098 5.1780737 5.3637420 5.3935520 4.8880174 4.8393562 4.6096853 3.8156647 4.6386121 5.1316561 4.1724345 5.1001024 4.4577579 4.3410806 5.0827249 4.4201502 6.7524000 7.1569940 5.1341285 7.5582586 7.4911900 5.4973209 6.0913534 4.7983246 7.8547724 5.8864170 6.6723600 4.4999925 5.0188673 5.5819248 5.1400430 5.3433378 5.4373598 5.2515330 6.0130540 6.0493173 5.9118485 4.4927421 5.4910685 5.0230946 6.5354450 4.8280569 4.6714940 5.8005765 4.9372175 4.3573530 5.7239897 5.7796059 4.8389203 6.2287656 5.1943969 5.8929455 6.4207002 5.6551676 4.9134291 5.5507481 5.1972247 5.6896067 5.7480109 4.5356039 5.5396439 3.7612865 4.6735193 5.2554759 5.6614186 5.0553449 5.0554551 4.8999900 5.8153788 5.3558223 5.7232113 6.4359853 4.6580624 5.1038468 5.0769039 5.2748481 3.9142472 4.9351768 4.6611269 4.9826257 5.8549662 4.9081119 7.5177899 5.2964275 4.4653414 4.8876251 4.2539577 5.7495798 5.1005837 4.6164816 4.7597700 4.6167562 4.3035884 6.3088475 5.1858226 4.7504992 5.7680494 5.4803444 5.0773474 3.8212757 5.5711725 5.0542085 5.1806936 5.7354020 5.0731075 4.4668950 4.7274964 5.5641584 4.8616915 4.3552231 5.4597988 5.4323769 4.4087886 5.5262215 3.6443108 4.2863962 5.6575525 5.7171101 5.1083070 4.1749941 4.6838153 4.3217832 4.4712405 4.8922867 5.0577455 4.4968279 4.5379038 4.9595009 5.2762980 5.1766411 4.9185307 4.5418409 4.4614520 5.3349988 4.6506164 4.5001152 4.9335372 4.4384127 4.8982671 4.6206961 5.1151584 4.9955798 5.2258189 4.9881762 4.4993678 4.2438222 6.1837032 5.5312326 5.2318834 4.1527476 4.1861290 6.2767964 5.0821744 5.6549616 4.2663433 4.2807317 6.5542475 4.2646798 4.0728916 4.8796487 4.7333533 3.5322351 3.8325388 4.2729863 4.6582671 5.9448621 6.4549283 5.0136486 7.4570733 5.8573096 4.0289750 5.9393581 5.7392390 4.4707182 5.4492211 4.1319491 6.5961766 4.3317666 4.0059353 5.7965606 5.3149097 4.5610449 3.7806402 3.9186575 7.3011740 9.0000000 6.0959572 5.6795138 4.4736927 5.2881568 4.9206394 6.8721525 1.9172204 9.0000000 7.6237711 5.4224398 6.3762061 5.2663946 9.0000000 6.0018772 3.3307601 6.9344512 4.9699368 4.8330395 4.3300327 5.5789651 6.8038645 5.3755437 5.1444048 5.3729279 4.1633767 5.9475677 4.9038645 4.5044246 4.5408129 4.0244800 4.5177549 4.8305883 4.3738860 4.9809415 5.5585655 5.1794462 4.9826709 4.5110310 5.7410171 5.4539193 4.8577593 5.5076712 5.3251743 4.5164311 4.4694415 5.2534316 4.4083170 5.2756701 6.0111227 4.5680016 5.2023058 4.1027250 6.0313566 5.3922393 6.8609720 5.5090863 5.5135897 5.7291978 4.9191138 6.0636586 4.5737521 6.3612963 5.5592416 4.3042971 5.3632617 8.9999990 5.8839718 4.8091262 8.4851463 7.4732912 8.6950708 6.5453085 8.6617997 7.0187109 5.0790477 8.9999986 4.3133730 7.4676700 7.1351657 8.2759482 6.7195667 7.5729414 6.9246291 8.4074184 8.3816218 8.9999982 5.1032682 8.2220193 6.6003819 6.8708334 7.9108898 8.1281423 7.4051570 7.8037660 5.8197907 7.3454450 4.2833648 7.1324884 8.0156896 5.7173860 6.7031891 8.4993083 5.7523052 5.4702135 6.9814042 9.0000000 6.4827916 7.2083386 7.0395108 4.3290067 6.6473827 8.9999988 8.4428911 5.4454450 5.3132587 6.2679262 5.6441786 5.7366038 5.6755025 5.7466354 6.2610929 5.3997496 6.7874141 5.2180829 5.6822949 5.5512252 5.5802188 5.4727253 4.9079109 5.3827272 5.0399696 4.9417468 5.7347699 6.6577304 5.8461834 5.7113473 5.2614840 5.5624355 5.5464340 6.1525836 5.4619861 6.2418963 6.4650891 6.5564947 6.3923360 5.3349274 4.5544565 5.5146322 5.8221462 5.5452159 6.0419204 5.0630909 6.3003520 4.7898617 4.7911665 5.7681937 4.9211879 6.5999519 6.4825584 5.9526135 5.7983606 5.9462117 6.6362873 6.2803186 4.6732922 9.0000000 6.8250029 3.9331666 9.0000000 7.7323961 4.2030941 4.2390685 3.9380007 3.9417875 4.0562140 4.0489279 4.0262155 3.9329018 4.1516044 4.3872245 3.8255512 4.8917756 4.3725867 4.3240045 4.0943596 5.0642704 4.0693991 4.1085526 4.8878839 3.8526707 3.7527693 4.4214963 4.2192199 4.1148949 3.7975897 4.8000158 4.4867405 3.6681414 4.2155356 6.1280282 4.7253814 5.4772355 3.8688798 4.4163855 4.9614862 4.9454608 4.8569219 5.7047887 5.0975595 4.6665956 4.3087160 5.3999352 5.6069858 4.3558067 6.6795689 4.0107026 4.4901175 5.0724078 4.4398154 4.8966935 5.6805866 5.3702615 4.4764437 3.6148463 4.2621733 4.9761745 5.0491194 4.7992012 4.2536639 6.8777908 4.4016168 3.7790955 4.5698824 3.5369284 3.4958951 4.0776064 3.4445825 3.8304793 4.4089880 4.5754050 3.8277299 4.7588258 4.7701603 3.2703625 3.8634039 3.8747022 5.3596488 4.2669532 4.7592991 4.4972699 3.6010934 3.0354078 3.2242212 3.4579831 3.0580230 3.0775592 3.8104401 3.4096455 3.7503092 3.3773753 3.9667168 3.6174838 4.0835026 3.4164798 3.2724111 3.3740295 3.2217400 3.1078364 3.8540130 3.9911377 4.0506202 3.5910422 3.3513825 4.0803312 3.9982485 3.6905470 3.9470130 3.6915574 5.7793618 3.9199661 4.1808399 3.7905307 3.7000621 4.6087168 3.6732453 3.2406087 4.2215450 4.0230883 4.3598816 4.1572905 3.6158769 3.4402307 3.2871490 4.4295261 6.7542211 4.9980344 3.8126348 4.4198684 5.3562565 4.0058575 4.3422306 3.6595821 4.1498324 3.6924885 5.9070672 4.1477710 5.5268128 4.4241313 5.0416381 4.6989035 3.4543392 4.9667641 3.6344344 4.8521769 3.9992795 4.6662000 4.9877301 5.6429300 5.8268135 4.1481167 3.7444890 7.9175009 4.6094315 4.2368336 5.6611512 6.8424508 9.0000000 2.8719833 6.5044680 6.1860406 6.2374881 9.0000000 4.9226011 3.5981990 6.9681627 8.0247065 4.8672448 4.6991321 3.8918112 4.5653628 4.7276432 5.0514861 5.7936746 5.1016851 5.3003281 5.6003907 5.1280508 4.6926622 4.9834091 4.3592715 6.0736335 5.3095366 4.6544697 6.5742665 5.1428583 4.4512461 4.3083624 4.7248954 5.9471002 4.9649715 5.9844530 4.8525466 5.6767068 5.6462843 4.6725242 5.3954598 4.9859758 5.5572451 5.3413659 4.3597226 4.9680457 5.2512649 5.3013673 6.5066087 5.5268380 3.5662065 6.0321406 5.6858680 5.1954988 6.6378015 5.6962629 2.6726018 9.0000000 8.6708678 4.2826955 3.4528662 4.8845189 5.0126952 3.8858725 1.0946556 5.8578246 3.0782940 3.6106694 3.5497995 4.5745154 3.6074949 3.7551481 4.3671433 4.4380277 3.5734026 3.2143322 6.0010300 4.6362595 5.0938892 4.1272050 4.2323545 3.9172024 3.9461826 4.6701775 3.8467851 5.0274639 4.9149484 5.8818016 5.8395370 5.9093145 5.1058232 5.2670167 5.9104081 5.5729752 5.3180012 5.5212455 5.0684002 4.7914000 4.6042506 5.4595688 4.7395009 5.1736506 5.1192489 3.7872252 5.0908476 6.2186876 4.1252023 5.4763315 5.4630012 6.6080916 5.6958910 5.8476201 6.7011891 4.6523733 7.0206337 5.9751186 3.2849393 4.3855507 4.4158656 3.6246224 3.9549423 4.3631793 4.1331750 4.1408250 4.2725301 5.0120562 4.4817695 4.1204663 4.3306700 4.3061657 4.2150435 4.1438851 4.3350144 4.2914567 4.5024106 4.4546332 4.3289897 3.5110806 4.3279166 4.1324248 4.0300955 4.2827042 4.3380133 4.3428073 4.0757536 4.3021098 4.4184181 4.6119496 4.0716514 4.3148367 5.3862282 5.3862282 5.4513072 5.4513072 5.5435030 5.5361000 6.1803325 5.7382303 5.0942278 5.7759473 5.2134009 4.8485419 4.8485419 5.2707504 4.9174823 4.8552886 4.8020878 5.6574608 5.6574608 4.5270500 4.5270500 5.7164893 5.1641220 4.1238478 4.1238478 5.7823891 6.3817328 5.0846594 5.0846594 5.7492126 5.7492126 3.9540564 3.9540564 4.8635682 5.7005334 3.7139488 
ARATHA032651_KOG0278                                                                                                                                   4.2546701 5.5305397 5.1237275 5.0014562 4.7353347 4.6852371 5.5800566 5.0626619 4.4863130 5.0124837 4.0562469 4.9911928 4.7075563 5.5890763 5.0422053 4.8004454 4.3233773 3.4603016 3.1154193 5.8122003 4.3189431 4.6869400 5.3689400 3.8828424 4.5203116 5.4553038 4.4387541 4.6378263 4.7551107 5.2685229 4.0754554 4.1500066 4.2290610 3.7898924 4.6960593 5.0786292 5.2263922 4.9482545 4.5690564 5.4147918 4.2604544 5.7668197 4.1367563 4.5098553 4.6007007 4.8075293 3.8975302 3.4889417 4.1121237 3.9849137 4.7861911 4.3827866 4.3971115 3.8954207 4.5202398 3.7467141 4.7702047 3.8530150 4.0561601 3.9830302 4.6967132 4.3104996 5.2965922 3.7354588 4.2032085 4.4582556 4.5531160 4.4357616 4.8929083 4.2308079 4.5143298 4.7620898 4.5140984 5.0677073 5.6624751 5.5484630 3.6058595 4.1711679 3.3326776 4.5803134 4.6123094 3.9701195 4.2622215 4.8248872 4.7514900 4.1415408 4.1946811 3.7545707 4.0491974 4.7928656 3.4380861 4.2068504 4.1663326 4.2483644 4.1815148 4.5790405 4.2368542 4.1932512 4.4058379 4.0947454 4.0919064 4.9976445 4.6557417 4.2343837 4.7927741 3.7076094 4.3015390 5.2942145 3.7619099 4.2700584 4.8997183 4.0770244 4.9411002 4.2596161 4.0604295 4.6433769 4.5084911 4.7759609 4.5873686 4.6049257 4.2389175 4.4874672 5.2832627 4.0488740 4.5402609 4.7444740 4.5130843 3.7613676 4.1092142 3.9639774 5.8416380 5.4449153 3.8032194 5.3207987 6.3986021 4.2262721 4.4085453 4.2585391 4.3394117 4.2214554 4.5993612 4.5510290 4.1175540 5.5472248 4.3777582 4.9475608 4.1003012 3.7576116 4.4527286 3.6441520 4.6267110 4.1735477 4.1902578 3.7954872 4.7072932 4.0023220 4.3049221 4.4994084 3.7399916 3.6297751 4.3763327 4.0970920 3.7871440 5.2152786 4.2437101 4.1557541 4.3786187 4.3655439 3.4750478 3.6189670 4.3557079 4.4423595 3.9512615 3.9616709 4.4051119 4.0602437 4.2955557 3.6120257 3.6597128 4.5957612 4.3821340 4.4700336 4.7799310 4.8881732 4.1541700 4.0290434 4.1998166 4.5742787 4.0205263 4.0535632 4.0446220 3.6735891 4.5218745 4.2100863 4.2622939 4.0879184 4.3354853 3.8371258 4.1457899 3.8483847 4.8319464 4.3421847 4.1035269 4.2875602 4.5846039 3.9175203 4.0267416 4.3880523 4.5592891 4.4652443 4.4751505 4.4620132 3.5814097 5.0785253 3.4981576 4.1097161 4.1054283 5.0159607 4.2316829 4.4652063 3.9524224 4.3709332 4.8587372 5.4652371 4.7331038 3.5560574 4.0707101 4.5302958 4.4942428 5.0874664 4.2363851 3.5273165 3.7279780 3.6179714 5.0571852 3.3966392 4.4117547 3.0679626 4.4914316 4.3693569 3.8021775 3.5616845 4.1346745 4.2045243 4.6289907 3.5756053 3.3574933 3.5332057 3.9489030 3.9201369 4.1270263 5.9018332 3.6138231 3.7538354 4.2106837 3.5774428 3.5948387 4.9885622 4.3569119 3.4367904 4.3721214 3.9717977 4.6244735 3.5681426 4.4929266 4.4221230 3.4473423 3.4328290 3.5848999 3.5495764 3.5043539 3.4744256 3.1632686 3.8133145 3.2558145 3.2667260 3.7192869 3.0485158 3.4412370 3.3507161 3.6132099 3.2095538 4.1000724 3.2940663 3.3323545 2.9466972 3.5712760 3.0637529 3.2536487 3.3163292 3.8086686 3.3835799 3.5825899 4.0173603 3.2110217 3.2415039 3.3393343 3.3039441 3.5665172 3.1742210 3.3318054 3.0171851 4.0994063 4.4770247 3.1952354 3.4882502 4.1740368 4.2546356 3.0494800 4.9144256 3.3180025 1.3070551 4.3484599 3.3533481 3.9178968 5.8578350 1.0505399 1.0326217 2.9225555 1.0693602 1.1922355 1.0634417 1.2336776 0.9284609 1.2637785 1.2698714 0.0000000 3.4392396 1.2003432 0.9617788 2.2726213 1.1803631 1.0484748 1.2442159 1.2377266 3.3380332 0.9218175 0.8674852 1.2107078 1.0833424 1.1967215 1.2383787 0.8920610 0.9046994 0.9865014 1.0664065 1.2885669 1.5830917 1.2321359 0.9553538 1.1691543 1.2113156 1.2216132 3.7606622 1.0118031 1.2513729 1.1328370 1.1045018 1.0074549 4.2595301 4.7097356 3.6916136 4.2904753 3.9838374 4.1943769 4.3158291 4.1528086 4.1947883 4.2901946 4.3944467 4.5459336 4.3383635 4.4405026 4.4229315 4.4288619 4.1452667 4.3135090 4.3827465 4.3221125 4.6119113 4.9507615 3.8794934 5.1698653 4.8308748 4.1793396 4.0279928 4.6327308 4.4224024 4.3165172 4.9414006 4.3773699 4.6718506 4.1239820 4.4316837 4.2102207 5.3781155 4.5759176 4.6031023 4.6536042 4.6052476 4.3653527 4.8969784 4.9683496 4.8090725 4.5948300 4.8681929 4.2799146 4.2511742 4.4630191 4.1955915 4.6009044 4.4805034 4.0112084 4.1502150 3.4744650 4.3842146 5.0185307 3.7240830 3.9532683 4.7565206 3.9772940 4.4238567 4.8347143 4.4909279 4.0478234 2.9068615 3.2662389 3.1155182 5.8757422 4.5939826 4.3151057 4.0856451 3.9381603 5.8680378 5.1983022 3.9301958 4.2562815 3.6841391 3.8347855 4.6261122 4.6023159 4.3277426 4.4748756 4.4155450 4.9000729 4.0237051 3.7047874 4.3492977 4.0432835 3.7611983 4.2005870 4.1017081 4.4199542 3.8091820 4.1624753 3.4514670 4.1128321 3.9289945 4.5576346 4.0690476 4.6289830 3.7391074 3.9454944 4.1112480 4.4077609 5.0050194 4.8180612 4.0193270 4.2081478 4.6441402 4.3204347 4.0909657 4.4123721 4.4207105 3.8925581 4.8160222 4.3883157 4.2433752 4.3363275 4.6094715 3.9446577 4.4093139 3.9613246 3.6117415 5.5695157 4.0480648 3.9492909 4.5218175 3.3830435 3.8042055 3.8871828 4.0383079 4.5204228 3.6946064 4.2571239 4.1740274 4.2649015 4.0599128 4.0494576 3.3703273 4.7124978 3.8618085 3.5360934 3.9544838 4.3265054 4.1392462 4.2171429 4.9775333 4.4585874 4.2663167 3.9216892 4.5591019 3.6617642 4.6516821 5.3363907 4.1499320 4.3654299 4.0439451 4.8467986 4.6805866 3.8262955 4.7361619 3.9718088 4.5127267 5.5905121 4.8736584 4.5144089 5.6221902 4.3610372 4.6284873 5.6221902 4.0632580 3.8955222 3.8837035 4.5088102 4.3291473 4.0669295 3.8139009 4.2017337 4.2515796 4.4183942 4.5768329 4.1343652 4.0156299 4.0378839 4.0916141 4.4030719 4.2517697 4.6163301 4.6125552 4.4735542 4.3440837 5.0057195 4.3629257 4.3732534 3.9003597 4.1943019 4.5440786 4.2827295 3.8459944 4.1707463 4.0522881 4.3565427 4.5262839 4.2472548 3.3038868 4.4533725 3.7148210 4.6796478 4.7359571 4.4481289 4.5174538 3.2737392 5.0852031 5.0996782 4.4958111 3.9655317 4.9514303 5.0564732 5.5659105 4.4228247 4.4408630 4.2024884 4.2595072 4.2974736 3.9519963 4.1869763 5.3888691 4.3931962 4.5582012 4.9365395 4.6644355 4.4114005 4.9560008 4.9819922 4.3729087 4.7486546 4.9846274 4.0739787 4.4194687 4.3462580 4.5145673 5.4445065 4.5696893 4.5984314 4.3803272 4.3994859 6.0889018 4.6886329 4.7187882 4.2433365 6.0256394 4.1915151 4.4787402 5.2980807 3.9052155 4.0610287 5.1790761 4.4978121 3.7025542 3.8143564 4.3409312 4.6129302 3.8672391 4.8295910 4.3691247 4.5990681 4.2136994 4.1274774 3.7195027 3.8205693 3.6803895 4.6635958 4.3060503 3.5183059 3.6007043 3.7209944 3.8786731 3.8075136 3.4059407 3.8769606 3.8636155 3.8418408 4.2299563 4.2644998 4.1505741 5.4388772 4.7613121 4.7651946 4.1524907 3.6752528 4.9881237 4.5895058 4.2869300 4.5169513 4.6435865 4.5364180 3.7802867 4.2803212 3.8959582 3.7794544 5.3279785 5.2087569 4.4841090 5.7061108 5.5970522 4.1392417 4.5968987 5.1363022 4.7362459 4.1839736 4.7853401 4.8876368 4.6768587 4.2606293 4.2768694 3.9854237 4.6613520 4.5090374 4.0979401 4.2328539 3.9239210 4.4651401 4.4620371 5.0902622 4.6113677 4.4610845 4.3236989 4.2155397 4.8509066 4.2406765 4.9496351 5.1226762 4.6839625 4.8737445 5.1372078 4.3842437 4.2393061 4.5891918 4.7653913 4.1302263 4.3498934 5.2468639 4.5131074 4.1396336 4.2781429 5.1355752 3.9853092 5.1169277 4.3549290 3.9311308 4.6234180 3.9033505 4.0620482 4.8328949 3.9758051 3.8129253 3.9604998 3.8364294 3.8252036 3.6339821 4.2600764 3.6936645 3.7262029 3.8377290 3.8533215 4.5455037 3.9554055 4.4760889 3.5993925 3.4836023 4.0047014 4.6046074 4.2857391 4.8357517 4.6372881 5.3058471 4.8623269 3.7247445 3.6566156 4.0920708 4.3488427 4.1626317 4.7348768 5.2438895 4.9116179 4.7907053 4.1862424 4.3498028 5.1121414 4.2658849 4.7024284 4.3366567 4.1254422 4.3869631 4.7237186 4.1493074 4.1615130 3.9456631 4.4992816 4.5841599 4.3662990 4.9019937 5.4930901 5.1399804 4.0748006 3.9705535 3.1099865 4.0165668 5.0356427 3.3973490 4.0969977 5.1953007 3.2764436 5.1710112 6.2517272 4.7239170 6.3492110 4.8247950 4.3190865 5.0980969 5.5658503 4.8886203 4.6579368 5.5532661 5.1457707 4.1717839 3.8141608 3.8744018 4.2146589 3.7573716 3.7839387 4.6197989 4.0102753 3.7427740 4.0324049 3.9758291 3.8396725 3.9373502 3.6976525 3.9761437 4.6178200 3.6182431 4.2630152 3.8523843 3.8517821 3.6893445 3.9400422 3.8849581 4.3272128 3.9438162 3.8622911 4.3657960 4.0023731 3.6932798 3.6911328 3.9959836 3.9754532 4.6380518 4.4192301 3.8438886 4.4716825 4.5416861 3.9431262 4.2148906 4.7392989 3.5482913 3.8944808 4.6754624 4.1251975 3.9425994 3.7778292 4.7442335 5.0157292 8.9383816 5.5731674 5.2498566 4.7246662 3.8697787 3.3355076 6.6072289 3.6531866 3.9945370 4.2412057 3.8420908 5.1665622 6.0493449 4.9623567 4.2413888 3.7981395 4.3277635 3.8372601 4.4092188 4.5727938 4.3349122 5.4636741 5.6766711 4.5703024 4.5408800 4.1889369 4.4134691 4.6494321 5.3013530 3.7420301 4.7753913 4.2688358 5.1951324 4.7326797 4.0789737 5.2888506 4.9720222 3.8068960 3.8286066 5.4205789 4.3874365 3.9969698 6.1909860 3.9072811 3.9609870 4.9934686 4.4443837 4.7544913 4.5691117 4.7942837 3.7499707 4.6862874 4.1393181 4.7499373 3.2736716 4.1925007 4.6925794 4.6225620 4.5683382 4.6484154 4.6852382 4.6405894 6.5155122 5.3805659 3.8506904 3.9810466 3.6847071 3.7041630 5.0495687 3.9488018 4.0620500 4.0537283 4.4801466 4.5742669 4.6186290 3.8789159 4.6132286 3.8045020 4.0598914 4.7915765 4.1705135 4.5570332 3.9791099 4.5432040 5.0967001 5.0689607 4.1669884 4.4698407 4.4633642 4.0136144 3.1365849 4.5410374 3.5463203 4.0208810 3.7343729 4.2099272 4.4394773 4.0383390 3.9083470 4.0163121 3.8247506 3.9626494 3.7338677 3.2942357 3.9973602 4.1334987 3.5027029 4.0649643 4.5452774 3.5360122 4.0166614 4.4475287 4.1343157 4.0486354 3.8803699 4.5402118 4.0193201 3.7368311 4.5980233 5.5725823 4.6859875 4.2400847 3.8909420 3.9922689 5.4078506 3.3167111 4.9317998 4.5248738 5.8341387 3.5569489 3.8189945 4.4133856 4.2494287 4.8086202 4.3468315 4.6805465 4.1120945 3.7501838 4.0391218 3.6898857 4.1261934 4.4640944 3.6505116 3.8893307 3.3794255 3.9161845 3.9844600 4.2107633 3.8108049 3.8297762 4.0847138 3.6553649 3.9358654 3.7708355 4.9769815 4.0034370 3.9175913 4.5753218 4.2982014 4.4657963 4.0621513 3.9051964 4.5538634 4.5815854 4.1733024 3.7706424 3.5015167 4.6496056 3.5570799 4.2994897 5.6119497 3.6322503 3.7189979 4.3386594 4.9544370 4.8001501 4.1162491 5.4992946 4.1122204 3.7092048 3.8992749 4.0706323 3.7665409 4.2761978 3.5219011 3.8347032 3.9756174 3.6168117 5.3326674 4.9689738 4.4454508 4.0795035 4.3711646 4.6394440 4.1317658 4.0097134 3.2020945 3.5541505 4.6902684 3.9232657 3.6411358 3.6697225 3.5194961 4.0919527 4.0586938 5.3703200 4.4417824 4.9510517 3.7164645 4.0704628 4.7685992 6.2276374 4.4909442 4.5222490 5.2796029 4.0719869 4.1453323 4.6878992 3.7401086 4.3100763 3.7792201 4.3555164 4.3493049 3.5666624 3.9705786 4.1485175 3.9511102 3.6719841 4.1157051 4.4660512 4.7830551 4.4470245 3.9638615 4.0435314 3.6832255 4.6615148 4.5040315 3.8390125 4.0843674 4.1750628 4.1062811 4.9888778 4.1174354 4.2050631 4.3405472 3.9940026 4.1770774 4.1244810 4.0669563 4.2140900 4.0297261 3.9126166 4.1252388 4.2370124 4.3649047 4.6195386 4.6685315 4.1315634 4.1022452 4.2959890 4.2765095 4.7329756 3.6108157 3.5976723 3.7214900 4.8644040 3.9922539 4.0070421 3.6687857 3.6163736 3.7071300 3.6451744 3.6107226 3.5775406 4.0536571 3.5090351 3.3569263 4.0435440 4.1185139 3.7124037 3.9760688 3.9058568 4.3347241 3.9310845 3.6897577 4.1523461 3.3942414 3.5306368 4.0848998 4.8526323 4.4173602 4.7378460 5.5258229 4.5305671 4.6925895 3.3523317 4.8358657 4.1537107 3.8091230 4.4483850 4.7940797 4.5660574 5.2382170 5.1377676 4.1731893 5.4294194 3.9676616 4.1320904 4.9343464 4.8265195 4.8651825 3.7154527 3.9304695 4.7577420 4.3119759 4.2085609 5.0207149 3.6443828 4.4985566 4.7396460 3.9316588 3.2052997 4.1515337 4.1201687 3.7916587 4.4129185 4.5127386 5.0132446 4.2340611 5.2552722 4.5743082 4.3112854 3.8812102 5.4932981 4.3226621 3.4984704 4.7034566 4.0158506 4.2586319 5.7098588 3.6669830 4.2677384 4.1932227 3.6707546 4.5881289 3.3375077 3.9653701 5.0773608 3.7407436 3.9956372 4.1081933 4.3891046 4.8988942 4.4731408 5.3569492 3.7200392 3.8732680 4.2683813 6.4609701 4.2070863 4.1440219 8.9999984 9.0000000 9.0000000 6.7564676 3.7790146 7.8884842 7.1379577 9.0000000 3.6933533 4.1869687 6.0252708 6.1792740 9.0000000 6.6849454 9.0000000 7.2617239 4.1056359 9.0000000 8.9999980 5.2126367 4.5129024 9.0000000 5.7828879 9.0000000 5.3651820 3.4588987 5.0250681 9.0000000 8.9999985 7.1440496 6.2732041 6.9974036 4.1478267 4.1055968 3.6908941 3.9143634 3.5890360 4.1806785 4.1136115 4.0373068 4.2391561 3.8330444 3.8807640 4.3405144 4.2644324 3.5299610 3.3328654 4.3519553 3.9367561 4.0571606 4.3570040 3.5207314 4.2796950 4.1668161 3.6612585 3.8597026 4.4826637 4.2305770 4.2957402 3.9563494 4.1857887 4.3207374 4.2654461 3.9944611 4.5529570 3.2646010 4.3286147 4.4302973 3.7488113 7.6630282 4.4726693 4.1664435 3.7477988 4.4973520 3.6916707 4.4970682 4.4309132 3.9436331 5.0049348 3.4476491 4.6546848 4.3198669 4.3230864 6.3173832 4.0314708 5.3616288 5.4152118 5.2276184 5.3340124 4.7810232 4.8009048 3.9357278 4.8589480 5.3170430 7.3828113 4.8376084 5.0208542 6.0434184 5.6771784 5.9710029 7.1186861 6.3728582 4.3195519 4.8824387 5.1534587 5.1653000 5.8543832 7.0101295 4.1303019 4.4812880 4.0242072 4.4013072 4.0321258 3.6667110 4.2059103 4.3243832 3.9310086 3.8156191 3.6296562 3.8328675 4.5716159 4.1310803 4.6052418 4.2737013 4.7235522 3.8878719 4.1042967 4.5023409 4.4576288 5.1284091 4.8362512 4.6213954 4.4683975 3.9756893 4.5919468 4.1376686 4.0546311 4.4215531 4.9288784 4.7712239 4.8668661 4.1929381 4.1794440 4.0535731 5.2421426 4.4354877 4.3480910 4.4188735 4.3297476 4.5036305 4.8230775 4.3095960 4.6968066 3.8365860 4.0724233 4.9557887 5.1383503 4.3808235 3.7803999 3.8118322 4.8173407 4.5346915 4.5144331 4.9216472 4.7513625 4.4473909 4.5685424 4.2788844 4.5881439 3.8748283 7.3735424 4.9508189 4.3208829 5.3770586 5.2205877 5.9860112 5.0857218 4.6657208 5.3970660 4.6480978 4.1964096 5.4969160 3.8671443 7.8453314 4.4109705 4.5669033 4.3690796 3.5170175 5.1539308 3.3552976 5.7345346 4.6039678 4.1358290 5.5053239 5.8111906 4.8781703 4.8238904 4.1640868 3.7307283 3.8242909 4.4647863 4.6093945 3.4349305 4.0315519 4.1553981 4.6424191 4.1272837 3.7098681 5.0064672 4.1424414 4.3627747 4.4382642 3.6865465 4.7414223 4.0169592 4.5066945 4.2426446 3.7702639 4.2521324 4.5745906 4.3731565 5.1829665 3.8540655 5.5171013 4.4121262 3.7266335 4.0191386 3.3078408 3.9169122 4.9223317 4.1440126 4.5981222 5.0581623 5.1521554 4.6158343 5.6772478 3.0011598 4.1517846 4.1403547 3.5118439 4.2389698 4.4051528 5.4566299 3.8710513 5.1130651 4.8740598 3.9983847 4.3907778 4.0703394 3.8575842 3.9148319 4.1134482 4.9186279 3.3603942 4.4274067 5.1125724 4.1763217 3.4915448 3.5385141 5.0670232 4.8620330 4.5852709 4.8492764 3.7773801 4.8363868 6.6570693 3.2589447 4.4182708 4.6242886 4.0670914 4.5572972 6.5156718 3.9244658 3.4370919 3.3502672 3.8779880 3.4877732 6.2043920 3.3274809 2.9632444 4.4733465 3.0867661 5.0012406 4.7964080 4.7058596 4.6511945 4.4054157 5.2874041 4.1174307 4.1253258 4.5971853 4.2340246 5.2367562 4.6615044 4.3814283 4.3568487 4.7622179 4.9681573 4.2261238 4.6569231 4.2714291 5.3336245 5.5844727 5.1907832 4.2197615 4.7152254 5.3049006 4.9110735 4.4576393 4.5317447 5.6723637 4.0839997 5.2855239 4.4280211 5.2228520 4.0288201 4.1966492 4.3729889 4.4600468 4.4186811 4.7769636 4.3127153 4.3158864 4.7219679 4.9114711 4.6056365 4.2157112 5.3800460 5.2570408 4.6606548 5.1370885 3.9168790 5.2816113 3.6920735 4.5759545 4.4312398 4.2953504 5.2341832 4.4937530 4.5047088 5.2177474 4.4536021 4.4137206 5.0334637 4.5773703 4.1069274 5.0916945 4.5864383 4.6775074 4.7942698 6.4346638 4.5442666 3.7560315 4.5825091 4.3431146 2.3519197 2.6094927 4.7986659 3.7786956 3.1910901 8.9999989 4.3938585 4.7482668 4.2941453 4.7118582 4.4573821 3.9961183 4.1230193 4.2781129 4.2499863 4.2547156 4.1340582 4.5609577 4.2997413 4.8830594 4.6409623 4.2540351 4.4411310 4.3240736 4.4311597 4.1560699 4.2544295 4.3735877 4.0634103 4.7385955 4.7871977 5.1916006 4.6376385 4.3117234 4.2754086 4.8112334 5.2559765 4.2408136 4.4474111 4.3781727 4.8187276 4.2023531 4.5735576 4.5867295 3.7498876 3.7592074 3.6585128 4.6033731 4.3836336 4.7443938 4.1415181 4.9010557 4.2254750 4.5752929 5.4821404 5.3750797 5.3011243 5.6295272 5.3360371 5.1548483 5.1918074 5.6209911 4.9994522 4.5752209 5.2447457 5.2934793 5.3494468 4.8199430 4.9341244 4.4984437 4.6104471 5.3499986 4.9019179 4.4640258 4.4453272 4.6817080 4.5962378 5.0160018 4.8690403 4.8013352 4.3839251 4.8051329 4.7635199 4.8538719 4.7015904 4.9054981 4.5444484 4.7274772 4.3836257 4.4951134 5.1554704 5.3586464 4.6879411 5.1226765 4.8634545 4.8055799 4.9001642 4.6078978 4.4690180 4.6131598 4.5488792 4.4703028 5.8351801 4.3672351 5.1434089 3.8843084 5.0582227 4.5315534 4.7707669 5.1096650 4.7187512 4.6219722 4.1954725 4.9238180 3.8656820 5.0329492 4.9750169 4.5956191 4.5230121 3.7396157 5.4647561 4.2973264 4.1074095 4.7603563 4.1157708 4.8953673 4.1865505 4.2223799 3.9035547 4.3546434 5.0650058 5.1796332 4.5711936 4.3777886 4.5244477 4.1904638 4.5138503 4.4534594 4.2265912 4.5723728 4.2680994 4.3653551 4.5895607 4.3503392 4.5255084 5.6006470 3.7741180 4.7179040 4.6480615 4.6680631 4.8023175 4.4759456 4.1701733 4.4073898 5.5810538 4.8599456 5.0622687 4.3114418 4.2423230 4.3203422 4.0210918 4.3727580 4.7106298 4.4026448 3.9915201 4.8702518 4.3833186 4.1114167 4.4171795 4.0166323 4.4111340 4.4684820 4.0378753 3.6025693 4.3977961 4.3926617 4.1068744 3.9080564 4.7130765 4.9727757 4.3779075 4.0066649 4.4407315 3.9401493 5.7868042 4.3967301 4.3718054 4.6748422 4.3815158 5.4631232 5.2147524 5.2853021 4.3995543 4.3387466 5.6147363 3.4314852 3.8884370 5.0647453 4.1980321 4.5432754 3.8279147 4.4129544 3.8883665 5.9494673 3.9722972 3.8451547 4.6565551 5.0179298 4.8503366 3.9866848 4.5366164 5.2165335 4.7217590 4.9285859 6.3485663 5.4304201 4.5002614 6.0584139 5.2558279 4.6494611 4.8209111 5.5226183 6.7973946 4.1525400 6.9047574 5.2004051 4.2024960 4.7012562 5.1476028 4.4294570 4.0725024 8.8357222 5.3826336 5.4540717 5.6632739 3.9524283 5.4881946 3.9999404 3.4644801 5.8248531 4.8355376 3.9042493 4.5200582 5.2467003 6.1438634 5.7380449 5.1014024 4.7970694 4.5693055 6.5127442 4.6977013 4.5281342 4.8407893 4.5949227 4.2478848 4.2322151 4.7700954 4.9605956 4.7237907 4.8139404 4.6487031 4.2194288 5.0153607 4.6104706 4.9924527 5.1287672 4.8934698 4.2100224 4.6278933 5.0799664 4.0737680 4.7504787 4.9748180 3.9241774 4.6334530 4.2839690 4.7409235 4.7101706 6.0229573 4.5541236 4.3825653 4.4748935 4.4479471 4.8634900 4.5795301 5.4372660 4.8187181 4.7128927 4.5173187 5.2994435 4.3386618 4.8990136 5.4696742 5.0547564 5.5201496 4.8905888 5.6356667 5.3273653 4.0547221 5.6591949 4.8629422 5.3971289 5.4842020 5.4572303 5.0813196 7.0636922 6.0388450 5.9771702 5.7658299 6.6413337 4.5394939 5.3466195 4.9269057 5.5943245 5.8892780 5.5668161 5.5973230 5.3635850 4.8914788 5.5338692 5.4539864 5.2234300 5.3272163 3.7991277 7.1090221 5.5495636 4.9042744 5.6137784 6.1805163 6.6680483 5.3554932 4.7943192 5.5512508 4.5210283 5.5949997 4.4339266 7.6738267 4.5853938 4.8486018 4.3854053 4.5708729 4.5158683 4.5206832 4.7585808 5.1339202 4.4938590 5.5133023 4.2964042 4.8485346 4.3595890 4.5485913 4.2258721 4.6746142 4.4823900 4.9467415 4.5183502 4.4827043 4.4851028 4.6718585 4.6077470 4.5157995 4.7176657 5.1757820 4.9106251 4.4670870 4.1973140 4.5750773 5.1005085 4.7003637 4.9198974 3.9431174 4.8905259 4.4534149 4.4433597 4.8901418 4.1982662 4.4706618 4.0288746 5.0353446 4.9620226 4.7081645 5.9284140 4.8994925 4.4687195 4.5725193 5.2208085 5.4978906 4.5669956 4.5442938 6.3781863 4.5295999 7.2380011 8.9999983 5.2614028 4.4820193 4.6891251 4.5697508 4.6681379 4.6100255 5.0004478 4.5178194 5.1709280 4.4151052 4.6649637 4.8217188 4.5012588 5.0490387 4.8967983 4.2524423 5.2524760 4.8525922 4.8796639 4.8078077 4.3865269 3.9657327 4.0858896 4.7053610 5.3824152 4.4199266 4.9213879 4.8623606 4.4878907 4.6996748 5.0715276 4.3070783 4.7080305 3.8321667 4.4986950 4.5537645 3.7958939 4.9578550 5.6981548 5.2573436 4.6097618 4.4655119 4.6463861 5.3220715 4.3893219 5.7198937 3.9554874 5.1958740 4.9232968 4.2087918 4.0641144 5.0383145 4.9997644 3.6570337 3.4948416 3.9076862 4.7059520 4.6248733 4.8521697 3.6820806 6.7632304 4.0071116 3.7811717 5.3955347 4.6432459 3.8612016 3.9569900 3.3963623 3.7546802 3.8873883 4.5530781 3.5013347 4.1545019 4.7868203 4.3256617 4.6745291 3.9503900 4.3699680 3.7133689 4.4093738 4.0782439 3.4868980 3.6003328 3.6124597 3.3160793 3.4810811 3.5314218 3.6674394 3.9337200 3.5992374 3.3948141 3.2979739 3.4101587 3.9354362 3.2081276 3.5325838 4.0451264 3.3957712 3.8469858 3.6344990 4.1401312 4.1234803 3.7821573 4.1173540 4.1762060 3.8648114 4.0078044 4.3430034 4.2182271 5.7048491 4.5314597 3.6007586 5.2964649 3.3833360 5.5435541 4.1771409 3.6749136 4.6333518 3.4589640 4.7255509 4.2289093 3.8028754 4.3615921 3.0388504 3.8557992 5.4321792 5.7138647 3.8747568 4.6884832 6.2438825 4.2864212 3.6578251 5.5117883 4.5501419 5.3272300 6.5996093 5.4053225 5.7331117 4.3885786 5.3977390 3.8828134 3.9624609 5.5927876 4.2857876 5.0537156 4.5756693 4.9238627 7.8077038 8.9999989 4.4217209 4.8645000 5.0949377 4.6466076 4.7396778 5.2774519 6.7983570 6.8151869 8.9999985 4.5387112 8.0543881 4.6758318 3.9875280 9.0000000 6.9158202 2.9915747 5.6603932 4.2876027 3.7900914 4.1305904 4.2000562 4.3500669 4.0261087 4.1137102 4.9361028 4.6466968 4.5800681 4.0043704 4.6427312 5.1231260 3.4484651 4.2607897 4.7367459 4.4334392 4.5100047 4.7714010 3.7693177 3.7766652 3.3960516 3.4191899 4.1585054 3.5476065 4.6293287 4.4635135 4.6576120 4.7647011 4.3989803 4.2995595 4.7751896 4.4139057 4.6212779 4.0762195 4.0819061 4.1743376 3.2851923 4.7393518 5.0171869 3.4436742 2.7548383 6.2999523 4.6125124 4.1820621 5.3556929 3.7984383 6.5612674 8.9999983 5.0132322 3.1357060 4.1982526 3.2215797 4.2423548 3.4763561 6.4411595 7.7544388 4.6368888 4.5139562 4.8530875 4.5263794 4.1303860 4.9206567 5.0554797 4.3332330 4.1534653 5.6741696 4.2252282 4.7593041 4.2658041 4.6755035 4.6302992 4.5491143 4.7896632 4.8153288 3.7673314 4.3974580 4.9373614 5.4215167 5.4979609 4.3350103 5.0827941 4.8731508 5.5057787 4.7511583 5.2334288 4.8482592 4.8822414 4.5437378 4.9147051 4.5935969 4.4910901 4.1620044 4.7769191 4.7389989 5.2761587 4.8590424 5.3993824 6.0489135 5.6630199 5.6489755 6.3468625 4.8551078 4.3670770 8.4206508 3.1478244 5.6857264 4.5375837 3.9744961 4.0326684 3.7309310 3.9788685 3.7807267 3.7805028 3.9396291 3.9994545 3.6753855 4.0916245 3.5358186 3.6028947 3.7812491 3.4356454 3.6079057 3.9787406 3.5119252 3.8454752 3.6986401 3.9749207 3.9029915 4.1492970 3.8985117 3.9140908 3.8330272 4.1491372 3.6826858 4.9558624 3.7665464 3.9336570 4.8924464 4.6697198 4.9168604 4.9168604 4.9703157 4.9703157 5.0211525 5.0210475 4.8121940 5.3189380 4.1704006 4.4000618 4.8980934 4.6753811 4.6753811 4.7041974 4.5279901 4.3095293 4.4614262 6.0436991 6.0436991 5.2361505 5.2361505 4.9251170 5.3660496 3.2748565 3.2748565 5.2249279 4.4767324 4.1361401 4.1361401 5.5810583 5.5810583 3.6178800 3.6178800 5.3298227 6.0546886 3.8131980 
PLABRA007612_KOG0278                                                                                                                                   3.0759862 4.2364379 3.4067548 3.6835597 2.7551253 3.0011192 3.3553216 3.4343503 2.4744052 2.9779893 2.5709217 3.6355972 2.7495762 3.0332481 2.4965960 2.9110794 2.6633091 3.1468855 2.7685607 2.7667983 2.6805619 3.2435335 2.9464389 2.5416023 3.0295831 3.7728389 2.5724760 3.6148050 2.4824635 3.5440964 2.9996173 2.3887068 2.5078437 3.0777658 2.3601417 2.6817455 3.6399470 2.7054449 3.3319396 3.4118867 3.3766180 3.8108860 2.6679610 2.9697822 2.7300227 3.0124790 3.3658697 2.8337846 2.2809050 2.3887011 2.1105930 3.3369783 3.4934845 2.5793977 3.0598552 2.4621321 3.4776010 2.5658582 2.9579233 3.3035497 2.9840045 2.8867412 2.9531648 2.3254994 3.2520369 2.7065594 3.3697617 3.7135357 2.6555030 2.4303930 2.8637026 2.9666982 3.5060280 4.1815346 3.5739087 3.1281104 1.9961572 3.0258360 2.8908584 2.9189516 2.2818365 2.5863470 3.1705333 2.6122397 3.0051723 2.8759266 3.2171693 3.0398920 2.8624822 3.3719464 3.7366775 4.0323054 3.7625334 3.2708038 3.4732608 3.2102345 3.5094494 3.8410877 3.4158531 3.4815481 4.8131074 3.8477801 3.1166115 4.0911633 3.2513968 3.7946409 4.7843747 3.7663724 3.4384482 3.6250212 3.6656266 3.1708214 2.5565013 3.8107750 3.6107999 3.5155839 3.5537611 3.5106479 4.1782140 3.1544390 3.7833932 3.2166816 3.5334109 3.6134138 4.2596519 3.5417632 2.9585337 3.2532558 2.9674178 4.9212276 3.6453620 3.2690237 3.8610450 3.3193103 5.2453186 2.5643822 2.7010125 2.4125764 2.8308999 3.0099745 3.3368505 3.6262883 3.5792031 2.9485906 2.4890749 3.1146444 3.2833811 2.4217474 2.1032562 2.8612710 2.4207668 2.6611966 2.4369345 2.5893278 4.0613574 2.8782657 2.3232718 3.2158208 2.8517982 2.5862764 2.4826296 2.5716354 2.6974187 3.0214131 3.0728113 2.2314334 2.8076777 2.4869193 2.9370959 2.9475119 2.8786956 2.9979432 2.6080862 3.7432280 2.9167812 2.8776535 3.0540281 2.8972477 2.5117113 2.1939252 2.9698140 2.5838513 2.3877670 2.2840365 2.7060741 2.5999572 2.5331187 2.6989796 2.7003240 2.7711529 2.5670787 2.6056394 2.2059026 2.5290160 2.8850033 3.1547657 2.3630158 2.1925359 2.2396648 2.4284577 2.6441234 2.5095713 3.2934389 3.2702704 2.4349669 2.7578349 2.8370690 2.9977180 2.4001034 3.3289346 2.7131885 3.0685211 2.5293854 2.8447648 2.7405248 2.7645813 2.5047728 2.5090868 2.8836572 1.9798145 3.4671447 2.5678707 2.5975340 2.1463601 3.2298595 1.9195706 2.7988403 2.9656723 2.6217078 1.8579231 2.0919115 1.9347122 2.6064932 3.1816840 2.4428305 2.4397602 2.9071596 2.1074489 2.6513256 1.8682380 1.9600842 2.3870418 2.6132578 1.8365483 2.4497999 1.7274122 2.2611048 2.5831639 2.5031137 2.8845331 3.1328246 2.1247489 2.7281502 2.2603989 2.3663747 2.3177015 2.1332778 2.8106884 3.4930092 2.2100318 1.9592694 2.7693651 2.7590172 2.5519324 2.4689977 2.7259705 1.8968432 1.7699892 1.8035075 2.0768777 1.5612433 2.2016905 2.0090729 2.4842424 1.9080547 2.5452850 2.2045138 2.1106269 2.1979128 2.4049576 2.7479013 2.2741284 1.9983989 2.3444408 2.6203229 2.4031325 2.2956013 2.0137125 2.1679539 2.5595344 2.6711563 2.0813767 1.9425041 2.9789369 2.0127293 2.1189317 1.7016274 3.2569174 2.9031948 1.9307310 2.8178527 1.8577752 2.3633810 2.3651785 2.4417614 2.9134637 0.0000010 3.4748706 2.5264363 0.0000010 2.5881182 3.8903740 2.0563780 2.2227722 2.7587093 2.8183822 2.9986259 4.2035477 2.2443342 3.4462011 5.0491496 4.1074470 4.7520098 4.2499497 4.6045059 4.0655059 3.4392396 0.0000000 3.9757727 4.1852434 9.0000000 3.2615349 3.7665869 3.3670429 3.3192697 4.6987219 3.1630894 3.6871359 4.8471535 4.4176294 3.1037881 2.4455621 4.3114093 3.3947009 3.7161545 4.0269987 3.8322355 3.0372700 3.8529366 3.4838662 3.3196029 4.1620524 3.5167207 2.7248433 3.5412686 2.8043988 4.6435465 3.5714847 4.2294061 2.6874307 2.8909067 2.9977096 2.3329059 2.7655848 3.1317294 2.5330040 3.0465760 2.3052306 2.7346125 2.9269161 2.5658818 2.6921384 3.1985044 2.7962421 2.9038371 2.6890017 2.5586184 2.4519538 2.6840042 2.6893766 3.0835966 2.8434317 2.6960043 3.1337653 2.6001081 3.1394379 3.0329156 2.4538855 2.3208935 2.6569967 2.5969997 2.8537051 2.7258692 2.4801000 2.6101345 3.0065759 2.7109999 2.9367525 2.2397593 2.7814801 2.6572330 2.3283376 3.2765518 3.1685029 2.4508101 2.9646031 2.4352704 2.9859243 2.7766205 2.4804251 2.7125998 2.9744039 2.9520373 2.0857073 2.6384104 2.6048124 4.1563767 2.8827772 2.8050388 3.7126418 2.4857603 2.4843885 3.8313596 2.0503667 1.9948593 2.4116539 2.9852751 3.7914805 2.9472081 9.0000000 4.6973640 2.7353162 3.3276540 3.6530365 3.5188793 2.6814170 3.0158948 3.1066113 2.0057026 2.7058868 2.5955118 2.1194265 2.6409649 2.2954914 2.4022684 2.1652645 2.3717272 2.6775042 2.4404955 2.4910565 2.8329868 2.0685170 2.3370268 2.0896946 2.2416922 2.9293675 2.7384156 2.5983971 2.2773689 2.7251085 2.4511934 2.1566727 2.4893745 2.4293111 2.3801757 2.3948111 2.4029108 2.2491962 2.2650889 2.5150369 2.3072070 2.9547122 2.1640589 2.1691429 2.5595025 2.2523232 1.8749445 2.5423397 3.2334208 2.2943271 2.3764877 2.3218630 2.1506719 2.0434736 2.3957292 2.8378166 2.5015939 2.1018951 2.1599073 2.3588113 1.9961682 2.3590132 2.1706970 1.7538986 3.4881659 2.9598832 2.0522598 2.6589030 2.9850416 2.1691811 2.5434032 2.4664408 2.0501375 2.3762316 2.3277989 2.3420254 3.0265811 2.4658080 2.7713640 2.2165692 2.6421200 2.5440688 2.1704424 3.1345989 2.0131126 2.8537705 3.1354704 2.9819844 2.7103239 2.6907527 2.7989157 2.8008519 2.4596150 2.6544525 3.1392180 3.1968113 2.5862760 3.2636063 3.0452703 3.0204558 3.2636063 3.0745055 3.1719475 2.9258981 2.5710288 3.3753728 2.6909258 2.5622199 2.8314890 3.1590949 2.9419783 3.2377026 2.9333905 2.9578335 2.7883090 2.9882889 2.6819899 2.4561206 3.0449978 3.2552543 2.6611750 2.5373732 3.0059573 3.3426723 2.5166758 3.2118204 2.7449811 2.7966036 3.0088006 2.5470197 2.7118957 3.1543886 3.0108820 3.1925237 2.6406661 3.0486281 2.8388086 3.1647726 3.5705235 2.6218429 3.9347951 2.8648297 4.3977216 2.0117283 9.0000000 1.9928535 6.1071236 5.6495734 4.6229947 2.7113341 3.0592734 2.9122030 2.8149583 3.0834647 2.8536259 2.5785345 3.0773794 2.8950714 3.0308202 2.9421365 2.7480890 2.7043352 3.4031768 2.9162421 3.3398221 3.2620409 2.7397101 3.2965188 3.3758377 3.6957195 2.1581171 4.2690982 3.1946651 3.1750626 3.3319634 3.5478037 2.8249819 4.2088019 2.8969954 3.5554240 3.2208658 3.4559552 3.5332304 3.7515506 3.7615264 2.2011237 2.2710245 3.3334172 2.4185141 2.1339606 2.1027753 2.2808057 1.8345958 2.3582768 2.7673315 2.1761588 2.5105613 2.3217683 2.2868005 2.4642001 2.6268496 2.1155620 1.9758080 2.9724734 2.2717628 2.5910828 2.6240582 2.3498936 2.4698014 2.2068571 2.3897561 2.4251890 2.5826234 2.1649830 2.5135359 2.5807732 2.7958884 2.0144746 2.7323301 2.5585934 2.5091768 2.5704748 1.6507328 1.9750875 2.7404096 2.6761128 2.8405683 2.0930582 2.2102828 2.3688105 2.5490850 2.9930812 2.9019439 2.5087004 3.1829136 1.7111259 2.4437678 3.2310078 4.3068472 3.8287400 3.5588871 3.3917448 3.7362067 3.2036660 3.7224674 3.4862623 3.6045307 4.2075237 3.1161325 2.7838113 3.2188241 2.7961460 3.5462149 3.3954500 3.1214767 3.3597126 4.1102899 2.7712796 3.5328926 3.1821174 4.2381795 3.8125441 3.3101743 3.5252384 3.3333000 2.6245552 3.1117283 2.4475995 3.0457938 3.6279902 3.3710951 3.6235223 3.9552312 2.7503820 3.9513804 3.1966026 3.9142911 3.3179529 3.1308715 4.1744296 2.8757976 3.0733178 2.7710722 2.8548357 2.5768908 2.9733868 2.8312687 2.6731124 2.6992399 2.4412910 2.7040743 3.7541223 2.5238343 2.3875967 2.5478152 2.6083088 2.9831653 2.9958527 2.9014077 2.2018232 2.8203232 2.7453953 2.7763846 2.6868896 5.9797825 1.8759473 3.8477048 2.5178218 2.2855389 3.0430099 2.9544051 3.3934302 2.7721051 2.7407205 4.1169015 2.9589192 2.7200412 2.1420578 2.5368039 3.6125883 2.6967884 2.9756862 2.6800626 2.4463160 2.6421012 2.1806295 2.1681003 2.1962106 2.3845629 2.0467641 1.9471294 2.0948687 2.4001439 2.2260207 2.6136799 1.7003836 2.1822045 2.0222027 2.3756158 3.2245304 2.3276565 3.3205392 9.0000000 2.8965218 2.5651097 7.0524948 3.2101718 4.3372479 2.9551387 3.3896784 3.7348986 3.9888819 3.5293878 3.9606694 3.1905031 8.9999985 2.3093125 2.4019202 2.4283794 2.3456294 2.1189227 2.1702222 2.4627430 2.4025297 2.4782206 2.2945691 2.5076299 2.2649320 2.2579256 2.1228968 2.2175838 2.2625056 2.3634769 2.6105138 2.4892750 2.6644602 2.3281520 2.3630740 2.5001750 2.8287972 3.1633093 2.6359233 2.4141469 2.2540960 3.9079733 2.0279606 2.6316411 2.4724681 2.5265209 2.6172792 2.2843349 2.7315099 2.6848644 2.5663876 2.3961508 3.5510985 2.8391406 2.3247376 2.6484619 2.5726136 2.6025970 2.2254385 2.1214113 2.2669605 8.9999980 0.0000010 9.0000000 2.4894918 3.7812489 2.6847634 7.4147573 2.3789064 2.8832859 3.4577999 3.0027204 2.6370464 4.6466506 3.5501708 2.8165434 2.6367099 2.7328907 2.9924131 2.7983267 3.9530966 2.6291427 3.3956346 3.1043554 1.8637124 2.3570349 2.3482332 2.3735005 3.7357768 3.2850308 2.8409238 4.1791790 3.1222725 4.2013210 1.6892036 3.0328610 2.5493691 2.6104129 1.6094174 1.6570509 3.6689629 3.1344600 3.4531414 2.5532417 2.2470396 2.2426726 2.7417732 2.7563449 2.4025339 2.8332583 2.8080185 2.1055701 2.3127783 2.4900011 2.3638026 2.1376326 2.5038115 2.5596122 2.3531559 2.8099115 3.0239822 2.0155462 2.6350239 2.6622884 2.6249264 2.1877493 2.7046944 2.2660461 1.9674242 3.3531383 2.3111047 2.8562136 2.5485580 2.5187416 2.9331141 2.4944713 2.3211857 1.9477017 2.1089019 2.6971632 2.4790827 2.2854035 2.1860437 2.4553289 2.5294004 2.2008595 2.4573185 2.2728463 2.2984655 9.0000000 2.4544687 2.1794302 2.5968703 2.6223529 1.9251362 2.8247411 2.7959557 2.8343591 2.4143220 1.8666131 2.6157081 1.9998146 2.6138867 2.9906994 2.1318433 2.3476089 2.6632107 2.3133109 2.0004103 2.5254697 2.5851413 2.5558491 2.8750531 1.7278815 2.3755704 2.8625436 3.0676833 2.1729795 2.3702002 3.6796939 3.1733401 2.6131813 2.9577145 6.4427821 3.0336453 2.5482552 3.1122729 3.5049215 3.4810918 2.5405316 3.5329530 3.1711179 4.3466673 3.4000110 2.5321153 3.5331824 2.8627591 2.4652120 2.1160031 2.5613172 2.0576514 2.5449384 2.2488568 2.6783589 2.2725506 2.1967752 1.9983851 2.4877742 2.4486056 2.5885334 2.2017012 2.9709646 2.3392123 2.4527687 2.8296557 2.3005073 3.0134189 2.6085254 2.8117009 2.3915538 2.8128386 2.7503302 2.4853150 2.8315833 2.5902007 2.6857812 2.3253370 2.3757957 2.4313519 2.4931419 2.6249818 3.1408919 2.8745163 2.9004323 3.3307784 3.7568653 3.5116330 3.4573919 3.4732432 2.8444278 2.8543028 3.0743292 2.6405355 2.9510898 2.5683476 3.2757295 2.8386271 4.9514103 2.9221054 3.7687963 3.1061874 3.5678406 2.6056535 3.4646008 3.2181603 3.2733974 1.9960445 2.2247491 2.6011188 3.8659928 2.2533955 3.2557501 3.0852212 4.0038998 2.9452205 2.4261809 2.3941922 3.0026672 4.0364001 2.6240171 2.4941272 2.6290300 4.1799201 2.4267241 2.8474176 3.2302922 3.3539807 3.3098551 3.6946646 3.5233127 2.8092711 2.3922636 2.7954122 2.2204226 2.2607919 2.2630478 2.3685469 2.2716145 2.2353414 2.1458936 1.9942064 1.9409174 2.1300305 2.3256314 2.0578822 1.9559472 2.3928155 1.8385630 1.9598665 2.5299349 2.1220682 2.4314618 2.0728617 2.4621947 2.0897145 1.9334191 2.4570449 1.7179631 2.1879366 2.1590118 2.3130618 2.6024156 2.4226985 2.1634151 2.0049759 2.3611481 2.2388894 2.1033260 2.0873068 2.3197137 3.8955645 2.0827307 2.7917511 2.0368877 1.9115719 1.8047787 2.5591987 1.8064930 2.0613264 2.1567119 2.0997659 1.9747580 1.9969538 1.8940192 1.9657581 1.9560339 2.0564023 1.8015439 1.2851548 2.0229208 1.7619894 1.7213860 2.3408119 1.6676263 2.0000690 2.1557692 1.9174506 2.0250561 2.2218934 2.1635965 2.3162415 2.5177121 2.5006952 2.2413116 2.7663329 2.2663824 2.2691671 2.7339160 2.3724716 1.9174576 1.9105985 2.2346119 2.7228400 2.3951347 2.2153003 3.3711390 3.0537045 2.3462723 1.8152434 2.5064963 2.4763905 2.9810708 2.0387224 2.1654279 2.2398549 2.0201755 2.9765863 2.2637648 2.8329539 3.4716986 3.2346774 2.2054452 2.4305408 2.3737264 3.4923521 2.8467240 2.8307567 3.2538445 2.5226864 2.4083894 3.0960626 2.7284716 3.6057086 3.2540169 2.7821497 3.7867454 2.7577652 2.0293170 2.4118175 2.1219990 3.7331678 3.9881809 2.1426626 2.1934212 2.2962531 2.7655921 2.9014239 3.1128319 3.5087399 1.9981364 3.5200793 1.5564879 2.6388948 3.7205010 2.5481238 2.3568297 6.5920150 3.2229367 1.8045706 2.1298257 3.0004399 2.7695166 5.1182051 2.6258093 3.3274576 7.5942130 2.7122559 4.2171794 4.2833622 5.2877045 6.6793907 4.1210034 4.6528896 2.6448433 9.0000000 7.5500509 6.6180751 3.0188229 2.3939273 3.5692226 4.8580914 4.2954040 3.7475669 2.5148979 4.3101679 3.1264661 4.1850755 4.9023441 3.9632913 3.2164195 3.6505148 4.5912129 4.4638300 5.4426040 3.5053207 2.8088519 3.2653311 2.9945283 2.9597884 2.3229168 3.0612695 2.2663278 2.5225344 2.3074058 2.5246013 3.6818570 2.7746442 3.4329124 2.6210473 2.4380353 2.2591261 2.6772724 2.4429703 2.9710317 3.5224695 3.0141222 3.0335822 3.4587034 3.2876594 3.2083147 2.5452825 2.2139914 2.9791702 3.1694545 2.4084363 3.8804226 2.9264626 2.6193303 3.0142259 2.9867400 2.3217195 4.7771686 3.4737790 2.3495286 2.9628686 2.8913812 3.7397768 3.7920933 3.2359437 2.3105468 2.9425518 2.7940118 3.2362423 2.9542352 4.1802387 4.0075717 4.4111854 3.0418702 4.1074797 3.7328153 3.7707219 3.4751952 4.2439964 3.5307900 6.1353299 4.2847643 5.0570373 4.2707171 4.6745468 4.5626049 3.9296371 5.0324425 6.0258862 4.1429064 3.5806444 4.9720196 4.7862571 5.4746859 4.8682187 5.9480959 2.4590549 3.2837514 2.7075839 2.4269685 2.5128492 3.4459628 3.2081060 2.5888940 2.9505038 2.8965954 2.4090237 3.1959958 2.3564054 3.0731589 2.6526702 2.1420625 2.3077150 3.1691098 2.3987680 2.9787483 2.2955061 2.0340665 2.9478527 2.3806743 2.9544488 3.1121810 3.1800433 3.1574754 2.6239646 2.9077884 3.0119227 2.4734693 2.4769653 3.3099253 2.0606329 2.2114363 3.7593233 2.1008305 3.1280787 2.9312596 3.1459186 2.9073513 2.5635711 2.7309008 2.2218972 2.6649422 2.9563895 4.2119989 2.4345420 3.5767559 2.7031119 2.5371481 2.7663093 2.4601368 2.4611155 2.9342196 3.0294875 3.5788253 2.2888747 2.8220033 2.9711274 1.4140323 6.3823378 3.5556462 2.6951598 2.8623975 3.2740641 3.6715659 2.1003604 2.8262698 3.2333427 2.4239684 3.5602326 3.7829833 3.5148378 3.8842011 2.1086112 2.7451765 2.5638881 3.2925191 1.6490511 2.0719699 2.6316111 2.6046856 2.3999592 2.6987586 2.3574264 3.1239037 2.5292101 2.5418098 2.6883225 2.2935187 2.6980200 2.6367327 2.3427928 2.3313172 2.5516538 2.8547644 3.2817306 2.9418179 2.5843239 2.4040647 2.1860084 2.2024478 2.6272074 3.0157457 2.3272050 2.7114037 2.4090601 2.6214063 2.2887398 2.3710961 3.0161087 3.3669229 2.7726208 2.6937167 2.3847586 2.4986964 2.8237042 2.0276315 2.6037589 2.3411834 2.6575002 2.9093865 2.3671636 3.1131031 2.3936305 2.7602928 3.5243796 2.6840691 2.1754886 2.9911649 2.7371229 3.0284103 3.1199053 3.6155936 2.6229825 3.7190635 2.0669114 2.1622292 2.1982188 2.6509655 3.8454461 2.4729321 2.1182928 2.3830586 4.2822681 9.0000000 2.7442775 2.1066667 7.0568107 3.9068833 2.0896071 3.8340689 6.9249399 3.3213194 5.5416026 3.6369066 3.1852467 4.8425596 2.7143942 3.4119632 3.1973085 8.9999988 3.3300358 8.0905403 2.2866338 6.1518669 3.1455812 3.7381698 8.9999980 6.7918340 6.7431397 7.5262787 3.7307403 3.4121649 3.3138916 3.0050707 3.8265937 3.5475943 2.6981691 2.9845217 3.7848012 3.2080326 3.4360939 3.5830818 2.8859915 3.4466213 3.5423822 3.0083052 3.6034042 3.4598134 3.2140663 3.3870144 3.2568734 2.8048640 2.9008460 3.6606615 3.0491255 3.6295058 4.0538218 0.8522808 2.5139351 4.4986854 3.3205777 2.4777117 2.9290167 3.3213715 3.0991787 3.4100099 3.5703847 3.3694833 2.5665582 3.2115035 3.3967412 2.4438367 3.4705875 2.8296787 2.9096918 3.0438135 3.2804922 9.0000000 3.6659648 3.1506112 4.0332729 2.1999995 3.6524318 2.5602372 2.4741387 2.8640442 3.0459768 2.7944821 3.3847484 3.7840962 2.7065967 2.6973019 9.0000000 2.5318092 4.1578468 2.7395071 2.5901704 2.9140587 2.6875551 4.9758138 3.6075494 2.7586931 3.9778090 2.9212831 9.0000000 9.0000000 2.4865759 3.4234291 4.0241603 5.5483637 2.7129110 2.5047259 2.3019560 2.5878980 2.6561016 2.5688976 2.2998565 2.6333860 2.5926878 2.8188721 3.0070175 2.6763314 2.7004638 2.6651607 2.5889477 2.0838981 2.8134079 2.9948194 2.0595156 3.3095809 2.7575392 2.4882216 3.0470507 2.4580666 2.9048276 2.3787324 3.2097336 3.3490991 3.1720557 3.3471011 2.6831516 3.2382946 2.8685813 2.0008094 3.3191227 3.0188563 2.0755639 2.5502932 3.0934364 2.2408794 2.6422934 2.5923214 3.0551618 2.8907837 2.5466106 2.6739850 2.2582957 3.0135421 3.0332951 3.1867863 2.7074823 2.9486822 2.8684345 2.8242905 1.5611506 3.9207427 1.5726277 2.3615165 3.2813973 3.0582432 2.7856442 3.9714969 3.8743634 2.7612916 3.7743049 3.0326085 3.1270715 3.6302919 3.7307355 3.3908573 3.8278598 3.2466882 3.0527604 3.5751276 3.2175297 3.7781743 2.6665823 3.1440423 3.5163432 2.9916025 2.8863357 3.0358699 3.9514457 3.6963085 3.1700255 3.9695804 2.6075545 2.9296414 2.7122033 4.2991860 3.3421249 4.0031679 3.7399348 3.0741169 3.5143448 3.7507497 3.2926308 3.0755894 4.0773743 3.2604551 4.2838953 3.7218489 3.2170485 3.8814824 3.2150320 2.6620829 3.8608097 3.3674995 2.9041206 2.8189013 4.2225481 4.0453872 3.7401305 3.8914940 3.4249297 3.1735704 3.5139555 2.9062797 3.5545440 3.5146527 2.9164789 3.5453088 3.5977390 2.7944325 3.9756555 4.4047313 3.8768021 3.8884931 3.1844257 2.8787992 2.5572652 3.0187034 3.2599627 3.6827153 3.2501093 4.0719527 3.1908139 3.1310375 3.2171224 2.9076049 3.3072048 3.7396278 3.6529666 3.3912985 2.5601968 2.9425732 2.3647348 2.9715444 3.7574395 4.6307687 2.4189582 2.9892749 3.1264818 2.9687107 2.9381761 3.1873942 2.6556437 2.7658776 3.0472659 3.2980281 3.1599804 2.7560633 3.4760591 3.5823243 2.7241722 2.7819102 2.9184173 2.5825600 3.4675069 4.0689460 3.0200118 2.5200326 2.4441926 2.7536252 2.8489078 3.0839852 3.0220929 3.2367168 2.3082491 2.4616996 3.2076371 2.4204520 3.0654148 4.1462743 3.6477906 2.7067424 2.8031971 3.9652501 2.4964478 3.5136978 3.3336558 2.7405566 1.9246021 2.6569670 2.6274305 2.9198008 4.3830562 3.9709633 2.9416652 6.9432258 3.3754884 2.7704042 3.1901198 3.6896661 3.1055807 3.7665625 2.3645034 3.4701581 3.5567574 3.9782394 5.1934039 1.9681571 3.5200987 3.5190077 0.0000010 8.9999985 9.0000000 4.8788159 3.2719870 1.8594656 3.4612567 3.3240097 9.0000000 9.0000000 9.0000000 3.7123118 3.3986631 3.7401792 2.4375298 6.5526027 1.8291407 9.0000000 3.6531921 3.5990552 3.5536648 3.8385803 3.1416625 3.4783919 4.6328223 7.6393162 1.5425016 2.9193035 3.6232299 4.1904042 2.5321074 2.6484318 2.7039837 3.1425742 2.6743781 2.6492651 2.5926777 2.1193199 2.5143304 2.5785663 2.6666498 2.4305634 2.4703906 2.6521421 2.6416648 2.1578936 2.4435518 2.1879684 2.3120142 2.4259041 2.8528960 2.4412162 2.4748435 2.4528685 3.4403235 2.5760409 2.8633574 2.8279560 2.3853352 2.6659793 2.6955285 2.4027627 2.6791565 2.5109262 2.4487746 2.7427172 2.7729242 2.4709550 5.3814911 2.5016220 4.0361718 6.0799257 4.7125365 5.1953328 5.0797366 5.7769901 5.1687497 2.6674260 5.0965589 2.5492094 4.4471058 5.1312900 3.7353321 5.5693590 4.7819766 6.3010859 5.8060636 5.9966784 5.2991708 3.1155557 6.4337590 6.0821595 6.0174746 6.0968689 5.3652237 5.3635031 4.9121921 6.0071150 4.1051593 3.7828194 2.4138584 4.9846617 1.5385114 7.3928948 2.8672099 2.6807975 4.8171006 6.6429598 6.6273902 5.1219698 3.1905012 2.9476790 2.4129389 3.0092508 3.8132708 5.4068933 2.8674274 2.7284121 3.2025293 2.9698932 3.1065857 3.0635913 3.2105106 2.9475827 3.4500488 2.0732302 3.5741435 2.3025996 2.8380472 2.9975003 2.9945975 2.5702316 3.0113408 3.4667330 2.3354377 2.8288501 3.0964115 3.0999513 2.7191749 2.4254150 2.3957648 3.0025895 2.9755260 3.6671588 2.6744110 3.2216407 2.7605696 3.5724832 2.7501224 2.7109879 2.5265345 3.3026179 3.3804958 2.8660901 2.9693381 2.7426679 3.2008819 3.0617506 2.8494363 2.2787896 3.2483674 3.2120393 2.3975373 2.6755549 3.8260533 2.8728753 2.6657880 9.0000000 9.0000000 6.3366586 8.6855975 7.6433587 3.9738519 2.5078311 2.4103542 2.3824016 3.1869109 2.4173828 2.6450710 2.9567876 2.7273327 3.1283827 3.1912287 3.0184192 2.8460577 3.1239007 3.1616877 2.7572995 3.2771139 2.7688717 2.7457594 2.8078719 3.0787883 2.9507145 3.0945762 3.1196594 3.0000791 3.6846898 2.5884647 2.7724559 2.8419343 2.8568468 3.4940328 3.0221898 2.7348844 3.1491867 3.2541047 3.7473120 3.5539609 2.3345158 3.3595678 2.9591627 3.1952080 3.7194421 3.2670331 3.5434606 3.2644742 4.0823528 2.0929361 3.7962963 3.8134369 2.3013098 2.8792083 2.7593690 3.1565112 2.5256943 2.6682017 2.3242274 2.8703169 3.1385746 2.6504920 3.0184904 3.3834573 2.9035974 2.3215115 4.1621548 3.5824611 2.0361751 2.9310996 2.3451566 2.5847909 2.6978317 2.1458279 2.6415164 2.3857541 2.6377673 3.5418026 4.0339674 2.2966602 3.1126298 2.4225972 3.3859418 2.5694693 2.3850243 2.2361770 2.6382072 2.5722878 2.4038166 2.2526874 2.4982635 2.0640738 2.4326327 2.0830769 2.4211852 2.1836606 2.7296749 2.4555196 1.8352640 3.0379124 2.6630716 2.7748046 2.2088079 2.3276523 3.0749673 2.6828678 2.6920280 2.2488484 2.9589789 2.8830206 2.5805290 3.5813974 3.2892306 2.6647452 3.0704766 2.8598124 3.0158696 3.2827959 2.5485494 2.2482005 3.6134124 1.2297257 3.5814233 2.2327388 4.5416401 2.1177253 4.1695060 2.7376034 3.1124659 1.9115517 1.7023729 2.7651352 2.7978994 2.4251816 2.7147999 1.4218136 2.8114865 2.6864385 2.6806275 1.8823973 2.5222237 3.6356781 2.6452204 1.7606007 3.4399644 2.7231783 2.6915979 3.0964727 2.7481996 4.0056766 2.6029841 9.0000000 2.7903216 2.7412227 2.2993195 4.8398301 2.5448837 1.2043133 9.0000000 1.7772691 3.6449845 9.0000000 2.8145082 3.0195064 3.4072193 8.6920754 3.8195585 3.1441356 2.7869219 3.6975074 3.1215353 2.5536325 2.1846401 2.7637600 2.5673236 2.6583090 2.5388791 3.2221256 2.2821061 2.7487324 2.2177281 2.5863872 3.3410320 2.1973396 3.0747470 2.9095215 3.0852581 2.7003831 2.0334599 2.7050690 2.1942599 2.1330031 2.4689537 2.4888636 2.7059032 2.2147919 2.2878569 2.3360329 2.5788599 2.9260075 2.4943497 2.2565769 2.9839447 2.3134922 2.3753454 3.3325586 2.3467158 2.5384001 4.8173820 2.4157339 4.8064746 3.0544003 2.6280520 2.8052777 2.2086083 1.0060014 9.0000000 3.4324180 5.2744883 2.6369517 3.5540779 3.9575435 9.0000000 9.0000000 2.5590742 5.8227559 3.3304930 3.7559869 2.7039192 2.8585815 3.3309489 4.0875460 3.1969862 2.7882559 2.6403339 3.3886141 3.9168802 4.4492265 3.1767115 2.9221298 4.1568314 3.4450033 3.9044658 3.4874936 2.7742458 3.1543413 3.6620067 3.9301056 3.5184789 3.7169815 2.5091192 3.8057588 3.8186221 3.9120435 3.9623983 3.2981081 3.3263484 3.9536813 3.2165638 2.9457829 2.5636794 3.4747532 3.3605924 4.0054447 2.8672345 6.8467756 3.4285511 3.7076583 4.0100429 3.9239916 4.5753306 3.5535674 4.0053518 4.4604127 4.3105440 0.9570664 2.6523006 2.5995403 2.0399060 2.3660099 2.4876330 2.5985395 2.3983973 2.7870877 2.6391776 2.5040594 2.3633258 2.4728102 2.6982805 2.5747277 2.3750289 2.4866093 2.4575266 2.4172601 2.1639487 2.4429922 2.4510655 2.2526128 2.7801812 2.7162551 2.9660656 2.9363614 2.7127402 2.8145819 3.9621403 2.5216411 3.7327981 1.7576748 3.1708260 2.1285075 2.1285075 2.1965075 2.1965075 2.1965075 2.1965075 2.1052471 2.1580253 2.2279002 2.1178726 2.3020798 2.0432088 2.0432088 2.4466284 2.2525257 2.1834635 2.2994243 2.6363052 2.6363052 2.7736861 2.7736861 2.0505473 2.2434079 1.7755826 1.7755826 2.0045150 2.0170064 1.8372053 1.8372053 4.3266266 4.3266266 2.3304280 2.3304280 2.5865859 9.0000000 1.2077703 
ARATHA029210_KOG0278                                                                                                                                   3.8919762 5.2882409 5.0894295 4.3070838 4.2500400 4.2106111 4.9041203 4.7517617 4.0543415 4.6401838 3.6134581 4.1400923 4.8131583 4.9221455 4.6993727 4.4611602 4.1819362 3.8342275 3.3976169 4.9005305 3.4668761 4.5473978 4.9567022 3.5664203 3.4766286 6.0233079 4.6283727 4.3853451 4.6266757 5.2310114 4.0000734 4.4572800 4.9982525 3.6670637 4.1997703 4.4083344 4.5316144 3.7488219 4.5207831 5.8821642 4.2295853 6.6696611 5.0349874 4.2221288 3.8059168 4.7516808 3.7584236 3.7481709 4.2321158 3.7577075 4.2961118 4.1827421 4.3365630 4.2067271 4.3553683 3.6567153 3.9561538 4.2582711 3.7518960 4.0490194 4.1763536 4.1279448 4.9744034 3.3310614 4.5261411 4.0459565 4.9562766 4.9577469 4.4857981 3.8651567 5.2357691 5.2202250 4.1941569 5.7850771 4.2641259 4.6232666 3.9004903 5.3552406 3.9201130 4.1333891 6.3572649 4.1368854 4.2962783 5.3176885 4.1798778 4.8960968 4.3878647 3.8234298 4.3389949 4.2875708 3.9957381 4.2678490 4.0980679 3.9533087 3.8706329 3.9492224 4.3110167 4.4399735 4.3577624 4.0579333 4.6045353 5.2059733 4.4523202 3.9440657 4.5459967 3.6502446 4.1599785 4.6035094 4.1361414 4.1211473 4.6140067 3.9681217 4.4039266 4.2036469 4.8146380 4.5411120 4.4866945 4.7306471 4.2938088 4.5921231 4.6260712 4.0318543 4.8117564 4.2624163 4.5503059 4.6850550 5.8942715 4.2426798 4.3208882 4.6714738 4.9335683 5.2508643 5.0414385 5.1834657 5.4378980 3.9066564 5.0114426 3.9434193 3.7075845 3.6630795 4.2019825 4.5760001 3.9905044 4.5759135 4.1967125 5.3748987 3.5375370 3.5855841 4.1369736 3.2612071 4.0379860 4.8187769 3.9293460 3.7717315 4.8069547 3.4145802 4.0255239 4.1472382 3.4344767 3.5118950 4.0068572 3.9169031 3.7434020 5.2649060 5.3537492 3.7993387 4.1179057 4.6823300 3.5330660 3.5221876 3.7733664 4.7624369 3.8536066 3.5743512 4.2139397 4.1875975 4.7171794 3.7178411 3.8675419 4.2968130 3.9747543 4.8004297 4.3896257 5.1536675 4.2543038 4.3321507 4.5481267 4.6604561 4.3991147 4.5260516 4.2216282 4.2153932 4.3544134 3.7987595 4.2655960 4.3099365 4.2233500 4.3646408 3.8836979 3.8958816 4.9919799 4.2159455 4.0950901 4.5921659 5.1548332 3.8990955 4.0632503 3.8629531 4.6704931 5.0136236 4.1815342 3.9887169 4.2765877 5.1310715 3.8844962 4.2486083 4.1944513 4.9218009 4.0953621 4.4777809 4.0258591 3.7239681 5.3537335 4.4898242 5.0318009 3.6359727 4.9810667 4.7188235 4.7125715 5.0823828 4.0061381 3.7344534 3.6322544 3.7811330 4.3700415 3.3698463 3.8190993 3.5579852 5.1696914 3.9906189 3.7394655 4.1108560 3.8656694 4.1932119 4.6717704 3.6012567 3.7011960 4.3078589 4.0134533 3.9920145 4.0438139 5.6851575 3.7554839 3.9415939 4.1741500 3.4772321 3.8367608 4.9493684 4.8205802 3.8262142 3.8795058 4.1601023 5.0557402 3.4580817 4.6568018 4.3386058 3.8681460 3.7331692 3.6739010 3.5372568 3.1479593 3.3917742 3.4244660 3.4616096 3.3857313 3.4467267 3.6642770 3.1334170 3.4552517 3.4608958 3.5540271 3.5176964 4.1857815 3.3880584 3.5543364 3.1215811 3.6364819 3.4174671 3.2524357 3.7044796 4.0622643 3.2632881 3.2575066 3.6230725 3.3568253 4.0987971 3.4028227 3.3211197 3.6206207 3.1440140 3.7413381 3.0375855 3.9833863 3.8266485 3.8360140 3.1362433 2.8690093 4.7474713 3.5018193 3.7026616 3.5050144 1.1339051 4.3533108 3.4014388 4.1491488 4.5777235 1.2054720 1.3483919 3.3393152 1.2585957 1.5388750 1.2286834 1.3205708 1.1033637 1.1798941 1.2022508 1.2003432 3.9757727 0.0000000 1.1284793 2.8158556 1.1085712 1.2390134 1.1427686 1.1818344 3.2022823 1.1323758 1.0055020 1.3797535 1.4465830 1.1453088 0.9772864 1.1081242 1.1276128 1.0819541 1.3366882 1.1257450 1.4393988 1.2082298 1.1831628 1.2792478 1.1225146 1.1796513 4.5715644 1.3550159 1.2037588 1.6022021 1.0293051 1.1819355 4.1732984 4.3483153 3.6716603 4.4556080 4.5083789 4.1118014 4.5600363 4.0256851 4.1805013 4.1082373 3.9289036 4.2012648 4.1327799 3.9815000 4.0787355 4.0511185 3.7477688 3.4580972 4.0947060 4.2173190 4.4184168 4.4132741 3.9527952 4.6332511 4.5207645 3.7006518 4.4340818 4.4346219 4.6120637 4.1801471 4.3271987 4.2014829 4.1744564 3.6510922 4.3994143 4.1793593 5.0188096 5.0694028 4.3869347 4.8785887 4.5519775 4.6526740 5.2876933 4.2640047 3.9476888 4.9858690 4.9444559 4.5314496 4.6761454 4.2930236 3.7055561 4.7541208 5.0182636 4.8150653 4.3336879 3.9857130 4.6512070 4.0968987 3.6620646 4.2233830 4.4375539 4.4252495 4.8027566 4.9722081 4.3066060 4.2241486 3.0032486 3.7417109 3.6872592 5.2721424 3.7124449 3.8589502 4.1906733 4.4174352 4.4628756 5.5150897 4.9974024 4.2844153 4.0965112 4.3366695 5.5657754 5.5066618 4.0585178 5.0370429 4.0837939 4.0213816 4.3473121 4.1827075 4.6330587 3.9775465 3.9753213 5.0762765 3.9090776 4.4072722 3.6788513 4.2115974 4.2061492 4.1675286 4.5814899 4.8764899 4.1075848 4.6166976 3.9626142 3.9385026 4.3714639 4.0945785 4.9342931 4.2710152 3.5813252 4.7398501 6.1298251 3.5570352 4.2891654 4.8545374 4.4620047 4.1725595 5.3715617 5.1466013 5.1026282 4.0668120 5.3125909 4.3698730 4.9869675 3.9410023 3.3588439 4.8358874 4.7891735 3.7563602 3.9487469 3.0777855 3.6598614 3.5217541 3.6835749 3.8744326 3.5533993 5.3136579 3.8600765 4.2348789 3.5651482 4.6977770 3.4130755 3.8349896 4.0082957 3.6012144 3.9882684 4.1246672 4.0901476 4.5763774 5.3223092 3.6743143 3.9396665 4.4613288 4.7944318 3.6055634 4.1429198 5.9341734 3.7760874 4.4523107 3.8772237 4.8476997 4.3988598 3.9004983 5.6540007 4.6937624 3.9769268 6.6009944 4.8097492 5.0875704 4.9457265 4.0853953 5.7841712 4.9457265 4.8427276 4.4464885 4.8024474 5.0894658 5.0668904 4.3334570 4.2254578 5.1456386 5.0865848 5.0311649 5.3692092 4.3228417 5.2405390 5.1171694 4.2492671 5.0936358 4.9575893 4.7550947 4.7148821 5.0970656 4.5541335 5.0437910 4.8408685 4.3060198 4.9286406 4.2870956 5.0302662 4.6807767 5.1972720 4.8689718 5.2429501 5.3944405 4.9532334 4.3858059 4.8494909 6.6582806 4.0312996 5.1760068 4.9157500 6.3176250 4.0720577 3.8799524 4.0678015 5.0455171 4.5037849 4.2727400 5.9321396 5.3731284 6.3068667 4.4213279 4.1968348 3.8442057 4.3408927 4.6919602 4.1419933 4.4027135 6.8695748 4.4189099 3.9934933 5.1520103 4.8547967 5.3071457 4.5860921 4.5998903 3.9907282 4.8669256 4.7884830 4.7507700 3.6548902 4.1771210 4.7589777 4.8705810 4.5116963 3.9699185 4.4081490 4.2033393 4.8585430 4.4959603 4.7875088 4.1794619 7.1286534 4.7258878 4.1569312 5.6596946 3.6529116 4.0119340 4.3718228 4.3345205 3.4748158 3.7647619 4.0772222 3.8474920 3.9243543 4.3988350 4.5576532 4.1220019 4.5214444 4.2895080 3.6549214 3.8796975 4.0778073 4.6051161 5.0156430 3.5988347 4.0611300 3.8373901 4.3086898 3.7391378 3.6694210 3.3389485 4.0232625 3.8025389 4.3921287 4.5945795 4.1581272 5.1225137 5.4687958 4.6172242 4.5358056 4.1587034 4.2803579 4.5599260 4.2500574 4.7034766 4.4096932 5.1515370 3.8306979 4.8297814 4.2958488 3.8305597 4.5626636 5.2995497 4.9589782 5.9951065 5.2907472 3.7725525 7.3161883 5.3667128 4.9915093 4.6554398 5.6116665 5.6268762 4.9643952 4.6740883 5.2882212 3.9184558 4.9948572 5.3383569 4.8726798 4.5495286 4.5475152 5.1798718 5.0047970 6.4828822 5.2437494 4.3795260 4.1287594 4.7761011 4.6731840 5.3564246 5.3897058 5.5117316 5.1245333 4.9457346 5.4124407 5.4357156 4.5548106 5.7896736 4.7733166 4.3298772 4.7219866 5.7344798 4.1230211 5.1402443 5.1332678 5.4139736 4.1299059 6.1438204 4.7860918 4.3163604 4.6089217 3.7649127 4.2594809 4.3945819 4.3634268 3.8135742 3.9162170 3.8465267 4.0392793 3.6254778 5.0085477 3.6958121 4.2332233 3.6633255 4.4778995 3.6764907 3.2927043 4.3030946 3.6185120 3.1718837 4.0782805 4.7672475 3.8063654 4.4566614 4.9253158 5.6315019 3.8650037 3.5679133 3.7215828 4.1201662 4.0966315 3.9304725 4.8866679 4.2997706 4.3168332 4.4108570 3.9559061 4.4768121 5.2185809 5.1457845 3.6489408 4.6559293 3.8690659 4.2359896 4.3867930 4.0752753 4.2323169 3.2941329 4.0330225 3.7900381 3.6786899 3.7158574 5.0455518 4.3594897 4.9379017 3.8042786 3.4456999 4.2892832 3.9951703 3.3086610 4.4043416 3.7621639 3.7617277 4.3340958 6.7553785 4.8477490 5.3804883 6.4173841 3.5844289 6.2707247 4.7138550 4.7051426 5.2719552 8.1482018 5.7292371 3.5515527 3.7199664 3.9666065 3.6336447 3.8185381 3.7533436 4.2390959 3.2608243 3.5630965 4.0342340 3.5266364 3.7499985 3.8295193 3.1517378 4.4261748 3.6956965 3.4240442 4.3506778 3.2735317 4.1908384 3.7305692 3.9541827 3.8198474 4.3625174 3.4909582 3.6225493 3.8361658 4.0239181 3.9762912 3.3703778 4.2691289 3.9546182 4.2128654 3.5870207 4.1471874 4.3080480 3.7742482 3.8525580 4.2024361 4.0754522 3.7261310 4.2088744 3.5829042 3.4293541 4.0990452 3.6043212 4.0704278 4.1968878 6.9230291 5.5966777 5.4418022 4.3618484 3.9920016 3.7275603 6.8720602 3.5182995 3.9663468 4.0907654 4.1817544 4.1820796 5.7415921 5.3795565 4.0712785 4.3922405 4.7352853 4.1683371 3.8687499 4.5688100 3.2967783 5.2645655 7.0506239 3.9745658 4.1911020 4.1169681 4.5453378 4.9894141 5.5093327 3.4485102 4.9901792 4.4354575 4.6218990 4.0772242 4.4448724 4.8320354 5.1126912 3.5811351 3.7215593 5.2146328 4.6223352 4.5961695 6.8506495 4.3525060 3.6999075 4.7208790 4.5490438 4.4508742 4.1562960 4.0670793 4.0973092 5.3594212 4.5174227 5.1030173 3.6994377 4.3172794 4.1990743 3.9505140 4.1272594 4.3064129 4.7779938 4.7460217 5.3959337 4.8105672 4.0464090 4.4591139 4.5919324 4.3107221 4.7875730 3.7602150 5.1564551 3.9731654 3.9947734 4.6994884 4.3264565 4.7020249 4.6176033 3.7263916 3.6326454 4.2797107 4.4318020 4.0502875 3.9587671 3.6369816 4.8914705 4.8661070 4.1126681 4.4453852 7.2208801 4.5299016 2.9383426 5.4787465 4.0700927 3.7727368 3.8001459 4.7227553 4.2983252 4.6488674 4.2611048 4.1508365 3.9917336 4.5780228 3.3307464 2.9837668 4.2580304 4.4200954 3.7990035 4.1329070 4.8105736 3.8650511 4.2110749 3.9467120 3.8315416 4.4919681 4.1467530 4.2264288 4.2363047 3.4300013 4.7039205 4.9147422 4.4936949 4.8628658 3.1424040 3.8867191 5.8705915 3.5794792 4.5214038 4.8042738 4.9390255 3.7690894 4.6134609 3.5934140 4.1099270 4.0409967 3.9444634 4.5578803 4.5857423 4.1316524 4.6131828 4.0820218 4.7069976 4.5365958 4.1979056 4.5593129 4.1784938 4.9726877 5.1519917 5.0835722 4.9165156 4.5215345 4.9899043 3.7158555 4.0777684 5.0374400 5.1828469 4.9392857 4.9588124 4.4589420 4.8286935 5.4946924 5.0380890 5.2062906 5.4974170 5.3952271 4.6375277 3.9063228 4.1521264 5.6286603 4.5152765 5.1286419 5.8898418 4.2567834 3.4936035 4.2953546 4.8377904 6.1872375 4.1051941 5.7268576 4.4111672 4.0058252 4.2364557 4.3522156 3.9603262 4.1438788 3.7923124 3.2809937 4.3304755 4.0413039 4.8158235 4.3134603 4.5246688 4.2887183 5.1898402 5.0169280 3.7144981 4.2048608 3.4398779 3.4742443 5.0282413 3.2595943 4.5496513 3.6840023 4.4753670 4.2074109 3.8784951 4.2489851 4.9412869 5.3796612 3.4818376 5.2702217 4.7772371 5.1341113 4.2687962 3.9891268 5.0344280 3.9364968 3.9669668 4.4055946 4.8677608 3.8008080 3.9535037 4.6463619 4.0279110 3.9817225 3.7731239 3.6576613 3.8056598 3.7272634 4.2902555 4.1829414 3.9588296 4.0772086 3.8112796 3.8093125 3.4413764 4.2779808 4.0739905 3.8451643 4.7564784 3.6887075 3.6735925 3.8162333 4.1409232 4.2330658 3.9385962 4.0780854 3.3460436 4.0561602 3.9152100 3.9065902 4.1886068 4.3736696 4.0051735 3.9229498 3.7934353 4.3119742 4.0311702 4.5307374 4.3278070 3.6984702 4.0952266 4.7993598 3.3714623 3.6016424 3.3063188 4.1561630 3.5901427 3.5494709 3.3496080 3.4680925 4.0136938 3.5749668 3.6993891 3.2982393 3.6715790 3.4389278 3.5543484 4.0767905 3.8393262 3.5856644 3.6913757 3.4862450 4.0999924 4.0331810 3.3952984 4.1314464 3.2795662 3.3565361 3.7759434 4.8335237 3.9486606 3.8678578 5.4237974 4.7433723 4.4229824 3.4669910 5.0775919 3.8499929 4.4648595 3.7791488 4.9422913 4.7531703 4.7454440 4.9848366 4.4587005 4.4350387 3.8867942 3.8026308 4.2598642 3.9844923 3.5522340 3.6374904 4.0156600 4.2815091 4.2061513 3.5492988 3.5532607 3.2118611 4.6064144 4.2625093 3.7446286 3.4112144 4.0482298 3.6107966 4.1351298 3.4583194 3.8024111 3.9835970 4.1395703 4.8170071 3.9473532 4.1563680 3.4372874 4.8350942 4.2340124 3.4796589 4.7352414 3.2848111 4.9426597 4.8460188 5.0513411 3.7632573 4.8550825 3.3667480 3.5401222 4.2057747 3.9595743 4.7213951 4.6003098 5.0736071 4.2209560 5.2301375 5.0240643 4.1199558 4.3695137 5.4987548 4.1733445 3.7968585 4.3939369 4.6328537 4.4426511 5.1952178 8.9999990 8.9999981 4.4829145 4.3656713 8.9999981 8.7889466 8.9999985 3.3833272 4.3092580 4.6187314 5.8740678 9.0000000 5.1633571 9.0000000 8.1204420 3.5658214 8.1410980 8.9999986 4.7029870 4.2101954 9.0000000 3.8521766 9.0000000 3.9555983 3.3201977 3.2277269 9.0000000 8.9999981 7.5446286 4.6035014 5.1589933 4.2590315 4.4426350 3.2823674 4.2641612 4.0482758 4.2840089 4.0699903 4.2969241 4.0206585 3.4946648 3.4571429 4.6037489 3.9481248 3.5737643 3.9591615 4.3684240 4.3438818 4.1096116 4.3903851 3.7122323 4.2103911 4.7616085 4.3652981 4.2538806 3.4526382 4.3658420 4.3193734 3.9460634 3.7560213 4.4325584 3.9724298 3.5151952 4.6348229 3.8085262 4.5279295 4.3580373 3.9218127 8.3196021 4.2228781 3.8464871 3.7773914 4.7980305 3.8155959 4.2980746 4.3213682 4.1043925 4.8336726 3.8383917 4.6118716 4.6700011 5.1565993 7.7010336 3.7346829 5.1311334 6.5238539 5.9332235 5.3682011 5.3072881 5.8408061 4.9793584 6.5885133 5.0305190 8.4130971 7.4085454 5.2256653 5.9657607 5.8843831 7.4317678 8.9999981 5.9961477 4.9956899 7.6229503 4.9786976 6.5291521 8.4076252 9.0000000 3.9136663 4.7239414 3.9973839 4.0606529 4.0242607 3.6147468 4.7290390 4.5633691 4.7199700 4.2756608 3.5992196 4.7144848 4.5521538 3.7976673 5.0338556 4.4769992 4.5716959 4.2166731 3.9742231 4.3977555 4.5947169 5.3888424 4.4844986 4.7418127 4.6766324 4.2997657 4.1843163 4.5958678 4.6901267 5.1246334 4.9226577 5.4049147 5.0978951 4.6666679 4.3880573 4.3802611 5.1501335 4.5324545 4.5238512 4.4623046 4.7400875 5.4095291 4.4395293 4.8102225 4.6202416 4.9400970 4.9320492 6.2169914 5.5653518 5.1381726 5.2107095 3.6988677 6.5798158 5.3103896 5.2455483 5.4103274 4.9315501 5.2113474 5.4603767 4.2854856 4.4870351 4.2755715 6.9774820 5.5873386 4.2749864 5.4792463 5.6387896 4.6918313 3.6889121 5.3297732 5.2094283 4.1597046 4.8154714 5.0330113 5.3984316 5.8298539 5.0868725 3.6269724 4.0667332 4.6606904 3.6053729 4.1871241 5.0413576 5.1523188 4.2315947 5.6401366 5.2914031 5.0798020 4.4941710 5.2659893 4.8424049 4.6795306 4.9950941 4.0463369 3.9617402 4.3269550 5.3877510 4.7456534 4.9027702 4.4046516 4.4286608 4.2554105 4.6886973 4.8375655 5.1297295 4.8978519 4.0382894 4.6651078 4.3621081 5.0418418 4.2803732 5.3568679 5.1793302 5.8952755 5.2370635 7.6032852 4.9410232 5.3714138 4.2733457 3.7439895 4.7361451 4.3890863 4.7017524 6.2723552 5.2440547 4.9940825 5.2937854 5.8212006 4.1123982 5.3621867 5.5048747 3.6816030 5.1850477 5.1199109 5.2517784 5.3165727 5.5035999 5.1161343 4.8022422 5.0617684 5.0262095 5.0451314 6.3026682 5.0658384 6.0221671 4.8260347 6.3800771 4.3714727 4.8812149 5.0211103 4.6177563 5.7299087 4.4127520 6.0926966 5.4772284 4.7707438 8.3814166 9.0000000 5.4314737 4.5180756 5.7115741 4.9960349 5.7998655 6.2103928 4.8905099 4.4712044 4.2066271 6.2958184 4.1466407 6.0830642 4.5353667 3.2516854 5.0043881 3.8204627 4.9791453 4.3899445 4.7798670 4.4786877 4.5873286 4.8377155 4.0875924 3.5991321 3.7883338 4.2361994 4.0384250 4.6482685 4.3730613 4.0384473 3.9919149 4.6512100 4.4374048 4.0968995 4.2375275 4.6606535 4.7770240 3.9260413 4.7322833 4.8841247 4.6985525 4.5111294 4.3380590 4.4723439 5.5930052 4.5543966 5.3636029 3.8174126 5.4586990 3.4851547 4.9745569 3.6491043 4.5009374 4.4217464 4.5891737 4.4296336 4.5866407 4.5583474 4.9897627 5.0458445 3.7345977 5.4166710 5.1257474 4.0568445 4.5199952 3.5697816 4.0401066 3.7218403 4.5960122 5.0854070 4.1135199 4.7464734 4.6444024 4.1202683 4.3001120 3.9630890 3.8063591 5.0604634 3.5203533 3.2489797 4.4126331 5.1519314 4.3261812 4.6698599 4.4076782 5.3989392 4.1905324 5.1289279 6.2902620 3.1734685 2.9350771 6.2076832 4.0514339 3.7039641 6.4265522 3.6469113 5.0738476 4.4141143 4.7693936 4.4384148 4.5036423 4.2077279 4.3962189 4.2881387 4.0304909 4.9517739 4.8513430 4.7957940 4.7551915 4.2580583 4.3099677 4.9393594 4.1650832 4.1549874 4.3311660 4.7745805 4.8504966 4.5319117 5.2062208 4.0308635 5.1204640 4.9951855 4.2642333 4.7295801 5.3230041 5.1359710 3.8090557 6.0000232 4.8979827 4.7269095 4.2607102 4.6075709 4.4538375 4.4381327 4.7091143 5.1697976 5.4067468 4.4213088 5.0745291 4.8684130 4.4047498 4.1346338 5.1215724 6.5314302 7.3621201 4.7852046 7.2064987 5.7045530 5.4228557 5.5769177 4.1331183 6.6471142 4.2786780 7.5325682 5.0207533 5.7837719 4.8346776 5.4750208 5.1107872 4.5071615 5.8807744 5.5597026 5.4964397 4.8995032 5.1902652 5.2895946 5.5739732 5.9223299 5.8049124 5.0437177 5.3664338 5.9921085 4.6629847 5.3849430 5.4578444 4.3054372 4.6226854 5.2493716 6.0932502 5.7530687 5.6078767 4.8110280 6.0991116 5.9898209 5.1273723 4.9350968 4.3179033 5.6609823 5.0861710 5.2462346 4.6597528 6.6784656 4.7998638 5.5703410 4.9170716 5.7803509 5.3019155 5.0788687 6.1518966 5.2605885 4.7649714 4.5154591 5.8321589 3.8456599 5.2548301 4.8210915 5.5637620 5.0400938 4.0748521 5.5129836 4.9019767 4.2512025 5.1122570 4.6559230 5.3751179 4.5764787 4.3615407 4.0517025 4.5380948 5.0613541 5.5379176 5.0907074 5.1399298 4.9045153 4.2057729 5.4637984 4.1051899 4.7128818 4.8413765 4.7753263 5.1428119 4.9615757 4.7629518 4.7841306 5.2885995 4.2228172 5.2387801 4.9814267 5.4523699 4.4550384 5.0035777 4.3161873 5.0391521 5.6027202 4.4620864 6.2712784 4.0659823 4.1859438 4.6462254 4.5505557 4.7263795 5.0261000 4.5715081 4.6008006 5.3336628 4.7454824 4.0390228 5.1270690 4.1605809 4.8781250 4.7246432 4.7935215 4.2735699 4.3437090 4.5318485 5.4019746 4.5766207 5.0106530 4.9694056 4.7896291 4.4330232 4.3786661 4.2783024 5.9636967 4.8141653 4.4437306 4.9700701 3.8384870 5.6121508 4.8654252 5.6073841 4.4640171 4.5890234 4.0861020 4.3709261 4.9959056 4.2274573 4.2930915 4.4726197 4.3047088 4.8804839 5.5769818 6.1792405 4.4528984 4.1941505 5.5986898 6.1586857 5.1015914 5.1559016 5.0981023 4.6494294 4.7443733 6.0225278 6.1280605 5.0125132 4.6855894 5.6149129 3.9342655 4.3322424 4.7376053 4.4041168 6.2098590 5.7210782 5.4808075 5.8391008 4.3049799 5.8951201 5.1803494 5.9878666 7.3107119 7.8726585 6.4765408 4.8900425 5.2283102 4.4381429 8.2169839 4.7667688 4.4431995 6.1116729 4.8941720 4.4238626 5.3180591 5.3517878 7.9001387 5.7188993 5.0767083 5.4289686 4.8262967 6.5535017 4.4078759 4.1478342 4.3700327 4.0880694 3.9550801 3.7979274 3.8975826 4.2818660 4.3006559 4.3801712 3.7593672 4.1208466 4.6971037 3.9791046 4.1469883 4.9549206 4.1597708 3.5804592 4.3463504 4.1162148 3.8118514 4.0584608 4.8867764 3.4016768 4.2463309 3.7112344 4.4649544 4.6919892 5.4697098 4.5543951 3.7825989 4.1404934 4.4167443 4.3271922 3.9397381 4.5550273 4.6906073 3.7325573 4.4548812 5.8554000 4.5469685 4.5015507 5.7918713 5.5486371 6.1405363 5.4765496 6.1462154 5.4698393 3.6343182 6.6451213 4.1377576 5.4772140 5.6825880 5.1978737 6.1630130 6.8679647 6.4402144 5.5612242 5.6203459 7.0129149 4.4714726 5.7482964 5.1029252 5.7208380 6.5407207 5.1847915 6.3801184 5.5068329 5.1012998 6.0900986 5.3003283 5.2902184 5.2940820 3.7739459 6.1450603 5.1981414 4.6739657 5.9098488 5.2848955 6.7939989 6.4154515 5.4599241 5.5393490 3.4560532 5.1260867 5.4033438 5.5704847 5.5217699 5.5758483 5.4226764 4.8291100 5.0885211 5.0535320 4.8044789 5.1982130 4.5760863 5.6121269 4.7413630 5.0109050 5.1512711 5.4396502 5.0379356 4.4701340 4.6352583 4.8670101 4.7571801 5.2472622 5.4856923 4.3484643 5.1518145 4.5532133 5.3717482 5.3049359 5.4432462 4.9155594 4.9774171 4.9114777 4.9085737 5.1786688 5.0315371 4.3631349 5.4438858 4.7161530 4.3387199 4.8958340 4.6908293 5.3861983 4.3791564 5.2025345 5.1867926 5.5214016 5.5114376 4.8594666 5.4933547 4.7213176 4.0426757 6.3214449 4.6363129 5.1881273 6.0656317 7.4428366 6.4737838 9.0000000 9.0000000 5.6688260 5.4510147 5.9498308 6.1998099 6.0904678 5.8566018 5.5201089 5.5277286 5.7978043 5.2960090 4.6772709 5.9149717 5.6580797 6.1412201 5.0828365 6.1828696 5.5908583 5.8669769 6.7154530 5.5635909 5.1762604 5.1308905 5.2024675 6.7412843 4.8777000 5.9280487 6.0969817 5.6537478 5.8901430 5.6899599 4.4926033 6.2769910 5.6877541 6.7837473 5.6802871 5.4149055 5.6996967 5.0297952 5.7073505 5.2587685 4.4320328 7.1309329 6.9294888 5.6374729 6.9197551 4.6821171 5.1579266 5.4607446 5.0900565 5.1572320 7.0542987 7.3435956 4.9932057 4.4142645 4.5098607 5.4805477 4.8746502 6.6419645 4.5912870 8.3003761 4.4008845 4.3640177 6.6421865 5.2991952 4.2496491 5.0772314 4.4540940 4.2039874 4.3281523 5.0800600 3.9363212 4.6402190 4.9003027 5.2592386 5.9473162 4.3444290 6.6248008 4.7136789 5.2370750 4.9014848 3.8876226 3.6162365 3.5213752 3.3916324 3.3943331 3.8209815 3.7177480 3.9829796 3.9565044 3.6342188 3.6736413 4.0199499 4.3350702 3.6697750 3.9005099 4.2706328 3.9094646 4.0395856 3.8845921 4.5781238 4.5070372 3.6729423 4.5090307 4.4732233 4.0637167 4.4094719 4.1580029 3.7631621 4.0682641 4.2918355 4.2959604 4.8746869 3.7522251 3.4206906 4.0859979 3.9220844 5.8261225 4.8002599 5.1029800 4.9778720 3.8037804 4.7070907 3.0132332 3.6489148 5.2450181 5.0501819 4.8709470 4.2720683 5.1316330 4.5424644 4.4190513 4.5549830 4.6549129 5.2898670 6.2315076 5.4353596 5.8650862 4.8707710 6.3536365 3.9822374 3.9730467 5.4527671 4.0824533 5.7785555 4.2424211 4.0739718 4.7221911 7.1087701 4.4846577 4.6514701 5.0374878 7.4474376 5.3875934 4.1966743 3.5652845 5.2443184 9.0000000 3.9564680 8.9999988 4.2028078 4.7953830 8.9999986 6.1141027 3.8011152 7.1140491 4.6627559 3.7792670 4.6170291 3.5033392 5.0771575 4.5731317 4.6384422 5.0938843 4.6989457 5.2465111 3.8663009 4.7335592 4.7340527 4.6684431 4.2750149 4.8847672 5.0800170 4.2206118 5.0058656 5.3641327 4.2071321 4.4715749 4.2698449 4.6582372 5.0400825 5.3337459 4.9028205 4.8364836 4.5281709 3.7517909 4.3488868 4.9410369 4.6902229 4.4472117 3.9629601 4.2865305 5.7372848 3.4526737 4.6034463 5.7648396 3.4888385 4.2797757 5.9274993 5.0296545 4.6429150 3.9879917 6.8064296 7.9059992 8.9999987 4.2725765 3.4959780 4.0805492 4.8790428 2.7223229 3.2103794 5.0177013 4.7302894 4.9036124 5.0948251 5.5838607 4.6522232 4.1778779 5.3595674 5.5507644 4.4384442 4.5073156 5.2121698 4.5144044 5.2814786 5.3530278 5.2852401 4.8387656 4.6945096 5.7168024 4.9402517 5.0477668 4.5022351 5.3843955 4.6993219 5.5508635 4.5832498 4.6485796 4.6693011 4.9790027 4.7504905 5.0296246 5.0511048 4.3693466 4.6755160 4.7950167 4.2139929 4.5898604 4.6375608 4.6099422 5.3618903 6.1552009 3.8350854 6.0635291 5.6438367 6.3660438 7.2209921 7.1315364 5.6930526 5.0196965 8.9999990 4.5018276 5.9196824 3.8710265 3.7741563 4.1708159 3.3375813 3.6816379 3.7108107 3.5397312 3.6980017 4.1457388 3.7940697 3.7059518 3.5696903 3.4534575 3.7089642 3.7971301 3.6229492 3.5956453 3.8194502 3.8210687 3.5914623 3.9616813 4.0398714 4.1659704 3.6381278 3.4014815 3.4451489 3.9610633 3.7990159 4.1936021 3.5109745 4.7023647 8.1035770 5.1500761 6.3472803 6.3472803 6.4748356 6.4748356 6.5769376 6.5564922 6.5517002 6.6857765 5.0422619 6.2356042 5.6941077 5.2051942 5.2051942 5.7547113 5.5232628 4.8947097 4.3684041 7.9210987 7.9210987 6.0643169 6.0643169 5.5231273 5.1741482 3.3343834 3.3343834 5.8169425 5.7020415 4.5975732 4.5975732 6.8716310 6.8716310 3.7680420 3.7680420 5.6189054 5.8685918 2.8847314 
PHYPAT017799_KOG0278                                                                                                                                   4.1868020 5.0839526 5.4073350 4.9642697 4.4469279 4.2035666 6.1692442 5.0562695 3.7922354 4.6972701 3.8721309 5.1004473 4.3752444 6.0119291 5.1049496 4.5066082 4.6091830 3.6191983 3.3713695 5.1972149 3.8940416 5.1531982 5.1453765 3.7245748 4.2845547 6.3763418 4.2625761 4.5685753 4.1506788 5.5897836 4.2342233 3.8301630 3.8933438 3.9744026 4.0340220 4.8886268 4.9539807 4.3609205 4.2906869 5.3637329 4.7721504 6.8916564 4.7503517 4.4960559 4.2659060 4.1278495 4.5971744 4.0225218 4.1342642 3.9235584 4.8420047 4.1701058 3.8256444 3.8398895 4.5060997 3.9982961 4.9408045 4.2170925 3.8500436 3.9382313 4.3351202 3.8507615 4.8914110 3.6452631 3.8953253 4.2338919 4.6468520 4.2363188 4.1789351 3.6363447 4.7969996 4.6599498 4.1277356 5.5366125 5.1079620 4.8867876 3.4240644 3.8647164 3.0466151 3.9189213 4.3782745 3.9314979 4.6597236 4.4218685 4.6447897 4.5051837 4.7201642 4.0427282 4.2554472 4.0619426 4.4739627 4.0882066 4.3619914 4.2550804 4.1717358 4.3580194 3.7931835 4.1053929 4.7259211 4.3485246 4.3779694 4.6934651 4.3453085 3.9762497 4.4465975 3.5415461 4.1768394 4.6941306 3.8797436 4.0267768 4.5634340 4.0665025 4.6169418 3.9769599 4.1824601 4.4551991 4.3143573 4.4268226 4.3120802 3.9628456 3.9009222 4.8020700 4.5133874 3.8642080 4.9220028 4.4039209 4.2928448 3.8254837 4.0433108 4.6391952 4.7299006 5.1404211 4.9473350 5.4552955 4.8537696 4.1468740 4.1027299 3.3965834 3.8571315 3.1422527 3.7625937 4.4861519 4.1606249 4.4345343 3.4198537 4.9307019 3.6858383 4.2111015 4.9036567 3.8051295 3.7137231 3.9326020 4.3999044 3.9983266 4.5788091 4.1480866 3.4844214 4.6541842 3.8684699 3.6353521 4.2430477 3.7804202 3.6780927 4.4587620 4.3310558 3.5032488 4.4856834 4.8348815 3.5226839 4.0914887 4.1797018 3.7828709 3.7405747 3.8807172 4.1890903 3.2954936 4.4451517 3.8626082 3.9886373 4.1150510 4.0747848 3.7902165 4.5786922 4.5320209 3.7424545 4.1059460 4.0515653 3.7922438 3.9262288 4.1806020 3.7654631 3.7490713 4.1604120 3.7787478 4.1830426 3.7614017 4.3419798 3.6953120 3.6597879 3.7551851 3.8273133 3.8997568 3.9423649 4.1691945 4.2556243 3.5514118 3.7166149 4.0673045 4.2893511 4.2634966 4.4480463 3.8796483 3.3441413 4.5914272 3.7833881 3.6425518 4.0591314 5.4372295 4.2661942 4.1793338 4.1707761 4.2987554 4.5212556 4.8700174 4.8069676 3.5523113 4.1666225 3.8608429 5.0341326 5.3801114 4.0694928 3.8183627 4.0470982 3.5724242 5.4319790 3.8251432 4.5229369 3.6415087 4.7086470 4.3564743 3.5917528 3.9065470 4.3207139 3.7467144 3.9863586 3.4982638 3.3507785 3.4129520 4.1173953 4.2622847 4.0113795 4.9116879 4.0259919 3.8438027 4.4040985 3.5624835 4.5735462 5.0953478 4.0628535 3.8644247 4.2591825 4.6704605 4.6594762 3.9210800 3.8124439 4.5937377 3.3642173 3.2826388 3.4822101 3.1543838 2.9443577 3.1102289 2.9147770 3.0935056 2.9283243 2.8822371 3.2394576 3.0468009 3.3944275 3.1148188 3.3303943 2.8786866 3.4329056 3.0511884 3.3211178 2.7526645 3.5909557 3.0424839 3.3080280 3.6071551 3.5202900 3.4313277 3.2519952 3.6377461 3.1169214 3.3594486 2.9664915 3.1388001 3.4518041 3.2886708 3.1349313 3.1661763 3.8710855 3.8380539 3.6664847 3.2415250 3.1792129 4.3826036 3.0775823 2.6946209 3.6822906 1.1808227 4.9494699 3.3807531 4.5773520 6.2168517 1.2392957 1.1906694 3.2170235 0.9817418 1.0920707 1.0130910 1.1469819 0.7866082 0.9084070 0.9818630 0.9617788 4.1852434 1.1284793 0.0000000 2.6837525 0.9474191 0.9733778 1.0945639 1.2483582 3.1438288 1.0558363 0.6167300 1.1238010 1.1110233 1.1014335 0.9713839 0.9687720 0.8828959 0.9648506 0.9785320 1.2825522 1.4554127 1.3143031 1.0340325 1.0840160 1.0085653 0.9773365 3.5481435 0.8723703 1.0274188 1.1164021 0.9621328 0.7480787 4.1089572 4.1530082 3.8312718 4.3236414 4.1533556 4.2140311 3.9494965 4.1818142 3.9754250 3.9769464 4.0660208 4.2610858 4.0027653 4.1864650 4.1642948 3.8972416 4.0742520 3.5756010 4.2483673 4.2940738 4.4913287 4.8969098 3.5084943 4.7931389 4.3742983 3.8868101 3.8521042 4.1495289 4.1756915 3.8642938 4.3169410 4.2568346 4.7299018 3.6398897 4.0592862 4.1876833 4.1803181 4.4529887 4.2664431 4.6600639 4.7082326 4.5626058 4.7521061 4.2095977 4.3095357 4.2277722 4.4958856 4.1132968 4.2404118 4.3800795 3.6723434 4.0470112 4.2592753 3.7659175 4.2663155 3.9524067 4.5609614 4.6384429 4.0126840 4.1957593 4.1366219 4.3093889 4.7172322 5.1204263 3.9727779 3.8848733 3.2482487 3.1311119 3.7802775 5.8410873 4.0057304 4.3422080 4.2074573 4.2972815 4.3481186 5.1122151 4.1008753 4.0188308 4.5220925 4.6696433 5.0493094 4.9446601 4.5330633 4.6215975 4.2951196 4.3943041 3.9851158 3.9949648 4.3799809 4.4896914 4.0653926 4.7363331 3.9700807 4.5035216 3.7426512 4.3838206 3.7108162 3.9176562 4.0547382 4.7432082 4.3568510 4.2019065 3.3563082 4.0452005 4.4107552 4.0125856 4.7015245 4.4564631 3.7062460 4.9738810 4.7543405 3.7661771 3.9205886 4.4135693 4.5414017 4.5382205 5.4498236 4.5354739 4.8856066 4.3709870 4.9765143 4.5750820 4.1687785 4.2719187 3.8129842 4.8566869 4.0708214 3.9080364 4.6357498 3.5109890 3.9876762 4.0045543 4.6573031 3.8174346 3.8599197 4.9763296 4.1250199 4.3711602 4.1129994 4.3087474 3.6527813 4.2085946 3.8440107 3.7591333 3.7027346 3.6836412 4.0704004 4.1084700 5.5884883 4.5434664 4.0875904 4.2264292 5.1401262 3.9664248 5.1495287 5.3663123 4.6276261 4.5612870 3.4800684 4.8302371 4.7950075 3.5480054 5.1199013 3.9308709 4.5822255 5.6170156 4.7795087 4.8200434 5.0376908 4.1733159 4.6919081 5.0376908 4.3568973 3.6998329 3.7658622 4.1460683 4.2411687 4.1451548 3.8132691 4.4447357 4.1918024 3.8719154 4.5191944 3.6950374 4.0788662 4.3808718 3.9805443 4.5349535 4.2691653 3.7597869 4.2254095 4.2100512 4.0376350 4.6024906 4.0024761 3.9377384 4.0529372 3.7584399 3.8422918 4.2449775 3.6396462 4.4184978 4.0833607 3.9877301 4.1779564 4.0124513 3.4729401 4.7069746 3.8720878 4.0306521 4.4669749 5.4175856 4.9315873 3.8652296 4.3116178 3.8173297 3.9030023 4.2553207 5.0883006 5.8396064 5.8362505 5.0452575 4.7462715 4.4574237 4.6508884 5.0405551 4.9968885 5.1315182 6.1700913 4.8255509 4.4117699 5.1701387 5.2985616 4.9544545 5.4776878 6.0663091 4.5879627 5.0882042 5.8183671 4.4496422 4.3032950 4.4770096 5.4905664 6.3473771 4.6723126 5.1772981 4.9450124 4.6625780 6.0451323 5.0712740 4.7932539 4.7034286 7.1203560 4.8299845 4.1146846 4.8417883 4.1960616 4.6360262 4.3050652 5.1861219 3.5101882 4.3097716 4.6547069 4.1633173 4.1150929 4.4007154 4.9659287 5.0489241 4.5311554 4.1167907 3.8588648 4.0107861 3.7799344 4.4774555 5.0210216 3.6909507 3.6971244 3.7887994 4.2264432 3.6037233 3.8555428 4.2165781 3.9291658 3.7036496 4.1081186 4.2289256 4.5425900 6.0274021 5.0995358 4.1989317 4.7043997 4.0452692 4.1165702 4.6111215 3.9380116 4.4941638 5.2949993 4.8419872 4.0715934 4.8037260 4.4182360 4.1016140 4.8314639 5.1335722 4.8118629 5.5487814 4.9096977 3.8625105 5.2140521 4.9651236 4.8798226 4.0201854 4.8380126 4.7678918 4.8724672 4.3782391 4.4079504 3.8905228 4.7442472 4.5912302 4.4453287 4.4326501 4.5111109 4.9592587 4.7328999 5.7977072 5.0769780 4.5966988 4.3999930 4.4787272 4.8821888 4.5091331 5.1455487 4.9933051 4.4577064 4.7673384 5.4458670 4.3371041 4.6235431 5.1412942 4.1412868 4.5423314 4.7605887 4.6292950 4.4635739 4.2963583 4.7295278 4.8011747 4.1923047 5.1396224 4.8352105 4.1710478 4.9552100 3.7271766 3.5734010 3.8915811 3.5103669 4.2271332 3.9133489 4.0181374 3.9498438 3.9507919 4.4302060 3.9262885 4.5906531 3.9152441 3.9750632 4.4538067 3.9638242 4.0093997 3.7287722 4.0692940 4.2574897 4.9711454 4.4418303 4.8612547 4.1459868 6.0477494 4.3365330 4.0599453 3.9647808 4.7947550 4.3473718 4.4149062 4.3078616 4.4283520 4.7443127 4.1511909 4.3549886 4.2603380 5.2970408 5.3250300 4.3078536 4.3879140 3.8925953 4.9617499 4.5428005 4.1210044 4.2662487 3.8321122 3.8097186 4.6750485 3.9609097 4.2310649 4.7959243 3.7979854 4.2330466 3.8371558 3.5151906 4.3081272 4.5822466 3.4987980 5.0167500 5.1432217 3.7347258 5.0574004 6.3009507 4.8577242 5.3511930 4.6602912 4.4780531 6.5191200 4.9548401 5.0993510 4.1294162 6.7549403 5.4541699 4.2447794 4.4001709 4.3226408 4.6983517 3.8358682 3.9211345 4.3813006 4.0504945 3.9838107 4.4897815 3.8403793 4.4111608 3.9657744 3.9232416 4.3661230 4.3018250 3.7984978 4.5197402 3.6500750 3.9247625 4.1353144 4.3225268 4.4716132 3.8693061 3.9143945 4.4700704 4.0132092 4.3430223 4.1650339 3.8438425 4.4238659 3.9378105 4.5531324 3.9512870 4.6887878 4.1928707 4.0711000 3.7964342 4.2905710 4.4167678 3.7417243 4.5876064 4.1706571 3.9062300 4.6535586 4.7071065 4.7338050 4.9674867 6.1329783 6.6895680 5.2918099 4.3019281 4.9997855 4.0378999 6.3583886 3.8418736 4.6966892 4.4011861 3.6861477 5.3693528 5.2073829 6.2383561 5.0376816 4.7308918 4.3733361 4.9297123 4.4286368 5.2580433 5.0953871 4.9583455 5.4138005 4.4747743 5.5229866 4.3682504 5.3875909 4.3154563 5.0289884 3.8393644 4.8578607 5.1905032 4.5920167 4.4146644 4.0341259 4.4615601 4.5928239 3.9895623 3.9191298 5.2488599 4.6129080 3.7002983 6.5854523 3.8427110 4.3644182 5.2370529 4.1405653 5.3769943 4.8633099 4.4390572 4.6250810 5.5538175 5.0565998 4.8187340 3.9319447 4.9577264 5.1558990 4.6637704 3.9316636 4.5645264 4.5185009 4.7976084 5.9411807 5.3691824 4.0248782 4.6662179 4.1861245 4.3060034 4.9551505 3.9481688 4.4646038 4.8408671 4.7925525 5.0229158 4.5680005 4.2936434 4.3877389 4.2521549 4.9346904 5.0168903 4.9959145 4.3384043 4.3027860 4.5267005 4.8797353 4.8822884 4.1594618 4.4758174 2.9663247 4.5119420 3.4948947 4.9087624 4.4663011 3.8757263 4.1167281 4.2479897 4.9007739 5.1636793 4.4967673 4.4504729 3.9322521 4.2336334 3.5550767 3.3703728 4.0710618 3.8994683 3.8638562 3.3734545 4.6387185 4.1261649 4.1011033 5.1165719 3.9949134 4.9006739 4.5066481 4.2089914 4.2906242 4.2083257 5.1114984 5.5676737 5.1079673 4.5354115 4.0243384 4.2094358 5.7581620 4.1208492 5.1857796 5.2222647 6.4380026 4.3815559 5.0642084 4.4786862 4.7092993 4.7412418 4.5008687 4.7250925 4.8704733 4.6924272 5.0967856 4.0542659 4.6376507 5.0636740 4.1823859 4.7543456 4.0480848 4.5432585 4.5759583 5.5391944 4.4408121 4.5375527 5.0644036 4.5286709 4.1805205 4.3423120 5.6203560 4.6048148 4.2416177 4.8900538 4.7403349 5.6236404 4.4747137 4.2201712 5.1948323 4.8807856 4.9619647 4.5627551 4.5848634 5.3658463 4.2793419 4.7132875 5.9128290 4.0428561 3.4400907 4.0179752 4.5405566 5.3074074 3.8264998 5.1025551 4.1532647 3.7625102 3.7908131 3.7969484 3.8547505 4.6008821 4.1909271 3.5641267 4.3755528 4.0291157 4.7388744 4.6930614 4.5587125 4.3053235 4.4662450 4.9105909 3.9120530 3.8528582 3.4311187 3.4523748 4.6801255 3.2601151 3.8393385 4.0944625 4.5661715 4.2700672 4.0283657 4.5606789 4.0277991 5.0524255 3.8366834 4.8880762 5.3090873 5.2977687 3.8085548 4.2888844 5.3628800 4.0267210 3.7147942 4.5217651 4.2383372 4.3129996 4.1442588 5.0336991 4.4238055 4.1569138 4.1895885 4.0328273 3.9771403 4.0765436 4.6306919 4.5658244 4.5874240 4.8414983 3.8013167 4.1528735 4.2888502 4.8321393 4.5284065 4.4359577 4.7512197 3.8827123 4.7330806 4.9509501 4.5488500 4.4887964 4.2648774 4.7531793 4.1070899 4.1952161 4.1985169 4.3513759 4.2182050 4.4206488 4.5778239 4.5700530 4.5114698 4.7229729 4.1570251 4.7409410 4.3397790 4.2194179 4.4840641 4.5193599 3.5548109 3.7092638 3.8933557 4.7878116 3.7843281 3.7249499 4.2591787 3.5989046 4.2174400 3.7410704 3.6690545 3.4896860 4.1829102 3.7736437 3.6940538 5.1949518 3.9002427 3.5972996 4.0213305 4.4379570 4.8720566 4.3661989 3.7529833 3.9125761 3.5867185 3.8729467 4.0210873 4.6413465 4.7939581 4.6311579 5.9937035 4.5782047 4.7331475 3.5849288 4.7660457 3.8195427 4.9439821 4.2959438 4.4201520 4.6085976 5.4407580 5.2027989 4.3458469 4.3849836 4.4965348 4.3893637 4.3586430 4.7116365 4.5763830 4.2176191 4.2943391 4.7344831 4.8992701 4.4720538 4.5947799 3.8769161 4.3574231 6.0566400 4.4364230 3.9370106 3.8275121 4.5813984 4.4997344 4.7800549 5.7836116 5.7797340 4.0697642 7.2514068 3.7430599 5.0533578 4.2250250 4.7280315 4.5151135 4.3225269 5.0489282 4.8932441 5.3557855 8.0182137 5.3787637 4.6293622 4.5898577 4.8560385 4.4244268 4.1459307 4.6404876 4.6881930 5.3469112 5.0623607 5.4802089 5.5996111 5.8285211 4.9890528 5.1474193 3.3642767 4.0624849 4.4972677 5.9851478 3.7738398 5.0117112 7.3212636 9.0000000 9.0000000 5.0896136 4.7861796 7.0193999 7.6536801 7.7068986 3.9895499 4.0291839 4.4683478 6.3673142 9.0000000 6.5541346 9.0000000 5.0654998 5.7062824 9.0000000 5.8652199 5.0478497 4.5452942 8.9999985 4.0305522 9.0000000 5.0977636 4.2985573 4.6867706 9.0000000 6.9583021 5.2730250 7.0521619 6.7009836 3.9225064 4.0910619 3.3998249 3.8557104 3.9335995 3.9901893 3.9659698 3.9194327 4.3464020 3.7851252 3.4990158 4.2799851 4.3008460 3.3976448 3.5355860 4.1704797 3.9828852 3.6277918 4.1082152 3.7148016 4.2901562 3.8993187 3.9259005 3.6154949 3.9981887 3.6621449 4.1866985 3.7687086 4.1347049 4.1502635 3.8096305 4.1735325 4.0113043 3.0312794 4.6135386 4.8895753 3.8560716 6.8542699 3.9035879 4.1032246 3.8262240 4.2835039 3.6947478 3.8755773 4.5454313 4.1905279 5.0204062 3.7442214 5.4090165 4.1924997 4.2121720 6.7465044 4.1630759 4.8444438 5.3573144 4.8345543 5.1861286 4.8915690 5.6243208 4.4348894 4.5757681 4.8038176 7.7551205 5.5568778 4.5479734 5.6966782 5.4932020 5.4672547 6.1781907 6.9089975 5.0215775 5.9057410 5.7349792 5.4650285 6.3396487 8.4338994 4.1114959 4.8620643 4.1751303 4.3401753 4.3181278 3.8730567 4.4552480 4.7209523 4.1708029 4.1629931 4.0231471 4.1360757 4.2963266 4.2611056 4.5161681 4.4910541 4.6587915 4.3012918 4.1103470 4.6544649 4.8307877 5.1138177 4.6515490 4.3800958 4.3430988 4.1725309 4.8418164 4.6911334 4.9595157 4.4444977 4.6329599 4.2792816 4.5336584 4.9962722 4.7174119 4.3605067 4.9967096 4.1006503 4.4804127 4.4969944 4.7291363 4.4248650 4.9161653 4.4600323 4.4769857 4.2653957 4.3373827 5.5669736 5.2820022 4.9669421 4.2826340 4.0957448 4.6194531 5.0993209 4.8858227 5.2969827 4.1044250 4.5814974 4.5167780 4.7343774 4.3920475 3.3547107 7.3333566 5.1216810 3.8850302 5.2134339 5.6543682 5.4484768 4.3794928 5.4064729 5.2477744 5.5543944 5.5955977 5.4851575 5.3371019 7.6319697 4.5036104 4.8676139 4.1464646 4.7368384 5.5365304 3.1738033 4.8899007 4.2556683 4.2007577 4.7969491 5.4372099 5.1075929 4.7074219 4.3334362 4.2404497 4.4289944 4.7188240 4.3752855 3.7213372 4.5483089 4.4280443 4.5735778 4.6020606 4.0770933 4.4808779 4.9030568 4.2904814 4.0593179 3.6288132 4.1131406 3.9181721 4.6217744 4.3531952 4.1422350 4.4092460 4.5818180 4.2854515 5.4148391 4.7160675 6.2842747 5.0473248 4.3810173 4.5238722 3.5330551 4.6344608 4.0089733 3.9101369 5.1523605 5.0512000 4.7831799 4.7780284 5.3916380 3.4476144 4.5012598 4.6782011 3.7947254 4.2394642 4.3546750 6.4036807 4.8781561 4.6380580 4.0105726 4.8307192 5.2338041 4.7691912 4.4903466 5.0977842 5.1993017 5.2234962 4.3710133 5.6650534 3.9604084 5.0785006 4.5176003 3.5817803 6.1083290 5.0231233 5.3975641 4.1918126 5.0268194 4.8140187 7.6622806 4.6577206 4.8786379 4.8536669 3.9984160 5.7081087 5.6314434 4.0950852 3.9994720 4.7312919 5.1863384 5.5656810 7.1050569 3.9315368 3.3843442 4.2488058 3.3557667 4.6401580 4.1082936 4.4330139 4.1068437 3.9627793 4.7954155 4.3730586 4.3301273 4.1537640 4.6173296 4.3797361 4.7792129 4.4411884 3.9623962 4.8890446 5.0026762 3.9603529 4.7254798 4.6687992 4.4500725 5.6301884 4.3849248 5.1852001 4.8513272 5.1740558 4.5444322 4.1157071 4.6294968 5.2349425 4.5850911 4.2576278 4.3264674 5.5115432 4.8559642 5.3435859 3.4217228 4.6751153 4.3029248 4.0561152 4.5869779 4.3995483 4.5428951 4.6441712 5.3350054 4.6694741 4.9444302 4.4918551 3.9748929 4.4026750 4.0287468 4.1787678 4.2578906 5.6799778 4.8377654 4.8923009 5.9358802 5.4541116 5.3289195 4.5138865 4.5868313 3.9944607 5.7646153 3.5073554 4.1334877 4.2417720 7.0736537 4.2685108 5.2305736 4.8052793 5.6252225 3.4382574 5.0707756 5.3728612 4.4512964 3.7213552 4.2634065 4.4300721 5.3767962 7.4608475 4.7429469 4.8382373 4.0946404 4.0945462 4.0921464 3.9353310 4.2065827 4.0069478 4.0890760 3.9149931 3.9158933 4.5057813 4.0868689 4.4220255 4.2962675 4.0562444 4.2748503 4.1287250 4.3189766 3.8000072 3.9966060 4.0307489 3.8396176 4.6707371 4.0802592 5.1550914 4.9354988 4.9672988 4.0524971 4.5965174 4.9267065 4.2601020 4.5000561 5.0819679 4.5454307 4.1050839 4.5251784 4.4689219 4.2941275 4.3599513 3.7924065 4.5191315 4.4294282 4.5564672 4.2242230 5.3728631 4.2541173 4.3353920 4.9666624 4.6962616 3.9589032 5.9835670 6.0357409 7.5146872 7.6625498 3.9931257 5.7370610 4.6441143 5.3440038 5.2013877 6.1967404 5.5241674 6.1569654 5.6301741 5.1864409 5.4553021 5.7834819 5.5772678 5.0069844 5.2179120 5.8349399 5.9340249 5.7803508 6.2259829 5.0316713 5.3762438 5.4143151 5.1360180 5.6097334 5.3922149 5.1987879 5.6238336 4.9293746 5.4421294 5.7794793 5.5995695 5.0388654 5.6281131 5.8048511 5.8340510 5.4903824 5.0316754 5.5009261 4.7558699 5.4081936 5.1008316 6.4915397 5.0009045 5.7599625 4.8606730 5.8805722 5.0314354 5.6426675 6.5197582 5.7011410 5.1249171 5.2105909 5.1506562 4.1831100 5.5819626 5.3016885 5.5226219 5.5134376 4.5142334 5.8852992 4.2536936 4.3418851 4.6644074 4.3486547 4.9338005 4.6791702 4.3990113 4.1989059 4.2844071 4.5194002 4.7647311 4.0953321 4.6453167 4.6177966 4.1940496 4.6940131 4.2791325 4.5543699 4.4503603 4.4258439 4.7518096 4.6622866 4.1798146 4.1090895 6.0985246 4.5203009 4.6787636 4.7063285 4.9135586 4.3093026 4.4141350 3.9974749 4.5278100 5.0609225 4.8092837 5.2104320 4.2712373 4.2947006 4.0738485 4.1492562 3.9458455 4.4840000 4.1289896 4.2686837 4.4307926 4.2951684 4.3826455 4.4294687 3.6741868 4.3739522 4.0774897 4.1095762 3.7034653 3.7523118 4.2062289 4.6765493 3.6265952 4.1098355 4.2568427 4.5672484 3.7020930 4.0391781 3.7670426 5.1571319 4.4742081 4.1017759 4.1412029 4.5637785 4.7285310 4.7980494 5.0327260 4.5185088 3.8559772 4.1862675 3.5764377 4.3778664 4.8061045 4.3741292 3.6718940 3.7551561 3.9991509 4.2774479 5.3045692 4.7055766 4.2654199 5.7860285 6.2411794 4.9098012 5.0151650 4.7086699 4.5559943 5.2614957 4.4299684 6.7689222 4.8147443 4.2184652 5.3946023 4.4315797 4.1794721 4.2700608 4.0339942 6.6025331 4.3918344 6.7620230 4.6581339 4.1028573 5.4461719 4.7737493 4.1254360 4.2641846 5.8721644 5.1874741 4.7435533 4.6676143 3.5348994 5.2738105 4.0245842 3.8828724 5.2231017 5.3645533 3.6351884 4.4220087 4.6676306 5.1683716 5.0810804 4.1300004 4.1847420 4.6101820 5.6655101 4.0939159 4.6269440 4.3676542 4.0799630 4.1919127 3.8090064 4.3298275 4.7899925 4.7204740 4.0939265 4.4793490 3.7179474 5.1633321 4.1440864 4.3281162 4.8852099 4.9764318 3.7964274 3.9198069 4.3667177 4.1989254 4.7662708 5.2500512 3.7855427 4.5446076 3.9473118 4.2249259 4.7197880 5.9310025 4.0692380 4.1965294 4.7847382 4.0476954 5.1680418 4.6383434 4.8349991 4.8545398 4.7365771 4.4042268 5.1911227 4.5605422 5.3494174 5.8839514 5.0531304 5.3458434 5.1200453 5.2777965 5.0942293 4.3190293 5.3016922 4.8296905 5.1767101 4.8699170 5.4346131 5.0632653 6.3851596 4.9873606 5.5365865 5.1796086 6.0714193 4.4092965 5.3128742 4.8262130 5.1483599 6.0099837 5.2075298 5.7562113 5.0852568 4.8230577 5.8756681 4.6405792 5.8756559 5.5061033 4.2452150 5.7875596 5.7432441 4.6063673 5.5163362 5.9465567 5.8385427 5.0631563 5.0544872 5.3831623 4.5819168 6.0443324 6.5275357 4.9834984 5.3432769 5.5268494 4.5683386 5.1949315 5.3623236 5.2153895 5.0631796 5.4314977 5.1424314 5.2407608 4.5544045 4.9885567 4.8900893 5.1025939 5.3661482 5.0243615 4.8885297 5.0188095 4.7513074 5.1581835 4.7763831 5.2355863 5.0572786 4.4741030 5.2414732 5.4777192 5.3657704 4.8239827 4.5309957 4.6559094 5.5098123 5.1918387 5.0765348 3.9504954 5.3978120 4.4013468 4.7132617 4.8011276 4.3217828 5.5520687 4.5166984 5.7563435 5.4530890 5.7134237 5.7864616 5.4181643 4.5606693 5.2482408 5.1885925 6.2996813 5.7256533 5.6210010 6.0306925 6.6937834 7.9681764 8.9999982 7.2014512 4.1120655 3.8834697 4.0034467 3.8459854 3.7478810 4.0503271 3.8698301 4.0793423 3.8750950 3.9407056 3.8162281 3.9996353 3.9896902 3.7848836 3.8109821 4.2998911 3.9600463 4.0346991 3.8456200 3.6391310 3.7511608 4.4090526 4.1154327 4.2674125 3.9748056 4.4945189 4.2885709 4.2136216 4.0216711 3.9400634 3.7218230 4.6218372 3.9678763 4.3241013 4.1011901 4.0906864 4.2266022 4.6219723 4.5905388 4.0183405 4.3718354 3.9642971 5.1913804 3.9741020 4.8751250 3.6466380 4.8485543 4.3690146 3.4523907 3.5240218 4.2984108 5.2779220 3.5050513 3.3151957 3.2659765 4.7934465 3.7055369 3.8943221 3.1654771 5.6562925 3.4564217 3.2425830 5.0623516 4.2014199 2.9717557 3.5691562 3.4468155 3.8171782 3.7446423 3.9163914 3.2750852 3.9649233 3.6990696 3.9484424 3.8080273 3.1699934 4.5525019 3.3930762 4.1054197 3.8046222 3.1322084 3.2841732 3.3347894 3.1106738 2.9105568 3.2571575 2.9807986 3.4432383 3.3215480 3.0724440 3.0453993 3.1277843 3.6809358 3.4289878 3.3129115 3.6745187 3.3926461 3.0882421 3.3497563 3.5750574 4.2591928 3.7438426 3.5261752 4.0558020 4.0759103 4.0877022 3.9759679 3.9260958 4.4587690 3.9546493 3.6535054 4.2043856 3.5290154 3.8549204 4.1269912 3.6179004 4.2025813 3.8747028 4.3106057 4.2413894 3.1919384 3.4599666 2.7202616 4.0341257 5.8941231 5.4474697 3.8330180 4.8719098 5.6953789 4.4743578 3.7453554 4.7072689 4.6680379 4.5392733 6.2532643 4.6401783 5.1502781 4.3739791 5.6312512 3.7757135 4.2583598 4.6369508 4.8077085 5.5872115 4.0783305 5.4853803 5.1888869 5.8078274 3.9001836 5.5610515 5.7075395 4.6806564 5.4224275 5.3275083 8.1718033 4.9826250 9.0000000 4.5779819 4.5039259 4.0425077 3.8668901 9.0000000 7.0594173 3.2620396 5.6123441 4.4125387 3.9037135 4.2000951 3.2703946 4.2250532 4.2236703 3.8970697 4.5268258 4.3993883 4.6807747 4.2986656 4.4702841 4.6110684 3.7835966 4.0203080 5.2545242 4.4590255 3.8420582 4.2186752 4.1698649 4.0306639 4.0882420 3.7267852 4.3887649 4.4423354 4.2854087 4.0158724 4.3987395 4.2947369 3.7061756 4.8144156 4.2002835 4.2025421 4.0572036 4.5561263 4.2041287 4.6590665 3.3189535 4.6846329 4.8930482 3.6015244 3.5020652 5.5461775 4.6436358 4.2554643 4.4719105 3.6807404 7.5810507 8.3070983 4.4952294 3.2768419 5.0054478 3.8465436 3.0839817 1.7781675 4.9603568 4.2147834 3.6547322 3.9211227 4.8737135 4.2330497 3.8494764 4.8321415 4.9504391 4.1811200 3.9269954 4.7952619 3.9969749 4.7543293 4.7440506 4.5368306 4.4893870 4.3462029 4.8256140 4.5079952 4.9574773 4.3867825 4.6424534 4.4958848 5.0726455 4.2422293 4.6017646 4.7818063 4.5842706 3.9238822 4.9750229 4.5707895 4.0457934 4.4996114 5.0949365 4.1505213 4.5297150 4.3092596 4.5146060 5.0670048 4.9221171 4.7065513 5.2206568 6.5002891 5.1458781 5.9863985 7.2563434 5.5742029 4.6389921 8.9999986 4.5992407 4.8906429 4.1504545 3.4258747 3.6126719 3.5805277 3.6343045 3.9796969 3.5401865 3.6330418 4.0134122 3.9894877 3.7595954 3.6500629 3.5270066 3.8002346 3.5251138 3.8227893 3.5664461 3.7526095 3.9903879 3.8353870 3.4742506 3.8322328 3.9022387 3.4896967 3.6328237 3.9671550 3.8058125 3.6323100 3.5864974 4.1708066 4.8198785 5.0243716 4.5200267 5.0746684 5.0746684 4.7227213 4.7227213 4.7696801 4.7716398 4.4546309 4.6781368 4.3340799 4.4878560 4.8830034 4.6753100 4.6753100 4.6983284 4.1637416 4.6288477 4.3312426 5.0620185 5.0620185 4.6329428 4.6329428 4.8705843 5.3039827 3.1310468 3.1310468 5.3622655 4.8514966 3.8441948 3.8441948 7.2689293 7.2689293 3.3880145 3.3880145 4.8664903 7.0023965 3.4702672 
BAFFRI041412_KOG0278                                                                                                                                   3.3600421 2.1788091 3.4103685 2.0712947 2.3765303 2.4349923 3.1510224 2.7110018 1.9298228 2.5011152 2.0697296 3.4942482 2.8348305 2.8889146 1.7988353 2.4550565 4.2841342 9.0000000 9.0000000 2.5367152 9.0000000 2.7005551 2.1390071 4.1395166 2.5861175 3.8796331 2.9834525 3.0646187 2.0213074 2.9142072 2.5437508 2.4604672 3.3320353 9.0000000 2.1550632 3.9300075 2.9214783 9.0000000 2.0222456 3.6812009 1.9097394 3.1156554 2.0994401 2.5093510 2.6869499 3.2034151 9.0000000 1.7620390 2.7776940 3.1349690 9.0000000 9.0000000 2.8270496 3.1749023 1.8719107 2.5285038 2.7404643 9.0000000 2.3660299 2.2666878 3.0026029 9.0000000 2.3683425 2.4874081 2.1358485 9.0000000 2.8549348 4.5251264 2.9220843 2.4367151 2.1124836 2.7000089 2.0830051 2.2748988 2.6872539 2.7519261 9.0000000 3.2429457 1.8854635 2.8925600 3.3665619 2.3947962 1.6986831 3.1906888 2.6581154 9.0000000 2.9734195 9.0000000 3.2258252 1.8440171 2.5418105 2.2735906 2.3700440 2.6407766 2.4613184 2.3864355 2.5234847 2.5353672 2.2010824 2.6857615 2.0752370 2.4808907 2.2657310 2.4804279 2.5935666 2.5593011 2.0259165 2.3770534 2.9085564 2.1738794 2.1840409 2.5071348 2.8907399 2.1607402 2.2443433 2.1307530 2.3516951 2.2421922 2.2891672 2.6049200 2.3143870 2.4955691 2.9598017 2.5783804 2.2699235 2.2477070 2.4692101 2.4604283 2.0065131 2.5695770 1.8547577 2.1246643 2.8375342 2.1558972 1.8580201 2.7084274 2.1456133 2.4939038 2.0966458 2.3894280 2.5879476 2.1558236 1.8901860 1.8755295 2.3480681 2.2486039 2.7374205 2.3903543 1.9532640 2.1808000 2.4940894 2.9074526 2.0355495 2.0080079 3.1002707 1.8767234 2.3243776 1.7866154 1.4881138 1.9500671 2.0722092 1.8424131 2.5227842 1.5389988 2.3203689 2.1188114 2.5877338 1.8129369 1.8126228 1.9143327 1.8672419 2.3623178 2.3567541 1.8707166 1.8902194 2.0413674 2.2622190 2.0222876 1.8168786 3.2106429 3.1484017 2.4285499 3.3009157 2.5203778 2.7461577 3.4394041 2.5972101 2.5349481 2.5303145 2.8135247 2.8886404 2.9824297 3.5548575 2.9405171 2.6606111 2.7098808 2.6628852 3.6314545 3.1159073 2.8695633 3.3772947 3.1874174 2.3763623 2.4903079 2.7422680 2.5170835 2.4577439 3.1625234 2.9880103 3.0779363 2.9649953 2.4578688 2.8863080 3.2019767 2.5427630 2.8628549 3.4993214 3.2535235 3.3140386 3.0730676 2.2842406 2.5667033 2.7885056 2.5706474 1.6040389 2.9180447 3.2045457 3.6168017 2.4816455 2.2056251 2.3836830 2.8407138 2.5940565 2.5640196 2.6964216 2.5359964 5.2252770 2.9234213 3.0263045 2.2231402 2.8289022 2.4762086 1.8453566 3.0996253 4.0065633 2.6956990 2.6812103 2.9355733 3.5422182 2.8401371 2.5971498 3.3524643 3.0283009 3.0970900 2.5038849 3.0801785 2.0683506 3.5713018 3.2475321 2.8749145 3.0957442 2.7857645 3.2745126 3.3309421 3.4272892 2.7470191 1.7357856 1.8788147 1.9374981 1.5757229 1.8096640 1.7557900 1.8292449 1.9853916 1.8238775 1.4914096 1.8544813 1.6729048 1.8287849 1.9246830 2.0189478 1.6523798 1.9840347 1.6212451 1.5051980 1.5157794 2.0721593 1.6977517 1.4556334 1.8778752 1.8253242 2.0212118 2.1223737 1.8583588 2.2805233 2.1313852 1.7748043 2.1529757 1.8735115 2.0917292 1.9623142 2.0154850 2.6451273 9.0000000 9.0000000 5.2188416 1.9930902 2.6628456 1.9894544 2.1683000 4.3208956 2.0915125 2.5859083 2.5571431 2.2155541 2.3618902 2.1841607 1.4793789 2.4738223 2.0471564 9.0000000 1.8851603 2.7248725 2.4098665 2.2073754 9.0000000 2.2726213 9.0000000 2.8158556 2.6837525 0.0000000 2.8293975 9.0000000 2.6420906 9.0000000 9.0000000 2.8603447 3.2414685 3.8691942 1.9657544 2.3428241 2.6177751 9.0000000 2.8641284 2.0124646 2.0809585 9.0000000 2.5377672 3.8449816 2.9592246 9.0000000 2.5948864 2.1747093 3.6174007 7.8827580 1.7596295 1.8443153 9.0000000 1.6375626 2.2783252 2.3567191 2.5406952 2.7259887 2.3185535 2.4164292 2.8269630 3.2428998 2.4411559 2.5973645 2.6054530 2.2215685 2.5434247 2.4600870 2.2822334 2.4161717 2.0902908 2.1941235 2.1169784 2.3880216 2.4900149 2.9137324 2.6287510 2.3951665 2.2773405 2.4090323 2.0830625 2.6796350 2.7123318 2.1128334 2.4585557 2.2801788 2.5411533 2.0575450 2.4704918 3.0152178 2.5713146 2.3038426 2.5526407 2.6766914 2.3362666 2.7664450 3.0257739 2.3469545 2.8199877 2.3267148 2.4533568 2.6758414 1.8951992 9.0000000 2.5510834 2.1592881 3.3079160 2.7474508 2.8952957 2.4865152 3.1455104 2.3287106 2.7675717 1.7772905 2.1454663 2.6160341 2.7534159 2.2216245 2.4239716 2.1980825 2.1738731 1.8394810 2.1318981 3.3097269 2.0233362 2.7654719 2.6624413 3.2730952 5.0904484 9.0000000 3.1479577 2.5227005 9.0000000 2.1670876 2.0168876 1.8362994 2.2944434 2.2993976 2.0698797 2.7568564 1.8561561 1.5710923 1.6314031 1.7167349 1.5958545 2.0373827 1.4769807 1.8534368 1.9799834 1.8218664 1.9480455 1.6531744 1.5953705 2.2287893 1.8798864 1.9920873 2.2370770 2.3627029 2.1819150 2.1923764 2.3505344 1.7386845 2.4010690 2.2178855 2.0281551 2.7749184 2.2009204 2.5588993 2.5102420 2.9225587 2.5485802 2.7802345 6.1226840 2.8646258 2.3085512 2.7590149 2.3509186 1.9102758 2.1424274 2.7391447 3.0996292 2.9418499 2.4541429 2.1012740 2.6265147 2.2843861 2.0992804 2.1958972 2.5416306 4.1027423 3.8571572 1.7838512 1.9378278 2.6808658 2.9878009 1.4898573 3.4571040 2.5319945 3.3057422 1.6266322 2.4527061 2.4381421 2.7920761 3.4646971 3.2094809 2.3941912 2.7096395 2.0988889 2.4287143 2.5986818 2.7323124 2.4007617 3.0977657 2.1373026 3.0419069 2.0872736 3.5453324 2.1734376 2.6612162 2.3337759 2.9958088 2.8028263 2.9819017 3.1020024 2.7129367 2.9819017 3.9532367 3.8042231 4.1975784 3.5950898 3.9557641 4.1754135 3.6280932 3.5122534 3.2609122 3.8305265 3.1851622 3.8495760 3.5877574 3.7687224 3.6900876 3.8983931 3.5732668 3.2927232 3.5484066 3.5606932 3.0477686 3.9567940 3.8379346 2.4695353 4.4772487 4.1222140 3.4422752 3.4603889 3.8284337 3.7075135 3.0988833 3.0257687 2.5730636 3.7707240 3.6932964 3.2552607 3.4345469 9.0000000 5.9821529 3.9047892 2.6788332 1.3895380 9.0000000 4.3613655 4.4941966 1.9841418 9.0000000 3.3066659 2.1904245 2.2983676 2.0400018 2.4106058 2.3700358 1.9995309 2.0800921 1.9790530 1.9019230 1.9906133 1.7787520 2.0265450 2.4950154 2.2260502 2.2361693 2.3187708 2.3419972 1.9822544 3.2559711 1.7397673 2.1580775 2.3157158 1.9246860 2.6249723 2.8721765 2.5100267 2.3270340 2.5737185 4.5908072 1.8813942 2.3913171 2.3679383 2.2792450 1.8796047 2.0646350 1.9394150 2.0303026 1.9125916 9.0000000 2.1213195 1.9570285 2.2596246 2.2140043 2.1794940 2.2803488 2.2118764 1.9581213 2.4343473 3.1664247 2.0358109 2.4692167 2.7026233 2.4040436 2.3669601 1.9741982 2.7851758 2.8542314 2.8892205 2.8864528 3.1632914 2.9976785 1.5064472 2.7284683 2.5228379 1.4772287 3.2138719 3.0342706 1.5284559 2.7295481 2.2498142 1.9106215 3.7766409 2.2924739 1.6384951 2.6856461 2.2876995 1.8602797 2.2814046 1.5270888 1.4007389 1.5338677 3.4220442 2.3244386 2.7091680 1.4132773 2.6338086 9.0000000 2.8589376 2.0945164 2.2079446 2.3696239 2.2845768 2.8852659 2.2788917 2.1455813 2.9502018 2.5518380 2.2470730 2.4422003 2.5638239 2.0096813 2.5874548 2.5438074 2.0210089 2.6320609 2.5234088 2.3253364 2.5247412 2.4735892 2.9749851 2.7704618 2.0648369 3.5245027 2.5717623 2.4103307 2.2757192 2.6524668 2.0181920 2.5901640 2.4234223 2.2421916 2.8511122 2.2869883 2.8623735 2.2919039 1.9775643 2.2206534 2.6994113 1.9766455 1.9533691 2.9220108 9.0000000 1.9686137 2.1478697 2.4383036 2.1352546 3.1296130 2.0430653 1.6429675 1.8065007 2.1936092 2.0436778 2.4998110 2.4183349 2.8523305 1.8374715 2.3645726 1.6791171 2.4397686 2.1690585 2.5909491 2.3432984 2.4413860 2.6294989 3.7190928 2.5793512 2.8892089 0.9648846 2.6118047 1.9535871 2.6240716 2.8027402 1.9811114 2.5643324 2.6782014 2.2905838 2.7596390 2.4697116 4.2198042 1.7345472 3.2491202 2.5416826 2.8735592 3.6283232 2.2506347 9.0000000 2.7122816 2.2251430 2.5824359 2.3628643 2.4377155 2.6910103 3.2178610 2.6882652 2.3679245 2.6186812 3.3835110 3.1760695 9.0000000 1.7307946 2.1168287 2.0724508 9.0000000 9.0000000 3.5861417 4.4286639 2.3785933 9.0000000 1.4379036 9.0000000 9.0000000 9.0000000 9.0000000 9.0000000 4.1067524 4.9422753 3.1592729 1.9866991 1.9182127 1.8745455 2.0736238 1.7862133 1.8237592 2.4279523 1.8612810 2.0878740 2.0405792 1.7313435 2.1406724 2.0904306 1.8756750 2.2482483 2.1503759 2.4532528 1.8057365 1.7316680 2.0947034 2.3046037 2.0730270 2.5567427 2.8811240 1.7060274 1.9162575 1.7746888 2.5878039 2.3178084 2.0880506 2.3107254 2.0483417 2.2885829 2.4980335 2.1592892 2.2769612 2.4779651 2.0527773 3.0684836 1.7349680 1.6094934 2.5732609 2.6511537 2.0348778 2.0774197 1.1646129 3.0308144 2.2083265 9.0000000 1.7484099 9.0000000 2.7771686 9.0000000 1.9017039 8.9999987 2.5390618 1.9606492 2.5896944 2.0220629 2.2143813 6.3655953 2.3456687 2.5597851 4.0254000 3.2152935 2.8883742 1.3673652 9.0000000 2.7043281 2.2471597 3.3795080 9.0000000 3.6821694 9.0000000 9.0000000 9.0000000 1.8033727 1.1065059 2.6854000 9.0000000 9.0000000 9.0000000 1.6021488 4.3578278 3.4545428 2.1103795 4.5426939 1.9910534 9.0000000 9.0000000 3.6163136 9.0000000 9.0000000 2.4961810 2.4357683 2.2480779 2.7481857 2.6236589 2.2593154 2.0683324 1.8765270 1.8978574 2.5111104 1.8042242 2.1061745 1.9604511 2.0958025 2.9242893 1.6349967 2.2827644 2.4235713 2.4025873 2.3364810 2.7424844 1.6554246 2.2157000 1.8136226 2.3649136 2.2754544 1.8492176 2.3692218 2.1592257 1.9610189 1.9391858 2.2512883 3.1204902 3.2988809 2.2742006 2.6283818 2.5564423 2.4686255 2.3229095 2.7439746 2.4744886 2.1349304 2.0980829 9.0000000 2.1679620 2.0424278 2.6926891 2.4900576 1.9957648 2.0178577 2.2670534 1.1604455 1.5111564 1.6553492 1.5226956 2.0015513 2.2242858 2.0208987 1.8890041 1.8101901 2.6142009 1.5292265 2.4636300 2.3376704 1.9028291 2.5899650 2.6424910 1.6235968 2.6294524 1.8732716 1.9533771 9.0000000 3.0881269 2.0374849 2.6706267 2.4542023 1.6039151 3.6749853 2.9939368 3.1145108 1.8343210 1.9091101 1.6725256 2.2032215 2.0477188 2.2560755 1.8532514 1.7780212 1.7939176 2.6898233 1.9224007 2.0741442 2.4007421 2.2374431 2.1836924 1.9692658 1.9509320 2.3879532 2.2554534 2.1986745 2.1508317 1.8902364 2.3933872 2.6178141 2.2457806 2.6449462 2.6691896 2.0956237 2.1779543 2.3891688 2.2094893 2.1747092 1.8897466 2.4005314 2.2342115 2.1556885 1.9149563 2.4860140 2.3002163 2.1997072 2.2249678 1.9883815 2.1297656 9.0000000 2.5630121 2.2646333 2.7458177 1.9542118 2.4260817 1.9104025 2.1523486 2.5314547 2.4234927 2.6806949 2.5525352 2.7828080 2.6307230 2.3760074 1.9804010 2.0223512 2.0275543 1.8016922 1.8601070 2.4532530 2.0930692 2.6196567 2.2189851 3.1135520 2.1478344 1.7286792 2.3942859 2.6349700 1.9372698 2.0737197 2.6321616 2.5030703 2.5740285 2.5948941 1.4845240 2.3175820 2.4552325 3.1014226 2.5463095 3.2550967 2.3070330 3.3345306 2.0688343 2.4763299 3.3728390 4.9725289 2.9522216 2.2198908 2.3572707 2.2017021 3.1534733 2.3781070 2.0533170 2.9130719 2.0002538 2.6011698 2.2630496 2.3704097 2.4060864 2.6309758 1.9219517 2.6576825 2.7782797 2.6058507 2.2933317 1.9612018 2.7404441 1.9559301 2.3550584 2.4827254 2.1126529 2.3458186 2.6205479 2.1684333 3.2860200 2.5470031 2.3974689 2.5249502 2.4071176 2.1781822 1.9732118 2.3148887 2.2534485 2.0450134 2.5629526 1.3826292 2.6062005 2.3790496 3.4787864 2.2549395 2.3910709 2.3103524 2.1394753 2.4120122 2.6112905 2.1113959 2.1193051 2.2159316 2.1638856 2.5014286 2.4551960 2.1087154 2.1522511 2.2977108 2.1146010 2.2481416 2.1931467 2.3193253 9.0000000 2.4015155 2.1669380 2.2357837 2.4097023 9.0000000 2.2461229 2.6073731 2.0846700 2.1011110 2.8558735 2.3983894 2.2504627 2.4911870 2.1027298 2.4591174 2.2438374 2.1987958 2.4128422 2.4128260 2.2347445 4.2253380 2.1514941 2.3930665 2.4416247 2.4896393 2.3778100 2.2496542 2.4665945 2.8989930 2.7966557 2.5737974 1.7174753 2.3984898 2.3771771 2.3888493 3.0245772 3.2013525 2.6327884 9.0000000 1.7304656 3.0563115 4.4474074 2.3016692 2.0464178 2.6120415 2.4055102 1.9844515 2.6069257 2.3846870 2.0496904 3.4550521 2.1279808 2.8127209 2.3452794 2.4994325 9.0000000 3.0780942 2.6900367 2.3855509 9.0000000 3.9905438 9.0000000 2.3327552 9.0000000 9.0000000 3.7210943 2.0305048 2.4255605 1.6464321 1.5514045 9.0000000 9.0000000 9.0000000 9.0000000 3.1826204 4.6895392 9.0000000 1.7494055 1.6733112 9.0000000 9.0000000 2.8651790 5.3906724 6.6653882 9.0000000 9.0000000 4.6314838 9.0000000 9.0000000 8.9999990 3.8584392 2.7939915 5.8923697 9.0000000 9.0000000 9.0000000 3.4310648 9.0000000 9.0000000 7.1518240 9.0000000 9.0000000 8.5697328 5.8791292 9.0000000 9.0000000 9.0000000 9.0000000 2.1829455 6.4256713 9.0000000 9.0000000 4.2734007 8.1727102 9.0000000 2.0307218 2.1028243 2.0696073 2.4410269 2.0228104 2.2007930 2.1920122 1.9275673 1.7980387 2.1341469 1.8386245 2.2130209 1.8212473 1.8832438 1.9750126 2.0012382 2.0680037 2.0518603 2.0406449 1.9436108 2.2241037 2.0547681 2.0498011 1.9286067 2.1438175 2.2007339 1.9200955 1.7812021 1.9622795 1.8230732 1.8404071 1.9600256 2.4163447 1.8299848 2.0578184 1.9100777 2.2397246 3.8436555 2.1071350 2.1213810 2.5990704 2.2208191 2.0955403 2.6378607 2.4031497 2.4870422 1.9393039 1.8820093 2.2181842 2.1601868 1.8413322 3.5999256 2.0976038 2.2804674 3.2729005 3.4378825 3.7375573 4.5079418 3.5425270 4.0831842 4.5841638 4.4655823 4.0629339 3.7036579 4.5239969 4.7996309 4.4713982 3.7283035 4.1294664 3.6700542 4.3017779 4.5609149 4.1964145 4.3632190 3.8662785 3.8990546 2.9369214 2.6059548 2.5464560 2.3233544 2.7473545 2.7397275 2.6517956 3.0578553 2.2784395 2.8627368 2.5295237 2.7817619 2.6216474 2.6474561 2.9703279 2.7838415 2.7730830 2.6232325 2.4197546 2.7628745 2.6921329 2.3073675 2.5129679 2.7358890 3.0750206 2.5333987 2.6163576 2.4013792 3.2223722 2.4815987 3.0016352 2.4990510 3.1205614 3.0397881 3.4669819 2.3925076 2.2815331 3.0444253 2.1031347 3.1723944 2.6937699 3.2352143 2.7128368 2.3452072 4.0593021 2.7083959 3.1470444 2.8491032 3.0029344 2.5143240 2.8474735 9.0000000 2.7474255 5.1451936 2.3699760 2.8318555 2.3558956 2.0698092 2.9919639 2.3257098 1.9145023 9.0000000 5.2378886 9.0000000 9.0000000 3.9318361 2.7554567 9.0000000 9.0000000 9.0000000 0.6514010 9.0000000 9.0000000 2.8773177 3.1894442 9.0000000 2.2721956 9.0000000 9.0000000 9.0000000 9.0000000 3.6653199 2.5088232 2.3423432 3.1272155 3.6798721 2.9013325 3.8009068 3.5669054 2.0971282 1.8855930 2.1193033 1.9032383 2.7937909 1.8887530 2.3431152 3.2763803 2.2486973 1.8948390 2.1040225 2.0747085 2.0389549 1.7606349 2.5475751 1.8939671 2.0268735 1.8651124 2.1449808 2.0990958 2.2533144 2.3162234 2.2932455 1.9770202 2.4721750 2.2612863 1.7799069 2.1505247 1.7850913 2.2199629 2.6015076 1.6338716 2.0626634 2.0486592 1.9366508 2.7431493 2.0686000 4.5265387 2.3615357 2.6670682 2.9023776 1.9719090 2.3955440 2.5291875 3.9844802 3.6690561 2.8077385 1.8631924 9.0000000 2.7719328 2.9372202 3.6753681 3.5043291 2.8023377 1.5460448 2.7607764 2.2890873 3.0103979 9.0000000 3.5441515 1.7016156 3.0840130 2.3368447 3.0192365 3.8852397 2.7701273 3.8852397 2.8314987 9.0000000 3.8852397 3.4340062 1.9669466 9.0000000 4.5259236 2.2534636 2.7418889 3.1805961 9.0000000 3.5564610 9.0000000 9.0000000 3.0258247 2.4566650 3.1217796 2.8273054 2.5281815 1.9515826 2.3554607 2.4890674 2.3027067 2.1049017 2.3595630 2.3110752 3.4324977 2.3609880 2.5923473 2.1855713 2.1777447 2.2923733 2.3868283 2.5555091 3.0178892 2.0409965 2.7650275 2.7505735 2.2198671 9.0000000 3.1578120 2.2841666 2.6690721 2.7155721 2.4280149 2.6315644 2.5875645 2.1515285 2.2842433 1.8631899 2.9435343 9.0000000 3.0213958 2.4346775 9.0000000 2.5574576 1.7530393 2.9169888 2.1272779 2.8809100 2.9702612 2.3469429 9.0000000 3.7444933 2.4090731 9.0000000 2.9908292 1.2937137 2.3420077 4.4078856 9.0000000 9.0000000 9.0000000 9.0000000 9.0000000 9.0000000 1.9637920 9.0000000 9.0000000 9.0000000 9.0000000 9.0000000 9.0000000 9.0000000 2.9186709 3.1972232 9.0000000 9.0000000 9.0000000 2.4117925 9.0000000 1.9374831 9.0000000 3.1820762 5.4897316 9.0000000 2.4701432 9.0000000 1.6196941 1.8335202 1.9460993 1.8406335 1.7807653 1.6619917 1.9664718 1.7100291 1.8255697 1.8200664 1.8660171 2.0805409 1.6299106 1.5909141 1.8875724 1.8600920 1.8409196 2.0042162 1.9198411 1.7734187 2.3042345 1.7508630 2.0804770 1.7369583 1.7124470 1.9245847 1.6694775 1.7954843 1.8711423 1.5375820 2.0822762 1.8017045 1.8021278 2.2226338 1.8270002 1.8550683 2.3539858 1.8704388 1.7817662 2.1339251 2.1334713 1.8699559 1.4543220 2.4566375 2.2983603 2.0853138 2.3519375 9.0000000 9.0000000 2.0353436 9.0000000 9.0000000 9.0000000 9.0000000 9.0000000 2.2156945 2.1726905 9.0000000 9.0000000 9.0000000 2.6241561 2.8066462 2.5888364 2.7465790 2.6380693 2.8018103 2.7597294 2.6228943 3.0292224 2.3288581 2.3799479 2.3151739 2.7084690 2.3773229 2.9614106 2.5611466 2.7312743 2.4099952 3.0548853 2.9629380 2.2977157 2.4609454 2.9081282 3.4071185 2.5845010 2.7957542 2.8033426 2.2870838 2.5802722 2.5907028 2.6162443 2.6444882 2.8423511 2.6236793 1.8710009 2.6180957 2.1903736 2.6943432 3.1543060 3.1099528 2.3762935 2.6381153 3.1602639 3.1830072 3.5482055 2.7250860 2.9790155 2.7172318 2.8782379 3.0917636 2.2694256 2.9665985 2.1639402 2.4622833 2.1499817 2.0297529 2.4840782 2.2708841 2.1930433 4.0206317 2.2472192 2.7727139 2.3444167 2.4387068 2.3574861 2.1117975 2.3580104 2.2024174 2.2311315 2.7697302 3.1943893 1.7938267 2.4367095 2.3143045 1.9919986 2.3286808 1.8914736 2.0322246 3.4654050 3.5732009 2.3084956 1.9880880 2.7468621 2.9546963 2.3940843 2.8803600 2.5297048 9.0000000 2.9713390 2.3072113 2.4705146 2.7832456 1.9441487 2.4098199 2.4862850 2.2104415 2.2697361 2.5950338 2.3666864 2.5904771 2.4432116 1.9184310 2.9517260 2.3155571 2.9163565 2.3305703 2.1072352 2.7964513 2.6939965 1.7296884 3.0787266 2.5021059 3.4018119 2.3851472 2.0938479 2.4650798 2.1047643 2.6870248 2.2372943 2.2169312 4.3761980 2.5207503 2.8117599 4.1613930 3.6807238 1.2597373 2.8292068 3.7243516 9.0000000 4.0830289 2.8019399 2.7577388 2.9551556 9.0000000 2.0470682 9.0000000 4.2797620 3.1407663 9.0000000 2.8466965 3.1116396 4.1473028 3.2318156 2.4558439 3.5652215 2.9145728 1.7953830 2.7480475 1.8086706 9.0000000 2.6100065 2.6152791 2.3113363 2.4064393 2.8388604 2.8969880 9.0000000 2.3582411 4.7153737 2.5139052 2.5904429 3.6067004 3.3841377 9.0000000 9.0000000 2.6693069 3.2756447 9.0000000 3.0567893 3.3217834 2.1950958 9.0000000 2.6471936 3.2849903 3.6732479 3.5985430 2.1917936 2.4372249 3.4725054 3.1008300 1.4281406 3.5450527 9.0000000 9.0000000 1.6524016 1.7527784 2.6128338 2.8269826 1.7263598 2.2552759 2.1814562 2.1230562 2.2043452 1.7845426 2.7482205 1.8016452 2.3399225 2.1340278 2.7513591 2.1480940 2.3062334 2.3716353 2.5167846 2.1029934 1.8274094 2.0838060 2.1884876 2.6708209 2.2158089 2.5315948 2.9225643 2.4397854 3.2183254 2.1897477 2.4519214 2.4834437 2.2751810 1.7848647 2.4125287 1.3795349 9.0000000 2.9313949 4.1443553 2.1327731 9.0000000 3.3461603 3.7468542 2.7638850 2.9689198 3.8159960 2.5828858 2.3977787 3.3211692 2.0764678 3.6431418 3.3698352 3.6798263 3.2045910 3.1065162 3.8659776 4.1130903 2.9692535 2.7658841 2.5045137 2.8910662 2.5636509 2.5304471 3.5982983 3.1835868 9.0000000 2.4271919 2.5815048 4.3122574 3.0773835 2.1365348 3.1373448 9.0000000 4.7118758 2.0778622 3.4515129 3.2638186 2.7479276 9.0000000 3.7412358 2.4950646 2.6904533 2.6459579 3.3703859 2.6789605 3.9732630 2.3714969 2.2003677 2.4784888 2.2175617 2.4191024 1.7541396 2.7112460 2.0685895 2.3722002 2.0710427 2.0758592 2.1727936 2.1050182 2.0249708 2.1019858 2.0932602 1.9578110 1.9577984 2.7862459 2.7596662 2.2217546 1.8767878 1.8465173 2.1828055 1.5886517 1.9142337 2.1047638 1.9449233 2.1622109 2.4990193 1.9509883 2.3151514 2.0525803 1.8665673 2.3498341 1.9812704 2.2766306 2.2220622 2.0106472 9.0000000 2.6102538 3.2009670 2.4542588 2.0674471 2.7502341 2.6046777 2.3460214 2.4652590 2.0221596 2.7955894 2.6694914 2.0215894 2.1599941 4.8987519 2.2741699 4.5488694 9.0000000 2.0797059 2.1759327 2.1902478 2.0125179 2.0848943 1.9102885 2.2060954 2.4197107 2.1847257 2.2964117 2.1371163 2.0347311 2.0281394 1.9571251 2.5092205 1.9567612 2.2240158 2.1013648 2.7872084 2.1118071 2.1122067 1.8602631 1.7534669 2.2454402 2.0007026 2.2336340 1.7276192 2.2670747 2.3674764 2.3064730 1.8737863 2.7212176 2.2968410 2.2391285 1.7559915 2.3057913 2.5210103 2.2577309 1.9301757 2.5582727 1.9276727 1.9197779 2.0572580 2.4353167 2.1214900 2.4027663 1.8617558 1.9942459 2.2195957 2.2996106 2.1698408 2.2464478 2.6281166 2.4112392 2.1124882 2.1675448 2.1848220 2.1598686 2.4125330 2.3618424 1.9283184 2.3602034 2.3897379 1.8466719 1.9170767 2.1608130 2.4060034 2.1016850 2.5485139 1.9720390 2.4247911 1.9010866 2.0422754 2.2588686 2.6570852 2.2932223 2.4896208 2.6068017 2.1319277 1.8348925 2.2476010 2.8117853 2.5154128 2.1731070 2.5766304 2.1987911 2.0988448 2.2409493 1.9401388 2.3931806 2.3646935 2.6025699 2.4523830 3.1957485 2.6676387 2.3117063 3.0738119 2.5035506 2.9210165 2.9187944 2.7100558 2.0567998 4.1632185 2.9853632 2.4219955 2.5190608 2.7409676 1.9650875 9.0000000 2.4565021 3.0639958 2.6696020 2.5693411 9.0000000 9.0000000 2.8289377 7.6343765 9.0000000 1.3467951 9.0000000 2.9327988 9.0000000 2.4604102 9.0000000 4.2193365 3.0942885 9.0000000 2.9020024 3.2040521 2.5588352 2.1384289 3.4062783 3.6572831 2.7973913 3.3253022 3.3353309 4.3233846 4.8294821 3.2516213 3.0346699 1.7128709 4.4505117 4.2188943 6.4678101 3.5480591 9.0000000 9.0000000 9.0000000 9.0000000 3.1616612 3.5850666 2.2580515 2.5781693 3.8101809 9.0000000 9.0000000 9.0000000 3.2455217 9.0000000 9.0000000 9.0000000 2.8341419 4.8325495 4.6447205 3.4976450 9.0000000 3.0879881 2.0855355 2.6935855 2.7155067 2.6852333 2.9993674 2.6333840 2.7328513 3.2889267 2.9879557 2.5965337 2.9310381 3.1082576 2.4576633 3.9193578 2.7614418 2.5466035 3.8824831 5.0271364 3.5618832 2.6562800 2.5228353 3.7880994 4.4913336 2.6776810 2.5934156 3.7816472 2.8452577 4.4437522 2.8817629 3.2591862 3.2923821 2.6227737 2.6084948 3.2248350 3.5991344 2.4535070 3.1493704 3.6075106 2.9718480 2.6283567 4.9400866 0.6726527 9.0000000 3.2514682 8.9999989 9.0000000 2.7196910 8.9999984 3.3136204 2.2210773 6.5766122 4.3112593 4.8772876 9.0000000 8.9764418 2.7983862 3.0770234 3.2481028 2.5776605 2.8197768 2.2224738 2.9824193 2.5874567 2.9093975 2.7754347 1.7384172 2.7389743 2.6699144 4.2047647 2.6637840 4.9004640 3.0433501 2.7341979 2.0438576 2.3244605 2.2289291 2.3026954 1.5593741 1.7189704 1.7814733 2.2458870 1.9342916 2.0288476 1.8731248 1.9884860 1.8922248 2.0664373 2.4542323 3.4734855 2.4198940 1.9624212 2.6069879 9.0000000 2.2771749 2.2220250 3.5105379 2.7690378 2.2614512 4.8148114 2.9300339 2.6770803 3.1907267 7.5974868 5.5339598 2.2359880 2.3969425 2.7014969 6.0160917 2.2720457 2.2544900 2.4056257 2.9273287 2.0884135 2.1793752 2.3259436 3.0414805 2.2140058 2.5888523 2.3516867 2.1913237 2.6763503 2.1137397 2.9871042 2.2402904 2.5000835 5.6875504 2.7204017 2.3353907 2.5391811 2.9102350 2.6667845 3.0100740 2.5631389 2.1562008 0.9781434 2.1096377 1.7651112 9.0000000 3.0477935 3.0477935 3.0477935 3.0477935 3.2264999 2.6810950 2.5417697 3.0840831 4.3147465 2.9977585 3.7660039 3.9876857 3.9876857 3.7660039 4.9657407 3.4765921 6.3329429 5.7026441 5.7026441 3.6633130 3.6633130 2.5028349 9.0000000 1.8780441 1.8780441 5.6705576 4.1442625 1.9815277 1.9815277 3.7843415 3.7843415 1.8665711 1.8665711 5.7026441 8.9999990 2.2299459 
ARATHA028971_KOG0278                                                                                                                                   4.3711758 5.0663327 4.8400046 4.6816183 4.3871075 4.5249588 4.8036033 4.4609392 4.0502011 5.0931872 3.2769596 5.0937847 4.3801282 5.3629093 4.4173227 4.8459569 4.8168994 3.6551291 3.5151617 4.4617338 3.9069045 4.7906006 5.9440278 4.1582224 4.1996087 5.4465934 4.7788891 4.4235639 4.4480463 4.5207269 4.5619494 4.3832693 5.0473791 3.7586608 4.2061133 4.2650512 5.4140275 4.2609685 3.9385381 4.6808566 4.3506322 5.3542348 4.7437744 4.1861627 4.7394765 4.3219278 4.7931406 4.0829526 5.1573276 4.0950163 4.6684052 4.8968247 4.2465212 4.4844548 4.4800306 4.0857455 3.7351172 3.4678023 4.5698044 4.7156823 3.9522407 4.3551392 4.6339909 3.5742948 4.4586361 4.1177766 5.4720225 3.7816833 4.8355199 4.2788927 5.1792746 3.8374749 4.9247645 5.3427026 5.0819819 4.8647214 3.5775934 4.9007430 3.4062314 4.6638348 5.3394819 3.9796141 4.0563894 5.4136649 5.1365570 4.8504106 4.2267773 3.1247182 4.1170512 4.5433020 4.0374827 4.5905560 4.7412034 4.6825008 4.6961984 4.9250021 4.6820533 4.4491135 5.2003684 4.4401588 4.5823908 4.7522274 5.1207000 4.8909350 4.6798554 4.0115435 4.7438686 5.8138604 4.3549156 4.5553016 5.4697797 3.8570606 5.0168052 5.3947890 4.7828918 4.8272087 5.0033350 4.6750718 5.0266580 4.8903728 4.3905897 4.1576657 4.8525004 4.5969853 3.8969350 4.7773299 5.2630621 3.7798626 4.5656457 4.6692807 5.3122246 5.5798944 5.1393413 5.1246817 5.7835878 4.4666459 5.1770445 3.8563670 4.3082083 3.9156016 3.8968642 4.7534452 4.8440026 4.3078784 3.9604013 4.9319296 4.9167901 3.9167140 4.3506911 3.6162416 4.1502265 4.2463702 4.4499439 4.7468901 4.0562883 4.2927252 4.0773833 4.4958182 4.2354930 3.8172753 4.4492419 4.2516598 4.0079725 4.9984883 5.4163524 3.8677283 4.6062983 4.7484135 4.4215341 4.2356901 4.4973529 4.0094632 3.8035771 4.0798626 4.2643555 3.5249808 4.3365825 3.9461627 4.3434205 4.4546479 5.2206739 4.4610088 4.7126168 4.7189318 4.3410458 5.1470127 4.5241090 4.4152906 4.5990576 4.8434625 4.8828916 4.2758365 5.0379824 4.4829926 5.1078774 4.2487311 4.5902401 4.7997877 4.3059019 4.5199403 4.7794586 4.8790994 4.2647833 4.3044257 4.4085203 4.2532138 4.1253049 5.3488167 4.6256563 5.2207319 4.8890074 4.5772755 4.2041017 5.5294562 4.2220472 4.1978727 5.4916380 6.0092371 4.9361721 4.4528419 4.2593821 4.1948471 4.3770043 4.2633358 5.9397536 4.0888282 4.2474464 4.8784534 5.6042939 4.8580574 4.3596662 3.8455645 3.7512743 3.6605601 5.5771884 4.1497944 4.0445766 3.5113412 4.8863735 4.1515733 4.0730873 4.1883871 4.0619876 3.9314652 5.6954311 3.9173824 3.2982595 4.1730724 4.1093396 4.2033915 4.2758513 5.5318672 3.7934882 3.8986596 3.9622959 3.8279334 4.5468074 4.7333811 4.4031012 3.6094890 4.4656777 3.8396311 5.0130837 3.1757981 4.3436003 4.3319914 3.5646638 3.5366167 4.0740522 3.6724716 3.6867454 3.5571425 3.0834471 3.7096687 2.9806284 3.0206184 4.1018747 3.3062853 3.9519184 2.9978521 3.8960807 3.3305421 3.8251014 3.4174182 3.3563213 2.9346265 3.6533306 2.9256281 3.8852361 3.4363854 4.1825875 3.5692389 3.7092319 4.0283823 3.7019528 4.1002701 3.4777967 3.2117899 4.2639794 3.0414162 3.4572738 3.4277350 4.3264958 3.6542925 4.0281680 3.1653508 2.2473290 4.4158528 3.3838916 2.4259153 3.8626301 1.1451944 5.0873945 3.2124152 4.2337200 5.0267133 1.1198606 1.1503678 3.2262173 1.0792046 1.3733895 1.2771229 1.5498740 1.2615287 1.0992427 1.1572456 1.1803631 3.2615349 1.1085712 0.9474191 2.8293975 0.0000000 0.9981340 1.2401523 0.9827835 3.1240863 1.2299132 0.9671822 1.2078841 1.2123069 1.1747477 0.9329552 1.0789811 1.0243116 1.1397620 0.9717305 1.4226032 1.3252054 1.1478464 1.3658398 1.2166974 1.0518142 1.0593607 4.9290385 1.2656094 1.2740297 1.2665137 0.9917925 1.1812714 3.5799065 4.1030412 3.2825642 4.0004314 3.4688153 3.9621157 4.0271711 4.0019498 3.6204773 3.6010210 3.8735021 4.0854382 4.0337901 3.7247854 3.6113058 3.7534739 3.5598641 3.5602192 3.9273675 3.8869669 3.7097292 4.4984987 4.0561744 5.3394989 4.6849809 3.6274608 3.6741924 3.9690636 3.9944296 3.7412936 3.7668673 4.3553272 3.7859563 3.4483657 3.9799042 4.1776850 4.7083455 4.0427594 4.1628721 3.8480570 4.2477121 4.2979558 4.6547094 3.7160019 4.2449369 4.4917466 3.9960416 3.9733832 4.5004928 4.1229015 3.6620132 3.9989318 4.7038402 3.9479389 4.3239257 4.7750702 4.0128626 5.2010300 3.9015212 4.5751162 4.9150886 4.3460144 4.2185821 4.6577195 4.0310660 4.2874802 3.3659230 3.4455200 3.7790488 6.4612553 3.3968271 3.9262725 4.3359189 4.1926275 4.4331765 5.2012591 5.0886271 4.3882085 4.8685685 3.9953215 4.7825840 4.5679570 4.7325411 5.3662231 4.2463884 4.0827438 4.4674089 4.2630214 4.6572712 4.4040855 4.0948476 4.7321771 4.1194729 4.9090268 4.2612847 4.7977599 3.9297435 4.8774650 4.7605511 5.3506890 3.8782971 4.9081895 3.6502803 4.4660847 4.4816400 4.4462408 4.7796675 4.5788666 4.1088526 4.8483403 5.4419073 4.1863174 4.0188381 4.2416558 4.5362984 5.4508196 5.4702252 4.8551006 5.0679851 5.1858979 4.8326910 4.5437037 5.2185147 4.5313914 4.1573736 5.4917781 3.7680854 4.3873655 4.8699195 3.7458128 4.4428053 4.6581387 4.0723392 4.0125435 4.3116853 4.4297946 3.9227030 4.6897376 3.9394450 4.5262023 3.2243105 4.4533220 3.6942327 3.9110345 3.4338673 3.9460150 4.2574477 4.6299275 5.8111691 4.3305923 3.7397302 4.2219186 4.7976189 3.4000782 4.7447130 4.9779341 3.7572443 4.9379050 3.7414547 4.7259164 4.5149201 3.7124814 5.8312696 4.7420403 4.4408226 6.3539849 5.2253878 5.4965392 5.3308223 3.9031754 5.2257688 5.3308223 5.2120047 4.9462723 5.0341989 5.1821643 5.1679516 4.8914577 4.2019034 5.0022369 5.1464709 5.6959787 5.6332527 4.4154423 4.8665281 5.3976444 4.3054193 5.5406015 5.6879056 4.6238840 5.1447797 5.6792390 4.8492261 5.6214021 5.0045682 4.1286201 4.7051889 5.6899669 5.1995602 4.7256510 5.2137784 5.4428569 4.5416910 4.9476561 5.0697185 4.8773855 4.6847298 4.5285405 4.3408682 5.5376703 5.3306442 6.0296857 5.3423326 4.0940308 4.2244210 7.0282939 5.1471939 3.0735836 5.9390972 6.9494422 4.7490094 4.4090469 4.3892224 4.1855575 4.3304038 4.0723655 3.7982040 4.6936430 4.9006023 4.3170725 4.3487678 5.2044882 4.8698024 4.3923759 5.0346433 4.9363771 4.1094351 5.0582551 5.2862267 4.0453933 4.1213593 4.5523843 4.7627031 5.4633245 5.0421559 4.8224586 4.7587481 4.5332994 5.1480374 3.6643865 4.5755675 4.2949136 6.3403818 4.1861426 4.0243160 3.9882551 4.0388068 4.5659744 3.9067039 4.3859793 3.4600592 4.1672987 4.6359192 3.8949051 3.8205057 4.6826397 4.6036356 4.5708075 3.8408494 4.0721861 4.1268184 3.7883723 4.0996517 4.1494746 4.8280262 3.3042759 3.6466540 3.4373314 4.0477044 3.4613629 3.3818648 3.5894282 3.8007512 3.7305916 5.5643416 4.5994976 4.0191427 5.0882475 5.1453307 4.3956031 4.3774283 3.4553718 3.6882217 3.9516711 3.6911718 4.5106481 4.7629634 4.7360026 4.1473207 4.9357318 5.0891498 3.7450128 5.6648819 5.3559776 4.7312943 6.1889118 4.8301930 3.4128609 5.6690062 4.6779789 4.8312962 4.8146805 5.5786981 5.1053610 5.6492428 4.3253787 4.4977854 4.1900492 4.9157976 5.0554727 4.1452611 4.2191927 5.2817055 4.2019224 4.6115057 5.0518654 4.6691219 4.7910978 4.4775323 4.9034234 4.5927595 4.2849420 4.9108071 5.0191554 5.1550239 5.1140063 5.7319945 4.1300555 5.0193473 5.1416980 5.0361334 4.2386738 4.1289676 5.2434804 5.8794510 4.7067535 4.3753828 5.4544682 3.7325492 5.2088486 4.9713706 3.8084453 4.6203004 4.0947920 4.1273770 4.4458376 3.9533368 4.1437114 4.3297619 4.1170766 4.0345823 3.9799607 4.8979711 3.7441842 4.0697759 4.4390406 4.1700490 4.4278053 4.0368694 3.7563842 3.4662881 4.2126836 3.8138654 5.5811397 4.2720512 4.9354009 4.5753636 5.1950934 4.9215669 4.1011947 3.9210574 3.3700487 4.2127383 3.9992866 4.9708088 6.7896261 5.0600392 4.4052848 4.3951290 4.3262831 5.8052175 5.1748416 4.1258772 3.9429021 4.2343341 4.2454868 4.1572101 4.0334941 3.5361919 3.6070615 4.0743172 4.1898816 3.5869815 4.1886490 4.3876809 4.1261749 3.8438461 4.1409369 3.5188447 4.1244129 3.4818369 4.1297687 5.0557505 3.5804378 4.1320088 4.4396576 5.2663776 5.7635418 5.2525766 3.9898979 4.0203079 6.6165865 4.3514000 5.0162585 4.2735787 6.5332649 4.0462322 4.5288563 4.8558771 4.6568925 4.4060677 4.5351935 4.2784418 4.7373381 4.5277033 4.1207444 4.6940578 4.0906256 4.5524643 4.6275817 4.2122361 4.6228310 4.6776178 4.2148713 4.8742095 4.0505661 4.4718024 4.4416598 4.2493327 3.9860722 4.8778902 4.1055717 3.7789339 4.1356905 4.4818141 4.4497118 3.9166382 4.0877691 4.9293118 4.6881122 4.3185652 4.5208763 4.9493680 4.2185101 4.1877627 3.7270674 4.6251494 3.7634741 4.7233668 4.4041827 4.3932273 4.4559243 4.2043280 4.6262534 4.8530277 6.9301091 3.6274319 4.4117384 4.5656696 6.2289086 3.9787312 6.8102955 3.4232674 4.3108589 3.9881330 4.5686713 5.2071279 4.7081560 5.0260534 4.8633548 4.1279812 4.3237865 4.7538360 4.5290686 5.3575662 4.3702030 5.7676782 4.3822527 5.1556097 4.7674758 4.9133366 4.9826600 5.4058984 3.5981522 4.5831167 5.2215461 3.7652574 5.7906019 4.5207438 4.3177317 5.3471892 4.6412426 3.8766961 3.6333894 5.2325979 4.3163298 4.4884993 5.9739906 4.8520146 4.1138558 5.2522356 5.1980007 4.3316298 4.6036153 5.7399138 3.2108581 4.8475677 4.4924958 6.4596117 3.3212665 4.1929112 4.2468455 4.3287469 4.9856419 4.4168606 5.0980529 4.4931195 5.5275109 4.7183789 4.4792803 4.2036401 4.0642708 3.8781114 5.6449048 4.8094964 4.3095029 3.8936142 4.1599067 4.2388166 4.6410716 4.8303155 4.4400503 3.5350265 4.5323085 4.6617201 5.6059734 4.6551946 3.8445264 3.6934441 4.7697055 4.8379089 4.6326886 3.7538301 9.0000000 4.2146853 3.3535737 4.8985655 4.4407874 3.9043060 3.9652435 4.3813483 4.4871641 3.8125787 4.6233505 4.4037439 4.6327149 4.1450078 3.7047012 2.7507988 3.9966249 3.4426563 3.3937277 3.7110413 4.7755949 4.6423552 4.1144323 4.8322157 3.6715584 4.1909001 4.7909479 4.3494713 4.8406497 3.8572761 5.0256284 6.0671547 4.4581810 4.1725050 3.4905193 4.2568395 6.1265304 4.9844267 4.9277173 4.5003564 4.9047179 4.1815281 4.2205034 4.2039010 5.1995568 4.6715979 4.2525061 3.9281270 4.0491638 4.2096604 4.4309820 4.0713685 3.8459594 4.2147757 3.9947001 4.0407497 3.8327573 3.9408998 3.9243372 5.0264992 4.4150882 4.3363200 4.5834191 3.9146528 4.3482053 4.4337509 5.1184655 4.9194946 3.7259990 5.0727224 4.4453564 5.5430883 3.8034651 4.3914097 4.9557029 5.5044582 4.3186246 4.2141265 3.9583992 4.8534592 4.0407550 4.4297618 4.7899962 3.6705887 3.4614688 4.6146435 4.9007727 6.8073807 4.3595859 6.1651259 3.7379102 4.1368867 3.9825370 4.0326463 3.6702852 4.3267174 3.4382024 3.8282893 3.8520831 3.8377249 4.4451557 4.9010686 4.4472057 3.6568875 4.8859293 5.3266424 3.3406683 3.8468344 4.2670778 4.0663940 4.7131467 3.7988698 4.2842918 3.7103806 4.5069201 3.8414014 3.6349468 5.2279489 3.9433545 4.4652592 3.9162445 3.5113697 4.3633286 5.6399193 4.0097641 3.2708578 5.0300983 3.5935872 4.0539857 4.6574050 4.3519313 3.3476666 4.2165601 5.5214168 3.8391022 3.8495857 3.9657329 4.4399137 4.3339109 4.2781026 4.5149811 4.4101891 4.1861783 4.5581497 4.2655388 3.9865471 4.2727837 5.3967592 4.8217245 4.6535481 5.5382967 4.2733708 4.3244959 4.8834088 4.6978393 4.1387521 4.3177526 5.2938027 4.0447203 4.4336982 4.1533579 4.0115547 4.1439567 4.7385553 4.3469651 4.4952981 4.5768363 4.9811002 3.8802045 4.5626462 4.5063452 5.0408091 4.7501554 5.2601161 3.9390224 3.9040920 4.0191157 4.8217171 3.7952526 3.7367229 4.5512978 4.0232665 4.5793726 4.1124310 3.8906581 3.8532154 4.3365249 4.0789793 4.3055785 4.4655463 4.3748787 4.1406552 4.0888403 3.9596755 4.3060312 4.6582044 3.8176928 4.2760408 4.0478724 3.9519936 4.3326080 5.2340762 4.2601674 5.5419046 6.3530610 4.4253817 5.0409199 3.7288842 5.1227247 3.7063416 4.4317827 4.1881456 5.3951039 5.0041752 4.8297605 5.0667240 4.1895509 4.2511626 4.8500265 4.9522943 5.4732460 4.5316011 5.3247862 4.4648677 4.8417230 5.6043085 4.2187540 5.4141498 4.8453832 4.1233606 4.2092297 6.6888569 5.0471020 3.5470572 4.6354335 3.8993071 5.1579151 4.7469670 5.1509495 5.2123184 4.7456565 4.4722697 4.2859404 5.2833825 4.7780256 6.4574007 4.2995570 4.4092246 5.1465267 4.9206714 4.9909152 6.1266884 4.7718272 4.6096993 4.9751557 4.7658150 5.7074553 4.4236910 3.3290136 4.8293994 3.9695398 5.7102316 4.7476076 5.3815863 6.0302717 4.4795950 7.1500061 3.1756846 3.6689467 4.5895220 6.4864699 5.2878278 4.7388089 7.1646253 7.1612936 7.0378627 5.3169209 6.3702245 9.0000000 8.3878768 7.2735652 4.9555189 5.4314284 4.5208659 6.5951246 7.4733169 7.6224083 9.0000000 4.0624056 5.3317842 6.0187728 5.2647847 6.3588568 4.2680921 6.0318250 4.5946200 8.7611268 4.1709859 3.9523158 4.3974299 8.4659649 4.6665389 6.8362832 7.9321500 5.0662692 4.4395920 4.4530797 3.7669809 4.5389291 3.8060926 4.6385783 4.1799317 4.3344429 4.5388955 3.4854840 4.1121090 4.0713590 4.1733723 3.8269997 3.8174747 4.2813411 3.8949895 4.0094190 4.1709108 3.8515654 4.2769128 4.8111936 4.5071790 4.6427029 4.4004078 4.7043188 4.4688802 3.9970617 4.0408887 4.5597788 4.5170106 4.6023741 4.7445057 3.6839657 4.9456932 4.3090808 3.8793161 8.4697024 5.1359489 4.3699078 3.8867555 4.6946232 4.0445344 4.4091866 4.0272373 4.4104625 4.6390204 3.5785951 4.9479990 4.4752388 4.4501370 8.8567832 4.7855932 5.7678183 6.7007123 6.6088462 6.8969237 6.0492458 5.9441822 6.1413126 5.5732659 6.1880503 8.0918994 7.4245741 5.6813240 6.5577273 6.3438904 7.7346701 9.0000000 6.4328716 5.3184940 9.0000000 7.0121336 7.7754959 7.9012994 8.9999980 4.5906574 4.6792103 4.2797273 4.4405377 4.4648508 4.0108981 4.7874800 4.8176856 4.6328616 4.1159358 3.9291876 4.1828003 4.3407820 4.5260347 5.2484384 4.6453548 4.4403194 4.6036747 4.2585597 4.8574119 4.6984814 5.3998877 4.6747974 4.9070975 4.4623357 4.4415812 4.1701717 4.9286690 4.7104438 5.2525475 4.3770192 4.8983051 5.0461104 4.9700909 4.8908735 4.2645711 5.4866760 4.5166749 4.7360094 4.6850477 4.9202426 4.6374149 4.5259068 4.9220996 4.1473586 5.1761632 4.6096330 5.1626862 4.8549987 5.4634971 4.9159793 4.1786266 4.7339312 5.2181402 5.0492154 7.6448574 5.3411002 5.1118701 4.4988095 4.6821300 4.3755296 4.7783420 6.5889396 4.2025568 3.8845019 6.6171473 4.3009898 7.6824861 5.4602547 3.9934698 5.4207284 4.7073421 4.3886324 5.1691920 5.8679893 9.0000000 4.5470570 4.4892306 4.4551673 5.2399133 7.1859035 3.6806054 4.2752502 3.8617086 3.9733563 4.6321318 5.3160665 5.2993824 4.3443289 4.5860655 4.4367694 5.7036192 5.4014940 4.4184257 4.4092284 6.2114705 4.2717413 5.0532801 6.0218252 5.3735290 6.3232906 5.2984172 4.8060417 5.4658702 5.2513462 4.4039616 4.8520225 5.1788073 4.4612089 3.8190939 4.8567806 4.8981253 5.7444002 5.6193241 4.6996442 5.0387683 5.4400254 5.8106683 5.1427187 3.6834275 4.7118300 4.8051671 5.1406629 5.4423811 5.1967093 5.1862867 4.2848808 4.1824725 3.2840045 4.8523601 4.5964235 3.4734535 4.4018524 4.3091114 5.9561287 4.6595584 5.9976735 3.9485447 4.5127770 5.2639710 4.5344201 4.2219926 5.5115556 4.5611741 5.2979833 4.3607370 5.1418233 2.6193676 5.0303525 5.0289029 4.2178790 5.9378989 4.2551589 6.0601157 4.0503223 6.1994748 4.8718752 7.0824326 4.7872274 6.3521758 5.0646661 4.6967546 5.7632653 4.9817154 4.1355221 3.9934908 6.2205065 5.0728981 4.4477186 5.1825834 4.5827476 4.0964371 5.1503938 3.8362234 4.7172817 4.5097448 5.4511168 5.2853187 4.2807450 4.6994613 4.7010518 3.7070426 4.9965487 4.8938287 4.7389616 5.4030702 5.5250376 3.8319560 4.8079734 4.9579525 4.5299528 4.5385638 4.1924587 4.2367984 6.2314832 4.4115966 5.0474042 5.2098359 6.0046391 6.3251068 5.0762029 3.9298780 6.3912955 5.2020967 4.6463644 5.6214555 5.2824711 5.3911098 6.0245406 3.6648360 5.2458548 5.5197583 5.7098968 6.2428472 4.6225046 5.5426690 4.7879359 5.2671048 4.4400104 4.9028931 5.0141261 9.0000000 5.2225930 3.6705106 5.9384559 3.8878071 5.0599323 5.1861569 4.6849240 6.2037282 4.6225111 5.0067680 5.2856233 4.6237249 6.1530119 5.2169824 5.1982430 4.7052784 5.6322814 5.8575577 5.1459775 4.9154296 6.1693205 4.0779116 4.5801138 4.8568141 6.6154944 3.3299255 9.0000000 3.8634824 4.2909917 4.5432078 8.9999981 9.0000000 5.0924511 4.2436819 4.9893272 4.3756522 4.4724662 4.6774778 4.3755149 4.6360963 4.0490625 4.7068298 5.2591334 4.6968359 5.1447619 4.8533723 4.2245226 4.3657051 4.4301674 4.2418040 4.7465963 4.5363235 4.7899440 4.5186535 4.8764706 4.1925930 5.2506721 5.1605161 4.5730253 4.3462908 5.0974386 5.1228147 4.3382541 4.3610794 4.2866626 4.8274465 4.6767501 4.2495284 4.3978056 4.5504226 4.2820263 3.8455474 4.9431990 4.4848783 4.6426971 4.2379200 4.6775530 4.0326364 3.9881545 5.9298657 9.0000000 4.5770360 5.2666454 6.6573413 6.8775461 5.6303792 6.2025805 6.6927714 7.1053856 5.8671127 4.7483020 4.9844510 4.8458177 5.0239040 4.8853112 4.6076526 4.9189591 5.3028870 4.5151097 4.0050550 4.8199459 4.4529152 4.7993170 5.0077617 5.1872148 4.3578224 4.7411810 4.9198168 3.9364166 4.7987843 4.4026514 4.0056476 4.8626916 4.7033132 4.6635895 5.8789104 5.0207108 4.5430829 4.5161592 5.8677410 5.2126492 5.1763791 4.6727123 4.5589470 4.0104879 4.5102694 4.9309616 5.7608468 4.2742858 4.7470822 3.8712893 5.6651243 4.4251553 5.2376874 5.1641322 5.2007561 4.4141302 4.0904385 4.6742567 3.4804242 4.8639391 4.5914816 4.6458895 4.5678570 4.1481132 5.5338049 3.8238923 3.6352269 4.3363361 3.8595127 4.6372399 4.2487879 4.0042330 3.9012215 3.9373023 4.6609270 5.3327291 4.4912983 3.7231469 4.8974909 4.0227626 4.1948427 3.6942351 4.5391361 4.3016878 3.9187064 4.8316231 3.9318256 4.2608406 4.2545125 6.3061986 3.6576097 4.2516170 4.0878543 5.2585417 3.9769302 4.3904495 4.2427788 4.5857229 4.4714530 4.2385637 5.4648443 4.3327690 4.0088497 4.2391168 3.9401013 4.5019383 4.4249092 4.0005059 4.4711917 5.0255847 4.4451173 4.1712106 5.0052777 3.8084652 4.6497989 4.2412908 4.4375245 3.5928176 4.5499521 4.4694899 4.4680926 4.4326319 4.7856386 4.8288986 4.7191639 4.2880249 4.4284441 4.8136451 5.4755840 4.7894457 4.7453296 4.3491192 4.6477509 5.7368196 5.5219288 4.5796002 3.8558377 4.5324013 4.5601782 3.5239035 4.8256191 4.6290878 4.0410607 3.7138248 4.2164402 4.3848821 4.9299801 5.6928065 5.1541315 3.4710250 5.9741210 4.7378019 5.7070225 4.9257407 4.9649162 4.8803560 4.4816462 5.2243815 6.2501349 5.0684647 4.2571048 5.0389272 4.2225720 4.7053457 4.9262892 4.4841807 5.7247720 9.0000000 8.1172843 5.0122771 4.4042157 5.6442870 5.4989758 5.6922259 2.8063479 5.2609001 7.2442854 5.5460258 5.8541746 3.9404643 5.7735200 5.4160241 2.4160405 5.4941617 4.9453186 5.0840343 5.3269515 4.4425516 5.2034686 4.3273602 5.2651439 5.6810623 4.4832262 6.0322878 5.0326922 4.7396301 4.7181832 4.5071567 4.9160808 4.5121441 4.4957317 5.2101668 4.8873040 4.6805065 4.4935420 4.5061359 5.3208576 4.3582929 5.1278984 5.4696655 5.0945263 3.9032384 4.6534968 5.2693976 3.7077017 4.7535917 5.6362031 3.8810460 4.7785217 3.9283682 4.8498578 4.6565540 6.6518876 4.2880917 4.6215129 4.3747828 4.5217371 5.2132091 4.8998464 6.1680912 4.5550132 4.9683804 4.1447343 5.0739974 4.1518896 5.7399625 5.6703750 4.4650486 5.1959978 4.2862756 5.0566213 4.6300355 4.9217528 4.9870191 5.3935893 4.8253788 5.3292010 4.3233017 4.8280400 4.9057915 5.1804395 5.1824807 4.8754758 4.9990735 4.8956682 4.3225932 4.7681170 4.9209055 4.7357654 4.9774791 4.6425322 4.8315685 4.1606748 5.1949370 4.8398443 5.5248369 4.6748919 6.0750243 5.5811639 6.2260508 4.6774902 4.6810763 5.1056697 5.5932667 4.7979234 6.1496804 5.4121614 3.9547813 7.3622896 6.1135565 5.9131481 5.1098935 5.1595978 5.2595872 5.1434727 5.0115409 4.9009556 5.0815686 4.9757675 4.7649508 5.5659231 5.3771348 4.9336392 5.0627864 5.2627271 5.4369904 4.7192246 4.7165760 4.6294200 4.9509657 5.0380743 5.4394681 4.6775127 4.8618498 4.8805796 4.7784908 5.3022180 5.3688891 4.6255403 5.1091026 5.5535885 6.0822363 5.0828881 5.8483335 4.6192640 5.3394764 4.5922549 4.5873853 5.3098205 4.7327444 5.0946349 4.4667606 5.5292761 5.5152804 5.1988724 5.8734676 5.0759907 5.3476388 4.4398463 4.8298309 5.2702364 5.1853654 4.8059310 8.5813443 6.6403339 6.5160635 8.6109132 5.2050910 4.1146797 4.9440706 4.6268172 5.3760216 4.6477979 4.7642568 4.8614015 5.4497626 5.0779682 5.1472153 5.4961096 5.2216521 4.2413379 5.1596742 4.8849863 6.0042067 5.3096067 5.1110395 5.2941760 4.6502421 4.5630267 4.9931621 4.5950234 5.7951486 4.4112936 5.0703456 5.2167413 5.6081704 4.2050553 5.2772786 3.7580373 4.5074276 4.9327431 5.6247208 4.1924810 3.7648841 4.3718355 5.8352118 5.0508144 4.7038490 4.4053867 4.5149489 5.5142564 5.4462301 4.9102415 4.3231648 5.5432252 5.7722313 4.5614220 4.5470006 4.6794781 4.7921035 3.9918937 4.0270082 4.1729343 5.3539579 3.9577665 4.1535843 3.9504687 5.2469951 3.5724566 4.0655913 4.5774245 4.4755909 4.1605991 3.5197580 4.5233605 3.6214066 4.6942173 3.8081616 3.7389541 4.8486790 4.9825631 3.8990185 4.6578964 4.1159717 4.8198383 4.5441656 5.0867347 3.7953548 3.2790840 3.0275840 3.4370476 3.0761739 2.8495531 3.2026113 3.1593653 3.5828234 3.4040684 2.9396075 3.3602105 3.2778476 3.5959441 3.7737327 3.1909536 3.7690737 3.4390699 3.4532589 4.0840096 4.3958652 3.7982454 3.2648341 3.7144055 3.9380197 3.8060626 3.9097645 4.8391071 3.6800087 5.4741694 3.7975934 4.1621369 4.5293539 3.8616179 4.2782154 3.4695990 3.6037221 4.5545490 4.1856678 4.1399792 4.2546622 3.0781911 3.6057504 3.4687868 3.5034844 6.0100377 5.6253500 3.8402955 4.2976331 5.2099193 4.0795712 3.7485864 5.5569906 4.1882081 6.0816822 6.0868599 5.3213052 5.0898149 3.9050059 5.9423361 4.0939739 4.4277042 5.6408688 4.3141284 5.9118195 4.5344142 5.1769345 4.4715249 3.5605773 4.2323527 5.4987988 5.4047152 5.4832593 5.1453538 4.6811943 4.5098463 5.7380791 8.4493526 5.0118385 6.3618194 3.8893717 7.4450217 8.9999984 6.9234607 3.0070303 6.2525420 7.9234114 4.2191951 3.7989970 3.4036550 3.9327121 3.5396468 4.6680125 4.4140408 4.0470936 4.8702377 4.7698502 4.5350064 3.7460540 3.7967346 3.8857444 5.6767187 5.3556573 3.9809047 4.0453355 4.4142789 3.6447386 4.2329864 3.6900011 4.0179756 3.8839098 4.7502767 4.3429407 4.5131995 4.9781505 4.0151593 4.7993553 3.9452288 4.1778586 4.2512771 4.2177573 4.2356663 4.6265719 3.7600534 4.3275800 4.9295127 3.4469497 3.3474111 5.2305156 4.8792724 4.5330704 3.8575197 3.7745663 8.9999984 8.8744144 4.7067993 3.6733465 5.3263660 4.2407362 3.3536456 2.1253365 5.0226090 3.4151521 5.0126331 5.1464802 6.4108764 5.3271795 5.5823889 6.1466945 6.0833228 5.6318983 5.8560670 5.4805031 4.6846487 5.6890219 4.5862261 6.0032842 5.0703494 5.2166935 5.9545250 5.6108560 4.3615850 3.8622500 4.5032376 4.9438361 5.0988080 5.7897499 4.6891826 5.0894072 4.4890056 4.3887228 5.4591719 4.4250147 4.0279040 4.5234860 5.2810799 4.5867069 4.8489472 4.2372279 5.2925528 5.4652300 6.3555143 5.9659666 6.9344872 6.1910905 5.5480071 5.2446195 6.1040192 6.1872364 5.9415972 8.9999980 4.9476349 3.3010966 4.0566246 3.8579570 4.2176706 3.7602529 3.8023817 3.9393894 3.7349696 3.5850677 4.6196997 4.0544099 3.8551478 3.5914111 3.7466476 3.9662824 3.7965581 3.8014734 3.7436223 3.7529538 4.4431427 3.6124811 3.3912702 3.9738872 4.1061408 3.7854638 3.8747082 4.2513174 3.9615594 3.9061333 3.8792400 4.2123017 5.2775477 3.0789730 4.3156950 4.7880344 4.7880344 4.8460432 4.8460432 4.9035074 4.9045324 4.8722208 4.7263275 4.5310961 4.5380268 5.0756712 4.7339256 4.7339256 5.1162430 4.6448692 4.5133830 4.4572297 5.7415025 5.7415025 4.5997836 4.5997836 4.7194927 4.9911770 3.6883454 3.6883454 4.9325761 5.0544280 4.4529445 4.4529445 5.8392795 5.8392795 3.6802426 3.6802426 5.1702692 5.1294861 3.3283245 
ARATHA035914_KOG0278                                                                                                                                   3.9475266 4.8288181 4.5079356 4.6656641 3.7554000 3.7286220 4.6472815 3.8250432 4.0021428 3.8491317 3.5835757 4.1350889 3.7921180 4.6147763 5.3346664 3.9244165 3.6487681 3.6002062 3.5378252 4.7069189 4.2786835 3.7818491 4.6077247 3.5428415 4.5198781 6.0749054 4.2246747 4.2201763 4.1727092 4.6057188 3.7121254 4.8376852 4.2219146 3.5514673 3.9772733 4.4220356 4.2687162 4.2214704 4.7712017 5.8370192 4.2774487 6.5206446 4.0123959 4.3314619 4.2039399 4.2159970 3.8207005 3.8209734 4.1178061 3.9304365 3.9074429 4.3702438 5.4849086 4.0865927 3.5104696 3.6303811 4.5479647 3.6879057 3.9602236 3.3805739 4.2970355 3.8006238 4.5531344 3.3442973 5.1592701 3.6033817 4.4792087 4.1745610 3.7785546 3.9424948 4.8951109 5.0654559 4.3585797 5.0469931 3.8570486 5.2766041 3.4887238 4.3969307 3.1089424 4.1009656 5.0622282 3.4042584 3.4088927 4.0256227 4.0672354 4.4290211 3.8391714 3.3766458 3.9674234 4.0788316 4.5124270 3.5254309 3.5096828 3.2447323 3.5295560 3.4278846 3.4786497 3.7411982 3.8680363 3.8807451 3.7516136 4.2426407 3.6453865 3.8008399 3.6125219 3.3827653 3.6294197 3.6611417 3.4987731 3.6375705 3.8221857 3.7909230 3.7379845 3.5230343 3.7644978 4.1172291 4.0949763 3.9534309 3.8193624 3.5298698 3.3395147 4.1628229 3.7577978 3.5010100 4.1470486 4.1391191 4.4005570 3.5152071 4.4775154 3.9129910 4.0218757 4.4905054 4.0280147 4.7914615 4.8725885 3.5913220 5.8522757 4.5158600 4.0677610 4.6591467 4.3675712 3.9825014 4.6964170 4.8099796 4.6641782 5.7277066 3.9633270 4.0634415 4.4019832 3.6058189 5.0646381 4.7955123 4.6447483 4.1592799 4.1276809 3.8072070 5.0850426 4.2909482 4.0975722 3.1292937 4.4922141 4.2670490 3.7474935 5.0269236 4.3621811 4.1493286 4.8988644 4.2089386 3.8580252 3.7448825 4.2960292 5.0889951 3.4362509 3.8229902 4.8166329 4.0124843 4.1843014 3.5353170 3.5868112 4.3740498 4.1515850 3.7188241 4.4043038 4.4598769 3.6388345 4.2637402 4.0478661 3.9532804 4.0433371 4.4249613 3.7617791 3.6152958 3.9708137 4.0645969 3.8768389 3.9214296 3.9283955 3.8880613 3.8588410 3.6487708 4.0519736 3.8244656 3.7277327 3.9059069 4.0928642 3.7613394 3.7163815 3.5667906 4.4753880 4.2451930 4.0607806 3.8986630 4.4339032 4.4132711 3.1692589 3.4654968 4.2624890 4.8149002 5.2070401 4.1278199 4.5173823 3.9034639 3.9467672 4.0995453 5.1773178 4.2181268 3.7962344 3.7620644 4.7926250 4.2910786 4.6758028 4.0383787 3.4205189 3.2835561 5.4650799 4.0055550 4.6825450 3.5626959 4.4713345 3.8855558 4.0974000 3.8336403 3.2488191 3.7526319 4.2779688 3.9449531 3.8648614 4.2330442 3.4426012 3.7830725 4.4769517 3.8872092 4.5764611 4.0282796 3.7355611 3.8631431 4.6309509 3.8150594 3.8512782 3.7222414 4.1037840 3.7468281 4.4387373 3.7451586 3.8535368 4.5378154 3.5694430 3.3945215 3.6484532 3.3508788 2.9025253 2.9790921 3.3748762 3.5253068 3.2562370 3.0924490 3.9118159 2.9433779 3.5045190 3.2424254 3.7272115 3.1408002 4.3116869 3.3136404 3.6693618 2.8359237 3.5160163 3.2147747 3.8277950 3.0730598 3.8387671 3.1882037 3.3550292 3.7020075 3.0815654 2.9655954 3.3494635 2.9862316 3.3182867 3.7030147 3.4655185 2.5717875 3.9531446 3.3309878 3.5611551 3.3842131 5.6578096 4.4786296 3.6496231 7.2569969 3.5376795 1.0187075 4.1143405 2.9034780 3.8304220 4.0383559 1.2339615 1.2846593 3.2365254 1.1812898 1.3154860 1.1696644 1.4282905 1.0869296 1.0775907 1.1609743 1.0484748 3.7665869 1.2390134 0.9733778 9.0000000 0.9981340 0.0000000 1.1990214 1.1674690 4.0382083 1.1649338 0.8518226 1.0555365 1.1081916 1.3599991 1.3545646 0.9484782 1.0248714 1.0497368 1.1738258 1.1909574 1.0826535 1.2240894 1.2031905 1.0953391 0.9655967 1.1273136 4.4052398 0.9688748 1.1461487 1.3264648 0.9106846 0.9533324 3.6869885 3.6276118 3.6163064 3.6589255 3.5671183 3.3615081 3.9273320 3.6123875 4.0911989 4.0441690 3.4762547 3.6730754 3.6658936 3.5953316 3.5675539 3.7334659 3.3698034 3.6279780 4.1486833 3.3407446 3.7688082 4.3252139 3.2260524 4.2313043 3.7920919 3.4782943 3.5218569 3.9355014 3.5931125 3.7997318 3.9950984 4.2980694 4.5406984 3.8618652 4.1655499 3.5427596 3.9547965 3.5393200 4.0421187 4.5600747 4.5997363 4.2882041 4.6109520 3.5822624 3.9045375 4.0455667 4.1135396 3.8396356 3.9076509 3.6844634 3.4255415 3.8415103 3.9076509 3.4743107 4.2920906 3.8747190 4.7240447 4.8140776 3.5946603 4.2257752 4.8525785 4.5110181 4.1693664 5.1436794 4.3500700 4.8803132 2.9485248 3.1990085 3.6530219 4.8600665 3.6393269 4.2873407 3.7443475 3.8106996 3.5296089 5.2312021 3.9326346 3.9815891 3.9783107 4.1118551 5.2530654 5.2530654 4.2534421 4.4207790 4.4334426 4.1852449 3.8921513 3.6497978 3.9124321 4.0968430 4.2905198 4.0636087 3.4356203 4.2989962 3.8731107 4.2048199 3.8688831 4.7940988 3.9785923 4.6604170 3.9909354 3.9795116 3.4572361 3.3923329 4.7118064 4.0382246 4.7811801 4.2271997 3.5469170 3.8541134 4.1826684 3.2071839 4.0578880 5.2172834 3.9373046 4.2266802 4.4514737 4.3219447 4.2402849 4.2214621 4.1042050 4.3364427 4.9409739 3.9275204 3.7857279 4.4601471 3.4066302 3.8581252 3.7530866 3.6199903 4.1626441 3.7206849 4.1616397 4.0143411 3.8695340 4.2980245 3.6712045 3.7449467 3.6174853 4.1741708 3.3435488 4.0254097 3.8041593 3.3525625 3.5487901 3.7123258 3.6135958 3.8143012 5.3816653 3.9052356 3.7918027 3.9069845 4.8797847 3.6113353 4.1680970 4.4249357 4.1033366 4.1409251 3.5124949 4.6909742 3.9994686 3.4468053 4.8157134 3.4785303 4.4758124 5.1938645 5.0201973 4.7081311 5.3540461 4.1177780 4.5330707 5.3540461 4.0618012 4.0452351 4.1924109 4.3639758 4.4586793 3.9305495 3.9942279 4.0848253 4.3538826 4.2648585 4.9090406 3.9668133 3.9872039 4.4600397 3.4311973 4.1367759 4.5195360 4.1717126 3.9404381 4.5495034 3.7885852 4.3384351 4.4627141 3.8826539 4.0219510 3.7358342 4.0482981 4.5103080 4.1155532 4.6865942 4.7006410 4.5327347 4.9047242 3.7539087 3.8109927 5.1026292 4.3081901 3.4453548 4.4255507 4.0389206 6.2344010 5.6661697 4.2444467 4.3319587 4.8595691 4.6419241 5.0572087 6.4622910 5.3987268 4.5784668 3.9729353 3.5851994 3.6886314 4.5102139 3.7881403 4.0197074 5.3670619 4.0093557 3.7158948 4.0745252 4.2839147 4.7785038 4.7217540 4.8941483 4.0795135 4.0020580 4.2063838 4.1193370 3.7616135 4.4975781 4.8785293 5.1284781 4.8488600 3.8992255 4.5142132 4.2641108 3.9616195 4.1784794 3.6965313 4.4917745 5.6999057 4.5396964 4.0022183 4.2213222 3.8025113 4.2193761 3.4954590 4.6208446 3.4097354 4.3037732 4.1493652 4.1367475 4.4721386 4.5261535 4.7215891 3.9636944 4.2770462 3.4650452 3.7033748 3.6553911 3.6298337 3.8004976 5.1047671 3.5919644 3.5060707 4.1934253 4.3108776 3.6088144 3.8229570 3.7955242 4.1605712 3.6993745 4.3019070 4.3142150 4.7695946 4.8276528 4.5801262 4.1413257 4.0457195 3.7909595 4.3061796 3.6419465 3.8077840 3.8994097 4.1623113 5.3120520 3.4931324 3.7319175 4.3042261 3.7051428 4.8126955 5.8654077 4.2793874 5.8194514 4.7227474 4.1503153 5.6895669 5.0754087 4.4074555 4.1615320 4.5606855 4.4682794 4.2177575 3.9167425 3.8950330 3.9999393 4.1957828 4.2495005 3.7276232 4.2804508 4.1556626 4.1758364 4.3430967 4.6064862 4.8140313 4.4704386 4.2104790 4.1383986 3.8856317 3.9682677 4.0928402 5.0861758 4.9621290 4.5901293 4.9030376 4.0976138 4.0122187 4.3448949 4.1872670 4.2994715 3.9462381 4.8408267 3.7516429 4.6268584 4.5702470 5.1037819 3.7412095 4.3407167 3.8666110 4.2665768 4.0065791 3.5324668 3.8236187 3.8154042 3.8890718 4.1223588 4.0460779 3.9240309 3.6668788 3.8257990 3.3468075 3.6707014 4.2651107 3.8088100 3.9135983 4.5408948 3.9955959 3.8225580 3.7776457 3.3573745 4.2724374 4.9185719 4.1945794 4.2953930 4.0251851 5.5112298 3.9343469 3.5898178 3.7542673 4.0783776 4.4717135 3.9098656 4.0858651 5.4899229 5.0588033 4.2812336 4.0277485 4.4680574 4.4044386 5.0436616 3.3312527 4.6388009 4.0182194 4.6469727 3.9509647 3.9264372 3.7478600 3.2040221 3.8876271 3.5594982 3.6126478 4.0049322 4.3164494 3.8394054 4.4086198 3.8421012 2.8016887 3.8814532 4.0135510 3.2040225 4.2331525 4.0562957 4.0482738 3.5179831 4.1398715 3.5085323 5.2140217 4.2093286 4.2033913 4.8019381 5.0430153 4.8396232 4.2520722 5.8425552 5.6734377 3.4748426 4.1761227 4.0741358 4.4593901 3.5470210 3.4751544 4.4895409 3.6265300 3.8595202 4.1664597 3.7980512 3.8389358 3.9495292 3.6999165 4.4070043 4.4836172 3.7223065 4.6145988 3.6300346 3.9527274 4.3431507 3.5664134 3.5441796 4.3144844 3.1790483 3.7587705 3.7984220 3.8394295 3.6393343 3.4224885 3.4269112 4.3037691 4.5181596 3.7620130 4.3667098 3.8731992 3.1357979 3.8546044 4.0610435 3.7684179 3.2721188 4.0018951 4.0929062 3.5882548 4.3408937 3.8019944 4.0586003 4.4003655 5.0484223 9.0000000 4.1774522 3.8814171 5.5960299 3.5614974 5.0309369 3.3419964 3.9516741 4.6576853 3.7429871 4.7249827 4.2039043 5.7528054 4.3413847 4.0087075 4.3008862 3.9271723 3.3234276 4.7303849 4.1232242 5.5809730 5.7545357 4.0736374 4.9551923 3.8924275 3.9642563 4.8063971 4.3281615 4.3077905 4.6801003 4.4837116 4.9422732 3.8465392 4.2382762 4.6200214 4.1914551 3.6000720 3.3300007 4.8313235 3.9990215 4.7350495 6.8715799 3.9405889 3.9377401 4.6179909 4.2036927 4.6350626 3.8881745 4.5473065 4.4334082 4.8454533 3.7847182 4.7062360 3.8892200 4.0604308 4.2562079 4.6866353 3.6360960 3.9693164 4.4037647 4.8799272 4.2583761 4.0165210 3.4804669 3.6910886 3.8954081 4.2901012 5.4530425 4.6571747 4.6202152 4.5077387 4.2625697 3.9926759 4.6058437 4.2294907 4.8663854 3.5404173 4.5984862 4.7839598 4.4488356 4.2905324 4.2691028 4.2868891 5.2814776 4.3760243 4.4359670 3.6938259 3.7625828 4.4863542 3.1315743 4.9815302 4.4225546 3.8621005 3.9283586 4.4014880 4.6065754 3.9576981 3.6905136 4.4690726 4.8528786 4.2732693 3.7710191 3.2441384 3.6987716 3.8405371 3.2145487 3.4443190 4.8530797 4.8868755 4.1540128 4.3655937 3.3609273 4.0941160 4.7883978 4.6937614 3.9907750 3.9847137 4.1849945 5.4527405 4.0947336 4.5672502 3.4948840 4.3657379 6.2486842 3.6341677 4.0427240 4.1922273 3.6376618 4.3960925 4.7637043 4.9352071 5.4089654 4.0579140 4.6761728 4.6875540 4.4711354 4.2830735 4.6646917 3.7820811 4.2008104 3.7512097 3.9993722 4.2911205 3.8290334 4.3220712 4.2076320 4.3936929 3.6411992 4.1430804 4.6641233 4.1243835 4.0515318 4.3808983 5.3397590 4.3065593 4.4698526 4.7064464 4.4546399 4.6572287 3.7328256 4.1828194 5.0879768 4.9158763 4.2805890 4.0033591 3.7721858 4.6123337 4.0499267 4.4254450 5.8083251 3.4750611 3.2386591 4.3530564 5.2630953 5.9677340 3.6548482 4.9624260 3.8530993 3.8229176 3.2395555 4.2056370 3.7169679 4.2050560 3.6992480 2.8512441 4.3669518 4.0393377 5.1136156 4.7555282 3.8305389 3.5325849 4.9587713 5.3919450 3.2235901 4.2137123 3.2260028 2.9858092 4.6446756 3.1095546 4.2389205 3.3472617 5.3321079 3.9690322 3.6154539 3.9981437 3.5612883 4.7840978 3.5053098 4.3889475 3.9399315 5.1000741 3.8731668 4.3850340 5.1495436 3.7449856 3.3733072 4.5572134 4.1526407 4.1837779 4.4135750 4.0277333 3.2220740 4.0737392 3.4600264 3.7803608 3.5017147 3.6030129 4.1624608 4.0531956 4.6652634 4.2450168 4.0849395 3.5562322 3.8344092 4.2375848 4.2313804 3.7653891 4.7662241 3.7020751 3.9806002 4.2073083 3.8603423 4.0108483 3.7687282 4.3689239 3.6668693 4.3210676 4.0102096 4.0169961 3.7801296 4.0756131 3.6254869 3.8152651 4.3824897 4.5856475 4.0584948 4.6605472 3.7324994 4.1451147 3.8822968 4.3787061 3.5338152 3.5510796 3.5437101 4.0617025 3.5218287 3.5071337 3.6367220 3.6176637 3.7336184 3.6616783 3.6648236 3.3347256 3.5764040 3.3192723 3.4117951 4.3031234 3.4992158 3.4256692 3.3482044 3.8882759 4.3507185 3.5071665 3.4661694 3.4842622 3.4164337 3.3409852 4.2486322 4.0786301 4.3619050 3.8835428 5.0925788 4.6457130 4.2688411 3.3549137 5.0212777 3.6397015 3.9641544 3.7181291 4.2750451 4.5124195 4.5206141 4.7608626 4.1684039 4.5216293 4.6862019 4.6669056 4.9524335 5.2851281 4.5150435 3.2506636 4.1637078 4.6426556 3.9863029 4.4234187 3.9677067 3.9445855 4.6945692 6.4781143 4.5414404 3.7164270 3.8472699 3.8229076 4.4154323 4.4074746 4.3934077 4.7667190 4.0090460 5.5893869 4.1364072 4.3944972 4.3268221 4.7498039 4.1785647 3.5057555 4.7817562 3.8547076 4.1071741 4.3976950 4.9697277 4.2413318 4.5809671 3.9282800 5.0492745 3.9181627 4.3535961 4.0622693 5.2543229 3.8482573 4.7880039 4.8695827 5.7366574 4.8025180 5.0320129 4.3635021 3.7814641 4.8176909 4.0585071 3.4161920 5.3850656 6.2839723 8.9999986 5.1778594 5.6885439 4.8142123 9.0000000 8.1368179 8.4278745 3.3058675 4.7614333 4.6108334 5.9050917 9.0000000 6.5538813 9.0000000 5.7145366 4.0378299 6.4210219 6.7806136 5.4437845 4.3546070 9.0000000 3.5330406 9.0000000 4.7256964 3.7916474 3.2821123 9.0000000 8.9999990 8.6102925 6.6075487 5.6929432 4.0391556 4.7004833 3.2483240 4.4104294 4.0946050 4.5641205 4.2918134 4.4302817 3.6420608 3.5750120 3.9710168 4.5962674 3.8415418 3.8527560 3.4441630 4.0289794 3.6824411 4.3766900 4.1623528 3.4191782 4.2259414 4.4496632 4.0770685 3.7542762 3.7470775 4.4613777 4.0969410 3.6192112 4.1352419 4.3336351 3.8180609 3.8032126 4.0815019 3.7553230 4.9661502 5.1393599 3.5606332 6.7837344 5.1915320 3.7743965 3.7135907 4.4134650 3.8704575 4.4181689 4.8166325 4.1011804 4.7837221 3.7029827 5.4799090 4.7342835 4.2408491 7.2746418 6.5549535 4.9729322 5.5948719 5.0698686 5.9663525 5.9907376 5.5967994 5.1507114 6.1522807 5.7147093 6.4732003 5.9942845 4.6998994 7.6619121 4.9307508 5.7216471 9.0000000 5.8176849 6.5016949 8.4720562 6.8227257 5.8939833 5.7968100 9.0000000 3.3331667 3.5365399 3.3427080 3.5910103 3.5526267 2.9053282 3.7259133 3.9007190 3.5268043 3.5738784 3.1082764 3.7361375 3.4129458 3.6582740 3.5571449 3.5654216 3.5155573 3.3567744 3.8386459 3.7688711 4.1015303 3.8472892 3.5671388 3.7993027 3.5140652 3.4690399 3.3571051 3.9675477 3.8184949 4.0828163 4.4488563 3.7154445 3.5300614 4.0745431 4.1913736 3.4536864 3.7620981 3.2214781 3.9340172 3.4391738 3.9241008 4.2022425 3.1192021 3.4060595 4.0011025 3.6620459 3.5889849 4.6073126 4.3679830 3.2010563 3.8768627 3.3104492 3.5141846 4.8377347 4.4991265 4.8484254 3.7200436 5.1288447 3.5380013 3.3226312 3.7866666 2.9713948 6.2359750 4.1513288 2.8811703 4.8989727 5.2536863 5.9168399 4.2295695 3.9601090 4.0841497 6.6558115 4.9761468 5.2371379 4.2618624 5.9369561 3.6689133 3.9271180 4.2505712 4.4457291 5.4975685 3.8332578 4.0893583 3.4722083 2.7780016 3.9426409 3.6724843 4.0967944 3.7362921 4.4280198 4.5515571 4.3358032 4.6302282 3.7856986 3.8289307 4.9031596 3.9279148 4.2729474 4.6087387 4.8037816 5.0116923 3.8012374 4.2898092 4.3419971 4.3386355 4.0786056 4.3536571 3.9764294 4.1469758 4.5591240 4.3122395 4.3276573 4.5306958 5.2417535 4.0795760 6.7173733 4.8471357 5.1337339 4.1305304 3.4127665 4.4088481 3.3819790 4.1390031 5.6577545 4.2145683 4.4375847 4.8094766 5.5097619 3.2326444 4.6495480 4.7013306 3.4387291 4.6584491 3.6268466 5.3108504 4.6142830 6.4891867 4.0390126 4.8271407 4.6051033 4.7903766 3.8818093 4.8843549 4.4156720 4.4170542 4.0360044 5.5323214 3.0564351 4.2878819 4.2305167 3.8462747 6.9304825 4.0003485 4.7738126 4.2252345 4.6046379 5.0613941 6.8371657 4.5892964 4.9864835 4.3319861 4.2120106 4.6547288 5.1129368 4.2788562 4.0167673 3.7444837 5.5216491 3.9221307 5.5074675 4.6868811 3.9241387 4.4234442 3.3088739 4.1440852 4.0579030 4.3060193 4.4499550 3.6996893 3.9647431 3.6706093 3.2162901 4.3076913 3.7526897 4.0450043 4.4884436 4.1995516 3.7781135 3.5029096 4.0275730 3.5557654 4.4910911 3.6465632 3.5225942 5.0694630 4.4216098 4.1947602 4.1856469 4.1293289 5.1022445 4.5892935 3.8545037 4.1921827 4.6354385 4.6155227 4.0025827 3.6397511 4.1587899 3.7462548 3.6611900 4.3334008 5.1312192 4.9115079 4.1177233 3.5444827 4.0804062 5.1003766 4.9154154 4.6962565 5.0387440 4.8949087 4.1244415 4.3074648 4.2942497 4.1790351 3.8619289 4.0856126 4.5343551 4.6032799 4.6092342 4.7490213 5.1757174 4.0091830 4.1991780 3.7285694 4.4473276 3.1130831 3.9967721 3.7552562 4.8826209 4.3621127 4.1336087 5.6046975 4.7038997 3.8119970 4.9088150 5.7509754 3.0349552 3.9093270 1.9898461 4.0637117 3.5782666 6.1300976 8.9999983 4.4865708 3.8609622 4.1136532 4.2396058 3.4993751 4.0033650 3.6934265 4.0029004 3.9579521 4.2839544 4.4765503 4.3933435 4.1895667 4.2641747 3.7576157 4.0635875 3.7323657 3.6345258 3.5567518 3.4894700 4.0604273 3.8297005 4.2216845 3.8554661 4.8408215 4.3339833 3.6409276 3.9669372 4.4455725 4.1808865 3.2709135 4.6855523 4.1520875 4.4774649 3.7524994 4.2321092 3.7439550 3.9770670 3.3664143 4.2151126 3.6279972 3.4458754 3.9732098 3.7225274 4.4081284 3.5463914 3.4688316 6.1984338 6.5362773 4.2040267 7.2755344 4.3505703 6.0407671 6.0801046 4.2113980 5.0115746 6.6462977 5.3712162 4.2971148 5.9738800 4.6875889 5.3934041 4.7193666 5.0674763 5.0896154 5.3702701 5.0102838 4.9335116 5.0553175 4.8575550 5.5706418 5.8348115 4.9112604 4.7807240 5.0843910 5.4118736 3.8812417 5.4062391 4.7489204 4.5067357 5.1662418 4.9417605 5.4498434 5.4781818 4.7683185 4.9438915 5.2573302 5.4165853 5.8056771 5.5354138 3.8421719 5.0936348 3.9484163 4.6995398 4.7045286 5.5069723 5.5094830 5.2918382 5.0395542 5.2800761 4.7489021 5.7178138 5.7247591 4.7638714 4.1075691 5.2370260 4.8124915 3.8145219 5.2240618 4.7791945 5.3692787 4.8432713 3.6713970 5.3822901 5.0937423 4.4492678 5.8886273 4.3101040 5.3707957 4.6425838 4.7012070 4.1467585 4.9653483 4.9982182 4.6075104 5.4063600 4.6781480 5.3043479 4.5514247 4.3744366 4.8495693 4.7046152 4.7508191 5.0397346 4.9629598 4.3506198 5.3420243 4.9823506 5.6458772 3.7420948 5.2454821 6.5635772 5.7904320 4.4460949 5.1078151 4.1356857 4.3554527 5.6254730 5.3148179 5.6377776 4.0582624 4.2960051 4.5619075 4.1216458 3.9442293 4.7721747 4.3796261 4.6260838 4.0715637 5.3219416 4.3691350 4.3682632 4.7201428 4.6938360 4.0941014 4.1651968 3.8087134 4.2368464 4.1628151 4.7533314 4.9329644 4.8423615 4.4803811 4.4706106 4.4129021 4.4261709 4.2783688 6.2025995 5.1770760 4.5343676 4.4442374 4.0933874 5.3735907 4.5536499 4.6885581 4.3917707 4.5240776 4.6661662 4.1339414 3.8524000 3.8788490 4.8945891 3.9833306 3.8348453 4.4712363 4.3157076 7.1111654 4.9597315 3.2686606 5.3138444 6.0348457 3.9013133 4.3937861 4.4788040 4.5634644 5.0413308 4.7837168 6.8357131 4.5588581 3.9900972 4.5524559 4.9611600 4.0758381 3.7859723 2.6905944 4.9133860 5.8811541 5.5836145 5.3224295 3.8924759 5.0398746 5.0663669 5.7297411 4.9615819 6.3921925 6.1083250 5.5805065 4.2230978 5.0001302 5.5093684 4.4040010 3.7642822 5.9087723 6.0413706 4.0865898 4.4708766 5.9387666 6.7857348 5.8639540 4.6761762 5.2137536 4.7491827 5.6971745 3.7247690 4.3850258 4.2633324 4.1765718 3.9040918 4.3361626 4.4233592 4.6945586 5.1317726 4.6468076 4.6375572 4.7161780 4.4716601 3.7794150 4.5303850 4.4603849 4.1688813 3.8578759 4.4729896 4.2253223 4.1686365 4.0812294 5.0968576 3.8209679 4.5573997 3.5377896 4.2904321 4.6365180 5.5448659 4.8671948 4.1677204 4.0567845 4.4617919 5.5476177 4.3717735 4.7993137 4.4917736 4.7547761 4.2098254 5.3948145 5.2561466 4.9455205 5.5184499 4.9151798 5.5146908 4.0848283 5.4846702 5.4413153 4.0535439 4.9712101 4.1562212 5.4073427 4.5780657 4.9049613 4.9502602 7.1209748 5.0918222 5.6214523 5.9905792 5.9574918 4.7522967 6.1760909 4.9249853 5.2372685 5.4704642 5.2732540 5.7503859 5.2785597 4.4333135 6.0533037 5.3527990 5.6707847 5.5523069 4.0885909 5.4097075 6.1100302 4.3849734 5.4533419 5.6164051 6.7323112 5.7199202 5.1599735 5.8706745 6.0041780 5.5683207 5.8348933 5.7046991 4.3879917 4.0199668 4.0849182 3.8722867 4.0095541 4.0874039 4.1796292 4.1966109 3.9296330 4.2702923 4.2963251 3.9991419 3.9798582 4.1322826 4.0349156 3.6277764 3.7992318 3.9413179 3.7511626 3.9794426 4.5130005 4.1840215 3.7694554 3.6942537 3.7285066 4.4896629 4.1279541 3.1982202 4.3919007 3.7878202 4.5248541 4.3317668 4.2486471 3.0767082 4.0163382 3.8293300 3.6663228 4.3304920 3.5688883 4.0505383 3.5823836 3.9488758 4.1520954 4.3696934 5.1496820 4.2656278 4.5652660 4.2517323 3.9599488 4.9914663 4.4498720 5.9476247 9.0000000 4.7019128 8.5139915 6.9030910 5.8897224 4.6905519 4.6408308 4.7311004 4.5184812 4.5605384 4.1998332 4.5655259 4.2441397 4.4901347 4.6082711 4.7165383 4.8832099 4.7896529 5.1396601 4.7482628 5.7010168 4.6107301 4.6269798 5.2892918 4.3942410 3.5885603 5.0508192 4.6724277 4.7873263 4.0838454 4.5736499 4.9131996 4.6007992 4.1485554 4.8455954 4.1810365 5.8665787 4.6868499 4.8325861 4.7200684 4.6614119 4.5440716 5.1342047 5.4804781 4.0177803 4.0979007 4.1738484 5.4670241 5.4345392 4.6573933 4.5295464 5.1707204 4.6811978 4.2374341 4.4522375 4.9537707 5.1966028 3.7777401 3.8542595 4.1251594 5.2307528 3.8436270 5.0053952 3.7989198 5.9200462 3.5726447 3.6441376 4.3950794 3.5957917 3.4630977 4.1335656 3.3699923 3.8757692 3.9790231 3.6078950 3.1886964 4.3927779 3.7476139 4.0763191 4.2227312 3.6831983 4.9116201 4.0971004 4.1717656 4.5713605 3.2230183 2.9612267 3.4413202 3.2183680 3.1800480 3.3189422 3.5034872 3.0687616 3.5861170 3.0607700 3.0728556 3.0738221 3.8123680 3.4020090 3.0871377 3.2831743 3.3735550 3.1390620 3.3425876 3.6685061 4.0727943 3.2245648 3.5065237 4.1787021 4.0769205 3.2671609 3.9487521 3.6142253 5.1564600 3.9982527 3.9445247 4.0316459 2.9857035 3.3730989 3.2339272 3.5790768 4.1371053 3.2305342 4.2336260 3.6284115 2.9515675 3.2007387 3.5277094 3.6789306 5.8489559 7.6186349 3.1362961 4.8067086 5.5587305 4.9816096 3.5515652 4.7026238 4.6531017 7.8200125 5.5193728 6.8098910 5.5898321 4.6371088 7.9535159 3.6806276 4.7620345 5.4846116 3.9379245 5.2741393 4.2379156 5.3781466 5.0016318 5.6823805 3.7895509 7.1527545 4.9537165 3.8114305 6.1826052 4.7233248 5.4138089 6.1253491 9.0000000 4.1948871 7.1497647 4.2853935 4.3270174 8.9999986 6.2793593 3.3942223 9.0000000 4.1181260 4.2616435 3.7583633 3.5150964 4.1059115 4.4349879 3.9803301 4.0318334 4.0133856 3.8727835 4.4659866 3.8086748 3.6523334 4.1505755 3.6319446 4.8280816 4.4900345 4.2358269 4.3418681 3.8345233 3.4414086 3.3141937 3.3684163 4.4967945 3.8659498 4.0434719 4.2477825 4.0881026 4.2290236 3.8822547 4.5593935 4.4421088 4.3559785 4.2696149 4.4617921 3.9701090 6.1072909 3.5320522 5.1934013 3.5318258 3.5079514 3.1098899 5.1183120 4.7868496 3.8506532 3.9425486 3.6436838 6.2170484 8.9999989 3.6777555 4.0621138 7.7762294 4.4183014 0.0000010 9.0000000 4.7735178 3.7902907 3.6793159 3.9297656 4.5509274 4.0904764 3.6436484 4.3237409 4.2287756 4.0167352 3.4509806 4.8248892 3.4278907 4.1060133 3.9954973 3.7843833 3.0601217 3.6686988 4.1968033 4.3766371 3.5035828 4.2756928 4.6525716 4.2793004 5.0119163 3.6789258 4.4524093 4.6938468 4.9040835 4.2035522 4.8892019 4.8183964 4.1722547 4.9664483 5.2305119 4.0469213 4.5883770 4.2446789 3.9386523 5.1239384 5.2342859 3.9986763 6.2715815 5.3182735 4.1146680 5.1869229 4.6825680 6.0745110 5.1683906 5.6521630 5.2301555 3.1515606 3.5664707 3.4030555 3.3187200 3.2981881 3.2815119 3.4653327 3.2579661 3.3708559 3.5739946 3.4861236 3.3525139 3.4798500 3.3952067 3.3220849 3.1566411 3.5460651 3.2053309 3.3930611 3.7929870 3.2954038 3.6433733 3.6969652 3.6226226 3.1584222 3.3449352 3.1857389 3.4792002 3.1806432 3.7922628 3.1224941 4.0135489 3.8808025 4.2941785 4.6476057 4.6476057 4.7504988 4.7504988 4.8108699 4.8129421 4.7895738 4.9878848 4.0885384 4.2674580 5.0027113 5.0551205 5.0551205 5.0416865 4.4896702 4.9081457 4.3834145 4.5103250 4.5103250 4.2881076 4.2881076 4.7032032 4.5749636 3.2465912 3.2465912 5.0521751 4.7367233 3.4940696 3.4940696 6.3365637 6.3365637 3.2748234 3.2748234 3.9291242 5.5216234 2.6969917 
ARATHA012703_KOG0278                                                                                                                                   4.0137812 5.0069845 5.2559587 4.7836143 4.2945199 4.9615407 5.2847677 4.2836938 4.7118060 4.7034742 3.9244984 4.3014766 4.6321318 4.9905093 4.3962408 4.1171371 4.0930539 4.1705377 4.0310133 4.7928627 4.6374196 4.3006011 4.8799573 4.2532688 3.7187153 6.4973639 4.6483895 5.0836845 5.2885059 5.2458929 4.0709637 5.3625820 4.1912868 4.0819362 4.7462687 5.6398719 5.0758314 6.1264437 4.4631665 5.9706739 4.2238483 5.8771682 4.8919943 4.5069473 4.5336388 5.0280167 4.2149136 4.1413093 4.2472360 3.9127190 4.9199733 4.9023684 5.8099165 5.0102371 4.8899871 3.3796810 4.2982256 4.5144990 4.0395480 4.6234926 5.3168515 4.6006864 4.2255420 4.6299170 4.8125370 4.6027694 4.3609091 5.2659818 4.7175505 4.3512301 6.3275503 4.8931204 5.8646449 6.0546521 4.1868425 4.3030571 4.3672333 5.3308677 4.2697098 4.1994308 5.4657959 4.2898105 4.9545711 4.9519840 4.9355613 5.2690864 4.4927673 4.0442413 4.2733341 5.0410056 4.3493084 4.7968532 4.5419737 4.4543389 4.3865526 4.3565846 4.2056099 4.3096370 4.8722074 4.6618377 4.6164374 5.3026165 4.7996982 4.3279582 4.8403334 4.1523450 4.3898894 5.3571797 4.2255794 4.6241931 5.0408713 4.3926612 4.9589666 4.4999218 4.8470294 4.9200829 5.1073684 4.7881818 4.9807738 5.4898018 4.4070402 4.9155348 5.1116899 4.5251247 4.8187318 4.8817175 5.2176716 4.3533242 4.9802717 4.6822089 5.1442522 5.5074187 4.2964818 4.9273381 6.0854038 4.3290771 5.3159135 4.4125023 4.1771522 4.2090227 4.3433401 4.4176361 4.4494055 5.7099063 4.3756988 5.6747527 4.6979106 3.8712998 4.8170595 3.8002779 4.4275916 4.6651307 4.5811489 4.2952258 4.8881540 4.1038897 4.6058645 4.6704155 4.1304879 3.7632118 4.5535285 4.1041208 4.2661823 6.3367477 4.2305213 4.0785453 4.7642062 4.7062389 3.9381874 4.1293260 4.6551412 4.8762991 4.0500967 4.1025041 4.8346006 4.3916656 4.1533226 4.0767656 4.1729074 4.6335198 4.2164887 3.9520267 4.1090412 4.4602357 3.7892034 4.3311965 3.8410885 4.0053545 4.0098752 4.3990357 4.0253253 3.5068597 4.0176553 3.6645070 4.0077992 3.8344670 4.0826146 3.8382579 3.9547820 3.7147968 4.4565035 3.9632967 3.6851047 4.6141543 4.0445282 3.7440696 3.6166632 4.1595119 4.5294794 3.9411729 4.0760169 4.0086558 4.0126154 4.6425579 3.6182706 4.0930393 4.5224176 4.7458686 4.2315240 4.1024518 3.6986521 3.7814437 5.2890262 4.3374557 5.7557428 3.8862263 4.7105753 3.9564738 4.4712523 4.3962299 4.0372172 3.9063903 3.7707366 3.5366436 4.6721007 4.0610564 3.9694593 3.6182571 4.4761513 3.8290904 4.0632810 4.6262307 3.4421419 4.2413600 4.4381329 4.3229859 3.6920383 3.9601223 3.6009767 3.9391116 4.0565646 5.5888091 4.0154324 3.9281913 3.8720637 4.0966776 4.3896888 4.8026895 4.4147116 4.1947725 4.2579843 3.6166215 5.4252704 4.5157625 4.2621791 4.4606167 3.4243287 3.3119597 3.8167378 3.5459417 3.2717200 3.3338393 3.1664798 4.0390362 3.2009484 3.8690251 4.0967006 3.0424171 3.6657460 3.3317778 3.2954059 3.0123031 4.1930565 3.5113346 3.7203636 3.0327679 3.4757704 3.1664090 3.2520711 3.7162994 3.7742706 3.2861813 3.8021178 4.0599202 3.4976326 3.5203976 3.5309178 4.0102690 4.0408847 3.2517323 3.8109500 3.2038867 4.3883588 4.6893462 4.1958200 3.5671945 2.9424167 4.2996155 3.4832594 3.3869894 4.5027471 1.0395349 5.0998063 4.2982060 4.6010488 4.8440591 1.3616342 1.2879095 3.4685025 1.1907218 1.4418032 1.3753342 1.5365413 1.2515814 1.2226322 1.3420730 1.2442159 3.3670429 1.1427686 1.0945639 2.6420906 1.2401523 1.1990214 0.0000000 1.3765416 3.9223213 1.2169500 1.1015576 1.2094938 1.3739745 1.3864074 1.2008833 1.2155937 1.1827242 1.1932398 1.0787414 1.2242449 1.3583352 1.2852318 1.1990782 1.2904805 1.1032674 1.3167577 3.7144304 1.2565606 1.3055969 1.4081193 1.2786691 1.1246144 4.4228863 5.1468274 4.2042784 4.9126239 5.0884305 4.6922697 4.8206243 4.9240427 4.9766658 5.0370372 4.5511613 4.7165810 5.0085754 4.5596393 4.5856077 4.9314258 4.3885089 4.0774857 4.8352447 4.3776015 5.0165626 5.7056981 4.5635053 5.3940333 5.1435577 4.5347135 4.8933920 4.9363095 5.0355249 4.7746099 4.7819038 4.7460466 5.2340415 4.0898537 5.3316897 4.8514860 4.3759381 5.2597541 5.2764868 4.9091126 4.9997158 4.3419000 5.5134748 4.4973564 5.1184647 5.1626414 5.3845292 4.7066693 4.4349684 6.2904113 4.6038590 5.1985243 5.0144485 5.1533917 4.9531424 4.1651096 4.7967502 4.6839219 4.2372733 5.4552971 5.9309926 4.1929739 4.5342113 6.1156022 4.1154804 4.4775115 3.5866905 3.5210932 4.3810776 7.1011150 4.0634364 4.7341971 4.3564065 3.8496333 4.7382564 6.0499805 4.8349220 4.5280304 5.7014199 3.8676233 5.1012729 5.1012729 4.6227164 4.7386901 4.1373532 3.9569777 4.2245960 4.2155169 4.7083727 4.1655058 4.0452179 4.8441652 3.9257888 5.0579994 3.5500297 3.9494969 4.2700636 4.5512134 4.3820083 4.4837723 4.3080835 5.0597314 3.7936620 4.5162141 4.3959828 4.8202222 5.7222235 4.1163901 3.9282217 4.5668375 4.7423552 4.5054172 3.8788682 5.0413351 4.3665816 5.5030961 5.0874149 4.7500704 4.5285557 4.0567728 5.4586719 4.6195831 5.3951660 4.3456709 3.8654732 5.7298066 4.2993084 4.0826997 4.0241000 3.4248652 4.5201552 3.9727452 4.4341281 4.5268656 3.9579936 5.5073591 4.6246718 4.5278628 3.8075486 4.1080256 3.8503833 4.0404150 4.4219927 3.9870782 4.1038868 4.5882467 3.7909326 4.1494673 6.2417453 4.2561487 4.0141498 4.1310200 4.7000939 3.3895424 5.2125524 5.1866717 3.9220015 4.8773229 4.5990542 4.6555731 4.5701150 4.0836806 5.4857991 4.0259600 4.5618162 6.6862081 4.6135127 4.6783616 4.8534593 4.2092492 5.1906312 4.8534593 3.9777593 3.8795854 4.2793847 3.9920493 4.1925022 3.8060766 3.0581528 4.1945510 3.8934097 4.0953247 4.4582725 3.7925430 3.9224271 4.5046472 4.4149867 4.4735051 4.1239209 3.3675745 3.7783291 3.9969416 4.0962906 4.2779074 4.1081116 4.0101857 3.7105952 3.7474941 3.9644463 4.3322518 3.9619575 4.0321907 4.1118322 4.3983412 4.4422155 4.0050898 3.6464260 4.2713544 4.0256672 4.9084969 4.2143857 4.9433715 4.3706969 3.3113054 5.2938873 5.7438805 3.4795174 4.4975525 7.4114088 5.7117004 5.8555176 4.0639571 4.5268974 4.5716204 4.3151797 4.0581819 4.2660823 4.5122000 5.6456949 4.6147039 4.1819060 5.2006735 4.8407682 5.3797829 5.2700792 4.9967283 4.6851134 4.5526149 5.0192113 4.8535950 4.1664312 4.3364638 5.2828520 5.7447140 5.0950051 5.1436084 4.8950161 4.2991222 5.0021432 4.7873856 5.0694147 4.9594419 7.5183390 4.4904244 4.7553822 4.2151314 3.9650558 4.1116959 4.1547735 5.1992052 3.4873728 3.6271948 4.7895816 3.7823233 4.0219053 4.9051707 4.5993098 4.6442985 4.5325623 3.9600182 3.4207877 4.1901187 3.5038744 3.7254808 5.0367567 3.7817951 3.8021832 4.1264374 4.6208464 4.0056662 4.0380234 3.8588787 4.0002919 4.0335955 4.9469034 4.7604482 4.6323357 5.6856329 5.6210123 3.9850227 4.2274965 4.2401678 3.9279894 4.0383410 3.8592827 3.6385647 4.5414352 4.0223723 3.9317596 4.2219677 4.3258071 4.3164315 5.0844681 4.5912206 5.1653616 4.3455014 5.5033054 4.2656921 5.1383838 5.9662372 5.6009978 4.5959549 5.6080601 5.7684787 5.2452589 5.1116530 5.4604664 4.5627864 5.2423828 5.3452338 4.7113622 4.1866531 5.0070936 4.4151269 5.2590974 5.9432705 5.1037183 4.7323987 4.7979757 4.9607822 5.5491609 5.7650754 5.9347420 6.5982989 4.8977680 5.7792738 5.5620997 4.9946316 4.6789388 5.3155183 4.8083324 4.6999966 4.7012924 5.3277330 4.1093117 4.2428257 5.1888441 5.6180818 4.1065832 5.6223078 4.9053575 4.4278278 4.8504278 3.8054844 4.3756328 4.6727649 4.9439564 4.3270596 4.3598385 3.9995455 4.4872408 3.9928226 4.0027422 3.6335499 4.2706665 4.1201048 5.0796371 4.5785644 3.6942780 4.8968016 3.8889633 3.8636523 4.2564194 5.2064391 4.3302247 4.7754383 4.8142845 6.8835110 4.2161365 4.1525839 3.9494004 4.5058835 4.4145506 4.0717930 4.8348119 5.5514608 4.6858441 4.8611312 3.7065372 5.2712983 5.2551466 4.8235342 3.8256335 4.9287755 4.1870567 4.9705957 4.9434187 4.6656624 4.4924517 4.2575888 4.7354849 3.7975812 3.7311813 3.9063549 4.9568681 4.4889940 4.4524014 4.1966097 4.3736426 4.4039428 5.0249910 3.5254357 4.4844147 3.5583617 4.6201705 4.5476742 5.6087694 5.0807996 5.1307397 5.6462952 4.3123379 6.0640958 4.6627931 8.0670190 5.7970621 6.5004810 4.3000051 4.2092054 4.0923826 4.2905835 4.4029772 3.9741549 4.0417408 4.2347226 3.8843557 4.1525655 4.4873985 3.8899005 3.6776041 3.9187536 3.9818005 4.5292978 4.1722546 3.6920921 4.3404609 3.9714807 3.8895860 4.4064968 3.8765030 4.1059796 4.4430345 4.0193063 4.7292065 4.2514203 4.1809384 3.9951483 3.6659690 4.4385317 3.7005293 4.6488533 4.0324653 4.1849119 4.5711336 4.2575546 4.3087787 4.2990978 4.1231161 4.1564638 4.4053485 4.3176252 4.0868934 5.1029498 4.6271897 4.7612958 4.6534500 6.7330175 4.3283854 5.1966178 4.4877576 4.7856219 3.4759349 6.8096135 3.6061073 4.3750217 4.3974725 3.7978213 5.6420489 5.5172519 4.9026260 4.1147564 3.9848966 4.5980881 3.9506504 4.1187803 5.2379749 4.0487589 5.9363502 5.4104882 4.1383626 4.3737793 5.1552389 3.8935044 5.3009401 4.8513671 4.1864760 5.7754915 4.8292602 5.2811618 4.7336016 4.3612320 6.4159297 4.4131461 3.6341489 4.3380851 4.8617617 4.9838705 5.0452060 5.9736206 4.3460582 4.6208435 4.6861962 4.4462204 4.6857645 4.3983042 4.5963816 3.6950327 5.2569861 4.4279515 5.0247997 3.6500375 4.2013221 4.4966771 4.3490283 3.9824160 4.0084201 4.5748163 4.2746532 5.2455895 4.5596694 3.5850409 3.9367846 3.7310113 3.9913086 4.4046600 4.0240517 4.6190311 4.6328877 3.3934195 5.0060412 4.7665976 4.0100306 4.8800323 4.0253536 3.9875229 4.6859894 5.6061324 4.5811491 3.8989227 4.5686054 4.6939535 4.9261129 3.8349253 3.9177847 2.7178689 4.6642650 2.7901103 4.5164027 4.4332909 3.8810479 4.0711509 3.9720269 5.0965213 4.9037477 4.2996035 4.1462781 4.4931336 4.0387540 3.5876515 3.2103783 4.8595929 3.9789460 3.6572076 3.4974057 4.0640209 3.1831736 3.6747704 4.7005333 3.1889215 4.3688596 4.7322817 4.9858981 4.0559429 3.6700242 4.0916367 5.2884208 3.9021416 4.7193736 4.3858686 4.5836648 6.0675826 3.6833269 4.2435450 3.6822255 5.1572089 4.3070830 4.1892051 4.4126987 5.4537072 5.2150976 4.7234611 4.3996041 3.8690581 3.8533273 4.2488216 3.6949377 4.5192749 4.0542316 3.6723231 3.8771499 3.4733865 4.1671486 4.1358819 4.5073463 4.0015884 4.0358960 4.4493135 3.6457858 3.8972288 4.2965263 4.2350109 4.2541807 4.0908959 4.1589039 4.2597460 4.3709982 4.1549613 4.4593611 4.5809184 4.8520049 4.0483220 4.0581939 3.9740406 4.4040933 3.9011357 4.4283695 5.7653800 4.0449973 4.1328192 4.4917424 5.5260608 6.4137598 4.8603186 5.1843067 4.7761942 4.5680919 4.1778184 4.6662019 3.7043759 4.2719306 4.1709113 3.6926214 4.4431056 4.1142627 4.9326315 4.5820620 3.8281221 4.0439169 4.6308381 5.1604439 4.3502079 4.2006325 3.7252815 3.8636432 5.1611756 4.1122996 4.0445395 4.2509906 4.3972490 4.5278991 4.4602554 4.8261684 4.2567747 4.5967234 4.3123624 4.5830814 4.5993255 5.3809298 4.3306822 4.1244884 4.9630172 4.5375260 4.8200872 5.3002571 4.1646824 4.2201746 4.0071567 5.3740428 4.5833934 4.1703836 4.4267412 4.6031929 4.2985566 4.1525714 4.5394530 4.4877744 4.7116603 5.0963758 4.4169639 3.8449236 4.3911161 4.4687437 4.7435364 4.3677390 5.3896894 4.3817475 4.2856954 5.2985583 4.3863952 4.3128325 4.6227660 4.4611080 4.3523314 4.6422381 4.4411316 4.0736501 4.2740033 4.8129457 4.4466484 4.3964975 4.5391585 4.6984404 4.4393062 4.8982180 4.5749387 4.6040208 4.5477397 4.6881928 3.4648163 3.5219274 3.4078309 5.5985479 3.5738535 3.7628115 3.3049905 3.3071394 3.8405735 3.7592240 3.7415690 3.4083849 3.7324451 3.3406235 3.2063322 5.1198932 3.6994180 3.6568020 3.5399246 3.9295133 4.5759071 3.9192087 3.2361043 3.6730055 3.4407475 3.2507826 3.8297778 5.0234431 5.1071060 4.2589796 5.9058413 4.3346095 4.8118106 3.5311534 4.9016649 3.7490405 4.2467511 3.9322216 4.5418854 4.6450638 4.5092714 4.8119036 4.4869927 4.3606413 4.8029800 4.4585667 4.2354600 5.0082586 4.7698083 3.7709847 4.2321094 4.8744601 4.4913235 4.5834438 4.4958043 4.5744939 4.3770234 4.5603147 3.5154826 3.7061389 3.8458091 4.5656127 4.3249874 4.6164244 5.0016316 5.3495887 5.0619300 4.4698444 4.7343953 4.3941133 3.8006762 5.8096440 4.0091292 5.0339452 5.1185373 4.5017093 4.8654143 5.1447800 5.0141110 5.3767975 4.6324155 4.9073364 4.8661348 4.5243527 3.9007641 4.4511983 5.3637968 5.4986034 5.5619228 6.4323821 5.6520393 4.5589687 5.4318270 4.6875831 4.2062375 4.6422988 6.3111145 3.6819979 4.3714624 8.2173634 9.0000000 9.0000000 6.8895371 5.3709451 8.5958540 7.0987944 8.0796332 4.7717669 4.1767506 6.1875585 6.8908170 8.9999986 6.7194419 8.9999980 6.6799582 5.1961441 9.0000000 6.0423632 4.4411319 5.3876481 8.9999988 3.4210506 9.0000000 4.4854682 3.3192523 2.9363801 9.0000000 9.0000000 6.7202871 5.5026492 6.2753614 3.9829134 4.5858570 3.5103426 3.9843662 4.0858488 4.5541607 3.8236175 4.3203834 4.2621043 3.9391686 4.0247422 4.4130388 4.2733723 3.4488624 4.0068485 4.5973388 4.2200890 3.8714591 4.5860055 3.5859809 4.5248175 4.9767906 4.2526181 4.3087490 3.9038837 4.2689247 4.6321776 4.0079176 4.2710212 4.1506444 4.3553129 4.2650952 4.2536667 3.6566579 4.8731005 4.2859272 4.1041567 8.9999990 4.3857381 4.2615050 3.9886139 4.8276203 4.0813585 4.8319693 4.2902508 3.6113047 4.5683394 3.8256952 4.4894876 4.1210317 4.6228867 7.7125934 4.2815921 5.0945643 6.5621744 6.0447301 5.6521343 5.8030155 5.1384658 5.3655748 5.7072384 6.9975667 8.9999987 8.5180426 5.7848347 7.0943117 6.8367039 8.1554449 8.9999990 6.9228324 5.7496618 8.9999988 5.4242229 7.1008765 8.0043698 8.9999988 3.8998274 4.8488644 4.0264373 3.9688716 4.2011311 4.0605642 4.0577477 4.7518831 4.4231182 4.4025100 3.4923323 4.0559542 4.0497172 4.2956911 4.9435680 4.1409100 4.5757687 4.1223287 4.5237429 4.3385207 4.4500382 4.9708430 3.9909683 4.1865662 4.6456636 4.2073598 4.1293428 4.9132390 4.6507286 4.1334981 4.6298380 4.6829656 4.5544569 4.4076523 4.5281347 4.1327348 4.7186108 4.5522601 4.2696628 4.1233192 4.6672669 4.4591023 5.3424562 4.8044277 4.4309694 4.9822489 4.7134292 5.4280152 5.8824196 4.9917266 4.9948503 3.5956116 5.1110154 5.0105917 6.1657980 5.7519958 4.1422368 5.6467112 4.8451618 4.2241394 4.3195048 3.6446307 8.9999986 6.0074964 4.7109247 5.5334918 4.9213310 5.5618534 4.7405293 5.9588998 5.0520552 4.0779913 5.2297346 5.4518365 4.3399745 5.1047236 4.2650451 5.8276139 4.7955720 5.1361614 4.0921168 4.9173515 4.6188502 4.5891952 4.2318920 4.6486445 5.2787116 5.0930098 4.2599901 4.3040751 4.9073312 4.4974338 4.9204522 4.3094359 4.7647710 3.8706749 5.1572630 5.3636276 5.1144402 4.1344457 4.3015984 4.6158252 4.3351370 4.7346037 4.7079743 4.9473695 4.2964556 5.0954066 4.5051495 4.8243826 4.4956850 5.0559669 5.0076226 5.6991596 5.4754381 5.8106573 5.2157880 4.3192394 4.1017648 3.0599295 4.4700022 4.3759144 4.5493507 6.0577264 4.7625500 5.9174828 5.0042038 4.8485576 3.4593960 4.6090621 5.1607622 3.9665635 5.1866401 4.7570925 5.9410507 3.8270203 7.5752128 5.4947099 4.4118997 5.1208331 4.4927053 5.9041638 4.2254672 5.0409146 5.1895176 5.3710133 4.2782235 3.4435569 5.2236808 5.3112535 4.7962950 5.3730407 4.9685415 4.5182306 6.1417370 3.5842476 6.9276462 8.6535206 4.5483286 4.0716957 5.6038963 4.4253199 5.1689441 7.2472578 3.6901463 5.2920607 4.6917098 6.4466359 6.4241944 5.8314935 6.2012210 3.8143998 5.2635847 4.6935063 4.7239390 4.3840874 4.4865027 4.3981958 4.5478539 4.8893057 4.3842109 3.6920209 4.4370729 4.4401786 4.6740650 5.0564689 4.5059316 4.4740638 4.2553183 4.0445927 4.5926760 5.0565819 4.2818682 4.7943977 5.3790034 4.3574130 5.0977167 5.2063958 5.1091945 5.0177088 4.2851936 6.5841482 5.7276253 5.2503164 4.5854624 4.1866215 5.9669392 4.4312016 5.0120115 4.2820560 5.1592571 5.1333091 4.9093066 5.0966130 4.9883902 5.2017307 4.9029510 5.1631390 5.8041478 5.5477297 4.8456902 3.9914034 5.3925341 4.5928199 5.1812696 4.8327940 5.9291371 4.2614745 4.9586746 6.0531775 4.9860739 5.6400343 4.8301688 6.4504386 4.0083092 5.4172399 3.7995410 4.3965089 4.9412576 4.9488377 4.7098539 4.3935351 4.9608656 5.6431419 5.0986996 5.7407133 7.0298449 3.8304234 3.1751011 5.0092238 3.4713963 3.2657485 8.0406095 4.0763785 4.6898793 4.2507407 4.7435123 4.1960087 3.9743089 4.4320423 4.2550254 4.3195359 4.2204404 4.9513366 4.8266799 4.8194389 4.6298463 4.1624601 4.0088065 4.4079418 4.3041942 4.0313756 4.5778176 3.8065795 4.5778172 3.8082596 5.2689298 4.5236802 5.0949483 4.8892547 4.5048792 4.7661253 4.3691548 4.8816316 4.5164155 5.4851072 5.0287410 4.5448809 5.0462320 4.5464151 4.7977011 4.5317604 3.9993796 4.8675792 5.0856124 4.3724010 5.4542058 5.0410828 4.3593929 4.6861723 5.1337630 8.6110349 6.8821664 4.7706911 8.4397262 7.7784368 5.6824981 7.9881211 6.7998316 5.0357169 6.0472951 6.7052802 4.2850436 6.4207141 5.3118085 5.3000760 4.8901313 5.6640660 5.9031566 5.9584858 5.4173547 5.5746255 6.0897967 5.4053105 6.0312460 6.0165268 5.6758891 5.0869788 5.7498987 5.9413963 5.0434620 5.5342364 6.0511828 5.1821866 6.0027317 5.2331587 5.7364075 6.0087846 5.6886855 5.3602733 5.6262631 5.8415445 5.6060009 5.5837326 4.8333292 5.1550051 5.0196373 5.4712310 5.5832129 6.5976418 5.3841063 5.5360204 5.1307091 5.4030704 5.0262515 6.0541454 6.4556933 5.0135896 5.6016792 4.7863892 5.2053798 4.2079170 5.3417314 4.5749421 5.4370648 5.4315050 4.1027985 5.8290306 5.9790564 5.3742211 6.7243407 5.0998253 6.9930963 5.5298901 5.6110257 5.3909772 5.3643230 5.4278956 6.4115949 5.6067252 5.5330314 5.6552792 4.8806259 5.3406548 5.0917885 5.2419880 6.0186723 4.9456129 5.7970628 5.4798864 6.4793116 6.1580607 6.3187195 4.7758568 5.7409718 6.5148314 5.4548351 5.4268462 4.9149049 4.8425227 5.2052610 6.4240145 5.3544729 7.5108726 4.6637611 4.0999114 4.7163597 4.3125344 4.6723993 4.9569134 4.6829277 4.4890352 4.9375409 5.0675560 4.7648244 4.7783968 5.1156946 5.0319638 5.1456922 4.5112800 4.2934314 5.1497366 4.9102794 4.7545624 5.3152955 5.2245991 5.2607782 4.4666481 4.1987913 4.0191164 5.0081930 6.6387817 4.9394187 4.4166699 4.8044883 4.2374235 5.5230541 5.1509056 6.4686431 4.1059767 5.2837712 5.2867921 5.1724332 4.2291092 4.4277483 5.4617122 4.2940201 3.8929348 4.8266756 5.3886580 7.1219472 5.3042112 4.1437435 5.8039862 4.9838674 4.5513024 5.2402427 5.0197772 5.0537333 4.2242412 4.7280672 5.5791011 5.8016090 4.9461905 4.6962671 5.4845609 4.9078345 5.4699966 4.9718813 5.8354145 6.0134129 8.1547584 6.2763401 4.9307398 5.0668902 5.8646724 6.4466314 4.1647533 5.2291299 7.1408968 5.2649389 5.2618829 5.5654566 5.7359838 5.1473674 4.6844975 6.9162828 5.8137591 5.0907975 5.2981548 5.3713000 6.7252447 6.7915337 5.3658859 5.5706140 4.9153871 5.9816612 4.2456007 4.8032139 5.0694941 4.5416291 4.5301130 4.1801736 4.5086733 4.9051978 5.2272800 4.4946283 4.6797578 4.3461322 5.2075115 4.5836721 4.6160480 5.3428379 5.1250669 4.0736343 4.1136781 4.8769419 4.1590707 4.6314642 5.6442481 4.2490476 4.4945358 4.1972002 5.4283433 4.8510409 5.2779618 5.3911366 4.6330840 4.9730035 4.6476057 5.3445331 4.3587335 5.0161370 5.5057657 4.9056011 4.7487777 5.5742908 4.9251457 6.0450471 5.6763519 5.0953015 6.0256882 5.1483565 5.2443493 5.4669893 3.8934509 5.7870560 4.2607995 5.1610369 5.4752062 5.2316649 5.0494970 6.9395109 5.5310834 5.1885387 5.8587999 5.9187166 5.1793998 5.4145841 5.0628028 4.9885788 5.6697122 5.2391879 6.8362265 5.1751297 4.6591277 5.2108766 5.6061856 5.7649382 5.5312355 4.6758922 5.9774952 5.3184977 5.4699282 5.3376566 5.2871696 7.3365039 5.6900349 5.4972980 5.8246525 4.2067976 6.2285921 6.8526068 6.8006698 5.5475984 5.1324590 5.2817293 5.1914219 4.9884631 5.0402496 5.0370079 5.3701465 4.9407921 4.6916435 5.2511955 4.7026278 5.0875857 5.2343829 5.1419961 4.5715028 4.3997908 4.7373988 4.3658397 4.9875846 4.6904295 4.6310582 4.7594325 4.4412504 4.8026888 5.6570319 4.6873610 4.8816113 4.9867693 4.6308351 5.5338420 4.8912289 5.4419862 4.0905289 5.4463131 4.8229586 4.6553395 4.9446971 4.7815358 5.2967096 4.3925620 4.5448545 5.2890233 5.0487835 5.8902494 5.3971854 4.8097504 4.9367402 4.5849000 5.1863967 4.1754299 4.7232898 4.7427822 6.3906695 7.2450506 7.6701740 5.4528624 5.2755095 4.8728717 5.1694720 5.0622253 4.7828566 4.9047107 4.9122949 5.2076428 5.2412230 5.5192213 4.5990051 5.4787756 4.7186143 5.4386577 4.9601454 6.3900744 5.4917056 5.1379457 6.3271331 4.9265445 4.5821245 5.3133139 5.0320954 5.8479844 5.0831667 5.6780624 5.8498207 5.2992010 5.6927010 6.6679285 4.1372715 5.8654455 4.4479107 5.5106139 4.1692034 4.9924422 5.6354410 6.6196453 5.7753201 5.0459634 4.8371659 5.4792527 5.6574998 6.4375642 6.3085169 4.6355985 5.0581728 6.0905961 4.7530435 4.8948438 5.4368641 4.8451878 4.6351351 4.3644117 4.5767097 5.1250160 4.7380134 4.7153770 4.7773240 6.9672215 4.0568664 4.3429251 5.7915741 5.4625810 3.7903926 4.3237067 4.4867441 4.0075959 5.0221097 5.4226493 4.1045215 4.4471778 4.9183991 4.8209458 5.8649529 4.2947939 6.0506587 4.8085083 5.1488881 4.1569394 4.1169637 3.8295091 4.0208883 3.6750007 3.8035868 3.5796331 3.8828920 3.8698779 4.1351879 3.8976944 3.4655923 4.1078525 4.3111941 3.9118463 3.7037151 4.4410270 3.9944573 3.7131109 4.2386106 4.5279667 4.2282052 3.8127533 4.1230150 4.9268549 4.7224933 4.0770130 4.7185016 4.1399903 6.4366424 3.9801444 4.0523369 4.4207616 4.2125292 4.1568628 4.0137948 3.8681968 4.8345304 3.6099973 5.9059799 4.1895584 4.2726167 3.5175683 3.7174374 4.6160686 5.5871198 6.0441460 3.5161746 5.3429399 6.4786377 4.7312896 4.6632354 5.4523620 5.0327756 5.4447390 8.0883823 5.3696318 6.3122297 4.8610132 4.9172696 4.6647437 4.7201474 6.3965236 5.2203986 5.7516712 4.6546494 5.8832816 6.6983902 6.0280437 5.5507816 5.1914102 5.9319294 6.5163994 6.5828990 4.9494192 9.0000000 8.3959590 8.9999987 4.9252415 5.6623882 4.9493422 5.8232304 8.9999989 5.1657990 4.6637040 9.0000000 6.1528684 4.7991254 4.7720140 3.9279775 5.4512378 5.3085744 5.2379095 5.4501532 5.1814240 5.1755822 5.3554325 5.0898542 5.0942588 5.0792002 5.2783752 5.9107384 5.7270886 5.2281788 5.2744383 4.7329667 4.8798805 4.0882800 4.8451980 6.1344341 4.2252856 5.5328028 4.3960731 4.3573439 4.7797056 4.5829020 5.4833691 4.5759983 5.2786241 4.6749375 4.9051366 4.1580589 5.7134950 4.2657133 5.5895457 4.9245778 4.6554824 4.1369137 5.8362842 5.1812900 3.9109461 5.0061347 4.9269328 6.1537060 7.7939489 4.0128211 3.4095282 5.3299560 3.6723216 3.3068745 4.9662002 6.6570760 8.4207421 4.7100183 4.7706811 5.7614690 4.6159652 4.1027663 5.2775123 5.8493770 4.5891027 4.9554108 5.1934837 4.7960555 5.5309924 4.3385297 4.6869043 4.3221154 4.8234713 5.6851968 4.4219274 4.4951418 5.0231016 5.7638224 5.7993857 6.6942169 4.6472873 5.3929531 5.4804594 5.8623181 5.0615356 5.3189523 5.2792128 5.0694967 5.0977239 5.2306458 4.5861463 4.6376230 5.3475747 4.8213776 4.9577722 6.8826987 4.6512416 6.1537889 5.3728232 5.7465507 6.3695579 8.9999988 6.8274945 5.1034877 8.9999985 4.9877051 3.8969513 3.8148625 3.6164766 4.2356726 3.4013266 3.7630735 3.6209291 3.4021986 3.6688201 4.0358009 3.5935761 4.0138123 3.4733009 3.5475587 3.6790951 3.7028508 3.5422053 3.4097185 3.3848752 3.6136584 3.7394438 4.2024063 3.3452179 4.1102536 3.5423655 3.4274338 3.8025963 3.9098038 3.4883724 3.6350312 4.0768463 4.4797889 3.5039605 4.6970513 5.9297272 5.9297272 6.0662403 6.0662403 6.1595297 6.1449611 5.9335346 5.4802066 5.0757962 4.8190660 5.6608007 5.3865648 5.3865648 6.0330390 5.4225629 5.0587945 4.8962684 6.2045755 6.2045755 5.7246550 5.7246550 5.3226307 5.3809942 3.3931773 3.3931773 5.3411992 5.5200510 4.2521416 4.2521416 5.0751776 5.0751776 4.0052631 4.0052631 4.6028503 5.4329058 3.5026389 
ARATHA039543_KOG0278                                                                                                                                   4.4592469 4.7607301 4.1614600 4.2739829 4.1608033 4.0773259 5.0361067 3.6575097 3.6537419 4.3176241 3.2618955 4.1633759 4.2193029 4.4836949 4.9502944 3.9121876 3.5049569 3.4952869 3.1927544 3.8149033 3.6763199 3.8807464 5.2285769 3.5016742 3.7839988 4.4999387 3.8634134 4.3613288 4.0856798 4.6863670 3.3377207 3.9629909 4.3074159 3.4738823 3.5321346 4.1900423 4.3405227 4.2499951 4.7271259 4.3229780 3.7326938 4.9537509 4.8677812 3.9099664 3.9706962 4.4964577 4.1250112 3.6050681 4.0673632 3.7171918 4.1640669 4.4850672 5.6223275 3.8839576 3.9807074 3.4734825 4.3113131 4.3361955 3.6722071 3.8987643 3.4286216 3.7136335 4.6638155 3.1070821 3.8217213 3.9643449 4.3749811 4.2536104 4.2853190 3.8116264 4.3841955 4.4028572 4.3443837 4.7656059 3.5127913 4.2870181 3.6464966 4.4015203 3.1968510 3.7256440 5.4247925 3.7674135 3.8540912 4.9400825 3.5718488 3.9110123 3.9635531 3.7335209 3.7310687 4.4916351 3.8685137 4.7938371 4.4809422 4.7488972 4.3724481 4.4975667 4.4860703 4.9979909 4.7499081 4.7096879 5.0647094 5.8211732 5.5032784 4.4221354 5.0538450 3.8816966 4.2393738 5.2065820 3.8799644 4.3554291 5.1880462 4.3703484 4.8513001 5.0487877 4.1982544 5.1330780 4.8942033 4.9434048 4.5678922 4.4088996 4.6021751 5.2679812 4.6098425 4.5887606 5.0762088 4.6758204 5.1135794 4.4582393 4.5019469 5.2574217 5.4578289 5.5192937 5.0802492 5.4100452 5.7179156 3.5867342 4.7323203 3.6028831 4.0737056 3.7698757 4.4697516 4.9379334 4.9189250 4.9636485 3.4726866 5.5021774 3.9431965 3.7173809 4.6241318 3.6975415 4.1743346 3.8038299 4.6838649 4.5737818 5.0275257 4.1745333 3.8489715 4.6781530 3.9755547 3.3963784 4.6991667 4.2708833 3.6256481 5.8527459 4.2575499 3.9207356 4.4944566 4.2816203 3.4143225 3.5634752 4.5091094 4.5275650 3.7899959 3.4211556 4.4468189 3.4626232 4.0731508 3.6117225 3.2426482 3.7636885 3.9149643 3.6244134 4.0210113 3.9586701 3.3670541 3.6549330 3.5395000 3.6466351 3.3607788 3.9479041 3.9907988 3.4059660 4.1608008 3.6781614 4.1425461 3.6669389 3.8631012 3.8254466 3.6458016 3.2383311 3.7693862 3.7149742 3.8969382 3.9740509 3.8936242 3.2178033 3.2391005 3.7145384 4.1216607 4.0834431 4.3911660 3.8353643 3.7072246 4.2215314 3.1755607 3.4598830 4.0237141 5.2939484 4.0081511 3.9346688 3.5022947 3.5294936 4.4459823 4.4329778 5.7276994 3.7044507 3.8640621 4.5869546 3.8866856 4.1357334 3.6968159 3.4498247 3.4612123 4.0203086 4.9497875 3.2934609 3.9297106 3.1814308 4.1506644 3.9337437 3.5890780 4.1722661 3.6420084 3.6469693 3.9845481 3.4914908 3.3385376 3.6625633 3.7085534 3.9104889 3.9453654 4.7114017 3.5754846 3.5295194 3.2093801 3.5641654 3.9488972 4.3205832 4.4243083 3.8196807 4.0819079 3.8164859 5.1452190 3.4786549 4.3315503 4.0476692 3.7548064 3.5721146 3.2554779 3.4425188 3.1772513 3.3521782 3.1006971 3.6217997 3.3020511 3.4890437 4.2260488 3.0192419 3.2068120 3.3625633 3.8260262 3.4602692 4.0591986 3.6956275 3.5399557 3.3631402 3.6279677 2.8888375 3.7062749 3.7266674 4.2858281 3.6433502 3.8010267 3.9293552 3.7327679 3.8355634 3.6241340 3.3841367 3.8583829 3.6179984 3.9964728 3.1582079 4.2027150 3.4684161 3.5731166 2.7667306 2.1148927 4.4932750 4.4646273 5.0107227 4.0510324 1.4047660 4.4915790 3.5447503 4.1129243 3.7090437 1.1227170 1.3203857 2.7379280 1.0889323 1.4574844 1.3617941 1.6295711 1.0415158 1.1397795 1.4203696 1.2377266 3.3192697 1.1818344 1.2483582 9.0000000 0.9827835 1.1674690 1.3765416 0.0000000 3.1610545 1.3006593 1.0458470 1.3266411 1.2989040 1.2535221 1.1854957 1.3127641 1.0278299 1.2511060 1.0511233 1.4641221 1.4508704 1.3811444 1.3742971 1.2878655 1.1962769 1.1193001 4.7530770 1.3041063 1.0741226 1.5442865 1.0835499 1.3214804 3.3915336 3.7173969 3.3708152 3.7703750 3.4428299 3.5420044 4.0940605 3.8301243 3.8366559 3.8927751 3.7161782 3.7259679 3.8434342 3.9946887 3.4558398 3.8688874 3.7361994 3.6840462 4.0592932 3.4162986 4.3335447 4.8002594 3.3597870 4.4813890 4.2782756 3.8729031 3.7801396 4.0697820 3.9214778 3.9553732 3.8175221 4.1016817 4.7551533 3.4658373 4.0132677 3.5016435 4.1512768 4.3591729 4.2514940 4.4590717 4.1594623 4.5109099 4.9422567 3.6110079 4.4837475 4.5787364 4.1244606 4.7423529 4.6130556 4.0151725 3.7056741 4.4128177 4.6130556 4.6349647 4.1704458 4.5087549 4.3852133 4.3836478 3.2940152 4.0507467 4.5650945 4.0198930 4.7917200 5.0076360 3.4564598 4.0247569 3.1812593 3.7601157 3.7528825 5.4921007 4.2609071 5.0135043 3.7324042 4.1457568 5.2569420 4.9915951 4.5703115 4.3745543 4.5724368 3.5538555 5.0841761 5.0841761 4.7060370 5.0573303 3.9602569 3.9513342 4.3393734 4.3565827 4.7773439 3.6902167 3.5158114 4.9261627 3.8998227 4.2327908 4.1870917 4.2518560 3.7996783 4.5201392 4.1042747 4.3887079 4.3368022 3.9192586 3.3266167 4.0352465 4.4112541 4.4992002 4.1114741 4.6189580 3.8570751 4.2576850 4.6964946 3.8177933 3.9820233 4.6903401 3.9314631 4.7328620 4.6772689 5.2798761 4.4715986 4.0616257 4.4413694 4.4671545 5.3989062 3.8101474 3.5307166 4.7682917 3.9922968 3.0975258 3.8501069 2.9643563 3.8745512 3.0497730 3.7444255 3.5604571 3.4202129 4.4226066 3.2832315 4.0336274 3.3098636 3.9250978 2.5457707 3.7251005 3.2787688 3.5942892 3.0693831 3.6821449 3.7284972 3.6285196 6.3875344 3.5340655 3.1011118 3.9673665 4.6923034 3.1003127 4.4489258 4.1768895 3.1848088 4.7002756 2.9237668 4.4000055 3.6141157 3.6376667 4.2440585 4.4711570 4.4807630 5.3843288 5.5401707 3.8162964 5.8909833 3.9824551 3.7512786 5.8909833 4.8220039 4.4222803 4.2640301 4.5372262 4.7414965 4.0828610 3.7990825 4.4221837 4.3418444 4.7987732 4.7081224 4.0424276 4.2088201 4.9360796 4.0028002 4.6336671 4.8081697 4.2348863 4.3035675 4.9853054 3.8933671 4.1269228 4.5705050 4.3511204 4.2599347 4.8029385 4.3382730 4.3197856 4.5095581 4.6748421 4.2957186 4.5058286 4.2097539 4.1746822 4.2595555 4.2734229 4.6387219 4.9505165 4.1863739 4.9117245 4.6827418 4.1647312 5.4111627 4.9597089 4.6528638 5.2888176 4.7760827 6.4093041 5.6440922 4.7605541 4.4566072 3.8729239 4.7043957 4.6262347 3.9531532 4.0506148 5.4182241 4.6402420 4.5310540 5.5135567 6.3810907 5.5756942 5.6326736 4.9145391 4.7538578 4.7418558 4.7191752 4.3879991 3.6334547 4.3438509 5.1885635 5.6560328 4.6435916 4.9089847 5.2192462 4.7372892 4.9390282 5.0391662 5.1249922 4.4202906 5.8679433 4.3848810 4.2536786 5.1687153 3.4827886 3.3692016 3.7724330 3.7609792 3.3901187 3.4784245 4.3006251 3.5186443 3.5779309 4.2219961 3.9110609 3.7670739 3.0122121 4.0007757 3.3975402 2.8639238 3.2403285 3.6305576 5.5199895 2.8236675 2.7690322 3.2808061 3.2613695 2.9263564 2.7809797 3.2555262 2.7132369 2.8913405 4.2949804 3.1241388 3.4252969 4.8687527 4.0124810 3.7500243 4.2003542 3.1346679 4.0247267 4.3312656 3.8534063 4.1661706 3.9648280 5.0738107 4.0248723 4.8394670 4.3335892 2.8421253 3.9518062 5.1341527 4.5006358 5.0423355 4.1648640 3.7363911 5.6409455 4.5941966 4.9629245 4.3729160 5.2376812 4.1563644 3.9942399 4.2375712 4.3506639 3.8332073 4.1005011 4.7922446 4.2672978 3.9695063 3.8882236 4.8088394 4.7801979 5.3567479 4.6000506 3.8638176 4.4087423 3.5663655 4.4124146 4.2496944 4.7216914 5.0926232 3.9741056 4.6461837 4.4983117 3.8100513 4.2821945 4.0453347 3.7214137 4.5807938 4.4217454 4.1061573 4.4167930 4.3031589 4.9062698 4.8234204 3.6751032 4.1269789 4.3949974 3.5893292 4.5752669 3.5379154 3.7753488 3.7854028 3.7439141 3.6839591 4.2356914 3.6438215 3.3977959 3.5304506 3.5612264 3.6694509 3.8948607 3.6225663 4.2149986 4.0324053 4.1455830 3.8797608 3.5689425 3.9419170 3.4367982 4.4712672 3.5288915 4.7213069 3.5440967 5.7092212 3.9680392 3.2757658 4.4623141 3.9291921 4.7033278 3.4361834 3.6275107 4.5724979 4.4728278 4.1917809 3.5831022 3.6665135 4.1213580 5.3308212 3.4103962 3.4399352 2.7333486 5.3559426 4.4768799 3.8835593 3.1679586 3.7059288 4.2587484 3.6975106 3.8172921 4.2699629 4.2355856 4.1465607 3.8273665 3.8813061 3.5954527 3.5826701 4.0382067 2.9998121 3.9997218 4.1434846 3.1020640 3.6920008 4.7372460 4.1285648 5.4518471 3.5175667 3.0733828 4.6719594 3.9095527 3.8373484 3.8867946 5.5572806 4.2325762 3.7896604 4.0942562 4.1757753 4.2039772 3.8818225 3.3566071 4.6660386 3.5501240 3.4810192 3.7853785 4.4274760 3.8179616 3.9202642 3.9262161 3.7501607 4.0577829 4.1590772 4.9215456 3.6577569 3.8569334 4.3483464 3.9737925 4.1591375 4.3331505 3.9391351 3.4375314 3.9320401 3.9964655 3.7484908 4.0050509 3.6624844 4.5124464 5.2107490 3.7129479 3.8766311 3.6405669 4.1639704 4.2790377 3.8665225 4.3634559 3.5240984 4.5320120 4.4622360 3.8138057 3.6975343 4.1934364 3.8326614 6.0561102 5.7700288 9.0000000 5.1727869 3.9082096 5.5919185 3.5807925 5.3577972 3.6812927 3.6729784 4.7872514 3.0574169 4.7928419 4.5085409 6.8134723 4.3214840 3.8330756 4.7255649 4.2799484 3.7354870 5.0732130 5.1367034 4.6599742 5.3092579 3.5732893 4.7655318 3.5497850 4.2898883 4.5535044 3.8369438 4.1438680 4.6911605 3.7780644 4.5917184 4.1490990 4.3168798 4.8069944 4.3111765 3.4699047 3.3378812 4.9841455 4.2650993 4.1599545 5.0592942 3.2844418 3.7874869 4.4631559 4.3223052 4.6726321 3.5591390 4.4688203 3.9988289 6.1362271 4.2398101 5.0733908 3.1887788 3.7551948 4.5817660 4.2657567 4.1079653 3.9827947 4.7213475 4.5448443 5.4359800 4.1225597 3.4342035 3.8785669 4.2863714 3.7518904 4.7097947 3.8291574 4.7256159 4.0427494 3.7654270 4.1027078 4.3851815 4.8079617 3.3656070 3.6035630 4.2764267 4.3162813 4.6228723 4.7188889 3.8843911 4.1247319 4.9898674 3.9016146 4.3506253 4.8403664 9.0000000 3.7131465 3.1665023 5.1301086 4.1629888 3.8979581 3.6623102 4.1128437 3.9600548 4.1446325 4.5389190 3.2769539 4.4635616 4.0221565 3.5156903 2.9868298 3.5189832 3.7405949 4.1689131 3.6152122 3.7737953 4.3391696 3.9175828 4.5509442 3.7063087 4.1968339 5.3673808 4.8823829 3.6675024 3.6121388 4.7535337 5.2150961 4.6141491 3.8997809 7.9172446 3.9962581 4.3176093 3.5363613 4.4113048 3.9450850 4.2644669 3.6011268 4.6670157 4.5334597 5.4223155 4.5575328 4.2157496 3.9533049 4.3405572 4.3693726 4.6084308 3.7541131 4.8416196 4.4498938 3.9213313 4.2683259 3.9341579 4.1613160 4.6984448 5.5783994 4.1422586 4.3617121 4.5943168 3.8129249 3.9397160 4.4109563 4.5171200 4.9958222 3.7550489 4.9783707 4.7630631 5.4462897 3.9832270 5.0010914 4.2726987 5.0729857 4.6976795 4.0101637 3.6338003 5.2031182 3.9840160 4.0908623 5.5596861 4.2512985 3.1310547 4.0430325 4.9051633 6.0161322 3.6561855 6.3252308 3.9177880 3.9764237 3.3228668 4.2828297 3.9899541 4.2833246 4.3307082 3.2696111 4.3682759 3.6857351 5.5511931 4.3422317 4.6731367 4.0775099 5.5481846 4.5267112 4.0981748 3.9906555 3.3370571 3.5305844 5.1877302 3.0045553 4.0336054 3.1110500 4.1057594 4.3618148 3.5971625 4.0872536 4.0933048 4.2403505 3.2697794 4.4325706 4.0032609 6.8049104 3.7287672 4.0845073 5.4065848 3.7249397 3.8490291 5.3251877 3.9051694 3.9509700 4.0224290 4.8265370 3.8106115 4.2296921 3.8315034 3.9284633 3.8154284 4.2281530 4.7805649 4.0934534 4.4299720 4.4549817 4.1992422 4.4249963 4.2062095 5.6307021 4.4284589 3.8811336 4.9751686 4.0686328 4.4526525 4.4962374 3.6813366 4.4014184 4.2736579 5.2277864 4.1650970 4.1543936 3.9395065 4.2590480 4.0122341 4.5572700 4.1390350 4.2742018 4.3286071 4.6268112 3.9093105 3.9846731 4.9290200 4.4760393 3.6990239 4.7746413 3.0845532 3.0303643 3.0054162 4.7755697 3.0444526 3.1484219 4.2475224 3.0765788 3.4387207 3.1086816 2.8705746 2.8003264 3.4919505 3.1670738 3.2549647 3.8639886 3.3689261 3.2231876 3.3941311 3.2649256 4.1095318 3.0276726 3.0460176 3.7432981 2.9185301 3.2127665 3.6362508 3.8211446 3.8933573 3.7437003 4.6416184 4.3210229 3.7272974 3.2195861 4.3455880 3.3029886 3.6619380 3.2495619 3.8816713 4.4453712 4.4776297 4.5217822 4.3255212 4.8414361 3.6783571 3.8528027 4.4041455 4.6493657 4.4929452 3.8145252 4.3205702 4.1490376 3.7747401 3.9945703 3.6765037 3.7731004 4.2595262 4.9553385 3.6324449 3.9078422 3.4073849 3.5595575 3.9268439 4.0078108 4.5698965 5.3142081 3.7917112 4.8362118 3.6440625 4.6360005 4.7714653 4.7294854 3.7248500 4.2645117 3.9480706 3.5969572 4.6160183 4.2230201 7.3463767 3.9040010 3.4451319 3.5407603 4.0496225 3.9418030 4.2327492 3.6759039 3.9734542 3.7542891 4.4407103 4.9441729 4.9144198 3.6096059 5.2114857 3.8371861 3.8502613 5.1472385 6.3274760 4.5080390 4.6991972 4.8632368 8.5974915 4.3765131 5.5984960 3.9503184 4.9339935 5.9308358 3.9135226 6.0662366 4.0550352 3.8728279 4.9763549 3.8215093 6.3198489 8.9999984 3.8627027 3.2901027 7.5067877 7.3948932 6.2481910 5.6172301 7.0450219 4.3787862 5.0322587 5.2619361 5.3714339 3.5166407 8.8363865 5.0111761 6.2817562 6.3366432 4.4873918 4.1141764 4.6634572 3.5821423 4.6486546 3.9043641 4.5848400 4.8856305 4.6787066 4.0768898 3.4138347 3.6270487 4.7110272 4.3755623 4.1307079 3.7946151 3.8955050 4.3454860 5.1297673 4.6515584 3.5861713 4.8422808 5.2328093 4.6149012 4.7911049 4.0096108 4.3826634 4.4891721 4.7444032 4.4944057 5.1149436 4.6159369 4.3167381 4.6267725 3.7111654 4.8241542 5.3199381 3.9907440 8.1306819 5.0793264 4.3872173 4.2057057 5.4499513 4.0419442 4.1136076 4.5661913 4.5212856 5.1880877 4.2214923 5.1368353 4.8004219 4.3979602 8.0977862 5.5430170 4.8248929 6.8544476 7.1576758 6.5686484 7.5351362 5.7328546 5.8277507 7.1924080 6.5157433 8.1820879 7.8055500 7.2610388 6.8743118 6.2311955 7.6342910 9.0000000 6.9068010 6.7325853 9.0000000 9.0000000 9.0000000 8.1530285 8.9999987 3.5632845 3.5778295 3.6989328 3.9554270 3.6726797 3.6481353 4.4391010 4.0471226 4.1430470 3.8371038 3.3143446 3.7919817 3.6818639 3.6188853 4.3426504 3.7598358 3.7137932 3.5868204 3.4658685 3.8210028 4.0184008 4.2392571 4.1075348 4.0555004 3.8889115 3.7229233 3.6601298 4.6217750 4.1514162 3.6206077 4.3402568 4.5802180 4.3918401 4.4464964 3.9237177 3.5922563 4.1217704 4.2398860 3.8074757 4.3073222 3.8536512 4.2921216 3.6664095 3.9244824 4.1622465 3.9184631 3.5281155 5.0533451 5.3919897 4.0969632 3.9098629 3.9044709 4.4618150 5.2175136 4.7641414 5.2424154 4.0749105 4.4786125 3.3700312 4.2321179 4.6197043 4.5848412 6.6518912 4.4289826 3.7312249 5.0619136 4.2673518 6.1979228 4.5888791 4.2970808 5.1013906 5.7601786 4.6641941 5.9833242 4.2542518 5.0118105 3.7824877 4.3103933 4.9253407 4.0366293 5.3417237 4.5516116 4.5748288 4.0409602 3.1303028 4.2489295 4.5222638 4.9390943 3.8049948 4.3823738 4.2357351 4.5062747 4.4099044 3.4778925 3.6813971 4.4336530 4.7156216 4.4747433 5.4308693 4.2766514 4.8298017 4.9674883 4.1717708 4.5963061 4.0641096 3.8885494 4.2514450 4.7598586 3.8523840 4.6353304 4.3819887 4.7436046 4.9633078 5.0973026 5.2552985 4.4903182 5.1451832 4.0716637 4.7348903 3.4700843 4.7728729 4.2798572 4.0611073 5.6848365 4.1529108 4.6944920 4.1209999 4.0120218 2.9309246 4.4450256 4.6353178 3.3751831 4.3471418 4.1089904 6.2459073 3.8781390 5.6976063 3.2107734 4.3343586 4.5651003 4.4753168 3.9810592 4.6851743 4.6531543 5.8372728 4.3778172 4.3816471 4.2700708 4.9352282 4.6217974 4.2715529 5.3009641 4.5101544 5.0075830 4.1246825 3.7036039 5.6576480 6.0836061 4.0828442 4.1573030 4.6747935 3.7691202 4.5578517 6.6908725 3.6383786 4.5539413 4.4005402 5.0843332 4.4969956 5.9425583 5.6660260 3.8724165 6.1005396 4.2052979 4.7902966 4.3629438 4.6220319 4.9045797 3.5930466 4.7118519 4.0991335 3.8786957 4.4351549 4.2811515 4.0665596 4.0474568 4.7181580 3.8024542 3.9401490 4.0925118 3.6449993 4.8336316 3.7984417 4.0921238 4.6459039 4.1953391 4.2074274 5.0662378 4.6861520 5.6985148 4.7208842 5.6979514 6.2424912 4.9154149 4.3367037 4.3370278 4.0715026 4.3344920 4.1323349 4.3970645 4.1286150 3.6362649 5.9562754 4.0725421 4.0820400 4.6535570 5.1980251 5.2072484 4.8261990 4.9042277 5.5280941 9.0000000 3.6767858 3.7053706 4.2096214 4.4078638 3.8375084 4.3439083 4.2814950 5.0317986 5.5079054 4.8495929 5.1835170 4.5920673 4.5593555 3.7147497 3.9534568 5.4079617 4.4965744 4.5071045 5.0729585 5.4011998 3.9858740 5.6761716 4.8470677 4.3650393 5.2095298 2.9004354 9.0000000 2.2124605 3.3814974 4.6153676 7.6764516 5.1824317 4.7801595 4.0296857 4.0958564 3.7722482 3.8964135 4.4134367 3.6293646 3.8079930 3.8589060 4.4009425 3.9467296 4.1146360 4.4455876 3.8230700 3.6514952 4.0535629 4.1840972 3.7112001 3.7049505 3.5506343 4.1943422 3.0128105 4.3491581 3.4494440 4.6489225 3.8344748 3.4110897 3.7753888 4.2027944 4.6178411 4.1803974 5.2793353 3.6830581 3.9941336 4.1304457 4.3691153 3.8134591 3.9486439 4.0024913 4.2993110 3.7967033 3.4911803 4.0927432 3.5720779 4.8722889 3.3207692 3.5896282 5.1165093 6.9206082 4.7941999 5.1179706 5.9018291 5.3649152 6.2435446 6.2400195 6.8142190 4.5586531 5.6048503 4.1615555 4.3980175 4.9240733 4.7288495 4.7194537 4.5206056 4.9089269 6.0733771 5.4611068 4.4190652 5.0171539 4.6420516 5.1337198 5.4414084 5.1118829 4.4424924 6.0390268 5.7250838 4.6346289 5.1339122 5.2724783 5.1921764 4.8858573 4.6906581 4.6627380 6.0204225 5.0885507 5.1094511 5.1565279 5.1958055 5.6816969 5.7170995 4.5858436 4.4485518 4.2173111 5.2883717 4.6522519 6.3352918 5.7030488 5.3970229 4.7666895 5.8634202 5.0102217 6.1686260 5.6557794 4.6150933 4.7355910 4.5583947 5.1573128 3.9209138 4.6474464 5.0244657 4.6231406 4.7550145 4.1573143 4.9428553 4.2285590 4.2594463 5.0669694 3.4846731 4.4856068 3.6235591 3.8827115 4.2423201 4.7010414 4.5890812 5.1530620 4.4376497 4.0021528 4.6660565 4.2426932 4.3706613 3.9351005 4.6864774 4.7244541 3.8142052 4.5639351 3.9326953 4.3933814 4.1624585 6.0073599 4.0591449 4.7305845 4.4214846 5.4819292 3.9879972 4.2763939 4.3919777 4.5400385 5.5752929 4.7764634 4.8280816 3.7034582 4.0090109 4.1767923 3.4449469 4.0473353 3.9849975 4.1061095 3.4547833 3.5691015 3.8182525 3.8984115 3.6980252 3.7798204 4.4479894 3.9469938 3.8260461 3.4770129 3.7350632 3.6728243 4.3392718 4.3402141 4.0206648 4.4999052 3.8572214 3.7402501 3.9343584 3.4517863 4.5757168 3.8353746 4.2120347 3.4627228 3.9068181 5.3896753 4.6528622 3.9598460 4.8011479 3.9791780 4.8654996 3.8703456 4.4427771 4.4817646 4.0013158 2.8911249 3.8797237 4.0690206 4.5629843 4.9735397 5.3229261 3.6177930 5.3854709 5.1303153 3.3684172 5.3268928 5.0120943 4.2373251 4.1339034 4.9583281 5.2930562 4.5295117 3.4011477 4.2227517 4.6692150 4.1264526 5.3080580 4.1270558 5.8834619 9.0000000 5.9359897 5.2949791 4.2639887 6.2462456 4.7169378 6.0456105 3.4319062 9.0000000 5.7125724 4.5215643 5.2483650 3.4159224 7.8769473 3.7752445 2.3794164 5.1882855 5.5117112 5.2472302 4.1491868 4.6687553 4.8103756 6.2151898 4.1649550 5.4524646 3.3780765 4.9541239 4.5910090 4.9843692 4.6000268 4.1211949 4.5201952 4.2635812 4.6539111 4.9116218 5.3060543 4.8619358 4.9922001 4.3873262 5.7350732 3.9605438 4.1656108 5.5560833 4.5322166 3.8828275 4.4611424 4.4146793 4.2495782 5.0262162 5.5055897 3.8175857 4.5329045 4.0709126 5.2491350 5.1484456 6.5791413 4.7148968 4.5078274 5.0652063 3.8413136 5.3063733 4.7171620 5.2000114 5.0674497 4.8101355 3.9746496 6.8140377 4.7299063 4.8452986 6.8646521 6.6403028 7.5896883 5.7105409 6.6823571 5.4220916 4.1195658 7.4316256 4.4943774 6.0363379 6.2611860 6.2789167 6.3404770 5.7108619 6.0029457 6.1646698 6.4481881 7.0445165 4.0594257 6.3109844 6.5121149 6.9211689 6.2405338 6.1459827 6.2513076 5.3924781 5.5252029 5.5733760 4.1409788 6.2951417 5.2626673 4.7078737 5.5130320 5.9504371 4.0044297 6.3035782 5.6673447 6.7859736 4.0051255 5.5844875 5.8723098 4.4298618 6.8735077 8.8001591 6.0869560 5.0876486 4.9886352 4.4124080 4.6970357 4.4407544 4.8039624 5.1651569 5.0923657 4.3666982 5.9488650 4.6336234 5.2770670 4.6371072 4.9412268 4.7321339 4.6271086 4.4364502 4.3219664 4.7659931 4.8092912 4.8354351 4.3217279 4.6956293 4.2952705 4.6268023 4.9171241 4.8740274 4.6599385 4.6340548 4.7733854 5.9945859 4.9178769 5.2892621 3.9463512 5.0869091 4.3465227 4.0612532 5.0122039 4.3919320 5.1133763 4.9299403 4.7505062 5.7913511 5.0099007 4.9367108 5.0224899 5.1051052 5.2995017 4.9394363 5.3532035 4.4727776 8.9999990 9.0000000 7.0310161 5.1080856 6.7440437 6.5779104 4.3871917 4.4027958 4.5709485 5.1125175 4.6269030 4.6943722 4.5197417 5.0003223 5.1404295 4.9599445 5.2041440 5.0081227 5.0048212 4.8826114 4.8776801 6.3342523 4.9274435 5.0747753 5.7619933 4.7148618 3.8603265 5.0735907 4.5959870 4.7956121 5.5980457 5.5915652 4.3750678 5.1709775 4.4775981 5.4438716 4.3963234 5.5146304 5.2588085 5.8006259 4.6630788 5.2540883 5.1670599 8.4581570 4.6561189 4.9482243 4.9214859 5.8225280 6.9895175 6.0282951 5.7339592 4.4346486 5.5265882 5.2304814 4.4503723 4.4417804 5.1104826 6.0271061 4.3846410 4.6736509 4.3696234 7.5487929 3.7303243 4.5753716 4.2390500 6.6843113 3.6863951 3.4888488 5.5643843 4.9001588 3.8031273 3.2703003 4.6477926 3.9456068 4.3246001 3.7471013 3.5006682 4.6381877 4.6362030 4.0264633 5.3041969 3.5860560 5.6552461 4.4881406 4.4178851 4.1282114 3.0744560 3.0781948 3.1516917 3.1368045 2.9821419 3.0805077 3.0379193 3.2898858 3.2461963 2.9403726 3.2408103 3.1514231 3.5786249 3.4823943 3.0117161 3.3689314 3.3312136 3.5565844 3.4976459 3.8640522 3.8806848 3.6617281 3.2101448 3.6407749 3.4551270 3.8582617 4.0207958 3.9139223 5.6582295 3.7459784 4.4039852 3.5256561 3.0772023 3.6452377 3.0996105 3.4359279 3.5603230 3.2310164 4.2874384 3.0778981 3.0754417 3.0671718 3.2298848 3.4187558 6.8483414 5.9338235 3.0920734 4.6535037 5.3008250 4.5277971 3.7566441 5.0754042 4.9396813 5.2435455 5.5461505 6.1580199 6.0169724 5.3579859 6.0697878 4.2553598 4.5586703 5.3499349 4.9693954 6.0045569 3.9959229 5.1302706 4.7487517 6.1745354 4.2961383 5.4453880 5.8891521 4.4557698 5.3919401 5.0154387 9.0000000 5.9600796 9.0000000 4.8412019 6.6209668 3.9842927 3.3792475 8.9999989 6.9895915 3.7503414 6.3716277 4.1124818 4.0180722 3.3522326 3.3784044 3.3279191 3.9884076 3.7666339 4.1790238 4.1733892 4.0868439 4.0884762 3.6528714 3.6007802 4.0644469 3.5772657 4.6811514 4.7011918 3.8005501 4.1752205 4.0018407 3.2173702 3.5323669 3.6843250 4.0874461 3.4885647 3.8492557 3.8693420 3.9414350 3.8292512 3.5755293 4.1383880 3.5866244 3.7079795 3.7974799 3.9003835 3.4122737 4.3910703 3.6990699 4.3812536 3.6988583 3.7358688 3.4333425 4.0922513 3.6633396 4.2975123 4.0362957 3.7929880 9.0000000 9.0000000 4.7262002 2.3083380 5.9590824 3.7366446 0.0000010 9.0000000 3.9098506 3.6541528 3.9682403 4.0350268 4.3794170 4.3815638 4.0873884 4.7502998 5.1000495 3.7613039 4.7042483 5.4957979 4.2875675 5.0069672 4.2363655 4.7692812 4.3091171 4.3953755 4.8424432 5.3014418 4.0677215 4.4145184 4.3903496 4.2541682 4.8149087 4.1983110 4.6244307 4.6014437 3.9342702 4.3937189 5.0655289 4.3438925 4.3562239 4.4319682 5.1347530 4.2239621 4.5072045 3.7069561 4.1727824 4.7203322 4.7838873 4.2428275 5.6129125 4.6143786 5.1042419 5.1526689 6.2145029 5.4420537 4.5487946 5.8556215 3.9608777 3.2810380 3.6097228 3.3284848 3.5890514 3.5844530 3.3907623 3.7723874 3.3719257 3.0258697 3.8506500 3.8251431 3.5076130 3.5014288 3.4211145 3.4872666 3.3032648 3.8612308 3.6550634 3.4163879 3.8970650 3.4984360 3.3939386 3.9015981 3.9868356 3.5141138 3.3840289 3.8580101 3.6849603 3.5190856 3.4764517 3.5891054 3.6271959 4.7191878 4.6544809 5.1119351 5.1119351 5.1002651 5.1002651 5.1657579 5.1641039 4.9927301 4.7509127 4.6490172 5.1163295 4.7666537 5.0501845 5.0501845 4.8025893 4.5279268 4.8534322 4.2775058 5.3030348 5.3030348 4.7843050 4.7843050 5.3743452 4.2130554 2.9966743 2.9966743 5.6548284 5.6689542 4.2559703 4.2559703 4.6124283 4.6124283 3.2642815 3.2642815 4.8915852 7.4209290 2.3624361 
CYAPAR007033_KOG0278                                                                                                                                   3.0123520 2.8552963 3.6343394 3.0369531 3.0855007 3.0127793 4.0468546 2.8268230 2.2202343 2.4293285 2.0142488 3.4445724 3.1744819 3.0454199 2.7066754 3.4731814 2.1885889 2.1072963 1.9528681 2.7206344 2.4150789 2.7325924 3.4308197 2.1579349 3.1589696 2.4576677 3.2583820 2.1918205 3.2636381 3.8532020 2.7906120 2.4645177 3.1099323 2.3798819 2.7689904 3.1191420 3.5469918 2.4558541 2.5030473 3.0193165 3.0905939 2.5225965 2.6636847 2.2822125 3.1694170 2.2604121 2.3564844 2.4377223 2.5104263 2.8140570 2.7475908 2.2247680 3.0672902 2.9302070 2.7742112 3.6157619 3.1426942 2.9242859 2.9221885 2.5867277 2.6699606 2.3882296 3.3025148 2.7618551 1.9754471 2.0399135 2.4237011 3.1190274 3.0196321 2.6435029 2.6738871 2.5259422 2.1414788 3.0909447 2.7441705 3.2711675 2.8226385 2.7924127 2.4418948 3.1862104 2.8217887 3.0036429 2.3280940 3.0419032 3.0560216 2.2976955 2.4374527 2.4112478 2.3543282 2.5564999 3.5761003 3.8909713 3.5597836 3.2708848 3.5956804 3.4551882 2.8049184 3.1455253 3.6021039 3.3733217 3.4818118 3.7392865 2.6918156 3.3079682 3.2673308 3.5207327 3.2546754 4.0356147 3.5932061 3.2061842 3.1112182 3.4415632 3.3534323 3.5463244 3.6782367 3.0753891 2.9817918 3.1612218 3.4269817 2.6766429 2.3631969 3.7791725 3.2452020 3.1974392 3.1973249 3.6964347 3.6150272 3.1216250 2.9586601 3.5716484 3.6273717 4.5170582 4.0959258 3.2576704 3.5611255 2.7463737 2.5940487 3.0094833 2.8174844 2.9344588 2.8810868 2.6033351 2.4575398 2.6673631 2.7040904 3.2713292 2.2165967 2.2188403 2.4676296 2.4640113 2.6831992 3.1023544 2.7464841 2.8488177 2.8532920 2.5704979 2.9888678 2.5210031 2.4354252 2.7715825 2.4102413 2.4902856 2.3633410 2.8105034 3.4444186 2.3566076 2.3863649 2.2717580 2.5180176 2.5901019 2.7655219 2.9879483 2.2458054 2.4987919 3.0669275 2.6293120 2.9188483 2.3504423 2.3465753 3.4155533 2.5877773 2.9781220 3.1258353 2.9216646 3.4478953 3.2678423 3.1991000 3.0170730 2.8479679 3.2580633 3.3469285 2.8439953 2.9757570 3.0071023 2.5539615 2.9592052 2.5954304 2.6291274 2.6872891 2.8661274 3.2015473 2.7173410 3.0809373 2.4778128 2.8478007 3.1344554 2.9262201 2.5220711 3.3488609 2.7918496 2.6433504 2.1534649 2.9886279 2.1991426 3.6530804 2.8204665 2.5963073 3.4431546 3.8502656 3.2482643 3.1851726 3.0571590 3.2031302 2.2814734 3.1960845 3.0215585 3.5976483 3.8077889 3.0266824 3.3335709 2.4260644 3.4835086 2.8169552 3.8034699 3.4401768 2.9433668 3.8321755 3.6295256 2.5566438 3.0284040 3.0517562 3.6608848 2.8305754 2.7699132 2.7986456 2.8507986 2.7394924 3.0059493 3.0950915 3.5120033 3.0685097 3.3467982 3.5523545 2.7271064 2.9398704 3.0415620 2.7745272 2.8321904 4.1855223 3.7692347 2.3515459 3.0343896 3.1780745 3.3807420 3.2472226 2.9602106 2.4231419 2.1294425 2.4119316 2.0713707 2.1576901 2.4187362 2.2440393 2.0599898 2.2434580 2.4490464 2.6480904 2.2651144 1.6635492 2.1692547 1.9319308 2.0823366 2.6058035 2.2314580 2.5031575 2.0679416 2.3840436 2.1358103 1.9206739 2.1399351 2.2058428 2.0050897 1.9020233 2.7463611 1.8738445 2.2410108 2.1453488 2.3762523 2.3356208 2.2698558 2.0020178 2.3819554 2.3354372 3.1121159 2.2985427 4.5872725 2.5255024 3.0666000 3.4814371 4.6219197 2.5492824 3.5640892 3.9803209 2.7557153 3.2369242 3.3964568 3.0342166 3.7587010 2.6482359 3.2371955 3.1916035 4.1447073 3.9789978 3.2441418 3.5970083 3.6215851 3.3380332 4.6987219 3.2022823 3.1438288 9.0000000 3.1240863 4.0382083 3.9223213 3.1610545 0.0000000 3.7991520 3.0211670 3.7273750 3.4644091 3.8684959 3.5950999 3.6385742 3.3070929 3.2902727 2.7303349 2.7237079 4.0724634 3.0650014 3.1170665 3.5048398 2.7588825 2.9904306 2.5543017 3.3132965 3.1676993 3.4138441 3.8025343 3.9474913 2.7607059 3.2800756 2.7611312 2.8069705 2.8336185 3.1833538 2.5309938 2.8499316 2.9168042 3.1632201 2.9477191 3.1116576 3.2071671 2.8660635 3.3069210 3.0572305 2.9896775 3.1047410 3.1807299 3.4001549 3.0571459 3.3388007 2.9894669 2.9876205 3.0943789 2.9602341 2.8581671 2.9449075 2.9286730 2.8295450 2.7517717 3.2599434 3.2923621 3.1029030 2.9063890 3.1972367 3.7207504 3.4149520 3.6053918 2.9175805 3.5055787 3.1592470 3.4080071 2.8627538 3.6709746 3.8160631 3.0818217 3.1249271 2.7857998 3.1689473 2.3565118 2.0835489 2.7857998 3.2665993 3.0032557 2.7443587 3.4077785 2.8575900 2.5753980 2.2155177 2.4568285 2.3848553 2.7908977 2.7199985 2.7181262 2.7419134 2.6101544 2.6400009 2.4418327 4.2354291 2.8428142 3.3415320 2.6920645 3.1908560 2.3433796 3.2964510 3.2185105 3.4197172 2.6531471 2.7458662 3.2272964 3.2272964 2.7988107 2.7550553 2.4032381 2.7154646 2.6273154 2.7164111 2.4867558 2.1916373 2.0700647 2.8948302 2.7397078 2.8910295 2.5643060 2.7679565 2.3820513 2.1665832 2.3990947 2.6912755 3.2303267 2.7441768 2.6993315 2.7561553 2.7838365 2.7745216 3.0033074 2.5809469 2.9794410 3.1948361 3.2138401 2.9318638 2.7212785 2.3846752 3.1818697 3.0312315 3.1304442 2.5961437 2.5088466 3.4208287 2.7767202 3.2698408 3.3978102 2.5264133 2.2747288 2.3681816 3.9694749 2.5029162 2.3115483 2.1804962 2.5971934 2.5368289 2.7390914 2.8509652 2.3755359 2.8201625 2.0117000 2.5280297 2.8855533 3.1648386 2.6199800 2.6219876 2.8913270 3.0621525 2.9194860 2.2808331 2.6416466 4.0316435 4.0026935 3.3850764 2.9638046 3.0505077 2.4205957 3.1633037 2.7782163 2.6015116 3.4446134 2.8342165 1.8932155 2.8954281 2.5177366 3.0419294 3.3628898 3.3480834 3.7912636 3.2513437 4.1755784 3.1045169 4.2674537 2.6790283 2.7307622 4.2674537 3.5518722 3.1440579 3.0068518 3.1106986 2.8578493 3.2201799 2.7013343 2.9965699 3.1992520 3.0720959 3.3281375 2.9589220 3.0235783 2.8327834 3.2022512 2.6119617 2.7329532 2.8480459 3.0913062 2.8317045 2.6553421 2.8686676 3.4619412 3.0849923 3.1990436 2.9352165 2.5412268 2.6868677 2.6942391 2.8710915 2.9260622 3.3020529 3.2549525 3.5079185 3.3929672 3.1234362 2.9621460 3.0014556 3.9422797 3.4227453 3.3967896 5.2884254 3.3107728 2.8780507 4.7970451 4.0756107 5.4909254 4.6396117 2.9829320 2.4905014 2.6989800 2.4973679 2.4118661 2.6031740 2.4789257 2.3000246 3.1955890 2.6180637 2.5514031 2.4416166 2.7456190 2.5213704 2.3191929 2.5875259 2.5076774 2.4251805 2.9200968 2.3033925 2.8570384 2.4625509 2.2131347 2.7640298 2.0965101 2.0613489 2.4619495 2.2297090 2.5981570 2.4301586 2.3852096 2.4974655 2.8792726 3.3468070 3.0605714 3.3175776 2.3876799 2.5990420 2.8821175 2.5399774 2.6885686 2.6122905 2.3328324 2.4889190 2.6236943 2.6259280 2.5627195 2.6604666 3.1356517 2.5485626 2.3925666 2.7776580 2.9624203 2.6720816 3.2989745 2.8066822 3.0221212 3.0017251 2.7041943 2.8151788 2.3929795 2.0613533 3.0429683 3.1947692 2.8691380 3.0257517 2.8308413 3.4696211 3.2233697 3.7151601 2.9038747 3.2326088 2.2446453 3.0264901 2.7055728 2.9089476 2.8933220 2.5278820 2.6520557 3.2530456 2.6991289 3.0564495 3.2086327 2.3486067 2.8365549 2.2825295 2.4403308 2.7741722 2.8257154 3.4840541 3.0576174 2.8903205 2.8343282 2.7127311 2.8259996 2.7483200 2.7248011 3.1018900 2.9352919 2.9361515 3.0197382 3.2302857 2.6401239 3.4861637 3.2524900 3.3783922 2.7826289 3.0687249 3.1917690 2.6453044 3.4291377 2.7344794 3.4111632 3.2464812 3.5155630 3.2063832 2.6504823 3.5908934 2.5890236 2.8831898 2.6717501 3.0117894 2.8308026 2.9761740 3.4826654 3.1649772 3.0967568 2.1930167 2.7280495 3.1010201 2.8486312 3.4819531 3.4538793 2.3151520 2.4330037 2.6526627 2.6657279 2.0958222 2.3918915 2.4242464 2.3382814 2.3918606 3.3923996 2.3116264 2.7051118 2.1244187 2.0959052 2.2594025 2.4908701 2.9078304 3.0111099 2.4965512 3.0755069 2.6340616 2.5416682 3.0958372 3.0448787 2.5512576 2.7597160 2.7360761 2.6167702 2.5241189 3.1018129 2.7359653 2.9319466 3.3778985 2.4364792 2.6330340 2.8012556 2.7580698 2.6403157 2.8478659 2.0844551 2.8060612 2.3840554 3.2125687 2.5387396 2.4013798 2.9625596 2.3609307 2.4809962 2.9157692 2.4904220 2.8550505 2.7246577 2.6639778 2.3774238 2.9605881 2.4987341 3.0331277 1.9973775 2.3704055 3.2582347 2.4460258 2.7296881 3.1395265 3.5417717 4.1373722 4.4127487 2.8710872 2.6663689 4.2513532 2.8344765 5.5096162 2.9366157 4.4635717 3.3017132 2.9014263 2.7823000 3.2246202 2.8534183 2.4183909 2.8916889 2.4939188 2.3188043 2.4616935 2.3461048 2.3070618 2.8764094 2.2272489 2.3952234 2.5539408 2.7469182 2.6177060 3.2723197 2.2310483 2.3362233 2.9618893 2.7539620 2.6076841 3.0317867 2.6561592 2.7373903 2.8418604 2.3502005 2.4634262 2.5448792 2.4734521 2.8145180 3.1162083 3.1881244 3.0323092 2.2889541 2.4840728 2.7410514 3.1099232 2.6691600 3.1430302 2.5937879 3.2475299 2.7596877 2.4874741 2.7539436 2.6036325 4.0456967 5.3874863 9.0000000 2.4189772 3.1159784 2.4255739 2.8364749 4.9840884 2.8707873 2.6966613 2.8127753 3.0899149 2.5136236 3.8665726 2.6595187 3.1483645 2.7890512 2.9630062 2.8526268 3.0793943 2.2695715 3.2625626 3.6591203 2.7953119 2.4846934 2.3814219 2.2957902 2.8638561 2.9127012 3.1529745 2.4429509 3.3369206 3.4549916 2.9567870 3.1012635 2.5932638 3.5215875 3.8054440 2.9420242 2.7167047 2.3865867 3.7683159 2.4033663 3.2812597 2.2248524 2.1869352 3.0600570 2.8475909 3.4302879 3.3346709 3.0791457 2.6051545 2.7667437 2.8076268 3.5214322 2.9922914 3.3795020 3.1646674 3.0045371 3.1672596 3.5271193 2.3201955 3.0728054 3.3054479 5.0963212 3.3386506 3.4702057 4.0674508 2.7088633 3.3309739 2.5796062 4.1517666 3.6368932 2.8420855 2.8595824 2.8378608 3.2717363 2.7697616 3.1789254 2.5560320 3.2518944 2.7397092 3.0044885 2.5887506 4.7188067 3.8870225 3.4828165 3.2399981 2.9988735 9.0000000 4.2153935 4.0935117 3.9847304 3.2741909 3.4468011 2.4888934 2.0733455 3.3549344 3.0774365 4.4108811 2.3915182 3.8391498 3.4646128 3.6046928 2.8087410 3.4615574 2.5271329 2.8548345 3.1654287 2.2054746 4.2769025 2.8419330 2.6527037 3.2434316 2.2500874 3.5746386 3.3988765 2.1859042 3.3096957 2.6094071 2.9590350 3.3149819 2.2421686 3.2935349 2.5093587 2.6867630 2.4928148 3.1717084 2.7503658 2.6049332 2.9310860 4.2642806 3.3677487 3.6155989 3.4363148 4.1228057 2.3234521 3.1310254 2.8891462 2.6455623 2.6409147 2.4155203 2.6469206 2.3902197 2.6105009 2.8669503 2.7809466 2.7256879 2.6921317 2.9350825 2.5844141 3.2334358 2.9168709 2.6004907 2.8279808 3.3983189 2.6215095 2.5617173 2.8095458 2.4294264 2.6719261 2.9600026 2.9889098 2.4535576 2.6893065 3.1572643 2.5226036 2.5137224 4.0010608 2.9207306 2.9678834 2.7734720 2.4336734 1.8418115 2.0352032 2.8158466 3.6686929 2.6672398 3.2974403 2.5497001 2.2662149 2.2397798 2.5504839 2.6695711 2.3869310 2.7416587 1.9356530 3.3272513 2.0806453 3.0840408 2.3247240 2.9256312 2.3162503 2.6629285 2.2433727 2.4128727 2.6553320 2.8789985 1.8973879 2.8082904 2.5649927 2.6497542 2.4783278 2.9310227 2.6369146 2.4877158 3.1955924 2.8384926 2.3924221 2.7704543 2.5907317 2.6542893 3.1688376 2.8811504 3.2638521 4.5908152 2.4997179 2.0553358 2.6649493 2.8047771 3.1697359 2.6658077 2.5138675 2.7540807 2.5816893 2.2432731 2.4313187 2.3453383 2.5275094 2.8926150 2.6279345 2.3661662 2.6535464 2.5512246 2.5553575 2.3776880 2.6255030 2.4397900 2.6237060 2.7698731 2.5419408 2.5759678 2.6426399 2.3373108 2.4231833 3.0142891 2.4600309 2.6813027 2.3581434 2.3129860 2.4745608 2.4783884 2.2743112 2.1810140 2.4633483 2.7642913 2.8047734 3.0076941 2.8796654 2.4769073 2.7925278 2.6389063 2.7211028 2.1224226 2.3342424 2.2842219 2.6216006 2.3953734 2.3561094 2.3090399 2.2329479 2.0940303 2.2520453 2.1872780 2.4096006 2.3027893 2.3477910 2.1956603 2.6971161 2.1768376 2.4592058 2.4966424 2.6165436 2.7426933 2.3971940 2.3460064 2.1062814 2.4267154 2.4402350 2.5187396 3.1749718 2.2893177 2.8345393 3.3850947 3.4114671 3.1072407 2.7430469 3.3516322 2.6434303 2.5074838 2.3261663 3.3864741 2.9598300 3.0256650 3.2025215 2.9879539 2.1658950 2.6846470 2.7085153 2.7496542 2.6609203 3.5914303 2.1689950 2.6160055 2.7819462 2.6356938 3.2921887 2.3374325 2.8242984 3.9600948 3.0752143 2.6200806 2.3542279 2.6458301 2.9396664 2.8336971 2.8355775 3.1494826 3.0667267 2.4220255 2.9453022 2.8122036 3.0563961 2.8746093 3.0813438 3.4667801 3.3352602 2.6180595 2.5531154 4.2914713 9.0000000 2.3247952 2.6466532 2.4977254 2.2659657 3.8270237 2.6873774 3.2614892 4.4120195 2.1417156 2.8191439 4.7254069 4.4296700 4.0887110 2.8722994 4.1636011 2.5738330 2.8535671 4.6880358 4.6806815 2.4440493 3.2445704 4.3049619 8.9999985 6.8980693 3.5894893 3.0998609 4.9816985 4.0219031 4.1740315 2.2197929 2.8716507 5.9419315 4.8563255 3.6329368 3.9551775 3.9665089 3.1598736 2.9395325 5.8246202 8.6104700 4.1214144 6.1678436 9.0000000 5.3712044 8.9999990 3.5887193 3.6469351 4.7843084 5.0763623 4.8675316 4.3249530 4.1005378 5.1932271 1.9063458 2.3655797 2.2680646 2.5576705 2.7234756 2.4564218 2.1107160 2.5967997 2.4052690 2.1508715 2.2646348 2.4962896 2.5901677 2.0853072 2.0476990 2.2533488 2.2248442 2.4643446 2.5131809 2.2291862 2.3718624 2.5949445 2.7451190 2.2809974 2.6956630 2.1988796 2.3193072 2.4065565 2.4500728 2.7377043 2.5357153 2.5854806 3.0402969 2.0150645 2.8215614 2.3420686 3.0902625 5.1667517 2.8383786 2.2856820 2.9360011 2.4251697 2.1577663 2.3776965 2.8421109 3.0646497 2.9183005 2.3935517 3.2076006 2.6872562 2.5773913 4.5540969 2.9536527 2.5959421 4.7200827 4.3784030 4.2366819 5.9447506 4.1083806 3.7781062 4.9200576 4.5657505 6.0212667 4.3345896 5.2035914 7.0196635 5.4046554 4.9402866 8.9999988 4.8672950 7.4588180 5.5720715 5.3555606 6.3864049 5.1400534 6.9162371 2.8554069 2.3344746 2.7669412 2.3909664 2.7465624 2.7623250 2.8650013 2.6254602 2.7787774 3.0683020 2.5560275 2.3937162 2.8659641 2.6966562 2.8320773 2.7629205 2.5916509 2.3181669 2.9395873 3.2435527 2.8707234 2.6021723 2.6508949 3.3594863 3.3514839 2.4376791 2.7754976 2.4407442 3.0824298 3.0488519 2.4964115 3.0418600 2.8290340 2.7952138 2.4548070 2.8289540 2.7806596 2.6794706 3.1244128 3.1935282 3.3961619 2.6306485 3.5952169 3.6422091 3.3107076 2.6476904 2.7294860 3.4550339 3.1564971 2.6979557 3.6993801 2.7685806 3.0108295 3.8673826 4.7825718 2.9661919 3.2859288 3.0888987 3.2804873 3.0308266 3.4665914 2.8642856 2.5370774 3.1328022 2.9279062 6.4528007 3.0508723 3.1174799 4.5931244 3.0153472 3.1197169 1.8065112 3.0413305 3.9772154 2.3553986 3.8907250 3.8659972 2.5936706 3.0987506 3.7520554 6.6482082 4.1865761 3.2210229 3.6902527 3.0621870 3.0506194 2.9693599 2.5702812 3.1408031 3.1863339 3.1025729 2.7213892 2.8031471 3.6046194 2.4081335 2.8902065 3.0941970 3.1055526 2.5987360 2.6598213 2.9342141 3.1179588 2.7965297 3.3363078 2.9645176 2.4845441 2.5714250 3.3235054 2.6632416 3.1422091 2.9760749 3.2410826 3.2301648 3.0659209 3.5325320 3.0796141 3.1738303 3.0707620 2.5979995 2.6122234 2.6138478 4.6228267 4.1368831 4.6178260 3.2554345 2.8631598 4.6709368 3.7723023 2.5005681 3.7804897 3.3244804 4.0121620 3.1851880 2.7105099 3.0973281 2.8910658 3.2008924 3.6826207 3.5680989 3.4382487 3.4058072 3.0878953 3.8176976 3.7405718 3.6489441 3.3100779 4.2354116 2.1632101 3.3225829 3.3677804 2.8203187 3.8950828 3.1621406 4.2231821 2.8876017 2.3277965 3.3276207 4.0726028 3.4774454 3.3984459 2.9491114 3.4996115 3.8479865 2.9534490 2.9945488 3.3804366 2.8016390 2.4063302 2.0135893 3.7008382 4.5076794 3.7318268 3.5760099 5.6232105 3.8027081 3.5349772 3.5399907 3.8027408 3.9794261 4.3494177 3.0430313 3.8999547 3.4171217 2.9453415 3.2745793 3.2523349 3.7517063 2.9281139 3.4622363 3.2773540 2.9907556 3.4273321 3.0669058 3.6440348 4.2476316 2.9566133 3.9051957 3.2908725 4.3634019 3.5060750 3.3497003 2.5748579 3.9793201 2.8719798 3.3298497 3.1243434 4.0877018 3.8175324 3.1413859 3.0721386 3.1225860 3.6758870 3.5754112 3.7546990 3.0839325 4.2492839 4.1283088 3.5780387 3.4917210 4.3396894 4.2959426 9.0000000 3.3507600 2.7022888 3.0720222 3.0886271 2.0402311 4.3986502 2.9804103 3.0876412 5.5194942 3.2778307 4.0795137 3.4016902 2.9413296 3.1788117 2.9688718 2.8601212 3.3356524 3.2937050 3.0554225 3.6395186 3.8809622 3.5481633 2.6230357 3.1622053 4.0288315 3.6541148 9.0000000 9.0000000 3.0715172 3.5950630 4.8768725 3.8344065 3.3378378 2.8486046 2.9512291 3.5626239 2.4341339 2.5632383 2.4315257 2.6375739 3.2691321 2.8092706 3.3696309 3.0125733 2.9446210 2.4280362 2.5875635 2.8564352 2.7171765 2.8396884 2.7033858 2.7543094 3.2413700 3.8332601 2.8557832 3.6243512 3.0218917 2.4058300 3.1466439 2.7007789 3.3896312 3.0771782 3.8770088 3.5245450 3.9464684 3.6616487 3.3444407 2.8870152 2.3714184 3.3368433 2.9631660 3.6136546 3.0202628 2.8112511 2.8437458 2.3194858 2.6701676 2.8262797 3.7666196 3.4571415 4.6287002 4.1544238 4.1196739 4.7588653 3.3928540 3.5741185 3.0174683 3.9566699 3.0015035 4.3887864 3.2975712 3.5863638 2.9586093 3.2988924 3.1176896 3.2353425 2.9519915 3.2153225 3.3796819 3.3074727 3.4376181 2.8230774 3.0762100 2.4968077 4.1578840 3.1365504 3.4102192 3.0633542 3.3482155 3.7161748 3.5169249 3.2818131 2.8591141 3.2632040 3.1567042 3.1379492 2.9984882 2.9883324 2.9398258 3.0676654 2.8954498 3.0931249 2.7403265 2.8088032 3.2930875 3.1441705 3.0810433 3.6660473 3.3672352 3.0720203 2.9603736 3.0611731 2.9609861 2.9158364 3.0240028 3.1418659 2.9187565 3.0299857 3.0783129 3.1524706 2.9991043 2.9339910 3.3913327 3.9994279 3.4332909 3.5872813 3.0466093 3.1585883 3.5252595 3.6412799 3.5484195 3.9137376 3.7022223 3.1350248 3.3049843 3.2967219 3.3606960 3.7396558 3.0976232 3.2926015 3.4833866 3.1720000 3.3866234 3.5957165 3.0559533 3.1029272 3.2691853 3.8140755 3.4466144 3.7365592 3.4531838 3.8244639 3.4093603 4.0136909 3.2915589 3.8339356 3.1702271 2.7142546 2.9772042 2.9875282 3.4064082 3.3643516 2.4893757 2.5885622 2.6555348 2.8649803 2.9982644 2.6609687 2.7839424 2.4463702 2.3578948 3.1329669 2.4676312 2.7757325 3.1513979 2.7341267 2.7628281 2.9376857 2.4848933 2.9461161 2.6407482 3.0606610 2.6157683 2.8949578 2.9736008 2.4572159 2.5323507 2.6515920 2.8635404 2.7127013 3.3177285 3.3608239 2.4267203 3.1215965 3.1485360 3.1425312 2.7521490 3.5039853 2.8331807 5.6743228 3.0172049 3.1282630 3.3977272 3.4414547 2.1970874 2.3975582 2.8635731 3.2345710 3.2699931 2.6019356 3.3490582 2.9138918 3.3926454 3.5776578 4.3109893 4.1406592 2.7633007 2.3461523 2.9762697 3.6904735 2.8039893 2.3905611 3.4670324 2.2824476 3.2333827 3.7170339 2.4025663 3.9382050 1.6323335 3.3336752 2.7796057 2.8593557 3.1124131 3.3489884 3.2988632 2.0288114 3.6825032 4.4933138 3.6092361 4.9747973 3.9690573 4.3197812 3.1557765 1.9942522 3.3830383 3.9206008 3.5957943 3.2382484 3.2507823 2.2188809 3.8688994 4.2381133 2.5790532 4.0652585 4.1623297 5.2551129 2.5255609 2.5772206 2.9522339 3.4107115 2.7555921 2.7600694 2.9561540 3.3722283 2.9659307 2.5126412 3.3879355 2.7203678 3.2240536 2.8945976 2.8459819 3.2289588 2.8942662 2.8761613 3.1864702 2.5652991 2.9362910 3.0978026 3.5594048 3.6889738 2.6876617 3.2734219 3.1603074 2.9972702 3.0358039 2.9046187 2.9872507 3.0485864 2.8154508 3.3037265 3.1130291 2.9654991 2.7879115 2.8178971 6.2650592 3.7274299 4.1470143 5.5984644 5.5185436 6.8927572 4.9525666 6.0762428 5.3170669 4.0483533 5.8498999 2.9077992 6.0090080 5.3721647 5.8358701 5.3912617 5.7860416 6.2116746 5.4253672 5.8421969 6.5453557 3.5523656 6.0076352 5.2435495 5.4981553 6.1364933 6.0163791 4.7753986 5.6954180 5.6993560 5.9735165 3.6089246 4.4014046 5.7583641 2.8366087 6.6098682 3.5564677 4.2495011 5.9009900 5.9786027 5.8969542 6.4836272 3.6456651 3.9209980 2.8779926 3.4093666 3.4913635 8.9999985 3.2748699 2.8022338 3.4309699 3.4374807 3.1103986 3.1009999 3.0842796 3.4347486 2.8664809 3.7118587 2.9465436 3.5075636 3.0478066 3.3136733 3.2243406 3.2502335 2.7560571 3.2693503 2.8331028 2.9077250 3.3945688 3.1357340 3.4924265 3.1849259 3.2281741 3.2139281 2.7507362 3.1387879 2.9006994 3.0618832 3.1221433 3.1362934 2.9768450 2.5081751 3.0487471 2.9017815 2.9408673 3.0452124 2.9793035 3.0243073 2.9998437 3.0183854 2.7050429 3.3504063 3.0123573 2.8026098 4.1999297 3.0623024 2.3788164 3.4934700 3.6443651 3.0565154 9.0000000 4.6837228 2.5474917 5.1638102 4.1419584 2.5745426 2.8926179 2.7021449 2.6387784 2.6559000 2.5067510 2.7261760 2.5105019 2.7480450 2.6780830 3.2846744 2.6539576 2.5750259 2.5463460 2.9799196 3.1136583 2.8625452 2.4859568 2.8769420 2.9166630 3.3056001 2.5136921 2.9867164 2.7218454 2.9428632 3.9587216 2.8536575 2.6229049 2.8632079 3.0883637 2.6681420 2.9287084 3.0967432 3.1960087 2.6652700 3.5944203 3.1253615 2.7334923 3.0466958 3.2057879 3.5449725 2.9749618 2.7538230 3.1453240 2.7526632 3.4103083 3.0190506 3.2940448 3.4674342 3.3211712 1.9414263 3.0435242 3.1359815 3.5458837 2.8989282 3.4594694 3.7248643 3.7975460 3.3094465 3.5431097 3.2216335 3.1281948 4.2439404 3.8889059 2.6824099 2.9645806 3.4453889 3.2060960 3.4874024 3.8681881 3.2031181 3.6692169 3.7084592 3.4145044 3.3261401 2.9866785 3.1830084 3.1509260 2.3669010 2.3921035 2.5217176 2.3558458 2.2892626 2.6074763 1.8399451 2.4844912 2.2281842 2.3055380 2.3429156 2.3217133 2.6447081 2.7489415 2.7166344 2.4651786 2.6188434 2.1980351 2.3900919 2.2313286 2.0301920 2.6411995 2.8358095 2.5205096 2.5661043 3.1910492 2.5568840 2.6996704 2.2810258 3.1881074 7.0554395 3.1078170 2.5184961 3.1120002 2.3896790 5.4554093 2.2504332 2.5301977 2.5707865 2.0157885 2.9422268 2.2115131 3.7184899 2.2849530 2.2722686 5.0563129 6.3733093 6.0507695 2.2506273 6.4294756 7.0743495 9.0000000 4.2447049 8.3011706 5.3135687 4.7230563 6.4742631 7.4839036 6.6596164 7.2167350 6.0265974 3.5946058 3.4526228 4.2196709 5.7395956 7.4753197 4.9354775 8.3170257 4.5265649 6.1541978 4.4487023 6.1674946 7.2393756 4.8908654 6.8471402 4.1295922 6.8725462 6.0557543 5.5836885 6.6801495 4.4887929 5.1531872 7.1727169 6.2928456 9.0000000 5.9944926 6.2523817 6.8519613 2.3725576 3.3106638 3.1988078 2.5333952 3.5708490 2.9571481 3.0778019 3.4539216 3.0835755 2.5808933 3.0201729 2.8960594 3.0076457 2.8119695 3.5340386 3.7613350 3.0900916 2.8872101 2.3388006 2.5301951 2.3896118 2.7831002 3.0626673 2.3512527 3.0397205 2.2633687 3.2775572 3.4436481 2.6110520 3.3947692 3.6306543 2.3801380 2.5249624 3.3515118 3.0225727 2.6930057 2.7499305 3.3079093 3.6519114 3.6482038 3.5239717 3.7210991 2.7771171 2.2317002 4.0637610 3.5489902 9.0000000 8.4283099 4.9360642 3.7138984 3.1315674 3.4325941 9.0000000 9.0000000 3.7514624 3.6755196 2.4520650 2.5695971 2.5699394 3.0795056 2.9958029 3.1705150 2.8136623 2.7238034 3.2454195 3.7377812 3.1605055 3.1224842 2.9683259 3.0967716 2.5096811 2.9191417 3.4265079 3.6805173 2.6137477 3.3325315 3.0086142 3.2335440 2.8216663 2.9558797 3.0602786 3.4360014 3.4302721 3.6847743 3.1345548 3.5663659 2.9071191 2.8992111 3.3759675 3.1448710 3.3840825 2.5679285 2.7307692 3.1263781 2.5294561 2.1668944 2.7751339 4.0803699 2.2594289 3.6930657 2.5771976 3.5090861 4.2423993 3.0981650 3.9846091 4.0567312 3.6120643 3.4423852 5.4440509 3.1416887 3.2515783 3.4997868 3.5643674 3.3610193 3.8343214 3.5338409 3.3676704 3.3623663 3.2488288 3.4297046 3.5362829 3.1399843 3.3238542 3.4776304 3.3543509 3.2291046 6.4318003 3.0752416 3.1085958 3.1003949 3.3949021 3.7509630 3.5679821 3.2521710 2.3798731 2.8383769 2.7939715 2.8287792 3.1864973 4.7872273 4.7872273 4.7930276 4.7930276 4.7930276 4.7935214 4.6426131 5.2954171 4.1999842 4.5190482 4.8985783 4.5387316 4.5387316 5.0167776 5.1113702 4.4118167 3.9186118 6.0450239 6.0450239 4.5515645 4.5515645 4.9058763 3.9766979 2.3321183 2.3321183 4.6788764 4.2270533 2.1913653 2.1913653 5.3982084 5.3982084 1.9765546 1.9765546 6.0746842 4.4778915 2.4597688 
ARATHA028349_KOG0278                                                                                                                                   4.5141812 5.7758405 4.5952635 4.9633312 4.6209536 4.8191108 5.0675416 4.3937680 4.7331179 5.0843928 4.1125898 4.6210201 4.6398980 6.7683863 5.4432724 4.3885919 4.4276539 3.8649281 3.3921720 5.1986469 4.0868134 4.7467458 5.4196158 4.0967899 4.4767038 5.3735954 4.6917771 4.6225415 5.0749862 5.0118147 3.6738703 5.1563222 4.8797448 4.4621995 5.3005377 5.1961730 5.7287987 4.7109034 4.5563655 5.3877417 4.7071069 5.4045553 4.4309269 4.6773569 4.6535608 4.8726296 4.4438378 3.9014631 3.8973942 3.9160600 3.9817008 4.2528230 5.3762700 4.7071703 4.7019593 3.2578190 4.2681974 4.1004873 3.8216851 4.1087459 4.8871039 4.3555129 5.1100929 3.6221464 4.6850744 3.7217841 5.4762536 4.1378872 5.4608579 4.8294952 4.3442929 5.0118423 4.2355639 5.2185938 5.4655430 4.8472388 3.7895952 4.9400065 3.3695064 4.1071809 5.5665387 4.0833060 3.9956346 5.2798227 4.3072366 4.6850555 4.5479092 4.5664182 4.5450159 5.0263100 3.8108331 4.5925161 4.4949060 4.5008751 4.5463709 4.6971157 4.7423942 4.9225589 4.9985282 4.4670483 4.5902793 4.7451085 4.8480565 4.5017195 4.8084925 3.9532636 5.0540885 5.3926120 3.9620072 4.7297610 5.2293700 4.1616259 4.6927836 4.9252765 4.6962832 4.5326003 5.3577507 5.1252315 5.0521742 4.7592577 4.2633231 5.0237846 5.0449703 4.3758338 4.6188586 4.3087972 5.8868167 4.1089938 4.5801389 5.1000313 5.1109108 5.2285318 4.7112796 5.6615981 6.1414588 4.6075804 5.0604771 4.3754250 4.1794035 4.4257524 4.5707949 5.5956597 4.4966988 5.0462665 4.5402568 5.1199130 4.7709134 4.1146069 4.3758595 4.2713266 4.4118125 4.2773582 4.1935809 4.1765190 4.7625493 3.7539504 4.4467632 4.3277717 3.9368033 3.9741658 4.2819298 3.9907831 4.6230227 5.1464691 4.4815863 4.0040165 4.1502066 4.7194593 4.0197789 3.9718542 4.4689474 4.6696600 4.2142298 4.2110745 4.1662829 3.7357057 4.2761464 4.1700438 4.3493937 3.6812426 3.5896207 3.5190779 3.9596260 4.1651054 3.5043992 3.8980565 3.8458088 3.5755004 3.5325967 3.6914011 3.6803444 3.3239439 3.8483299 3.2869369 3.6823420 3.4855160 3.7828443 3.6094257 3.4151489 3.6387846 3.8996238 3.2478254 3.5060484 3.3811368 3.7375556 3.1840419 3.0374962 4.0766259 3.8340703 3.8021733 4.2922208 4.2473823 3.3187162 4.4129743 3.2729642 2.9517738 4.5251704 4.7506162 4.5696563 3.8648947 3.6478247 4.1673994 4.0912444 4.5425160 5.1381173 3.8802513 3.5680759 4.0061169 4.7890096 4.6885933 3.5734772 3.8023122 3.6056921 3.1533409 4.3343032 3.5448361 3.9465659 3.4139880 5.0665059 3.8812965 3.7037171 4.2201111 3.6273949 3.7182388 3.9945989 3.7530213 3.1819396 3.7768298 3.9183381 3.8313966 4.0607662 4.3012615 3.5758473 3.8664789 3.6695329 3.4274406 4.2894175 4.7229048 3.8648415 3.9114737 3.9380975 4.0534232 4.2001376 3.3620798 4.0072782 4.2414466 3.8110333 3.3539353 3.5468376 3.9289743 3.2104738 3.5298053 3.4112861 3.8515202 3.3350360 3.7445832 4.1834498 3.3027376 3.8188123 3.3503351 3.6867011 3.4648508 3.9999435 3.3695697 3.5176189 3.1004269 3.6358552 3.2910173 3.8592995 3.7194028 3.8773963 3.8371662 3.8940009 3.8455916 3.3810754 3.4754201 3.4833369 3.8169578 4.1018656 3.4106718 3.4641983 3.2165341 4.9995973 4.1438290 3.6217004 3.4002763 4.6459631 4.3592420 3.6185003 8.1684052 3.7546229 1.1668368 4.2025136 3.6794398 4.2202033 4.9156414 1.0751087 1.1629944 2.9922257 1.3124778 1.1388572 1.3948292 1.3061980 1.0773263 1.1985061 1.4077585 0.9218175 3.1630894 1.1323758 1.0558363 2.8603447 1.2299132 1.1649338 1.2169500 1.3006593 3.7991520 0.0000000 0.9578218 1.3724870 1.2560151 1.1168118 0.9982448 1.1387749 1.0599088 1.0765508 1.1467112 1.1812800 1.4533539 1.2494852 1.1109176 1.0463841 1.0304354 1.2902945 4.0488007 1.0909781 1.1640911 1.2853551 1.2514533 1.0885276 4.4867368 5.0414415 4.2128002 4.8649962 4.7030796 4.7246556 4.7661217 4.7251343 4.3089618 4.5118372 4.7620042 4.7176677 4.4886045 4.4809572 4.4192333 5.0490123 4.3904751 4.2997615 4.2989474 4.8505243 4.7997196 5.0927177 4.0250169 5.5141236 5.4042876 4.3856494 4.8503744 4.4871106 4.7769816 3.5757324 5.1777920 4.7516847 4.9985690 4.4691097 4.5675497 5.0693818 4.2719149 4.5573064 4.7261783 5.3095662 4.4694020 4.4151816 5.1430502 5.1929069 4.7980787 5.0758380 4.6267070 4.6975528 5.3412263 4.3217798 4.5691061 4.9976283 5.5984785 4.5154589 4.2669270 3.7748856 4.1603793 5.2271222 3.7588245 4.1321550 4.8904643 4.8533109 4.6740162 4.4957832 4.1366977 3.9941956 3.3104789 3.6116916 3.3077123 6.0616110 5.1889430 3.8194413 4.0270508 4.1432442 4.7564272 5.2618743 5.6204562 4.9045398 4.4280043 3.7205686 5.2420411 5.2420411 5.0702462 4.8713579 4.9506013 3.9065498 4.4551227 4.3233662 4.7389326 4.3144676 4.3870763 4.5871463 3.9564900 4.9960281 3.9435656 4.1080093 3.8260673 4.8810801 4.5189556 4.6268329 4.2661408 4.8213199 3.9647605 4.2423868 4.5977691 4.7332252 5.6044368 4.5658140 4.1639623 4.3207352 4.5695604 4.3663512 4.3639890 4.9156102 4.2037605 5.0588560 4.8900550 5.3992221 5.2439667 4.2433837 4.7741761 4.3483666 4.7352042 4.5612251 4.0780727 5.0632806 3.6521269 4.5388215 4.7404654 3.6258813 3.9018475 4.1105811 4.0385816 4.0547133 4.2833931 4.6709027 4.4330452 4.4051828 3.5437404 4.5436940 3.7771784 4.0437200 4.0825599 4.3520069 3.9178255 4.2692231 3.8509827 4.6136527 5.6024810 4.1397453 4.0932204 4.4061879 4.8815441 3.7547498 5.3525364 5.0881899 3.7138583 5.1102215 4.2508823 4.4471153 5.3362995 3.8694203 4.6554121 4.0131380 4.3636012 5.7693951 4.3904082 4.3633045 4.8978213 4.8734198 5.2103055 4.8978213 4.1638743 3.7823300 3.9126638 4.1084348 4.4036133 3.9134997 3.3612052 3.8670335 4.0589163 3.9327646 4.6038235 3.7618230 3.7769924 4.2358773 3.8689788 4.1026222 4.2648115 3.8412243 4.0897161 4.1156715 3.9338082 4.4384866 4.2210011 3.7343831 3.9449070 3.9010778 3.8141003 4.4954399 3.7090271 4.2565635 3.8782937 4.3013837 4.3074935 3.9441542 3.4107473 4.4763540 3.7000678 5.0002102 4.6339585 4.5455498 5.1468644 3.5556992 4.6528835 4.3321146 4.7993113 3.5265854 6.8991119 4.3234998 5.0995104 4.2405372 3.8898915 3.5650490 3.6463244 3.8711930 3.5289041 4.2269723 4.8131034 4.1370230 3.9137986 4.6974213 4.3657057 4.1518563 4.3086564 4.8192876 4.4246733 4.9198451 4.5440782 3.8996518 3.5643369 3.9482782 4.8536587 5.4073359 3.8776872 4.3508879 4.0024307 4.1580895 4.4188202 4.7506501 4.3931965 4.4389195 5.2546047 4.4032676 4.4189780 4.7035374 4.4164661 4.4644392 3.6305823 4.8899875 3.9080682 3.9771749 4.6586508 3.8484333 4.1095198 5.0892429 5.1301599 4.2193858 4.4287863 4.2453768 4.0833687 3.8313882 3.7523752 4.3621585 4.5538440 3.6331092 3.6821334 4.3139801 4.3518025 3.8988939 3.9535791 3.9325277 4.1590119 3.9259129 4.7225961 4.5994755 4.3634432 5.0407699 4.7717083 4.3979915 4.1676949 3.6279998 4.4004711 4.1221541 4.4541393 3.9126082 4.6154882 4.7835720 3.6364738 4.4013793 4.1794462 3.9308836 4.3724610 4.8438636 4.6937511 5.3524675 6.8381352 3.9782414 5.4548473 4.7556852 5.4384208 4.3020179 4.8499400 5.1590286 4.8562127 4.5465734 5.2059349 4.7586024 4.9697684 5.5354448 4.3835184 4.3973431 4.5322842 4.4660517 5.6057893 5.6591577 5.1257279 5.4247992 4.7691404 4.5329048 4.7620372 5.0035302 5.4714811 5.2591218 5.6580590 4.7193909 5.4161137 4.8509363 5.0434316 4.9966111 4.9623229 4.2016711 4.9647019 5.5874793 5.2285456 5.0289754 4.8606441 5.9699220 4.2519286 4.9875443 4.1407878 4.3173953 5.1028544 4.1307665 4.7318501 5.3886085 5.0803919 4.2061645 4.2075052 4.1725169 4.0688177 4.0339674 5.3341563 4.0298530 4.2070337 4.3051585 4.0553141 4.6401617 3.6939922 4.2228899 4.0558677 3.8712034 4.1552804 4.8271725 4.2655749 4.7483874 4.8868049 5.8758606 4.2138793 3.9232921 4.0511027 4.1640993 5.3285302 3.7513211 4.3247810 8.9999982 5.0643468 4.9183855 3.6383738 4.8277445 5.6735126 4.7886426 3.8812715 4.2767001 4.0898015 4.3049072 3.9868643 3.7936121 3.7585682 3.5254245 4.4022425 3.8819140 4.0117585 4.4953231 4.7149190 4.3538838 3.8731715 4.1184875 3.2974093 4.6970912 4.8149594 3.8918687 4.0676165 3.5108486 4.0819945 4.1405893 5.4264616 4.4029019 5.7626476 3.9378372 3.6705053 5.2177123 4.9509766 6.0417888 5.3995122 5.0832795 5.2849442 4.0424363 4.3858180 3.9740600 4.2004437 4.1783210 4.3422090 4.1630356 4.3978716 3.9451473 4.8634878 3.9478373 3.6957238 4.1954475 3.9059426 4.4776473 4.7171770 3.5861754 4.2924286 4.0389158 4.5543779 4.2020322 4.4818772 4.4309929 4.5582944 4.1371821 4.1786695 4.7015996 4.2202994 3.9439228 3.6339132 4.5195538 4.5914107 4.1356976 4.3897413 4.0951245 4.6504087 4.2693559 4.0044173 4.0696491 4.3370506 3.7793691 4.5962843 4.3287794 3.9644309 4.6422948 4.5046764 5.0342767 4.3996758 6.6615840 4.7229787 4.9712484 4.2070620 5.3656005 3.6114258 7.2379311 3.6427657 4.3928715 4.8159565 4.8593193 5.4715813 5.1609353 5.5127848 4.1615095 4.1321489 3.9702608 4.6381892 4.7500191 4.5289698 4.4912702 5.0638407 5.3899421 3.7678168 4.8740765 4.0521892 4.3006184 4.3451872 5.1254290 5.0861447 5.7487419 4.1993272 5.4415450 4.3036735 4.9122498 5.4751586 4.5111877 4.3202744 4.0850350 5.2639675 4.1393396 4.1863746 6.1598634 4.1643988 4.9362976 4.1570976 4.2517930 4.2934452 4.3143593 4.4605772 3.5911057 5.3377275 3.9131053 4.5902486 3.1328730 4.2701350 4.3586674 3.3918067 3.7272910 3.5871107 3.9167950 4.2183953 5.4063840 4.7707343 3.1769696 3.7513763 3.4847197 4.2197509 4.6979965 3.7495191 3.9554460 4.2263622 3.4630492 3.9847640 3.9932803 3.9459965 4.4686083 3.1679829 4.0642839 4.1922165 4.1765326 3.7328870 3.2222900 3.8811228 4.3010895 4.6360578 3.9238963 3.7980965 2.8794403 4.1718855 2.7321292 4.0740330 3.6234388 3.9177480 4.5410250 3.4649482 4.3310032 3.7758878 3.8618962 3.5949772 3.8170291 3.2337765 3.6662565 2.8986293 3.7970832 3.4862472 2.9891341 3.3481633 4.2092676 3.6983564 3.5412120 4.7229672 3.6938366 4.5203968 4.3630525 4.0930643 4.2679670 3.8390141 4.5224139 5.1060142 4.0462581 4.8854895 3.8989942 4.0386841 4.2098208 3.5589456 4.4620122 3.6706888 3.9946019 3.4411049 4.1068805 3.7898630 4.3887094 4.0646033 4.1172754 3.9760600 4.6494822 4.4488794 4.5462135 4.0277105 4.1301171 4.4957649 4.1216457 4.4380090 3.8151311 4.1099703 4.0985582 4.8777346 4.8140352 4.1305449 4.8242959 4.1466881 4.4197586 4.3884877 5.2766059 4.4603822 3.9301712 4.8939053 4.9845737 5.1605678 4.4906798 3.9867001 5.2500965 4.5182312 4.3571560 4.5120431 4.1523137 5.7777937 3.9983996 5.3098977 5.4218542 3.9386440 4.4229197 4.5425389 5.2944630 6.0037800 4.3424016 6.6971885 4.2215721 4.3160782 3.8942915 4.2041595 4.1248756 4.3616831 3.7810023 3.9248975 4.3157253 4.3471260 4.9463411 4.3306060 4.5640838 4.0289824 4.8727359 5.2105708 3.7805716 3.5313651 3.4921224 4.1823662 4.5914843 3.5150036 3.9811757 4.3281271 4.2900619 4.4801843 3.9532639 4.7239121 4.0737561 5.6202707 3.7793659 5.2908489 4.7883429 5.2572914 4.3686157 4.0781219 5.2793768 4.0498650 4.6588965 4.6918697 4.0616257 4.0762517 4.1019848 4.8213328 3.7587742 3.8714807 3.8748807 4.0409088 3.8801526 4.0202091 4.1219243 4.0380470 4.7873422 4.4613643 3.9311450 3.9326767 3.6221701 4.4482700 4.3260272 3.9160594 4.4766390 3.8614096 4.0834715 4.5078183 4.2851318 4.0113079 4.0186687 4.2668949 3.9832596 3.8419388 4.0805029 4.0275314 3.9946975 4.0480433 3.9761294 4.1205607 4.0616918 4.3388374 4.0957401 4.4012524 3.9948285 4.4905941 4.6151213 4.7824044 3.7091857 3.6152461 3.8712068 4.5302664 3.8111451 4.1118520 3.5527518 3.7063990 4.2785527 4.1480829 4.0059816 3.5764137 4.1858842 3.5218177 3.4986460 4.5224014 3.9838209 3.5320434 4.1948602 4.4342883 3.8768898 4.2456719 3.6893347 3.9291802 3.7398873 3.6733484 4.5535231 4.0093074 4.5756156 4.0840002 4.6252403 5.1686315 3.9884591 3.9139423 5.1626056 4.3667409 4.2558998 3.8096072 3.9866694 4.9654627 3.9087912 3.7876126 4.7045791 4.6801386 4.0012808 4.0681723 4.8667656 4.0826677 5.0147756 3.7662240 4.0517291 4.5816433 4.0739878 4.2396242 4.3259869 3.8073199 5.0498605 3.9579574 3.4521776 3.3184831 3.7645771 4.0402917 4.0699774 4.2478662 3.9422877 4.8397918 4.0519142 4.9050544 4.0436969 4.6091103 4.2178517 4.7051888 4.1138416 3.6722400 4.3872747 4.0330276 4.5374127 4.8805943 3.6598207 4.2077631 4.3543395 3.3916326 3.6125940 3.6303220 3.8647442 5.7533319 4.5961201 4.2917455 3.4947260 4.9452935 5.0242352 4.8191074 4.2433101 4.6835890 2.9358245 3.9671921 5.0654526 3.5639868 4.1106307 4.8589089 9.0000000 8.7974333 6.7793022 3.6722125 7.7939094 6.8578703 4.2609756 4.2452441 5.0739557 4.3411001 4.7404990 8.5259166 5.8871309 9.0000000 7.3742682 3.1666034 9.0000000 9.0000000 5.4706661 4.4804097 8.9999984 2.8874501 9.0000000 6.0324802 3.3184833 4.1195907 5.6001667 9.0000000 6.3610701 7.4627067 5.7890731 4.2605867 4.3926056 3.7074716 4.3957392 3.6721588 4.0867730 4.5826350 4.3480557 4.0881823 3.5852463 4.0398396 4.0424012 4.2116821 4.0687343 3.6035374 4.0835472 3.9394323 4.3368408 4.5017574 3.7700344 4.1588425 4.5119935 4.2183654 4.5568449 4.2758855 4.3255574 4.1855464 4.1297371 4.1555516 4.4282482 4.3930000 4.1520996 4.0931290 3.9549257 4.6710207 4.2438350 3.6249186 7.3718387 4.5138521 4.0663083 3.6302017 4.5782625 3.8786635 4.8261067 4.2287976 4.3135044 4.5978991 3.5657919 4.3028388 4.6682540 4.4711143 6.2998155 4.8392643 5.2550786 5.3724968 5.0703612 5.1152131 4.3861246 4.7038028 4.5406999 5.5449264 4.5684943 6.5785348 6.2825403 4.7548621 5.1315370 5.3758243 6.4209197 7.2561937 5.5365655 4.2336121 6.1978277 4.7133025 5.5750850 5.6338785 6.8194802 3.7121264 4.4773932 3.8289413 3.9908957 3.9725433 3.5855833 4.1807868 4.3205973 4.0026910 3.9666180 3.4237463 4.1902859 3.9267812 3.9810115 4.3641953 4.0585959 4.0809720 4.1164615 4.1782821 4.6664102 4.3417347 4.5943910 4.3584584 4.2745525 4.0965474 3.9465325 4.2495803 4.4817601 4.6065206 4.2166969 4.3208942 4.3541853 4.3852328 4.7595933 4.3308467 4.1449836 5.0384941 4.1558810 4.2017140 4.2217283 4.5465617 4.4441140 4.5366557 4.1696853 4.2396106 4.3477429 4.3480234 4.9493295 5.1307197 4.3573148 4.0039114 3.7793782 4.5402179 4.5227824 4.8520410 5.2310507 3.8068832 4.1931905 4.6767367 4.5241681 3.8122118 3.8962119 6.0473488 4.5305123 3.7835576 5.9701563 4.7357258 6.2124050 4.8802202 5.0155191 5.8763456 5.1432488 3.8123561 3.8913137 3.8205109 5.1450695 3.0014672 3.6898572 4.4820959 3.5862940 4.6200728 3.2598142 4.5293969 4.2877048 3.8968409 4.2302572 4.7336553 4.4341815 4.1887781 3.9430396 3.9623477 4.1458650 4.2823775 3.9637481 3.5799422 4.1875277 4.0722928 4.1172203 4.1505990 3.8753368 4.6820330 4.2327337 3.7254645 4.1796248 3.9594937 3.8516533 3.6107405 3.5395441 4.1564562 3.8071322 3.7921808 3.9263586 3.7625868 5.0413758 3.9164301 5.2586341 3.8310357 3.9711112 3.2752907 3.1927509 4.5131514 3.9400299 3.6038870 4.8832933 4.2902534 4.1247464 4.8737090 4.4402289 4.1203921 4.9265300 4.4370993 3.3623050 4.6849893 4.7026515 5.2467575 3.8762537 5.4496132 3.7981185 3.9373067 3.8266289 4.8758635 4.3239495 4.3636603 4.1576797 4.5479787 4.0478556 4.8868513 3.4516710 3.9475737 4.4876072 4.8178904 5.2536189 3.9099861 4.9050618 5.1755524 4.2282357 5.6301049 5.7562170 3.8507602 4.0306833 4.3657089 3.8494124 4.3011625 5.9578888 4.0528411 4.8345379 3.7660919 5.2553044 4.4400787 4.8682875 5.6336417 3.5578208 5.0576707 4.1431419 5.0201127 4.9783680 5.3736901 5.3038263 4.3223627 4.8802480 4.1692652 4.1707341 4.8808761 4.3925530 4.5021549 4.7547204 4.7342791 4.6738789 4.7403750 5.1541913 4.0880107 4.7936790 4.6914598 4.7388838 4.9337015 4.8722778 4.9794192 4.8798617 5.1202624 5.2804651 4.1942285 6.5250217 5.0631706 5.0633635 4.8394338 4.3649733 5.8361444 4.3009678 4.2222329 4.6284333 5.0774040 4.5321772 5.0910522 4.2692910 4.6618658 4.7762792 4.7246809 5.2253291 3.2807008 6.0761237 4.6970441 6.0312156 4.5102024 3.7260360 4.9569388 4.1136037 3.9500029 4.8322842 3.8912940 5.0784684 5.4868935 3.6642244 4.6993877 4.5382799 4.3134458 3.9397413 3.8222289 3.7002271 5.2049857 4.6612545 4.0703676 4.1667234 3.9793151 4.1455167 3.9062247 4.8851427 5.4684232 3.1566210 2.4449522 5.0532864 3.1491391 3.0540353 6.9693124 8.0484115 4.4668521 3.9626160 4.7652550 4.0171165 4.0794722 4.0500424 3.9967578 4.2139548 4.1446826 4.2039262 4.2209871 4.6018921 4.5015091 4.0673808 4.0794915 4.0873462 3.8770575 4.0089601 3.7416524 3.4514912 4.3117000 3.7140516 4.5802751 4.3769632 4.6834870 4.8059357 3.9676862 4.2108151 4.2156269 4.6785270 3.8961707 4.4773579 3.8958153 4.7048954 4.1372730 4.3719441 4.2909350 3.7656128 3.5655857 4.0025725 4.3969644 3.7538366 4.9945445 4.2642295 4.8115978 4.8183788 4.6000738 4.9901740 5.6355081 4.1259555 6.5007989 5.7161366 5.0335682 4.7690434 5.1188809 5.9052650 4.1729043 5.1399382 4.3889183 4.0337702 4.4816473 4.7880535 4.4991736 4.1849609 4.6687354 4.6868500 4.7150930 4.1846884 4.7987207 4.6770408 4.5983001 4.5536679 4.8712972 4.1906131 4.2565616 4.7882322 4.0922610 4.4793932 4.3835620 4.0830917 4.2954479 4.1491654 4.6323388 4.7384766 4.3508423 4.2461437 4.4272073 4.5857694 4.4912593 4.5640576 3.4295805 4.9680392 3.9138966 4.3133192 4.7928198 4.5902357 4.1758849 4.0577917 4.2498293 4.9617784 4.2198624 4.6606101 5.4193970 4.0094242 4.2587998 3.9187980 4.3374178 3.3602406 4.4042191 4.1545551 4.0769860 4.2701002 3.3792938 4.7919780 4.1679828 4.0461018 4.7815551 4.0974299 5.3458732 3.8423804 4.0599776 4.4636775 4.9015767 4.6724915 4.7863811 5.1648002 4.9487910 5.2287417 4.4870240 3.9863682 4.6383025 4.2535896 4.5478540 4.1074860 4.9202489 4.3882919 4.5423390 4.7354526 4.5771236 3.3558523 4.8135359 5.8637153 4.6151723 4.7952521 4.2102354 3.9597398 4.3941583 4.7529432 4.8503229 6.0469939 4.6560160 4.1693917 4.8768558 4.6084698 5.0386894 5.1039709 4.7394454 4.9001644 4.2940865 4.8896963 4.4971468 4.6109504 4.2393494 4.5026205 4.7053190 4.4120511 4.4563947 5.0347728 4.4953071 4.4167329 4.1292967 5.4447595 4.8613024 4.5273342 4.3019496 4.5613319 4.2632124 6.1072499 5.1889481 4.2397838 4.9056061 4.5190919 5.4391798 4.6447763 6.5602053 4.2200681 4.9760162 5.2565332 4.2606428 5.2611409 5.0149409 4.8916407 4.4756558 3.5394492 4.5500869 4.6863035 8.8691624 5.2590640 3.9847148 5.2420759 5.4461092 5.1366856 4.7462127 4.8272260 5.1461212 4.7981158 5.9235768 7.5747625 5.1154601 4.1837444 5.6197473 5.8597413 4.4399752 5.0361535 6.8241098 6.2309359 5.7428781 6.3905137 5.5181855 5.0092511 5.1982089 4.6580464 5.2770836 4.4925946 6.5523152 6.2583436 5.6412155 5.0437876 4.3000386 6.7180726 4.5779205 4.2331991 5.6030691 5.0291515 4.5967581 4.6896467 6.0790456 6.5099475 5.9730130 5.5305095 5.2546260 4.4114256 6.3163880 5.0161679 4.9763977 5.1822293 4.6244403 4.0974536 4.1863202 4.5964413 5.1470572 4.9805910 4.9331839 5.1394870 4.4698166 5.6069278 4.7963630 4.7833945 5.7202071 5.1470575 4.1272233 4.7020623 4.7108214 4.1169501 4.7103209 6.4421613 4.0115267 4.8393207 4.3062542 5.3952247 5.3063192 6.3444849 5.1385488 4.4262282 4.8751798 4.7918489 5.1244800 5.3164261 5.2293625 5.5926255 4.3063226 4.6534163 5.0582896 5.0708441 4.8056832 5.5758019 4.8255202 5.8138871 4.2280567 5.0775770 5.1577505 4.4270940 6.0218770 4.8258048 5.1938840 5.2155503 4.6602740 5.2587275 6.7352540 5.6181713 5.7384399 5.4978331 5.7971483 5.5245372 4.8220299 5.2474711 5.9273218 5.4068415 6.3749860 6.1205798 5.3708266 5.0243251 6.1154332 5.6862088 5.4650192 5.8438202 4.8311170 7.4347305 6.0899275 4.3724966 5.4902507 6.0023379 6.1253443 5.3810665 5.2244588 5.8599621 4.7475290 5.5958896 4.7563549 8.4128080 5.5041414 5.2600696 4.6129342 5.0304077 5.4013619 5.3391807 5.0069899 5.1882651 5.2121046 5.4769653 5.3079188 4.9015661 5.1305637 5.4892795 5.1298315 4.8123466 4.9565957 5.2885774 4.6676228 5.3019425 5.5757763 4.9638007 4.5339219 4.5949954 4.8177285 5.6168073 5.2351173 4.5741574 5.1800989 5.7380283 5.6537855 5.4439477 5.2848906 4.1604541 5.1816928 4.7184725 5.0642139 5.0549847 4.5036230 4.7900221 4.3914649 5.4704449 5.5200525 5.0297857 6.6326473 5.3931084 4.9629961 4.8011681 4.8144346 5.8488566 5.7513645 7.7151417 9.0000000 4.2027127 8.2651713 8.3831756 5.2707991 4.8695178 5.1888105 5.0595013 4.5112648 4.4459213 5.1279689 4.5341181 5.1905260 4.9125789 4.7039095 4.7911074 4.8382011 5.0003929 4.9819309 4.4934044 5.8972118 5.0640457 4.9353810 6.1305434 4.5559798 3.6932120 5.0460325 4.8950934 5.0531688 4.3512215 5.1589787 5.4793650 4.6827227 4.5977631 5.3509257 3.9815942 6.0341451 4.4225271 4.6921659 4.8596300 4.3882299 5.6528513 5.9023416 4.6718141 4.5590460 4.3150604 5.4627347 5.2840899 4.8210702 6.0095777 4.0574505 4.5926387 4.6302157 3.9941564 3.8169969 5.0393948 4.3324596 4.0171218 3.8610550 3.9817085 4.7587668 4.3366640 4.7616497 3.7446258 7.2518757 3.7087470 2.9861947 5.6542590 4.1496638 3.7304848 4.0867637 3.8940725 3.5534601 3.9167407 4.1701283 4.0873385 4.2175272 4.0029764 3.8313748 4.8549454 3.4308504 5.4879494 4.0840082 4.3838434 4.0986597 3.9024125 3.6744313 3.9212410 3.6766003 3.8468933 3.8604721 3.7630936 4.1344840 3.9883228 3.7903922 3.8073249 3.8564614 4.5127803 3.6870072 3.6687355 4.4741210 4.3414707 4.0311855 4.3091151 4.5123477 4.4708035 4.0843933 4.7122915 4.9194847 4.3139239 4.7405646 4.3094169 4.3018141 6.0275770 4.1667430 4.2625819 4.8487916 3.5855446 4.2337880 4.4580462 3.7800078 5.3664337 4.1254852 4.9272871 4.3201737 4.3722068 4.9185400 3.3202173 4.6310792 5.8515528 5.2510115 4.5495136 4.5161556 5.3741372 4.7218207 4.4489227 5.7975611 4.5465655 6.0529056 5.8641297 5.4061280 5.9666243 4.6240127 6.0835753 4.0162388 4.6583854 5.5640810 4.7372938 4.9133259 4.1901333 5.6015324 5.5410270 6.7348499 4.3195828 5.8960023 4.5968340 4.8570920 6.1745285 6.0459608 6.1240490 6.7891258 9.0000000 6.0302024 6.7623472 4.1846182 6.3430513 8.9999989 7.3111178 3.1854500 7.7186409 6.1358316 3.7035273 3.9881250 3.4888477 4.2343682 4.1314379 3.9699075 4.1182155 4.5346998 4.2894411 3.3988570 3.5169245 4.2328493 3.3137517 4.0879765 4.7456163 4.5693894 3.9457469 4.2628782 4.1076153 3.7386937 3.5207971 3.3786185 4.1856430 3.9821190 3.5574203 4.2546912 4.2592175 4.2863871 3.8235287 4.0996229 4.7634356 4.1552814 4.4348987 3.4329435 4.0715397 4.5034625 3.5375150 4.5224291 3.3210137 3.5996424 3.1738490 4.7963076 4.4884698 4.5225381 4.2089328 4.9043571 9.0000000 8.5646898 3.8938678 3.4248403 4.5920832 4.0173917 2.5619072 2.4456494 5.9838622 5.3251726 4.9453826 4.7232749 4.8868134 4.2695219 3.7297392 4.7664459 4.9848179 4.4356122 4.2870340 5.3407624 4.0394011 4.7154957 4.4870247 4.6426838 4.2872115 4.7683013 5.4048247 4.9295400 4.8733890 5.2341960 4.9820278 5.6149807 6.1796321 4.5654847 5.0173645 5.3542366 5.2583254 4.8499869 4.9733916 4.5647130 5.3014139 5.2611193 4.9129595 4.7458315 4.7017233 4.5042640 4.3602772 4.6799958 6.0033842 5.9250730 6.3514778 5.4068086 4.9294361 6.4599891 7.1478378 6.0503491 4.2792158 8.9999987 3.7003757 5.0508791 3.9417641 3.6373252 3.9597151 3.5188532 3.7028814 3.8252088 3.4658177 3.7451161 4.2673233 3.7372667 3.9436962 3.6842733 3.3425334 3.6675492 3.6918230 3.7200101 3.5459447 3.8249815 3.8125650 3.7073572 4.2054677 3.8811869 4.0423819 3.7185986 3.7117598 3.5723467 3.7730166 3.8187632 4.4551530 3.4136722 3.4340064 4.8814948 5.3761661 4.6522699 4.6522699 4.7399547 4.7399547 4.7881761 4.7900251 4.5792805 5.1371683 4.1317500 4.3550459 4.6071471 4.6215929 4.6215929 4.6631464 4.3185118 4.5196753 4.0099552 5.0609558 5.0609558 4.8893446 4.8893446 5.0328095 4.6648949 3.6259125 3.6259125 5.5449301 4.6774478 4.1147552 4.1147552 6.0540415 6.0540415 3.6693518 3.6693518 4.3926930 6.5755576 3.0427766 
PHYPAT011167_KOG0278                                                                                                                                   3.6008699 5.3002457 4.1103925 4.6482824 4.3840384 3.6888729 4.1808756 4.3250537 3.9536420 4.6649500 3.9713062 4.2633167 4.1716806 5.9211887 4.7170689 4.4663545 4.0364170 3.6297057 3.5830978 4.5975580 3.5627932 4.1147967 4.7505464 3.6996120 4.0730262 6.1219590 4.1226523 4.4275388 4.3464783 4.4339223 3.8388397 4.2619248 3.8377203 3.8542187 4.5242948 4.2189366 4.4548843 4.4984376 4.4105546 5.1380021 3.8904559 6.2959860 4.3697430 3.9633169 4.1077345 4.0872261 4.4558853 4.0210077 4.2416134 3.6027482 4.3205091 4.3341631 4.4992442 3.8661081 4.0133308 3.6624085 3.6748295 4.0702063 3.9587715 4.1259552 4.0846324 4.0095210 3.9565111 3.6916202 4.3189176 4.2782209 4.7077011 4.4116305 4.1627863 4.0214374 4.6485475 4.6543626 3.7768353 4.9206100 3.8531387 4.8058664 3.9338743 4.0925842 3.2552727 3.8193419 4.6520867 3.5868096 4.0015290 4.4307033 4.0115590 4.4293274 4.4480387 4.2940773 3.9763783 4.1711001 3.7089860 4.5153961 4.3493763 4.2951513 4.5060626 4.5594510 4.3089797 4.7474129 4.9959423 4.6190219 4.6482507 5.1787281 5.0729194 4.0749479 5.0580528 3.9122732 4.5715619 4.9899379 4.0670681 4.2980434 5.4239959 4.2407669 4.4142534 4.9145028 4.9897107 4.8320337 4.9848549 4.8200246 4.8890252 4.9855321 4.5094767 4.5364879 5.0425806 4.5369588 5.2061871 3.9284024 4.6603973 4.0308335 4.2903200 5.1608044 5.1186788 5.4795376 4.8554397 5.4421251 5.4455827 4.3007558 4.5913808 3.6956809 3.6112960 3.7746170 4.2288697 4.5877018 4.5155241 5.1501709 4.0038982 5.2017941 3.6685436 3.7067205 4.6401259 3.9544386 4.2004335 4.2174782 4.4052599 3.9464518 3.9740057 4.0906189 3.7143496 4.6774070 3.7296071 3.3677179 4.3762752 3.9943443 3.8434390 5.1760842 4.8071897 3.6119344 4.4528807 4.2150360 3.5178316 3.5768685 3.9588028 3.8279842 3.6773981 3.8219503 4.4382572 3.3273182 3.9375052 3.3807648 3.7341559 4.3759092 3.8408214 4.0281489 4.3278135 4.7088719 3.5069043 4.3015241 3.9160085 3.8933291 4.0142428 4.1109425 4.1617700 3.4961162 4.1334166 3.7792623 4.1670204 3.6471590 4.2351976 4.1093396 3.8632944 3.5264043 4.3664789 4.0583320 3.8711249 3.8485476 3.8601121 3.6466838 3.5329840 4.0994977 4.1616082 4.0362331 4.3409973 4.1973268 3.9844045 4.9418693 3.5392808 3.7789470 4.2547839 4.5450039 4.0552899 4.2799378 3.7578499 3.8716732 4.4485866 4.1957607 5.9124814 3.9979672 4.1330080 4.2339847 4.8160923 4.5663384 4.2653100 3.6867845 3.6757561 3.1809113 5.4844028 3.3704520 4.4356998 3.3170020 4.2295995 3.9951131 3.4781390 3.9230414 3.4724107 4.0776206 3.8900620 3.5837723 3.0800137 3.6293824 3.6857877 3.7663696 3.7466976 4.4074132 3.4958909 3.7084717 3.7920352 3.2380059 4.4129902 4.2151171 3.8486736 3.6943064 4.4171306 3.8585797 4.8284254 3.6982065 4.1956260 3.9685363 3.4056971 3.4365373 3.4900848 3.2090742 2.9906806 3.0697357 3.1893521 3.1929407 2.8589353 2.9959800 3.1230416 2.7662945 3.4175071 3.1198815 3.1673121 3.0894625 3.4816175 3.0526359 3.2383215 2.9408778 3.4995764 3.0199640 3.3439001 3.3543120 3.4401910 3.1732145 3.1597776 3.4079162 2.9787491 3.3175259 2.7747073 2.9099541 3.5693723 3.1083095 3.3890067 2.8825350 3.6917850 3.6791761 3.4390751 3.1571660 3.3270713 3.9829965 3.5309564 3.0817791 3.5927991 0.9726288 4.7160500 3.6600775 4.6061260 5.0753170 1.2060296 1.0669291 3.3625033 0.9466153 1.1576248 1.0075212 1.1060943 0.9517122 0.9203877 1.0993814 0.8674852 3.6871359 1.0055020 0.6167300 3.2414685 0.9671822 0.8518226 1.1015576 1.0458470 3.0211670 0.9578218 0.0000000 1.0719004 1.0627308 1.0472190 0.9129837 0.8650483 0.8252966 0.8242021 0.9403139 1.1483628 1.2147582 1.1554855 1.0363645 1.0957892 0.8230568 0.8783727 3.7228070 0.8119173 0.9761347 1.1263621 0.8193221 0.7755453 4.1697437 4.3356758 3.5149532 4.1278113 3.9733596 3.9859008 4.0579443 4.0458824 3.8205926 3.9248746 4.2080406 4.1237600 3.8873160 3.6138879 3.8856509 4.1771594 3.4154719 3.6080899 3.7140437 4.1653311 4.2261183 4.1785743 3.6535863 4.4878431 4.7680785 3.9916188 3.9994071 3.9193068 4.2023893 3.6978482 4.5612542 4.0296623 4.2154493 3.8912889 4.0312162 4.0970492 3.9396327 4.1731579 4.2383678 4.6764746 4.5297830 3.9959465 4.5460340 4.0534219 4.3497083 4.3507689 3.7789198 4.0282624 4.6394372 4.4395591 3.3477911 4.0573497 4.7958362 3.6873958 3.7220334 3.4263666 4.0295819 4.2742539 3.9098099 4.4017416 4.9817985 4.8067121 4.6200444 4.8329361 3.9708359 4.2992760 2.9616563 3.2784378 3.5766655 6.0528981 3.7656550 4.0400699 4.0343467 4.1149492 4.4496104 5.1057544 3.9598485 3.9436630 3.9475918 3.6839878 4.6671509 4.5540534 4.1800729 4.8195854 4.2303870 3.7675336 4.1904465 4.0111591 4.4106961 3.9613959 3.9995357 4.5350625 3.9313818 4.9018289 3.4647138 3.9277047 3.6446652 3.9532311 3.8519995 4.4579709 4.0510285 4.1643669 3.0368769 4.2835550 4.8123519 4.2436835 4.9500871 4.8407954 3.7630345 4.7689074 4.5390100 3.6047821 4.1720743 4.6473088 4.1177333 4.2925771 5.0980669 4.9344329 4.8340113 3.6906605 5.3314722 4.4711096 4.5841076 3.6219163 3.3757091 4.7775295 3.6967475 3.6421138 4.3463283 3.0123480 3.4623345 3.6339724 3.8783192 3.4640422 3.5624382 4.2128902 3.7096663 3.8209193 3.3568383 3.7203662 3.2283529 3.5371455 3.3839758 3.7813196 3.4831980 3.6238597 3.7966880 4.2319118 5.2887591 3.9622768 3.3118433 3.9098806 4.4983436 3.3227648 4.9627791 4.9089153 3.4990623 4.0228871 3.3806591 4.0968572 4.3020891 3.4884584 4.2137335 3.9178139 4.7476051 5.0656333 4.3962597 4.8038712 4.9125475 3.7082423 5.2344499 4.9125475 4.0467261 3.5941797 3.7031973 3.9707108 3.9900845 3.7430618 3.4350168 4.1042963 4.0071657 3.9400328 4.1739576 3.7207961 3.8248696 4.0890387 3.8445622 4.1560512 3.7102388 3.8940428 4.1859976 4.1912511 3.7829527 4.0720293 3.9307384 3.5837295 3.7160955 3.6328131 4.1319945 3.9975444 3.7982470 4.1161829 3.9007561 4.1885969 3.7853960 3.3285177 3.5935176 4.0247262 3.4587840 4.3712686 3.6327777 5.2762140 4.7864028 3.7683478 4.2251855 3.5265962 2.9183025 3.8738128 5.3991194 4.8453355 4.4918760 4.4883073 3.9919497 4.0992814 4.1818110 4.5270639 3.7246222 4.4319251 4.7601372 4.2808582 4.0165288 4.9719828 4.5368946 4.3947151 4.8813865 4.7149685 4.2208560 4.3996256 4.5264712 4.0007262 3.8671365 4.1475629 4.3360965 5.2167074 4.2885946 4.3340562 4.1888378 3.7869212 5.1129046 3.8640496 4.3161897 4.2528937 6.7852658 3.9719294 4.2606735 4.8332598 3.7875303 4.0087312 3.8689708 4.4774280 3.3370647 3.5737900 4.3255175 3.6947294 3.4075108 4.2186728 4.4585309 4.0679626 4.1432841 4.0848818 3.6222265 3.5022180 3.5585529 4.3995125 4.7190755 3.3848339 3.2720432 3.4511175 3.7938972 3.4966470 3.5750433 3.8347463 3.5407225 3.4616951 4.5981674 3.9607887 4.2319304 4.9919253 4.8251086 4.2112285 4.2433017 3.3500396 3.6311091 3.8641648 3.8802206 3.6177969 4.3615946 4.0486336 3.5577676 4.0133924 4.0240190 3.7617190 4.8535094 4.3303356 4.4510657 4.5840791 5.3614032 3.5995602 4.6393335 4.4876464 4.0049498 3.7012117 4.4384374 4.0974398 4.1094854 3.5791270 4.0701265 3.5474510 4.1944463 4.2462885 3.9406595 3.6573350 4.2029992 4.0077899 4.2486001 4.9360845 4.0546068 4.1082010 4.2417254 3.7894143 4.1029214 3.8512503 4.1108064 4.4417326 4.5559622 4.4073613 4.5406679 3.8509589 4.2255051 4.2571899 3.9556218 3.5229209 4.2880907 4.1071577 4.0842593 3.8833885 4.2686303 4.0955178 3.4145501 4.5949466 4.0905757 4.0888688 4.7361362 3.5206958 3.7307809 4.2337443 3.8462945 3.6143268 4.0968064 3.9660114 3.6345160 3.8982352 4.3274331 3.9720161 4.4121171 3.7365864 3.9844247 4.5286562 3.9500666 4.0459851 3.7878856 3.7803981 3.9656923 4.6726377 4.1804538 4.4199827 4.1704189 5.3199321 4.1744728 3.8789191 3.6819796 3.7049031 4.0222460 3.8772428 4.4960658 4.1085404 4.6310883 4.2972910 3.7342755 4.4567194 5.1183596 4.4991556 3.9436522 4.0753370 3.9989956 3.7367517 4.1284198 4.0114538 3.9517509 3.6822300 3.7554620 3.8302117 3.5933678 3.8267182 4.7415844 3.9655557 3.9506194 3.9295232 3.5804178 4.3538399 4.8645167 3.0268797 4.6678599 4.6448192 3.4395044 4.6158721 5.1120494 4.2342880 4.9600727 5.1519212 3.9190165 5.1987965 4.7020775 5.5625991 4.5787901 5.6242305 8.6187412 4.1119214 4.4579302 4.1670363 4.4635574 4.0612713 3.8714167 4.6343729 3.7696087 3.8946891 4.3171486 3.9418215 4.0118224 3.8858561 3.8464494 4.3990621 4.6344421 3.7807338 4.9444639 3.6882232 4.4684072 4.1927497 4.2864348 4.1420114 4.1059612 4.2925548 4.6370066 4.2098519 4.5355677 4.2144867 3.8261396 4.4259488 4.0884607 4.4228848 4.0054475 4.5900850 4.3285407 3.7623625 3.9645038 4.1186905 4.8415840 3.8449871 4.6773607 4.0561517 4.3472970 4.4898610 4.3274373 4.5466989 4.7947936 7.1178429 9.0000000 5.2357672 4.2527523 5.1320323 3.9846464 5.2900718 3.5702063 4.1547744 4.2055248 4.2281386 5.2929518 4.7206430 5.5934585 4.3994521 4.1730975 4.8671264 4.8287315 3.6924384 4.6652537 3.8290523 5.0699219 4.3257452 4.7758086 4.8600635 3.9623411 5.4135546 4.3987191 4.2723983 4.5433678 5.3183282 4.6713495 5.0284958 4.2002603 4.2153434 5.0745329 4.3455764 4.4399244 3.9031622 4.7096478 4.5015235 4.0767549 5.7769787 4.0271296 4.9283938 4.5131744 4.0541622 4.4601799 4.2485603 3.8067402 4.1947003 4.5487600 4.4964168 4.9232434 3.4132331 3.9522950 3.9437735 4.0782185 3.9993396 3.4194911 4.4137284 4.4872837 5.5475792 4.9729805 3.5104071 3.9388984 4.3169749 4.0718293 4.7461783 4.1848222 4.8998701 3.9291807 3.9892207 4.2617269 4.3230065 3.9291905 4.2973213 3.5044331 4.2105532 4.7312599 4.5918650 3.7661412 3.7070212 4.2315303 4.4768067 4.7612148 3.8557401 4.4975535 4.5847157 4.0394125 3.1265535 4.9854873 4.3038081 3.7513417 3.6801070 4.4952647 4.2348927 4.7728160 4.0668431 3.7130850 4.2757215 3.9635080 3.2143732 3.3161545 3.6990395 3.7774858 3.6197522 3.9152086 4.8501891 3.4676241 3.9407011 4.3074430 3.9159335 4.0660883 3.8728084 4.3211055 4.9282492 3.7591874 4.5029259 5.2505926 4.2820849 4.4379307 4.4891762 4.1292617 5.5480376 3.6680263 4.0537819 4.0374786 5.1387830 4.3239036 4.4692647 4.4422329 4.0657086 4.0044766 4.4207346 4.6730650 4.3657839 3.9730064 4.0237142 3.7933609 3.7219919 4.2732868 3.6401076 4.1690032 3.7096810 3.9807886 3.7320761 5.0839644 4.2064402 4.0446794 4.4060313 4.0014946 3.9716622 3.8890448 4.5580143 4.5851603 4.2777248 4.4765567 4.6933704 4.7171174 4.0181155 3.7942981 4.9989568 4.5926711 4.4719732 4.2107686 3.8392304 4.1396873 4.0889507 4.2887325 5.2919725 3.7178403 3.5452222 3.9632856 4.0655170 4.6423525 3.7795663 4.9393773 3.6806835 3.7377985 3.5964557 3.7229325 3.5988775 4.3246783 3.5066662 3.7165109 3.9300143 3.9795114 4.6261113 4.2678608 4.3279299 3.7418796 4.1556333 5.6568468 3.2263542 4.0640189 3.4370631 3.5544389 4.6320369 3.2004394 4.0635421 3.6092475 3.9723220 3.5281240 3.5981129 4.8989156 3.8706435 4.3606066 3.7584475 4.5229338 4.7515590 5.0947546 3.8724234 4.4338110 4.3995988 3.8303997 3.5193641 3.9318726 3.6895775 4.4075949 3.6607214 5.3198721 3.7176629 3.7281513 3.5750217 3.8375888 3.6222000 3.4009388 3.6125664 4.0421497 3.9445816 3.9358553 3.4675404 3.5892315 3.5259374 4.1152712 3.8810362 3.8865640 3.8368254 3.4300279 3.7506953 4.0902265 3.8230511 3.6934031 3.7884823 3.9290543 3.5598834 3.7483030 3.7099679 3.9958658 3.7422318 3.9774902 3.8149334 3.8096539 3.5845239 4.2796735 3.8974016 4.2403037 3.8340698 4.5080835 4.2096854 4.2969159 3.2280224 3.3242124 3.2389503 4.6124100 3.5147165 3.4064759 3.2418411 3.3100337 3.9594519 3.3371721 3.4062930 3.0797687 3.8183575 3.4396372 3.1959699 3.9200688 3.3375614 3.2842736 3.8402129 4.1305031 4.0621497 3.9163707 3.3676072 3.7142408 3.4198120 3.4524814 3.8324444 4.4119931 4.1624425 4.3426595 5.1540061 4.3451373 4.4594828 3.3374847 4.5863841 4.0752357 4.0408030 3.7105097 4.4548893 4.5951828 4.8807133 4.7355721 3.8989861 3.6777941 4.1305695 3.8366330 4.2226339 4.1249364 4.2325314 3.5867310 4.6045614 4.4780137 4.1546743 4.0436793 4.7016220 3.8508172 4.1369337 4.3892101 3.6540524 3.4716645 3.6526375 4.2910436 4.1081619 3.9847802 4.4049975 4.6959808 3.8973371 4.7495483 3.6289467 4.8855084 3.9231876 5.3399480 4.3401592 3.4022077 4.8504982 4.1070714 4.1291511 4.4056421 3.3414095 4.2030933 4.1276240 4.3168184 4.1584440 3.1954843 3.5338758 5.1496442 4.8181257 3.9736452 4.2070605 5.1958096 4.9093130 4.5856142 4.1764891 3.7690679 3.8698432 4.2365993 5.6515418 3.6450144 4.5261754 5.7272513 9.0000000 8.9999990 4.7475089 4.2045116 6.8749490 5.0203059 5.5500780 3.8885884 4.3328823 3.8577040 5.8225089 9.0000000 5.2082429 9.0000000 4.2433474 3.0954819 8.9999981 6.7918021 4.1567437 3.7854476 8.9999980 3.3926646 8.7178821 4.1792292 3.5125696 4.2247960 4.9434716 8.1857764 5.8704556 5.8800280 5.1030908 4.2257857 3.7855432 3.0195362 3.8151305 3.6982862 3.8378273 3.6624641 4.2541511 4.0265578 3.5180295 3.6425819 3.9923407 3.8239209 3.5586762 3.4317617 3.9399987 3.2432258 3.5423733 4.1616773 3.2744126 3.8404391 4.2065763 4.0820164 3.8280723 3.8014653 3.9279544 3.8822120 3.4547442 3.5310441 3.8774588 3.7900223 3.5745285 3.9945900 3.0678772 4.4227148 4.2964093 3.8333151 8.6378344 4.2585474 3.7167126 3.4487197 4.5230360 3.4300304 4.1204884 3.7915942 3.8719853 4.8578296 3.4848621 4.1877593 4.1946866 3.8536431 6.1586985 3.5743897 4.5592453 4.8252934 4.8084769 5.0477012 4.5831849 5.0953211 4.6634157 5.3074521 4.7313045 7.5709782 5.5250158 5.3481896 4.8641331 4.8604661 5.4767773 7.4582660 5.1593428 4.7891759 6.7142175 4.9355326 5.2350145 6.4177320 6.1507162 4.0296204 4.6187621 3.8984397 4.3079142 4.0121967 3.6918085 4.3408548 4.3711613 4.5187119 4.1212530 3.6178325 4.2586576 3.9723354 4.1794771 4.4627366 3.8975796 4.0019114 4.0365300 4.3061302 4.4789796 4.5005855 5.1000634 4.4351900 4.3020229 4.3146118 4.0202001 4.0513820 4.4132228 4.4397131 4.0521949 4.6791091 4.4874645 4.1620030 5.1551892 4.5800428 4.2939406 4.8178503 4.3913750 4.0327121 3.8610842 4.4856465 4.1210307 4.7863680 4.1646716 4.3696171 4.3261591 4.1069358 4.7642204 5.0205022 4.6627908 4.1692332 3.7955704 4.9061952 5.2289891 4.2289722 5.4111254 4.2449159 4.6374752 4.3401996 4.7189485 4.2248841 3.4269423 6.5700220 5.2850052 3.8383010 5.0813599 5.2513517 5.2421017 4.4235107 5.2224556 5.5608704 3.2903325 4.5029334 5.5927054 3.9406787 5.4646483 3.8468115 4.6070084 4.0628382 3.3618323 4.8743024 3.1066487 4.8609106 4.1189152 3.5799294 4.5420683 4.6877946 4.6774339 4.4215486 3.6676458 3.7048959 3.6116285 4.1126768 4.1377771 3.2758913 3.9620568 4.3473407 4.1761791 3.6259026 3.6652026 4.3021159 3.6105800 3.6582882 3.7979260 3.4262642 3.6731578 3.2401957 4.2912010 3.5535427 3.4332228 3.5518732 4.0838045 3.6192058 4.6876640 4.0801091 5.1047028 3.9983195 4.0603465 3.6357428 3.2929127 4.0543753 3.8075050 4.0488739 4.1582613 4.9352906 3.7059225 4.6256212 4.1989588 3.4518471 4.1662923 3.6340051 3.4522190 3.4004894 4.3375671 3.6494254 3.6022150 4.0652099 4.2676411 4.0586037 4.2918976 4.3154409 4.1504251 3.8318027 4.3985651 5.0146815 3.6198719 4.3694790 3.3534615 4.1429403 3.9713390 4.5198132 5.6039552 4.7635331 4.4673080 5.2686546 3.5018436 6.2054816 5.9116276 4.0245063 3.3961153 4.8192514 3.8817071 4.4400354 5.6690681 3.3503563 4.7262967 3.9273219 5.5880662 3.2608017 5.3959067 5.1356923 3.8165449 4.5733367 4.2920239 4.9667466 4.4760458 5.0528187 5.3801932 4.0959379 4.9266144 4.0733509 4.0196036 4.6001220 4.1883621 4.5786106 4.9264605 4.4509592 4.0715814 4.3617813 4.6631453 3.9861610 4.4342164 4.5785043 4.6780266 5.5696200 4.5368838 5.2331053 4.4856224 5.4769283 5.2206610 4.3055972 5.7341962 4.6441373 4.4735648 4.7013219 3.9033655 5.2672393 4.5430049 4.6972471 3.9371094 5.2194751 4.1560774 4.4955815 4.5589971 4.7473717 4.2503191 4.3606174 4.8777222 4.1704904 4.5276875 5.0083315 2.5622957 4.5285401 3.8621901 3.8920272 4.2182576 3.9720471 4.8134556 3.6581470 4.9745121 4.9221930 4.4338689 4.4489393 4.2643605 4.5282412 4.5382833 3.5137351 3.6606953 4.7545931 4.8033951 4.1735846 4.9812063 5.0928620 5.3636113 3.6682416 4.7920933 5.7840567 3.4072367 3.2310910 4.2879516 3.8529713 3.6256775 7.9058047 5.2937825 4.7993556 4.0918872 4.4697631 3.8785159 4.0114467 4.1866490 4.1508280 4.2231137 3.8217186 4.1695214 4.1751709 4.5256438 4.6093572 4.2411026 4.1126599 3.9507168 4.0940559 3.9419150 4.0239248 3.6501046 4.0628253 3.5188299 4.5506182 3.8396988 5.2350465 4.8556153 4.4260731 4.4547886 4.3476128 4.6602506 4.1571154 4.5177359 4.6856171 4.6167799 4.0403697 4.0674811 4.3625929 3.7992991 3.8550662 4.0124190 4.6020252 4.3547466 4.6479221 4.4251325 4.5319622 4.2480187 4.2324837 5.1027623 4.6037791 4.7380635 6.4789426 6.0152776 5.4023344 6.1791456 5.0273016 6.1957459 4.2156772 5.5699998 4.1073821 5.3321529 4.6022612 5.0491640 4.7449991 4.2784334 5.2925513 4.8785278 4.7339502 4.3275431 4.7953822 4.7661643 5.0873974 4.8268242 5.5865553 4.1556991 4.6391636 4.9695879 4.1233271 4.6847517 4.7998161 4.0270207 4.2758500 4.5063537 5.1209293 5.4010779 4.7133105 4.3223891 4.7191095 5.1851931 4.9503266 5.2128861 4.6542230 4.8807242 4.4603624 4.9471300 4.6934570 5.9227740 4.3261108 4.8316929 4.5479331 5.0784632 4.4531534 4.8195543 5.2442359 4.7922759 4.1619223 4.4527985 4.4497384 3.9289547 5.1227356 4.4783633 4.3909669 4.9305064 3.7859058 4.7477664 4.1803853 4.1628324 4.7273984 3.9230349 4.9866612 4.3723448 4.2847116 4.1284010 4.5267251 5.2605601 5.0598886 4.7299599 4.6600167 4.7224709 3.7060155 4.2941994 4.2324977 4.1279936 4.4668777 4.4058393 4.6522718 4.2894410 4.2193261 4.5258486 5.7037765 4.0926473 4.5535670 4.4047921 5.0663017 4.1158084 4.0311402 3.8594538 5.0238076 3.9877985 4.6966174 5.3868106 3.9546124 3.9508534 4.0324085 3.8354333 4.2932245 4.4788446 4.0513757 4.4074646 3.8065160 4.4071154 3.9194510 4.0007432 3.5929602 4.6127317 4.1767930 4.1363732 3.8325053 4.1769265 3.9058736 4.0911658 3.9833737 4.8945353 4.1202588 4.0511064 3.8093878 4.0748654 3.6975525 5.0814256 4.5192636 3.8707067 3.7147803 3.9507757 4.9967104 4.7884716 5.1371433 4.2421522 4.2277385 4.1431279 3.9405256 4.2207340 4.3358706 4.0396342 3.9687945 4.1068105 4.6170402 4.3253729 5.6454245 5.1676608 3.8263591 5.0659009 5.2812474 4.5587693 4.4709605 4.4856843 4.3047842 4.5684616 4.7966657 6.0239681 5.0394313 3.7273371 4.8422781 4.8448536 4.2139455 4.0628837 4.4228772 5.9381338 4.1162990 7.5418877 4.7640720 4.1478427 5.3970734 4.8778007 5.3554946 5.4201044 6.6360925 6.1332360 4.9314170 5.5329978 3.5733251 6.6324232 4.5504395 3.5044764 5.1995734 4.6027423 3.3738641 4.5671052 4.9257856 4.7661867 4.6066184 4.2407874 4.4291063 4.3328794 5.0363514 4.2304324 4.4645870 4.3378806 3.9580676 4.1958394 3.6573242 3.8054972 4.3358507 4.5956947 3.8246358 4.1291048 3.7659427 4.8346553 4.2520607 4.1223003 4.8349484 4.0746030 3.4273888 4.1152466 4.0756851 3.7616151 4.5397969 5.5078623 3.5514151 4.3803591 3.5285075 4.2976403 4.6385296 5.5052481 3.8901124 3.8686693 4.1487833 3.9998707 4.9702360 4.3327566 4.3285282 4.4939210 4.0754734 4.2633899 5.7416756 4.1582647 5.0616941 5.3868761 5.2773310 5.6805755 5.6121272 5.5217089 5.0923569 3.9389167 5.7987241 4.0481740 5.8581855 5.5033246 5.2175360 5.5316533 7.4995988 5.5347726 6.1684835 5.6061507 6.4577944 4.1085615 5.5687525 5.2669963 5.7558258 6.9907801 5.0824729 6.1072544 5.2800797 4.7635139 6.1276869 4.6208617 4.9132926 5.4687251 4.1158617 6.4644588 4.8461394 4.0176747 5.3082371 5.3930922 6.2124411 5.0864556 5.1542228 5.2014818 3.9565010 5.8773627 4.8709325 6.1841855 4.5390542 4.4436064 4.0056967 4.3719951 4.4807049 4.4278455 4.1679488 4.5046790 4.4136769 4.4791285 4.3466775 4.4822053 4.5592056 4.9755645 4.6707143 4.1926321 4.1198022 4.4331651 4.0552313 4.5760057 4.6812461 4.5320270 3.9588825 3.9364039 3.9852418 4.5002084 4.3227056 4.0279546 4.3029057 4.8030333 4.6830888 4.1773283 4.5708838 3.6924274 4.4130188 4.2192984 4.7343488 4.4805663 4.0494382 4.3420725 3.8263153 4.7921675 4.3900854 4.7997317 5.0015560 4.6044168 4.2160956 4.4378340 4.3085168 5.1233197 4.6010149 4.9216037 7.7227486 4.9614419 5.4951277 7.0247728 4.2626543 4.3270576 4.3855134 4.5335893 4.3468489 4.1090427 4.6849034 4.2193771 4.3825461 4.3140154 4.4481755 4.5940843 4.4819580 4.4210385 4.2074099 4.1385780 5.6895441 4.4359420 4.5904555 4.9181187 4.1695179 3.7774632 4.0264599 4.4308848 4.5967093 3.9553130 4.3605105 4.8907702 4.5737517 4.0328626 5.0466375 3.6605897 4.8791466 3.9915997 4.5848914 3.6560463 3.8930177 4.2201617 4.9051102 4.7376582 4.7840179 4.3516387 5.0856547 5.1745774 4.3283767 5.0657846 3.9557654 5.3344553 4.1923324 3.3977087 3.5039610 4.0125731 4.8469871 3.1603965 3.3082843 3.2657430 5.4186341 3.7507843 4.4201859 3.2343448 6.6636533 3.4222361 3.4983372 4.5950856 3.9471860 3.2532221 3.5507220 3.5469981 3.7479481 3.7830269 3.9307067 3.1960312 3.9178009 3.7592296 3.8176185 4.0505302 3.0144722 4.9194722 3.4211177 3.8912286 3.3947268 3.3488460 2.9310162 3.0459979 2.8999244 2.7942147 3.1676750 3.1114409 3.2931240 3.2114673 2.9561816 2.9284421 3.1137418 3.2838521 3.3710668 3.0670972 3.3988914 3.0918885 3.0995918 3.2078354 3.4534242 3.7496274 3.0759483 3.3365713 3.7289875 3.9684086 3.5058583 3.7771809 3.1734887 4.5116957 3.7084822 3.6915167 4.1641164 3.3491845 3.1244551 3.1627753 3.4280591 4.0759545 3.4285579 3.9029859 3.7671905 2.9345602 3.1898325 2.4815040 3.3508132 4.9808034 4.7143406 3.2064243 4.0693576 5.0043315 3.9017905 3.4271731 4.1744766 3.8510823 4.2328757 5.1529635 4.2816317 4.7074623 3.7836824 4.9658841 3.4204995 4.3016289 4.2187100 3.4640915 4.7035587 2.9704502 4.1329696 4.6189793 6.3098773 3.5608561 4.3224686 4.5645705 5.1482525 4.6987150 4.2563611 5.3606328 4.8820797 8.8120287 3.8963273 5.0889136 3.5388802 3.5155797 8.9999985 5.7718048 2.9839043 5.2627549 3.6524677 3.7579549 4.2021673 3.5589980 4.2180089 3.9171636 4.0961026 4.2137052 3.9652226 4.2995082 3.9035425 4.1198459 4.1645559 3.1866321 3.9484608 4.4554948 4.5281048 4.2095872 3.9513428 4.0950285 3.8724475 3.6863208 3.3322171 4.0765748 4.2520828 3.9254411 4.3929466 4.1892179 4.1522469 4.1422810 4.7654302 3.8944723 3.6541344 3.8909298 3.8987262 3.8293787 5.0867406 3.3501422 4.7437638 4.4120168 3.1149726 3.6286153 4.9082135 4.3036444 4.7906435 4.0015502 4.1093820 6.7019003 6.9872627 3.5014788 3.6189720 3.8129963 3.2963990 2.7190734 2.7516872 5.3072563 4.8294731 3.8969093 3.9885645 5.1338564 3.9145808 3.8179756 4.7640373 4.7695883 4.1491890 4.3472084 4.6263640 4.1738436 4.9400365 4.1136866 4.3351257 4.5526488 4.3199488 5.1322245 4.6384657 4.1161888 4.0858809 4.6715518 4.8401976 5.5037667 4.3109425 4.9174401 4.8099659 4.9957812 4.5981559 5.3626033 4.1585638 4.2203759 4.8856628 4.7461271 4.1023089 4.9489050 4.3090372 4.3126729 4.6489313 5.5982252 6.4754143 5.1474543 5.8233127 6.8791274 6.0688148 6.6602391 5.4897047 5.3109096 7.6826991 4.3606053 4.4265469 4.1147828 3.6124215 3.6723108 3.5519413 3.7018171 4.0121060 3.5386706 3.5880011 4.3129065 3.9457802 3.6021057 3.7339072 3.4775857 3.6270654 3.6373495 3.8188672 3.6835313 3.6792396 4.1379208 3.8229461 3.7360413 3.5847555 4.0855706 3.7054485 3.6563209 3.8617590 4.0261629 3.6003750 3.4375240 3.7274046 4.0637777 5.3881615 4.8455290 5.2462661 5.2462661 5.3932845 5.3932845 5.4615813 5.4568777 5.0045459 5.3635412 4.1285425 4.7756956 5.0507358 4.5265774 4.5265774 5.0798409 4.7449619 4.5177005 4.6124598 5.1350116 5.1350116 4.3810180 4.3810180 5.1369326 5.4265168 2.9684352 2.9684352 5.5390927 4.4849804 4.3075239 4.3075239 5.4437311 5.4437311 3.3647337 3.3647337 4.2398094 7.0856781 2.5821228 
ARATHA007188_KOG0278                                                                                                                                   4.9465561 6.6530616 4.9058642 5.6501998 5.3154431 5.7070242 6.5751726 5.8310661 4.2384267 6.9739112 4.0609748 6.1622482 4.8431868 8.1808702 5.2109510 5.2034163 4.3230913 3.4818912 3.5887351 5.3431877 4.1886489 6.5418385 5.9586181 4.4257833 5.5253579 7.6019645 4.9754844 4.3135618 4.2529488 5.4288791 4.9837793 4.5960517 5.6632462 3.8613653 4.2421636 6.2989922 6.4125138 4.6473233 4.9409536 5.8940754 5.6311987 6.8124826 5.5355839 4.9271463 4.6585664 4.0234850 5.0931004 4.4799659 5.3072745 4.7905316 4.9968315 5.2739606 5.2252508 4.3898410 4.0490372 5.0275639 5.1612681 4.5810714 4.2690515 4.9484550 5.2462173 4.5990724 5.4780968 4.1051537 5.2680339 5.0143488 4.5368504 6.2427469 4.6951957 5.7533079 5.4488119 5.2011242 5.7778526 7.6692994 6.6104317 5.8439608 4.1044210 5.7889819 3.7683576 5.4790270 6.9334194 4.9520283 4.7257251 5.2090448 6.1291246 4.3650642 5.0357977 3.4937164 4.6455693 5.1445886 5.5521417 5.0142943 5.5547224 5.5608917 5.3626055 5.3776358 4.8900080 5.5149427 5.4063893 5.9253591 5.7631561 6.4097162 6.4045324 5.7787618 6.0208747 4.8630706 4.9918094 6.6974667 4.8936377 4.9521730 5.3866600 5.1856305 5.7209115 5.5859549 5.0553668 5.5190062 5.5508862 5.8835809 6.0599141 5.8515706 5.4261227 5.1972813 6.1126462 5.6474795 5.9078801 6.4078485 5.3514328 4.3091466 5.1381766 5.5569147 6.8882618 8.1189617 5.4751944 6.1126548 6.1994555 5.5558286 6.6885080 5.4218695 4.7061727 5.5623880 4.9625117 5.5482994 5.8174500 6.5080001 4.9946456 7.7564982 4.4831219 4.3683567 6.4257135 4.2720738 5.9027655 5.3716965 5.5430865 5.9247243 6.3966648 5.0657737 5.3761137 6.3198684 5.3994592 4.8510894 5.4818647 4.6983988 4.6005509 8.1106154 4.9484954 4.9442948 5.9949916 6.1373650 5.4789739 5.3205655 5.1410571 5.5949679 4.3678851 5.3034024 6.2162671 4.5537338 5.0085621 4.9716401 5.0852582 4.8493620 5.9376773 6.6205518 6.7337765 6.2857387 5.9047140 6.1853097 5.4771696 6.1188452 5.4278386 6.8876241 6.6235524 5.4400508 6.7786037 6.3962939 6.3435414 6.3206607 5.2442651 5.0796958 5.6961321 5.2561290 6.3209070 7.3722151 4.6776396 5.5640515 6.2870893 5.8075532 5.8299213 6.3291791 5.6326185 5.7117318 6.2671172 5.3197961 4.8879072 6.3438481 5.5675463 4.7212327 5.5111671 7.4969975 6.7465752 5.1134553 5.3345607 4.7119967 6.0053357 4.7379475 4.8356892 4.6183889 4.9061873 5.0062471 5.7150608 5.0997600 4.9139597 4.8710095 4.2008469 5.3247030 7.3876932 4.8769979 5.4734320 4.2233152 4.5870023 4.7850583 5.4955926 5.0768825 4.6204913 4.5853073 5.1249622 4.5658785 4.1275912 5.4081492 5.0953434 4.7886570 5.9751446 5.1345342 5.0084069 5.1087609 4.4291273 4.6244418 5.0678754 4.5148132 5.4343086 4.3493668 6.0258219 4.4613518 6.9335914 4.6663623 5.0569703 4.5011330 3.3845041 3.2232012 3.5235127 3.7816820 3.3907998 3.3221032 3.0970065 4.2133854 3.8296857 3.6526543 4.1283552 3.6016468 4.2782392 3.6317560 3.7474663 3.5279980 3.3416837 3.2789036 3.7946834 3.4908111 4.0264818 3.1955357 3.9117625 3.5755725 5.1347135 4.0725843 3.8916309 4.3925781 4.5169736 4.5552682 3.5947217 3.7504219 3.7193015 3.5557896 4.0077925 3.5974484 4.8682684 3.0916177 4.0500118 3.9280240 3.4313843 4.9265442 5.2565613 3.3600142 2.9823387 1.2900126 6.4172999 3.9401051 4.6755464 6.2468402 1.4295866 1.1794992 3.4019528 1.2458020 1.4568648 1.3536043 1.6899745 1.3730233 1.0718845 1.1500593 1.2107078 4.8471535 1.3797535 1.1238010 3.8691942 1.2078841 1.0555365 1.2094938 1.3266411 3.7273750 1.3724870 1.0719004 0.0000000 1.3881407 1.7253327 1.2475159 1.0144858 1.0709556 1.2541731 1.0733264 1.2366023 1.5913484 1.4050697 1.1268941 1.2699591 1.0640227 1.2879716 5.6916077 1.0898018 1.3222880 1.4659263 0.9544206 1.0881508 5.0248026 5.2394558 4.6832030 5.2697432 4.7717916 5.5690711 5.2176301 5.2260281 4.6807188 5.4498313 5.2692863 5.3250186 5.2063238 5.5152368 4.9132320 5.0754869 4.7552101 5.0317634 4.9982000 4.9026481 5.5011975 5.6967931 5.4728822 5.5612538 5.8619382 4.9454973 4.6258999 5.6397496 5.1475721 5.3043993 5.7207169 5.8904171 5.6193237 5.1294696 5.3583675 4.9763989 5.2026928 5.6266209 6.0724807 5.7581000 6.0357633 5.9855428 6.2732012 5.8648936 6.4733672 5.3268201 6.0593352 6.2444439 5.5073808 4.8346731 4.1975706 4.8339041 5.8025337 4.2909860 4.5185242 5.3512806 4.7001723 6.2307739 4.8821298 5.8300193 7.5026523 5.7450526 5.4136194 6.4695021 5.4021400 5.2123328 4.3810058 4.4500953 5.3793313 6.3812494 5.7965553 5.6940738 6.0157785 5.0494850 5.4207040 6.9650317 5.4803519 4.8739201 5.2015439 6.1620829 6.4531148 6.1343773 5.3312178 4.5925164 4.2587017 6.2956537 4.9044332 4.8885625 4.9781511 5.3926765 5.0508065 5.0405772 4.3958129 4.7807726 4.5881014 4.5692892 5.1075595 4.7867004 5.1834390 5.6677561 4.5591134 5.1024666 3.9536831 4.8980379 4.9652623 5.7704832 5.3279485 4.9711068 4.5716493 5.7694971 5.5219187 4.8465497 4.3362674 5.4380667 5.1502288 5.7477046 6.0327628 4.8791307 4.8317712 5.2151039 5.0708405 5.1070505 5.1801351 4.9904010 4.6289882 6.3457957 3.9135640 4.7995994 5.1466287 4.1761372 4.7102465 4.8589153 4.8258752 5.0710370 4.3776478 4.8094778 4.2704833 4.6495552 5.0182444 4.7256181 3.7888305 5.1864813 3.9317902 4.9633755 3.8473538 4.7517831 4.9004943 5.6512498 7.0817537 5.5919324 4.3524907 4.5442911 5.4827825 4.1019703 5.9289688 5.7281755 4.9091711 5.8649075 4.1860829 6.0281017 7.0774494 4.9378197 5.8349694 5.2027361 5.3713460 7.4971181 5.5158245 6.2323052 6.2478836 4.7894064 6.1834254 6.2478836 4.9937908 5.0037921 4.8405108 5.5000393 4.9403246 4.4237512 5.1121939 4.9305923 4.6791984 5.2949901 5.7982263 4.7401666 4.5635275 5.0643144 5.5225149 4.6922862 5.5668504 5.2682494 5.1196166 5.5919439 4.8745272 5.0631582 5.1891981 4.6832321 4.5264540 4.9364491 5.0207754 4.9088033 5.2486320 4.4875320 4.9694480 5.2251699 4.8964232 4.6707894 5.2716221 5.2516559 5.1816402 5.1077399 4.6624726 5.6519898 5.9468190 5.6903385 6.0258206 7.5517995 6.7701721 3.9826640 7.9311254 8.0567204 7.4368021 4.8399644 4.4659275 4.7329831 5.4791521 5.0809990 5.0159135 5.0266434 7.2973943 4.6078184 5.0857776 5.2394956 6.1700313 4.5334271 5.9914303 5.2057544 5.0536421 4.9749674 5.7240696 4.6264829 4.4212566 5.0215033 5.2625631 5.5914022 6.4741712 6.1070072 5.5992689 4.9304253 6.3533722 4.6590083 4.5433023 5.2921103 8.9999988 4.9205609 5.0178068 5.2954749 4.5336188 4.8618064 4.3234227 5.4020619 3.6587829 4.6141146 5.3633127 4.5730169 4.2283484 5.4399901 4.8850611 5.1502890 4.3847171 4.5737170 4.3854014 4.0780782 4.0894389 4.5652068 5.7444723 4.1763382 3.6027719 3.7360121 4.0706415 4.2556463 4.3017066 5.1702540 4.3310406 3.7845897 6.2733246 5.0647644 4.5715810 7.7611434 4.8573873 6.0273944 5.0769389 4.4315936 5.2987503 5.3758322 4.7539306 5.0489789 5.6679877 5.9303503 4.3912993 5.9171712 6.1709037 4.4775447 5.7563835 5.8986174 6.9923420 7.4769672 3.1860728 5.0198297 7.0364526 5.2211312 6.0270716 5.3988038 7.2810700 7.4216306 5.2221368 5.2861186 5.6914104 4.5811999 6.2949627 6.0451403 5.1767124 4.8067920 5.7913288 4.9081572 5.4724127 8.0187009 5.2073359 4.7268050 4.9452673 5.8101254 5.3328943 5.1802860 5.7150022 5.9613271 5.8002338 6.0090791 6.1085732 4.7826400 4.4926734 6.3467544 5.1227553 4.2251934 4.8202379 5.5614738 4.4994360 4.8927331 5.5060265 5.5539260 3.9578224 5.4206529 6.3819287 4.1310418 4.9172838 4.9777053 4.6109008 4.9023854 4.9574278 5.5097172 5.1598051 5.6553184 4.8844597 5.0048659 5.2192386 4.4601711 5.3054302 5.2637449 6.4554371 5.5748864 4.9567767 4.4357218 3.9744487 5.2406129 3.7207465 5.4279126 5.0348133 5.1873292 5.1893820 5.2632634 6.1193447 5.1052704 4.9257547 3.9801358 3.9236588 5.0770426 5.2970334 7.4744016 8.5808120 6.4077543 5.7176930 4.9057571 5.0506015 5.6165152 4.1736626 4.3994176 4.5615774 4.6846093 5.5953581 5.3233942 4.9011853 5.2405979 5.7360220 4.2249151 4.7825411 4.7571595 5.1972991 4.7482812 5.6398224 5.6496792 3.8068290 4.8571766 5.2577166 3.7924296 5.5653521 3.5104126 5.8992644 5.6446295 5.6787143 6.4752375 6.5380199 7.3536550 5.8046117 7.0744472 5.5078017 7.2143644 5.7490413 5.6874077 4.2303217 5.0165069 4.7691264 5.6761089 5.4584706 4.8636673 4.1957808 5.4307006 4.5369191 4.3325970 4.9102134 4.3686605 4.8261970 5.2367680 4.4933577 4.8942198 5.1839711 4.6705606 5.3210138 4.1172869 4.8542078 4.7694832 4.5364972 4.0917540 6.1392373 4.2370766 4.2780427 4.4598207 5.1827885 4.5172064 4.2550940 4.4426068 4.9260308 5.7887908 4.6740460 5.9733246 5.0852924 4.1550141 4.9364623 4.1684004 5.2612093 4.1255952 5.2020202 4.5547886 4.8532156 5.8178576 4.4303709 4.6966074 6.6270922 7.0801469 7.0470761 3.0457999 5.6548067 5.8787408 4.1070020 7.4567270 4.5135439 4.7641775 4.6407676 4.0558206 5.8869562 5.1838136 6.1804499 4.8454077 4.3482336 4.0832852 4.4689102 3.9978039 4.1023610 4.8119322 5.5644445 6.0250460 5.0033768 5.2330377 5.0359213 4.4150310 6.0789952 4.7489190 5.4533785 5.7334642 5.3864025 5.2495090 3.4221135 4.1964303 5.8321495 4.4310515 4.2304058 4.1185096 5.1123902 5.5163586 5.7990510 6.0428448 4.1694332 3.9475876 5.5841519 5.8132962 4.6312554 5.2172922 6.6439962 4.2241119 5.5004676 4.6498569 5.5517223 3.6456046 5.3424496 4.6879853 5.6659102 5.0105513 5.1669363 6.0786578 5.3017379 5.6548819 5.3488919 4.8744274 4.9090756 4.6777366 4.4130262 5.2499218 5.1327726 4.9650937 4.7509005 5.3888943 5.4225621 4.9222531 4.6918490 5.1153021 4.5932739 3.8497519 5.0153666 5.9490089 5.2274775 4.3027535 5.6417873 5.0871203 5.3170850 4.0331288 5.9319874 9.0000000 4.8432274 3.4778210 4.5989887 5.1241280 4.3726275 4.0982671 5.5801582 4.0648758 4.9805236 4.2921644 5.0483152 4.4949268 5.9438999 4.0842682 3.9057307 4.3632549 5.1718817 4.2299706 4.1353469 4.3386382 4.7285875 4.9836970 5.5923089 4.0406702 4.3570136 4.5763352 4.9591468 3.3501677 3.7584493 5.2213139 7.0078098 6.5371831 4.5047098 5.7259290 5.3135374 6.5898036 4.7302494 6.6977681 5.1191770 6.9784283 5.5334709 5.4539247 4.3498240 4.6964036 5.1602823 5.5955560 5.5787218 4.7081068 4.7264666 4.8092844 4.5081317 5.4345924 4.3844482 4.2571168 5.2498948 3.8813484 4.6838814 5.0936055 5.9351558 4.5078450 4.8565134 5.1044664 4.5124974 4.9590018 5.1404790 5.6708734 5.4887448 4.5441243 5.4406003 5.2343574 5.8445650 5.1293391 5.2458776 5.1914181 5.8472570 4.1940242 4.4286455 4.4889141 5.7073477 4.0204726 3.8529779 6.1147294 5.1310484 3.5290486 5.1543466 4.6442003 5.7354273 4.9145851 5.3015852 4.7698267 4.5008226 3.7179769 4.9445370 4.9503049 5.2983310 4.2092311 3.9970533 5.4875740 4.6737077 4.7929765 6.1593139 5.4685717 4.8888633 5.7219576 6.8829024 3.7707101 4.6398643 4.3215696 4.3353272 5.9455175 4.6906432 4.9462771 4.6928946 5.4262623 4.5246614 5.1202843 5.5821898 5.3082547 5.5061296 4.2524547 5.6393678 5.0560703 8.5995235 4.3018707 4.6078112 7.0287444 4.5303972 3.9601990 5.0635979 5.8061993 4.5042990 4.2383410 6.1007826 4.6828404 4.5916737 4.8391993 4.6562332 4.4112829 4.8291572 5.2373192 5.1503854 5.1901743 4.6906013 4.5536442 5.2714473 4.4214888 5.1623981 5.1641573 5.0250067 5.9383044 4.7716781 4.2639308 5.5569084 4.6784483 4.8770706 4.4204148 5.4071629 4.5185724 5.7063037 5.0887894 4.4077795 5.2488197 5.6691830 4.8027443 5.1232843 5.4294705 5.4613660 4.9792124 5.4037157 5.4361104 4.5546108 5.0338624 5.7422652 4.1639706 4.0263944 4.2430650 6.4493964 3.7156332 3.8887478 5.7801542 3.9666187 4.6515100 4.5599288 4.2846829 3.9778320 4.6905036 4.1665287 4.2728670 3.6299689 4.6613223 4.2038372 4.4088313 4.4077854 3.8733947 4.4975771 4.0608105 4.3767203 4.4039591 4.2627196 4.5827463 4.5874506 4.8727990 5.0033338 5.7693714 4.7026058 4.7785117 4.3991337 6.0031075 4.7765051 4.9996928 4.5552803 4.8958387 5.0675831 5.3512936 4.8793974 4.8869102 5.6454378 5.7168160 5.4651094 6.3575289 6.4769800 6.2542685 5.2595970 4.5310110 6.3456844 4.7605139 6.4059300 4.7686680 4.4031758 4.6584444 6.0968896 6.7021240 3.9352751 4.9089551 6.2265277 4.6472118 5.6464096 5.9935718 6.1587553 5.7834927 6.5708651 4.5540323 5.4552279 5.0579254 7.3421244 4.1112871 3.9075968 5.8191711 4.6714993 5.7473306 6.3946095 9.0000000 4.8965580 5.2685511 5.2992421 5.3236482 5.2822695 5.8062864 5.5294581 4.1041927 5.4225924 5.9888924 5.3594167 6.7492932 5.8512469 7.2245998 4.4311747 5.8283783 5.3689465 6.1198672 5.5689598 6.0595296 8.3030920 9.0000000 9.0000000 8.1722734 7.5844182 9.0000000 9.0000000 9.0000000 5.7923331 6.2202305 6.7974356 6.1049266 9.0000000 6.3492480 9.0000000 6.9015320 3.8069706 9.0000000 8.9999987 6.3709653 4.1978954 9.0000000 6.4120380 8.3165473 4.9389350 4.0974996 5.3493719 9.0000000 7.1455769 9.0000000 7.1852939 6.4126945 5.5996253 5.3948330 4.8322303 5.2053095 5.2782170 5.7944942 5.0366105 5.1359671 4.9172434 4.3999229 4.6228203 5.7803504 4.6540136 4.4880183 4.5108865 5.1783654 5.3538186 4.9175120 5.8544035 4.2817698 5.2276872 5.2741715 5.0589624 5.3424946 4.6987305 5.3034558 5.6608966 5.3082584 5.3224557 6.2287116 4.7951783 4.5352601 5.9901836 4.2028506 5.8960678 5.7165030 4.7378110 8.9999986 4.8314393 5.2314454 4.6600215 5.1458887 4.0804877 4.7891749 5.0540767 5.3784370 6.6148036 4.9323368 7.1715703 5.0200840 5.5729853 8.9999988 6.3111636 5.0229044 7.7329979 7.1012393 6.4009224 7.8699019 6.7947784 6.2233835 6.9599210 8.6648994 9.0000000 8.0881206 6.0206120 9.0000000 6.4994402 7.2455202 8.9999987 8.2458765 5.8683365 9.0000000 7.3272491 8.3190102 8.7263356 8.9999984 4.6879012 5.1105215 4.5367768 5.1288862 4.6817797 4.4594730 5.0760448 5.5473454 4.5262657 5.2074898 4.0210947 4.1422706 4.6630256 4.8753592 5.1688308 4.9353971 4.4418831 4.8581408 4.5746975 4.7495176 5.3805049 6.5268267 4.9073156 4.9352012 4.6876246 5.1147359 4.8245271 4.6986174 5.2254071 5.3644190 5.2697055 5.6854519 5.5565495 5.1854742 5.7846683 4.1784652 5.8569286 4.8288307 4.5912662 4.8316948 4.9044999 4.8020005 4.9592510 5.1226870 4.9366659 4.7523563 5.5262726 6.1883693 5.2320169 6.1780404 4.3188168 4.3372199 4.8793613 4.6689638 5.5335283 6.4853679 5.6091171 5.3232404 4.9491340 4.7180455 4.5001917 3.6641913 8.9999981 4.9188580 4.1743662 5.7940532 5.5599349 6.2806031 6.1359659 4.1972113 6.0305197 4.7520062 5.3852229 5.4577144 4.6754028 7.9095957 5.6114776 5.0985762 4.3342456 4.9002573 6.2631692 4.7517991 4.6384297 5.3501037 4.0034421 6.2036916 6.4943461 5.5194050 5.3366775 5.3450801 5.9615214 6.5213210 7.3244997 4.7073167 4.9349593 6.8340941 4.9350985 6.0809712 6.0260802 5.9026508 7.2336406 6.2373037 5.6451374 6.3889671 6.0801533 7.2188565 6.3145963 6.3477424 5.7017159 6.3648995 5.6195347 6.4969258 7.2340457 7.5061643 6.3764027 5.5969210 6.4182084 6.5857675 5.9607106 4.2393101 6.2427040 5.5584161 5.0652637 8.7656563 7.5114769 7.1916925 7.2349118 6.2399059 4.9074025 5.4972890 6.9643311 3.9460000 5.6442904 4.6222207 8.9999989 4.9047808 8.5980337 4.9287145 4.8299974 7.2630758 6.7451609 5.1036177 4.3693196 5.9716672 7.7071088 5.2222469 4.9177846 4.2570699 5.9767639 4.4451522 4.6047611 5.0503627 5.4290551 4.8566786 4.5861958 4.2154407 5.3896795 6.8478289 4.0288165 4.6690229 5.4568752 4.6234352 5.0675750 4.9442089 4.8430958 4.1383182 5.9257617 5.1907237 4.7664898 7.3613633 4.6920384 3.7814859 4.9518504 4.1904813 5.9632731 5.9524056 6.3687701 5.4695442 5.5192479 6.2672268 5.0157207 5.4433099 5.4168436 5.2992314 5.4514407 5.9303209 5.2668736 4.9665549 5.1856261 5.6942855 4.9613084 6.6393820 4.9762124 5.5278542 8.1271429 6.4253446 5.8024638 6.5197305 5.5819239 6.1280553 5.8772335 4.5059418 7.0904138 5.7711343 6.6160311 5.8352639 5.7986003 5.5256697 6.6573519 3.8736769 4.7679517 5.0836201 6.5007912 6.1137522 5.5035147 5.3195506 5.9712146 5.5079662 5.0316058 6.1917901 6.1658213 9.0000000 6.2079809 4.0844409 5.8039590 4.8946816 6.3377482 5.0688006 5.0224831 5.8074768 6.1034937 5.5965653 5.2753863 4.5933987 4.9876313 5.8829738 6.0709887 4.0244392 3.4908852 7.7638126 7.0890701 4.2037564 5.9173989 5.1446784 3.4568982 6.4393045 7.1146506 4.0742478 9.0000000 4.1473980 4.8241493 5.8022749 8.9999990 4.0492706 6.1029017 5.1911762 6.0703939 5.1220721 4.9364116 5.0405793 4.8958528 5.3343537 5.4357457 5.4597983 5.2421081 5.2684454 5.9919727 5.7364412 4.7314613 5.5424058 5.4515062 4.7018143 5.3402111 4.8146931 5.2175427 5.3190225 6.2838068 4.5708804 6.0010722 5.5791306 5.6642618 4.8480500 5.7980346 5.7833279 4.9515175 5.9644432 5.1637261 5.6027996 5.2606857 5.2725812 4.9771377 5.5211640 4.2187476 4.8093595 4.9768369 5.5829176 5.0837719 5.0715999 5.4261652 4.9769825 4.6242245 6.2918022 5.9105352 5.3873850 6.9684856 5.4219036 6.2332661 4.9521458 4.0144774 8.9999980 3.0356590 5.1745076 3.8122459 7.8875722 5.0757655 6.2662829 5.5518629 5.0326213 6.3494830 6.7958150 5.9873615 5.0472657 6.2431772 5.7708072 6.6312467 6.8967067 5.6477213 6.5966324 6.5965342 6.1066870 6.3669622 6.2085460 6.7189461 5.3981546 5.1941436 5.7753566 5.7091387 7.2718812 5.5064511 5.5702451 5.6933928 6.6637377 5.9119511 6.7760419 5.5356395 6.4615239 5.1839569 6.2887181 5.5394040 7.7985361 5.1465861 6.1127983 5.6250823 6.5348250 5.4772907 6.5209765 7.1982444 6.0684956 4.3104259 5.0231629 6.6278776 4.6298307 6.3613974 5.2967541 5.5326783 5.3785723 5.8812397 6.7893765 6.5096903 5.7599850 7.3199139 5.6844567 7.3093869 5.2211356 5.9386100 5.7058917 5.8794059 5.6109299 7.6390129 5.7574729 5.5106290 6.8978913 5.6194549 5.5822155 4.9450997 4.6463488 5.9350684 5.4802248 5.4797596 6.1670206 7.0894016 5.7513369 6.6086462 5.2383229 5.3927247 5.5173454 6.5395485 5.2968083 5.5449541 5.3660223 5.3731980 5.7770821 6.4803388 7.5136003 4.3460452 4.3886137 4.6192314 4.1207055 4.7230871 5.4925215 4.4229907 4.4166251 4.8449124 5.4987600 4.4138747 5.2250188 5.4471854 4.8291203 5.8857189 4.6779628 4.1820585 5.0205186 5.3373771 5.5275174 5.1372078 5.3092600 4.8901975 4.8654482 4.6515006 5.3228820 4.6138320 6.7765807 5.8111280 4.5813501 4.7313366 5.6400072 6.4486650 5.1859565 5.8108604 3.8854109 4.6595672 4.7394029 3.4436651 4.0205477 6.1538406 5.0442493 3.8044205 4.3907576 5.4914160 6.0543236 7.7309483 5.3618888 3.8036915 7.0664781 6.6886260 5.5122347 6.2727613 6.8035537 6.7097747 5.1906211 5.4277177 7.7309666 5.5366177 4.4256736 5.1104362 5.1539204 4.6425606 4.8593353 4.9053053 6.7694198 9.0000000 8.9518132 5.0968497 5.4408026 6.8563336 4.9495549 3.8017517 0.8821889 9.0000000 7.0875737 4.9548214 5.1102731 4.4365718 6.1129970 4.1912810 2.3219740 5.5878190 6.1638532 5.4765179 4.8333617 5.0923116 6.0328711 5.2127908 4.1241038 3.9586360 4.5559647 6.6127310 5.5995377 6.2347144 6.0827980 5.2118528 5.3709534 6.4483126 6.0652606 6.2199338 7.5197145 5.6276418 6.5772327 5.5884419 6.9792489 5.6407019 5.9601861 6.7926732 6.5212915 5.9715434 6.3345894 6.5033956 4.8699523 5.8996515 9.0000000 5.3579679 6.3641501 4.6583653 6.4449362 6.4971245 8.3965663 5.5788185 5.4481982 5.3538369 5.4207749 6.7661946 5.8773578 6.4374943 5.9837196 6.5013106 5.6892597 6.5224399 5.3999517 6.1281775 6.5521365 5.6261570 6.7783373 5.2588695 6.3071647 5.4544827 4.7068791 6.6934187 6.1760379 6.2267882 5.8766654 5.3035121 6.1339516 6.4003616 5.6541327 6.2404492 6.1648077 5.7192290 4.8361948 5.8184554 5.0260528 6.4256023 6.8397436 5.8458395 6.1827325 6.1521063 4.8142018 7.1294268 4.9960757 6.3054720 5.6289802 5.5241359 8.1000038 7.6202400 5.4478567 6.6414659 5.2577283 7.1672845 6.8676440 7.4452694 7.1768583 6.7261563 8.9999987 5.4818032 6.4847531 7.3722410 6.9584586 6.5976583 6.9760068 5.4710098 6.2147441 6.8278124 6.5830324 6.0752155 7.6357533 6.2386329 6.2441310 6.7419134 6.7568392 6.9236734 5.7410978 5.7169222 6.1010227 5.9043359 7.1956692 6.5411571 6.7558296 6.1473337 6.5027181 6.1585364 6.5935520 7.3975173 7.4169316 6.3446792 5.8157532 7.5096072 6.4870148 8.1642402 5.2579506 6.4200230 6.0258341 6.0998093 7.1769304 5.4029361 6.6142265 5.9481263 7.2119744 7.3797333 7.0660976 7.6443368 6.1287250 6.3274000 6.7140691 7.0979925 6.9731393 7.5315220 7.6280928 9.0000000 8.8736154 5.7018512 8.9999983 7.7327452 5.2138621 5.2616686 5.0688184 5.2989385 4.9971039 5.9787797 5.2485071 5.4289238 5.1619320 5.3045296 4.6262558 5.4440009 5.0947035 5.2945728 5.6754868 6.2965292 4.6431712 5.3279983 5.4321073 4.8419647 4.4180218 4.7286825 4.8024092 5.3086236 5.1165362 5.8850904 4.4518966 5.1663378 5.1188713 6.2347762 4.1647701 5.1770889 4.1865688 5.6889609 5.4504426 4.6565374 5.3211295 5.0965600 5.7377423 5.0684174 4.1056850 5.0409439 6.4476197 6.9924695 6.0285452 5.7455389 5.0380553 5.3862042 6.0457759 6.0785096 5.1114404 7.0828289 4.7656905 4.2222751 4.8362911 6.5081878 4.4109568 4.6654934 4.8505962 5.7119344 4.1072870 4.8145760 5.5688710 5.0026313 3.7340866 3.9520441 3.8030280 4.9217036 5.0649613 5.3943592 4.6192344 4.4427156 5.0663979 4.1927617 4.6776235 3.8308087 5.5437539 5.2819689 5.0422447 4.9143475 3.5837942 2.9401909 3.3334069 3.0154959 3.1916619 3.9058522 3.6743834 3.3999005 3.6014357 3.0817653 3.4415193 3.7016421 3.6957441 3.3300844 3.1719256 3.5664557 3.0147986 3.4642409 3.7901415 4.1320195 3.9051125 4.0956822 3.8143420 4.0518465 3.9435001 3.2116298 4.0221788 4.0006699 5.6147516 3.9422956 4.2167115 4.1562605 4.2424817 4.1854781 3.6166575 3.1694740 3.3073522 2.8840706 3.9471894 2.9350743 3.8724484 2.7255208 4.1604102 5.8101689 5.5081449 4.6988955 2.6266902 4.5832694 4.8564590 3.8609720 3.3611135 5.8410790 4.4924250 4.8031657 6.2332640 4.0878675 5.4513585 3.7527948 5.8061920 4.7246287 5.5102579 5.4745262 4.4566378 5.7790309 4.2650673 4.6997413 6.8633627 4.4424505 4.3325522 4.8349379 5.5316352 4.6731536 5.3124916 5.2087308 5.0087516 6.2601010 8.1383824 4.7630480 6.8247835 5.9495910 7.9689307 8.9999981 4.8002236 3.2956850 8.9999990 7.5681257 4.8760952 4.9206984 4.1528290 4.8000132 4.7141440 5.5562811 5.9849991 5.9618454 5.9759890 5.9780645 6.4045368 5.4097772 5.6610429 5.6647576 6.5863841 6.1312535 5.3687607 4.9264351 6.1662737 4.5517085 4.2392731 4.2010617 5.1293183 4.2173979 4.9613084 4.9365148 4.8091502 5.7042033 4.5602354 7.1298205 3.9319374 6.2391587 4.6783151 5.3861147 5.1848801 5.8333294 4.5279647 5.2753345 6.6248234 3.8389189 5.6438593 7.8625176 5.0703347 4.8304248 5.3033985 4.6385946 9.0000000 9.0000000 8.4422336 5.0327768 7.5164490 6.2581309 3.6935409 3.0123623 5.5716438 5.3520039 5.2876212 5.4770253 5.7908173 4.6896064 4.6044626 6.3169658 5.5562591 5.2625342 4.3599234 7.2394036 4.6758806 5.0447090 5.4950143 5.6635032 4.8844644 4.6841611 5.7730991 5.3062110 4.8605913 4.4037592 6.0806525 5.5324748 5.9046186 6.3776751 5.8258473 5.8573998 5.3896379 4.9605184 5.5426462 6.5284828 4.3431621 4.7462116 5.0885582 5.0689671 5.3321538 4.1961512 5.2069356 5.1811668 7.0087913 5.4841079 6.4072038 8.0346994 5.9580016 5.8112789 6.1875346 6.4596956 6.7974209 8.9999981 5.3094533 3.6629419 3.7872068 3.8758562 4.7733385 3.5599610 3.9509688 3.5279963 3.6530027 3.9179931 4.1099748 3.7500201 3.8533111 3.5006475 3.6556786 3.9711752 3.4401285 3.7960667 3.7380152 3.8441005 3.9883761 3.6508791 5.1162510 3.6907824 3.9113461 4.0506404 4.2184170 4.2022223 3.9389757 3.8711267 4.1960685 4.1923917 5.6430139 4.0704137 4.9877963 5.7207066 5.7207066 5.8281502 5.8281502 5.9333944 5.9196843 5.3633571 5.6086048 5.3804815 5.1373745 5.4993777 4.3813953 4.3813953 5.4930280 5.3372821 4.8503881 4.6463071 6.2518925 6.2518925 4.6019929 4.6019929 4.9927192 4.5939205 4.5145174 4.5145174 5.1359802 4.5326251 4.3775645 4.3775645 5.3984830 5.3984830 4.1219580 4.1219580 6.9699820 4.1954843 3.7189208 
ARATHA035439_KOG0278                                                                                                                                   3.8926356 5.1110393 4.8116193 4.7174123 3.9061499 3.7182810 5.2739867 4.9294220 4.0850972 4.3264231 3.9226307 4.9385582 4.4055258 5.7394263 4.4972950 4.3889793 4.6683939 3.5022236 3.4504354 4.5314795 3.4552300 4.9506812 5.2953774 3.9472586 3.8950432 5.4617609 4.6758090 4.0340669 4.6347125 4.6922496 3.9478810 4.3635777 4.8113563 3.8848628 4.1916638 5.3897438 4.2723771 4.9652029 4.2545270 4.9858289 4.2904254 5.3273967 4.5170804 4.4728155 3.6383982 4.5753972 3.9465496 3.9194746 4.2761525 3.7213603 3.9092555 5.0612164 4.2771943 3.6546476 4.7459488 3.7818946 4.0395830 4.0975798 3.9591584 3.8081470 3.9819437 3.9781875 4.9909681 3.4755466 4.3681548 3.9142959 4.1647723 4.7888685 4.2291494 4.0031803 4.6510684 4.5941199 4.3869233 5.2924225 4.8514548 5.1169186 3.9216853 4.2775555 3.3782605 4.0374272 5.4636105 3.7385476 4.0970796 5.1762693 4.6906705 5.1578314 4.2838792 5.1301718 4.0332829 4.1732599 3.2117572 4.0557982 3.8952353 3.8694937 4.2248471 4.2015398 3.8416584 3.9032789 4.1987776 3.8454034 4.1444539 4.2180730 4.1319624 4.0191163 4.0786160 3.6262947 3.8991599 4.4015529 3.8205488 3.7577559 4.4430492 3.7772517 4.4657545 4.2064901 4.0768207 4.4000536 4.3248808 4.3178831 4.3416034 4.0924296 3.9367054 4.3306864 4.2000974 4.1661190 4.1468379 4.1769317 4.4485710 3.9146000 4.2620644 4.3314799 4.3040935 4.9939408 4.6497868 5.9535182 4.9698643 4.4490605 4.4266703 3.7465811 4.4474416 3.7943101 4.3885165 4.6181266 4.5904449 4.8624709 3.6684282 4.9408627 4.2398420 3.7621859 4.0758006 3.3687643 3.9017765 4.2818361 4.5832770 4.1244771 3.5433114 3.9074403 4.0886215 4.5463499 4.0233503 3.7887197 4.3482297 3.9628702 3.6331917 4.7889219 4.3666852 3.8751502 4.2591903 4.2992701 4.0362470 3.6940609 4.2059777 3.9704863 3.7002591 3.9208273 4.8835003 3.3381842 4.3791502 3.5241979 4.2521503 4.2836840 4.2249101 4.4436945 5.1046685 5.0172630 4.4121400 4.5080148 4.2923277 4.9626718 4.5033104 5.1742850 4.2467747 4.0087108 5.0195685 4.2872866 4.8001771 4.3755137 4.6529722 4.3145192 4.5352936 4.1343053 4.8612674 4.6016447 4.9245730 3.9543484 3.8970176 4.1133210 4.2915421 4.4609430 4.3203574 4.0241180 4.3001733 4.3141964 4.3094940 5.7552239 4.0075990 3.6761027 4.7088331 5.9705054 4.8568581 3.8428452 4.0793542 4.3122775 4.2176610 5.2617908 4.9454183 4.2366972 3.8518224 4.2553092 4.7880855 6.1187046 4.2733682 4.0630249 3.8385120 3.4701630 5.6939188 3.6714783 4.6097568 3.2937849 4.7773025 3.9467754 3.8933151 4.2847036 3.6104499 3.7066938 4.3485278 4.2009168 3.6540485 3.6462071 3.9847858 3.9111577 3.9926906 4.9607668 4.1173976 3.8170015 4.2950572 3.5616612 4.0020067 4.4228734 3.7683583 3.5455270 4.6686742 4.1167651 4.0362162 3.9229481 4.3988838 3.7806389 3.3796719 3.2951064 3.5828394 3.3390066 3.0222246 3.3369706 3.2222628 3.2855139 3.2095324 3.2774041 3.7069958 2.7817279 3.4941311 3.2814456 3.3598440 2.9293151 4.0163375 3.1461462 3.3136801 2.8424725 3.5805475 2.9459486 3.3007946 3.1966967 3.9840573 3.1458136 3.0721773 3.5721156 3.0393331 3.2740175 2.7704190 3.1436847 3.3148159 3.2477094 2.9718429 3.3226044 4.5492032 3.8511216 3.6717375 3.4499654 2.9451244 4.4338898 3.3540489 2.5004537 4.0011889 1.2953691 4.3511250 3.3564270 4.2322075 5.0463164 1.1761306 1.2361186 2.6953699 1.2697934 1.4549030 1.1784063 1.3935846 1.3213816 1.4339581 1.5414356 1.0833424 4.4176294 1.4465830 1.1110233 1.9657544 1.2123069 1.1081916 1.3739745 1.2989040 3.4644091 1.2560151 1.0627308 1.3881407 0.0000000 1.3995478 1.2418675 1.0636261 1.0555330 1.0708779 1.1499657 1.4161322 1.5484794 1.5292982 1.1535059 1.3012020 1.3148756 1.3121774 4.6406329 1.2235520 1.3067729 1.1421705 1.0616385 1.2468523 3.7812272 4.5479312 3.7632482 4.1627001 3.7632627 4.3265033 3.8360717 4.0210670 3.8420535 3.9555936 4.0773642 4.4880647 4.0884201 4.0359345 4.4351037 3.7786754 3.8589632 3.4214152 4.1961448 4.1837162 4.2685469 4.7085666 3.8684470 4.1696776 4.6590328 3.6280201 3.7391518 4.4596648 4.4331443 4.1115831 3.8774034 4.5206710 4.1842007 3.3708453 3.7286561 4.2817219 4.9191501 4.2246560 4.5974386 4.4831477 4.9316555 4.6118520 4.7561510 3.8033268 4.5979517 4.8801750 4.2210031 4.6517953 3.7183251 5.2308603 3.7052980 4.4228200 3.9621945 4.1215550 4.0708246 4.4025651 4.1246806 4.6758565 4.2488071 4.9447576 4.7779489 4.3872050 4.3750140 4.9044355 4.0570034 4.1244997 3.3309264 3.3826562 3.7545744 6.0378642 2.8125251 4.4049407 4.5150741 3.7479074 4.4549343 5.6410056 4.8438144 4.1945536 4.3299378 4.0803287 4.7634615 4.6481830 4.3983548 5.4604113 4.1999859 4.3170109 3.9704479 4.1182089 4.7210067 4.2225766 4.1162538 5.0524870 3.8904432 4.6767855 3.7086407 4.0713573 4.2350256 4.2403022 3.8762190 4.5611670 4.4685047 4.2111275 3.8086756 4.8604598 4.9448342 4.2022174 4.5774833 4.3921817 3.7886688 5.5222799 4.0877828 4.0819635 4.0663868 4.1976659 4.6719700 4.6348468 4.8247317 5.0666672 5.6252986 4.2655211 5.8436792 4.1223625 4.6111286 4.8827883 3.9740203 4.4231566 3.7995698 4.0292967 4.2032188 3.7220876 4.0201389 4.1978058 4.6576170 3.8499910 4.3993883 4.6671212 4.7551690 4.6065552 3.6686011 4.0031980 3.8534677 4.0220966 4.0388535 4.2517452 4.1819956 3.6504924 3.9955266 4.9128341 5.7979395 4.2117969 4.4430325 4.2296159 4.4528719 3.7731325 4.8279714 4.4147573 4.3492924 4.1197402 4.3515064 4.7662489 4.4524588 3.7656009 4.8138959 4.5464523 4.8364747 5.9857262 4.9459121 5.5174006 5.5697882 4.3728566 4.4823566 5.5697882 4.4333805 4.0262450 4.8930987 5.0637900 5.1727853 4.6150313 3.9751422 4.7485056 4.7492320 4.8235196 5.4008653 4.4248698 4.1983795 4.8872048 4.6518896 4.7958170 4.6789001 4.6835631 4.9766087 4.9923162 4.4632629 4.9957837 4.9184019 4.8479519 4.4065641 4.1623900 4.0709785 4.7179489 4.9731814 5.1109603 4.7108041 4.6188024 4.5055170 4.3104259 4.4071612 5.8498364 4.1191212 6.0172223 4.7395830 5.3609816 5.5886211 4.4650844 5.9374555 6.3299504 5.2727168 5.0384473 9.0000000 7.0126493 5.2371787 4.8853330 4.2321171 4.4759308 4.4015811 4.5067182 3.9631125 4.4747732 5.5528580 4.3301192 4.4516749 4.7297953 4.8790207 5.4841585 4.7191616 5.4688931 4.2593954 5.1969544 4.9858857 4.3580967 4.6701575 5.0845883 4.3535800 7.3411238 4.5700126 4.4713185 4.4131062 4.6615211 5.0980401 4.3889418 4.7783634 4.4756874 6.3851685 4.9977435 4.8411577 5.1476985 4.0966366 4.2650123 3.9451432 5.3681814 3.7767784 4.0232962 4.9265182 4.3288286 4.2330233 4.8837634 4.4257506 4.5941707 4.3963282 3.9150389 3.9960738 3.9211340 3.8561798 4.5746822 4.9084472 3.7969786 3.7889182 3.9400168 4.5433170 3.9288065 3.8015429 3.7477424 3.9424439 3.9393348 4.4539386 4.4649203 4.2316998 5.2096621 4.4684210 4.0851530 4.0402742 4.0593916 3.7885868 4.0415829 4.2035942 4.0851252 4.3632230 4.5121381 3.8529266 4.1816954 4.2679691 4.0898615 5.3686991 4.9622143 4.4432170 4.3964231 3.8497130 4.2294556 5.8589658 4.3573614 4.6907628 4.5810799 5.7507143 5.2489324 4.9242194 4.8657311 4.3945144 3.9693329 4.7776806 5.2990693 4.2357766 3.9896864 4.1458506 4.9680111 4.4129057 5.0429744 4.0591946 3.7533214 4.1344607 4.9199720 4.8531728 3.9533308 5.0584806 5.1295251 4.2310566 4.5407576 4.8045741 4.2583954 4.2140184 4.5695527 4.6510231 4.0356533 5.0138160 4.7163019 4.3938156 4.4913700 4.5304197 5.4161266 3.3267342 4.6953155 4.6546932 4.1354502 4.4961140 3.7029943 3.7650051 4.4410965 3.9276572 4.0084341 4.0790953 4.0744916 4.0583913 3.8185904 4.3221722 3.7258557 3.8078987 3.9853187 4.0308476 4.7344308 4.0207323 3.7519264 3.6075424 4.2352189 4.6536510 4.4457057 4.3262518 4.3208495 4.6493579 5.1441676 4.2384548 3.7230407 3.8384745 4.0895609 4.2509506 3.9024679 4.2405003 4.4044754 5.2591087 4.9547481 3.9288515 4.7324998 4.4955777 4.8258902 3.8043321 3.9222641 3.7780595 3.6977178 4.8924504 4.4780616 4.1810911 3.8260390 4.6493694 4.6698369 4.1745670 4.7177380 5.0478143 4.1271903 4.6737588 4.3939959 3.6666623 4.5476463 4.6508087 3.3641465 4.6707664 5.0984531 3.5722443 4.9311589 5.3422123 5.4651862 7.1195544 4.7586648 4.0074733 6.6209574 4.6410126 6.9147291 5.1183145 5.1339430 5.7341076 4.5463213 4.6536836 4.5210224 4.5973083 4.4134505 4.1620399 4.8376752 4.0480432 4.4208882 4.8771799 4.2195145 4.3190628 4.5996414 4.2116430 4.2799442 4.9728956 3.8125141 4.7268747 4.0578439 4.2362206 4.6344379 4.7048302 4.5210007 4.4553401 4.4651094 4.8304581 4.3638760 4.7893254 4.3240271 3.9223634 4.4742727 4.4429448 4.4515670 4.1653873 5.2545081 5.2604321 3.8360578 4.0965170 3.8683023 4.9157296 4.0569694 3.9426906 4.1042008 4.5990865 5.0474353 4.6608318 4.8692845 6.1190136 7.7113824 3.2368682 4.1978356 4.6073052 4.7631786 3.6965402 6.7433125 3.4268107 3.9872651 4.4085341 3.8241910 5.0254771 5.4378540 4.7342183 4.5212850 4.0030367 4.3747952 4.5533497 3.6283451 4.5470543 4.6279655 5.0209933 5.7818606 4.2693556 5.4244837 4.4202226 4.7521001 4.8105880 4.7994474 4.5078040 4.3360033 5.2223929 5.3471204 4.2544358 4.1390056 5.2632139 4.4805043 3.2341763 3.5672761 4.9695124 5.2698663 5.2112230 5.7598441 3.5828547 4.6798882 4.3566037 4.5817591 4.4882376 4.1503716 4.3053042 3.8484728 5.0549714 4.3798772 4.8339897 3.7767452 4.1262845 4.7350858 4.0086722 4.1609735 3.3900279 4.5379603 4.6012196 6.1888913 5.0707624 3.5192343 4.3710356 4.2307171 3.9522566 4.7407180 3.9448611 4.0825820 3.5946341 3.9480554 4.1660869 4.1650818 4.3565601 4.6103204 3.7177454 3.8137971 4.5960709 4.3079279 3.9928490 3.6088306 4.5927678 4.7502303 4.4495582 3.9697149 4.1783329 3.8233392 4.2963428 3.2661137 4.4688290 4.1436650 3.9334364 3.5340545 4.1543192 4.5052415 3.9452176 3.8438588 3.6042891 4.2454070 4.4438916 3.4967714 3.1254997 4.5120509 3.7854773 3.7826870 3.3952989 4.3117065 4.0420193 4.1939672 4.7174933 3.7062571 4.2204528 4.3687406 4.6876203 3.9147512 3.6286398 4.2251053 5.5507521 4.3792028 4.8766012 3.3375957 4.3418867 4.5488125 4.0255497 5.2509982 4.4691982 4.9087349 4.3029348 4.3330554 4.0607747 5.2337514 5.2584455 5.4026348 4.2778392 4.3165744 4.1384428 4.2249562 3.6709579 3.5425406 4.3517945 3.8133350 4.0499360 3.5630953 4.1878013 3.5455713 4.4098406 3.9725713 3.9643746 4.3016180 4.1751800 3.7046775 4.1521988 5.3699370 4.8952068 3.6886283 4.7387425 4.7529116 4.4843377 4.0062879 3.5631017 4.8079878 4.8072512 4.1292538 4.0899767 3.5947215 5.2910044 3.8114345 4.2298461 5.9198518 3.7890502 3.3972439 3.9948515 5.2740573 4.9961042 4.3649571 4.4815730 4.0969724 4.2839916 3.7310930 4.2779448 3.5814756 3.8022845 4.2613900 3.2946084 3.9596253 3.9877348 4.4300463 4.4919763 4.8381858 4.0559343 4.6651455 5.5175147 3.8965486 3.9641686 3.8570616 3.3404166 4.6085037 3.4461284 4.6902712 3.5919885 4.3322492 3.3806178 4.1196636 5.2752426 4.5014116 4.6840726 3.4373134 4.4007778 5.1506523 6.4562731 4.2833370 4.1226172 5.6778697 4.4394532 3.5887067 4.4124335 4.6592851 3.8612932 3.5774856 5.3104323 3.6605232 3.7909356 3.6090490 4.2486533 3.6772876 4.0166815 4.4304302 4.3647196 4.0474028 4.6931832 3.7933853 4.1158008 3.9295225 4.8880443 4.5272683 4.5536450 4.7274470 3.6451749 4.8652663 4.6553539 3.9773687 4.5078386 4.3526343 4.5926882 4.2146713 4.5522009 4.3054139 4.7974120 3.9016831 4.4062997 4.2696945 4.0858847 4.8956379 4.7669934 3.7336518 4.6293657 4.2082764 4.6715018 4.9254050 4.3784534 3.7059371 3.6748450 3.7849245 4.5223567 3.9977582 3.7394413 4.6214596 3.3425158 4.0270198 3.7088796 3.6246633 3.5427564 3.9239087 3.7808475 3.7780599 4.7826381 3.8559632 3.6203173 3.6649064 4.4278551 4.3294824 3.8353331 3.6503919 3.3138275 3.4542848 3.7302595 3.7599123 4.7184677 4.3503464 4.5078734 4.8140141 4.5437250 5.0673911 3.2217210 4.4020411 4.0873896 4.3496078 4.1380446 4.7470856 4.6254183 4.4731195 4.6994921 4.1373577 4.1033009 4.4571298 4.4185029 4.6962905 4.7516894 4.9954771 3.9690370 4.8054873 4.6733861 4.8159290 4.7070070 4.8673906 3.6497308 4.7242601 6.5669287 4.3127467 3.6955213 3.9840747 4.6173386 4.5125826 4.9138596 5.4672112 5.0121949 4.4507965 6.1324524 3.9291817 5.7211147 4.1561813 7.0779473 4.6625818 3.9906552 4.9423742 3.8573289 4.4709171 7.0462062 4.9764850 3.8596203 5.4324221 3.7134813 4.8513238 4.7782819 4.7065673 6.6546698 3.8755481 4.4907089 5.2672203 4.5144384 5.6688875 4.9755971 6.8042312 3.8238701 4.4577187 5.2252429 6.6604161 5.1758393 5.6436715 8.9999988 8.9999982 8.9999987 5.2392553 6.3969349 8.9999983 8.9999988 9.0000000 5.1834769 4.8199653 9.0000000 7.9673685 9.0000000 7.8714901 9.0000000 7.5775197 4.5098837 9.0000000 8.9999988 5.5943612 4.0151922 8.7476323 8.9999986 8.9999985 6.0217853 4.4512719 5.1249712 8.9999987 8.9999987 8.4269217 6.9954726 7.9780269 4.3540912 4.0365934 3.7569398 3.8575473 3.9082767 3.8894159 4.1092164 4.1107785 4.2410137 3.7050987 3.8498423 4.7780099 4.2911308 3.7597411 3.3313257 3.9804218 3.8116294 4.7512807 4.3924796 3.4693404 4.2628150 4.3697580 4.7216469 4.4574751 3.7603280 4.3004479 4.0382976 3.9028854 4.2777604 4.4515250 4.1426325 4.1096896 4.4200262 3.3110813 4.8546182 4.5254783 4.1089613 8.8289435 4.4390948 4.2955801 4.1596742 4.9912619 3.7624053 4.3080114 4.8715744 4.1451321 4.7692523 3.8196987 4.8254020 3.9898805 4.6558803 8.1302906 4.7885734 5.1253777 6.3265070 5.8392990 5.5268947 5.9961307 5.6865876 5.2425292 5.3216158 6.5153995 6.8964613 6.2961470 5.2767006 8.8837093 7.0157401 6.2206648 8.9999985 6.3742287 5.5987591 7.4623317 6.5719173 5.7553223 6.8272344 7.1040912 3.8454493 4.7272903 3.8337043 3.9111206 4.0885635 3.5691929 4.3037810 4.2643095 4.0693222 4.0842262 3.7975771 3.9512986 4.0919655 4.1995952 4.9982912 4.3502745 4.4336941 4.4359219 3.9542098 4.6263465 4.6385742 5.4498270 4.5091915 4.4235686 4.3746831 3.9786130 4.5002935 4.7440666 4.4569786 4.1657050 4.3123726 5.1617804 4.6362306 4.5003161 4.0914053 4.1724370 5.2173122 4.2105012 4.0207605 4.5716604 4.3577978 4.3336617 4.6942784 4.4505893 4.4651246 4.5569050 4.8610009 4.5789357 4.9289970 4.5442124 4.3860450 4.0236099 4.5569849 5.3010326 4.8219708 5.4258983 4.4002136 4.9366560 5.3430593 4.1738506 4.2227997 3.1001796 6.6509221 4.8904738 4.0326783 5.3837856 5.3113660 9.0000000 4.5165363 5.6506129 4.2066116 6.4241688 4.7237318 4.6772150 5.5751962 9.0000000 5.6834407 4.1480187 4.5691892 4.0170566 6.1594035 4.0829955 5.4432899 4.6771791 4.0157697 4.9514493 4.9230387 4.7160020 4.1416223 3.9714937 3.2258725 3.8407623 3.8482900 3.8393824 3.1507558 3.9771140 3.8649770 4.3967956 4.0901936 3.6585089 4.0608190 3.7153145 3.6821600 4.3954507 3.1111874 4.2606056 3.4348807 3.8678701 4.0479159 3.6455243 3.4050716 3.5515952 3.9689684 4.5429202 4.1578793 4.4343414 4.8265110 3.7949574 3.7428591 2.9701913 4.2041516 3.9451041 3.8863110 5.3565696 4.8605462 3.9644337 4.0581029 4.3368774 2.7045426 4.2171552 3.6203652 3.6634080 4.3139336 4.3878193 4.7949907 4.7649735 5.4915923 3.5153565 3.5766958 4.3842315 4.6533809 3.9884889 4.8743591 4.4379538 4.7501557 4.1164742 5.2621119 2.8647413 4.4260605 4.1895922 4.4732450 4.4478688 4.7154693 6.0198985 5.5196044 5.3922422 5.7719031 5.8245976 3.9528000 5.6218301 5.5041031 5.1932315 5.2676124 6.5432475 4.3285650 4.4972035 3.8758253 5.2172170 4.0108915 5.9296624 4.6652788 3.5953884 5.2638526 3.9686553 4.7875783 4.6172732 5.1155465 5.1292679 4.1489866 4.7419945 4.1122108 4.0022677 4.6254993 4.2669133 4.9218489 4.9494481 4.5971622 4.1715140 4.8046293 4.8585764 4.5732763 4.5715237 4.7562450 4.0047940 5.2837771 5.1200688 4.6253395 4.4460179 5.3684117 5.4521477 4.9905094 3.8563210 5.2200784 4.2631773 4.8424171 4.7383038 4.9111269 5.6280532 4.8198643 3.8924972 5.1325506 4.2431737 4.6672509 4.0805984 4.2251203 4.4021962 4.8820043 5.1766596 4.7109088 4.9176389 5.6421851 4.7184906 5.1377134 3.8665659 4.1172598 4.1717360 3.9978902 5.0412492 4.1079038 5.3205138 4.8946167 4.1851881 4.2971937 4.9895863 4.2460903 4.6188156 4.1006005 3.9400123 4.3224557 6.5624563 5.8980710 3.9212261 5.9118397 5.0609386 3.9620284 4.6512778 6.4017048 2.9590522 3.5362282 3.9739339 4.2535896 4.6652182 9.0000000 5.5498558 4.4613565 4.1265168 4.4552598 3.9605199 3.9074666 4.1335178 3.7698812 4.0594550 4.1898992 4.2612139 4.1314163 4.2893178 4.7457041 4.1698643 4.0207847 3.7801522 4.0519906 3.9419632 4.1070567 3.7617012 4.1623804 3.7100685 4.4448543 4.3859759 5.7446068 4.9434521 4.6880776 3.8627832 4.5810338 5.3643971 4.0251078 4.4731200 4.2865808 4.7912298 4.0746139 4.3239789 4.6867726 4.1443444 3.6098510 3.6231001 4.9124240 4.5037727 4.3648330 4.4514987 4.7228393 4.5005701 4.3694891 6.2798487 8.0782236 6.4407970 6.7353473 5.0627420 5.6072519 5.8659519 3.9075570 5.4459284 4.3085157 4.8523421 4.5291870 6.7257545 4.9552872 5.3342962 4.7990936 4.8467027 5.2532505 4.6727087 4.5449662 4.3495164 4.9294783 4.8971022 5.4592388 5.3658731 5.1076401 4.1293118 4.9795122 5.0602818 4.5301792 4.8700486 5.2730166 5.0512137 4.9514003 4.8560676 5.5601767 5.0357919 5.7633987 5.3621777 5.6895570 5.8173835 5.1648773 5.2904643 4.6845509 4.6776571 4.6146363 4.6952880 4.9669737 6.3852978 4.7561783 5.8836328 4.0698317 6.0119396 5.1805863 5.2235105 5.5338885 4.5701262 4.8799389 4.6727816 5.0323944 4.2380824 5.0285911 5.7535738 4.9752025 5.4742067 3.4496927 5.4213064 4.3031569 4.5113036 5.4647459 4.1620730 5.1815627 4.3726912 4.6372983 4.3076155 5.0278455 5.7215043 5.8801562 5.0182088 4.5936191 4.2299934 4.7345934 5.4305510 4.9901909 4.2190199 4.8211081 4.3222916 4.6756872 4.6339854 4.5872520 4.7569914 6.3542056 3.8397578 4.8269971 4.9470231 5.4645662 4.6505587 4.5884017 4.7388463 5.0119234 5.5376393 4.2944092 5.4413492 4.2920080 4.2837494 4.1998297 4.4779673 4.6794393 5.0410054 4.6113634 4.7184206 4.1443608 4.6555490 4.4578117 4.5867200 3.9085208 4.4658715 4.4782464 4.6356380 3.6738356 4.6379260 4.9891697 4.6564972 4.3068437 4.6495406 4.6212374 4.6272689 3.6747471 4.2481998 3.7084393 5.9860413 4.6070942 4.1522287 4.4101149 5.9705421 4.6159275 4.3316750 4.9520019 4.3417346 4.3265724 3.9236892 3.4937613 4.2435545 5.3482066 4.6314400 3.9406895 3.6747786 4.1451185 4.1698727 6.9746748 4.7191246 3.9045614 5.6773240 5.6812797 4.7492462 5.3031057 4.9929903 5.2837865 4.7796296 4.8102766 8.3871682 5.3667569 4.7978033 4.7194959 5.4611002 5.5789899 4.8953240 3.9322103 4.8527576 4.7109529 6.4425646 5.7386586 4.5719067 5.1643811 5.6669499 4.4001890 4.1378220 7.8078057 7.5281704 4.7586806 5.1051708 3.6665980 4.7318169 4.5785439 3.9442929 5.8528561 5.7592363 4.2834066 5.2778556 5.6064949 6.4470080 5.9151544 4.5038184 4.3407772 5.4730949 7.4180186 4.6539100 4.5440970 4.7902509 4.2677300 4.2992307 4.0851404 4.3647445 4.8203516 5.8311512 4.4950631 4.1880952 4.4012730 4.7435691 4.8420053 4.7785107 5.1819274 4.9337552 4.4213607 4.6498719 5.1470169 4.3853987 4.5440717 6.5839897 3.8787677 4.6632109 3.9095443 4.6543876 5.3685936 6.3175753 4.6187492 3.4391008 4.7701898 4.4655007 5.2436205 4.5471568 4.8597819 4.6973883 5.3171645 4.3769219 5.3023426 4.9501077 6.2557501 4.7835461 4.8684393 5.0583709 4.4820004 5.5670677 5.0311300 3.9383185 4.7961227 5.1852888 5.9552017 5.4303528 4.8766947 4.9704639 5.8811021 5.4119957 5.8325358 5.3944544 6.0516053 4.8977835 6.0436573 5.0953461 4.9467740 6.1332995 5.6463543 5.5800407 5.4063732 4.5624478 5.7496010 5.2716806 5.9289220 5.4277802 3.9873613 5.9748472 5.9771358 4.4823253 5.6522690 5.7223567 6.6819688 4.7208196 5.2522791 5.5616871 4.1241579 6.7893060 4.8886584 7.2591081 5.9060374 6.1429383 5.2626397 5.6501984 5.9992080 5.7300490 5.6437229 5.6695993 5.3093491 5.6189357 5.4327935 5.3452933 5.2934375 5.8280418 5.1992078 5.5384300 5.4327619 5.2983404 5.2453741 5.3849024 5.2335291 5.7022163 5.2484794 5.0197484 5.1091662 5.5607953 6.0207354 4.8683308 4.7834836 6.0793888 6.1472682 5.9395657 5.5870477 4.3288567 5.0941366 4.9460212 5.1018787 5.6269112 4.4548530 6.3072327 4.5836268 5.7057665 5.2082743 4.6657042 6.4737683 4.9853462 4.9441566 4.6939189 5.3697586 5.6354042 6.1432369 4.9752486 3.6919629 5.8482976 9.0000000 8.9999985 9.0000000 4.4995759 4.6988009 4.8960005 4.7474932 4.7032613 5.1809495 4.7009705 5.2760816 5.1816438 5.2308088 5.8906581 5.3229642 4.9876480 4.9418279 4.8515743 7.0711153 6.0928993 5.2333811 5.3620171 4.6781575 3.9594545 4.3154749 5.5395716 5.5853087 5.2898183 5.2865663 5.2586931 5.4225726 4.4870803 6.1846482 4.2681369 5.8836067 4.3408502 5.5340559 5.5998787 4.4137988 5.3554577 6.9746858 5.3235121 5.3210951 5.6531923 5.4899658 6.1147656 5.5490814 5.6436263 4.2926208 5.7138536 5.0755305 3.8839279 3.9933241 4.3271035 5.5892236 3.9096045 3.7456191 3.6738016 6.2723457 4.4161767 3.7926185 3.8151177 7.3300125 4.0817835 3.9504966 5.7236689 4.9660395 4.0784754 4.4712639 3.5273318 4.1270950 4.3084344 4.5294603 3.7210427 4.3060308 4.8563390 4.8598295 4.6719660 4.0496148 5.9851097 3.9459289 4.7768552 3.8471584 3.1514218 3.0917591 3.0959975 3.0711994 2.6879383 3.1785886 2.9108198 3.3485598 3.3551327 3.0867155 2.7080276 3.2220361 3.3542609 3.4548628 2.9072468 3.3691154 3.1815170 3.2174079 3.4178782 3.6522820 3.4218345 3.5518589 3.7549082 3.7496256 3.4660184 3.3985964 3.6826069 4.1429335 5.8747683 4.1875906 2.9777123 4.2854037 3.3010807 4.0426788 3.6806019 3.4080722 5.5361705 3.5484868 4.5751702 3.7581892 3.0565300 3.7032846 2.5086174 5.0256467 6.1141072 8.3161479 2.9380470 5.4211068 6.0914146 5.1245755 3.4185032 6.0955295 4.8844878 7.2447269 7.1361830 6.4422281 6.4283613 4.8289930 6.5742204 3.5390361 4.2308668 5.7589732 5.2859029 6.2558301 5.2178050 7.0225416 5.4444427 7.2373175 3.8535005 7.1597335 6.4887690 5.2084065 7.5925888 5.9477013 6.0069852 6.7354413 6.5262361 5.3500985 8.9999986 4.7929377 6.8147753 5.4870784 6.6700202 4.2121609 8.3604135 5.8860535 4.3184519 4.3812771 3.9687582 4.9912629 4.9119876 4.7400568 4.7898797 5.0470808 4.6170784 4.2527335 4.4423762 4.8522229 4.2292128 4.4643185 5.2844345 5.0625015 5.1929325 3.8364397 3.8584141 4.4267067 3.3054797 3.9279223 5.0083934 4.4708352 4.5426337 4.5478737 4.6874775 4.6604906 4.0661263 5.2649136 4.3555492 4.5898930 3.8822747 3.9899860 4.1240128 4.8054811 3.6263239 5.5043676 4.8485198 3.8867330 3.2384236 6.0275389 5.8261889 5.3629081 4.5049177 4.2963886 8.8492987 9.0000000 3.1507162 3.4222849 6.4849735 5.0635402 4.1283307 2.6330612 6.2242863 4.4108856 4.4733111 4.1600654 4.4810472 4.4003262 3.8769240 4.9018833 4.7105994 4.4443160 4.8190407 4.6650267 3.9640612 3.6419551 4.1253979 4.2170102 4.1941647 4.6548563 4.8431015 4.4810571 3.9492893 4.2275867 4.3242248 4.2417068 5.0090346 4.0779021 4.4312546 4.6875755 4.6509559 4.7859685 4.8841671 4.8556169 4.4721685 4.8775639 4.2663961 4.0518435 4.5724805 4.0017222 4.9792215 4.7671720 5.4405423 4.5818578 5.7061744 7.1195375 5.3015116 6.9005667 4.8344622 5.0562483 4.8410788 8.9999982 6.6728097 4.1484492 3.7398306 3.3949053 3.2544355 3.2927124 3.2403889 3.6158612 3.2987542 3.3513585 3.8598381 3.4877204 3.4153260 3.2714125 3.3085940 3.3510297 3.6106555 3.5243045 3.1810929 3.5439816 3.9169012 3.1464063 3.8975427 3.4947775 3.4033157 2.9930474 3.0367964 3.2946279 3.1515837 3.0823665 3.4955293 4.1341267 4.9383509 4.6462175 4.9433892 4.8847740 4.8847740 4.8996642 4.8996642 4.9520491 4.9525466 4.8932655 5.3699658 4.5378547 4.3621821 5.4589027 5.1118762 5.1118762 5.5641882 5.5073110 4.7673266 4.7685303 5.9247822 5.9247822 4.8756912 4.8756912 4.6665273 6.0610203 3.4771626 3.4771626 5.3953199 4.7473142 4.2631146 4.2631146 6.1749014 6.1749014 3.4122479 3.4122479 5.6198917 5.9101223 2.8075290 
ARATHA030641_KOG0278                                                                                                                                   3.5585395 5.3921684 5.6587470 4.6528983 4.3343879 4.3306866 5.6525949 4.3075625 3.9916101 4.1154475 3.6956260 4.0687049 4.6691547 4.8138262 4.4945771 4.1172431 3.9518231 3.6981856 3.5979823 4.4524581 3.7189910 4.1997194 4.5019423 3.4769591 3.6212003 5.3390749 5.1087763 4.4270131 4.6676631 5.6597686 3.8401797 3.7502210 4.2743767 3.7821908 3.9961317 4.5034197 4.6165622 4.6757886 4.4676612 4.5257328 4.1271227 5.4677632 4.3676632 4.4033771 4.4003020 4.2544604 4.4737697 3.8649708 4.8777839 4.1079038 3.7270276 5.2160436 4.7128935 3.9934366 5.2854332 3.6106301 3.8187572 3.8979103 3.7342484 3.4233921 4.6477380 4.2968900 5.1526062 4.1081445 3.8897359 4.3778048 4.6478657 3.8685389 4.1696097 4.1172868 4.3407407 4.3732682 4.5347576 5.0904277 4.8665843 5.0320398 3.5700793 4.5084908 3.4352697 3.6546197 5.5697281 3.6976134 4.5177827 4.6241679 4.7924761 4.2888389 4.0432939 4.5265949 3.9819031 4.7741342 3.8995485 4.6976306 4.6508833 4.8051621 4.8597601 4.9556108 4.5979571 4.9624424 5.0509561 5.2176717 5.0968808 5.4598926 5.1085757 4.6649003 5.3907058 3.9919606 4.6643964 5.6388894 4.5869807 4.6592353 5.1696394 4.5452483 4.6374207 5.1902652 4.6371964 5.2909981 5.1066813 5.3133582 4.9866483 4.8010480 5.0491661 4.6590262 5.4117954 5.0327418 4.6219916 5.1122274 6.0737932 4.5815669 4.6719154 5.5514428 5.4623586 6.3186704 5.0055545 5.5725099 5.6327320 3.9549676 4.9447285 3.6983965 3.8805692 3.6353419 4.1373926 5.0644023 4.3263936 4.8126914 3.7935223 5.4560984 3.7173985 3.6016014 4.1439752 4.2459841 4.1537859 3.8996539 4.0436201 4.3994928 4.4664561 3.8848831 4.2441265 4.2741822 3.8349213 3.7832535 4.1874841 3.6718843 4.3279508 6.5461661 5.5717408 4.0513991 4.5136758 4.6895655 3.9493671 4.2779904 3.7050876 4.7333470 3.3975951 3.8779167 5.0808910 3.3125215 4.6693087 4.0863146 4.4155005 4.1548243 4.0156107 3.9059948 4.5834419 4.4833458 3.8608470 4.0680091 3.9368728 4.0838959 3.8521375 4.6836344 4.0903504 3.9624281 4.2242563 3.9239920 4.2285156 4.3079288 4.1964245 4.1160639 3.6619609 3.8819545 4.4604130 4.3665353 4.4078898 4.3183634 3.8568513 3.4124889 3.4142994 3.8869379 4.0648506 4.2452890 4.3525813 4.0588745 3.7316560 4.7868599 3.7661848 3.8905598 3.9959659 4.6400327 4.5060534 4.3504930 3.9443201 4.1078611 4.8090954 4.7239033 5.9207085 3.6246281 4.0999695 4.6641903 5.3611772 5.7015103 4.8850835 3.4129124 3.9696869 3.5930556 4.7484463 3.5900152 4.1592742 3.1114352 4.8776028 3.6186335 3.3350591 3.6278537 4.0682044 3.7302590 4.0529612 3.3559537 3.2633541 3.3323029 4.4069533 4.1871268 3.6992867 4.7248321 3.5756835 3.4106972 3.8977941 3.6304155 4.5495122 4.8517624 3.9792882 4.0126606 4.6307054 4.5576480 4.7400249 3.4748912 4.5064663 3.9213226 3.7129673 3.5769878 3.4826055 3.0976886 3.0490889 3.2513100 3.2304191 3.4623071 3.1529788 2.8429890 3.4232582 3.0613993 3.2171926 3.2708348 3.6830910 3.4120258 3.7717628 3.3205831 3.1422263 3.0545087 3.5161944 2.9634182 3.1860980 3.2458878 3.8860817 3.3357701 3.2296324 3.5226994 3.1198690 3.3955771 3.2811769 2.9236676 3.3519078 3.2630116 3.3764549 3.1610885 3.5546256 3.7640927 3.8108171 2.5689675 2.6046850 4.3662883 3.2553565 2.8418284 3.8398574 1.1547850 4.4160763 3.2973364 4.5073919 5.2967933 1.3239568 1.0528104 3.1639163 1.3461312 1.4189186 1.2971882 1.4138372 1.1246683 1.2693674 1.3483113 1.1967215 3.1037881 1.1453088 1.1014335 2.3428241 1.1747477 1.3599991 1.3864074 1.2535221 3.8684959 1.1168118 1.0472190 1.7253327 1.3995478 0.0000000 1.1160020 1.3135082 1.2258894 1.1681068 1.2985515 1.3495962 1.4527722 1.3762531 1.3859637 1.1832903 1.3697658 1.3427908 3.7185119 1.4087638 1.1362273 1.3541487 1.2422090 1.5117494 4.4613059 4.3999664 3.8854980 4.6102457 4.0755419 4.4838166 4.6565635 4.2116029 4.2770135 4.1716706 4.1422857 4.4544428 4.1724087 4.3677960 4.5170680 4.5343043 4.0420208 4.1292513 4.8120611 4.9152009 4.8111459 4.8979799 4.3338957 5.2233986 4.7236779 4.1803505 4.1614148 4.1791868 4.2799787 3.7869150 4.3997505 4.6089318 4.3823392 4.0698003 4.2884093 4.4451325 4.6719062 5.2082148 4.8638018 4.3973600 4.8017636 5.1552940 5.2060022 5.0492482 4.9279680 4.7374178 4.4372132 4.4863295 4.3703289 4.1235376 4.2424133 4.6421774 4.6203373 4.0664651 4.2835536 3.8046947 4.3301807 4.7556728 4.3794951 4.8671449 5.8340347 4.2599623 4.6287532 5.3126020 3.7797490 3.9457169 3.6218212 3.6806512 3.9989751 6.1627481 4.4223099 5.2592424 4.3350834 4.6989828 5.2727399 5.4441809 4.7712788 4.5984107 4.6420586 4.4056181 5.7825207 5.6233258 4.7913739 5.1352630 3.8607935 3.9404827 4.4284764 4.2888095 4.8961464 4.1198031 4.1373573 4.9656240 3.9953370 4.7864824 3.7861171 4.3215506 3.8722948 4.0215954 4.0957001 4.9198084 4.6344297 4.7537970 3.7547794 4.1274062 4.7270264 4.1287533 4.5702170 4.1577122 3.5842361 4.7650507 5.5201796 4.1070947 4.3982698 4.5473840 3.7813929 4.3169964 5.7641890 5.6394111 4.8788747 4.3927666 5.0086492 4.7427411 4.4973335 4.0880382 3.6587621 4.7557819 4.4999674 3.9789451 4.2155528 3.4258294 3.8365969 3.7100672 3.4773241 3.4650077 3.7265755 4.9265004 3.7998018 4.2910292 3.6470971 5.1773412 3.5409915 3.8804731 4.1511627 4.2879841 3.9549400 3.8622168 3.9173537 5.3525722 6.4739490 3.9928348 4.0580858 5.1448017 4.6201899 3.3027257 4.5314472 4.8476323 3.8673429 5.0707424 3.4649302 4.1306883 5.0150547 4.2602622 5.7286511 4.7951851 4.5144894 5.6069704 4.6918711 4.7528071 5.2971815 4.6006989 5.4678185 5.2971815 5.1968066 4.5556155 4.6706864 5.0263700 5.7151121 4.5345353 3.7959203 5.1459133 4.4360477 4.8253690 5.2223388 4.2070860 4.8224309 5.6375508 4.1447023 4.8877295 5.0941074 4.1763016 4.1795221 5.2374049 4.4269061 4.6855281 4.6607165 4.2188985 4.6927903 4.3131161 4.8770221 4.9312535 4.6616083 4.9740917 4.5503579 4.8541721 4.4566652 4.5886349 4.0059498 5.5649402 4.0781186 5.1347887 5.5148478 5.6302644 5.3249731 5.2612712 5.8213597 7.4828753 5.5166318 5.1502264 7.1024280 6.6158262 5.9972683 4.9365562 4.3148701 3.8822846 4.5038625 4.7474431 4.1866291 4.4084573 6.1993492 5.0486065 4.2848673 4.9444031 4.7911842 4.8386925 5.3952833 5.4920013 4.2709735 5.1435720 5.3835206 4.2131921 4.3351509 4.9936187 4.8858452 5.6424593 4.7651361 4.3911714 4.7572430 4.8451586 5.4276029 4.0308930 4.9478072 3.7890617 6.6222813 5.1575449 4.0621297 5.3624641 3.9018576 4.2683486 5.4117428 4.3940859 3.4142055 3.7404637 4.5588068 3.6844450 3.9022291 5.4380218 4.1244001 4.5842336 4.2341304 4.2548505 3.9407517 3.8436060 3.8734103 4.9131180 6.0028477 3.7569116 3.9077066 3.9852642 4.1608067 4.0744803 4.0461028 4.4422369 4.3002783 3.9373653 4.7879793 4.4294908 3.9270193 5.1207654 4.7935526 4.7078456 4.1058043 3.9385469 3.7110655 4.4607765 4.5712946 3.8841465 4.8831555 5.1633925 3.8844386 4.4335432 3.8440011 4.2115547 5.0793335 4.7814658 4.7439554 5.2459811 4.4673735 4.1358533 7.7722114 4.9037533 4.8218865 4.7963157 5.0766215 5.1920119 5.2032655 4.4532201 4.8757240 4.5029818 4.5177457 5.1897717 3.8950709 4.8725818 4.5441460 5.0901229 5.0339774 5.1930831 4.4006166 4.6295048 4.3699603 4.2317842 5.0897099 4.6008029 5.1238536 4.9511971 5.3159675 4.7014093 4.8057470 4.6258203 4.6327073 5.2639031 4.6377318 4.1465920 5.0596806 5.3284199 4.5150870 4.3623028 4.8965032 5.4733947 4.1034749 5.1585736 4.8627707 4.1926399 4.4128424 4.2310332 3.8828953 3.7989925 3.4106265 4.1597226 3.7757975 4.2700089 4.4084125 3.8285766 5.6502359 4.6909381 4.4650935 4.2379460 4.8078902 4.0711131 4.1042935 3.5332586 4.2320634 4.2840710 4.3424166 4.5482998 4.2785986 5.4783977 4.8506247 5.9341027 4.2840046 3.7215226 4.1455332 4.6479815 4.4799582 3.9460142 4.4262798 4.5480365 5.0915905 5.2991502 4.2088209 4.1922962 5.2311116 4.4939675 3.5615855 4.3962925 3.5777817 4.5788682 4.2228872 3.9568964 3.9871833 3.6666102 4.3896586 4.6709491 3.7621398 4.1025651 4.3864059 4.1271060 4.0541490 4.8966951 3.5133798 3.7959933 3.9274877 3.4763391 4.1895501 3.3562909 3.3796897 4.4695402 4.5533418 5.9285133 5.7036172 3.6745618 3.3355789 5.3854864 4.5058284 4.9855177 4.5597437 5.7788078 4.5373311 4.0012239 3.9262476 3.8582866 3.8503094 3.8146539 3.8135514 4.3215354 3.8665137 4.1660074 4.0688781 3.2621160 3.7270616 3.3913693 3.6788425 4.2686539 4.2150611 3.3609039 4.2216558 3.7696035 4.2055597 4.0245428 4.1857548 4.0227590 3.9184142 3.9740979 4.0065346 4.3166672 4.1741648 3.9430060 3.1903817 4.4258446 3.9957328 4.4564108 3.8337353 3.7082622 3.9115234 3.5481900 4.0921706 3.6615168 3.9641037 3.8157529 4.1731687 4.2396617 4.1050502 5.1262553 3.9754013 4.8110916 4.5367932 5.4252729 4.1858394 4.5583445 4.1789921 5.4594501 3.8384202 4.8949890 3.5472348 4.5313643 4.4146860 4.4129946 4.7005592 4.6473686 6.1470478 5.0942054 4.8063347 4.4124904 5.1671460 4.4959993 5.4391166 4.5014470 5.8664092 5.1753712 3.0490113 4.5146947 4.0890163 5.1079628 4.1883263 4.7883507 3.9969529 4.6997136 4.3477777 5.2008046 3.7952375 4.4690678 5.0111182 5.3271767 3.8467320 4.0991494 4.7069661 4.4984993 4.8587357 6.3046318 4.1633472 5.0820096 5.1548319 4.1341793 4.2177921 4.3903036 3.8564633 4.0485791 5.1923167 4.7821884 5.5180406 4.0778087 4.5459739 4.3497522 4.0463382 4.3635399 4.4805110 4.5566407 4.6168985 5.7830864 5.1538817 4.2443306 4.3800469 4.3943842 3.7070448 5.2218885 4.0446978 4.6861735 4.3447242 3.9241839 4.3216539 4.7370507 4.0755635 4.3552684 3.5476199 4.2913650 4.8768644 5.4209765 4.4067367 4.0979385 4.3433221 4.5035312 4.9807424 4.1587573 4.4315620 3.0341253 4.5430322 3.4012942 5.2733562 4.3204631 3.6055870 4.0148565 4.1273186 4.2402940 4.8959838 4.3085627 3.5865749 4.0978776 4.4568311 3.7469885 3.6072891 3.8710909 4.1151337 4.6387386 3.4613734 5.0317025 3.8268375 4.6929439 4.6024467 3.5516418 4.2684519 4.4698188 4.0445426 3.8607338 4.0533738 4.7102067 5.6787083 3.9717235 3.8805818 5.4704358 4.1248882 5.3126455 4.4760546 4.2504958 4.5582373 4.2975627 4.5257861 4.5602314 4.2017792 4.5450329 4.3644808 4.1704599 4.6825961 4.3362413 3.9652505 4.8710974 3.7854803 4.2545860 4.4849754 3.9963938 4.1375886 3.7027240 4.0078418 4.1919290 4.8694404 4.3930961 4.2523617 4.3160248 3.8794843 4.1070507 4.2753769 5.4524107 5.1324386 4.3077697 4.7867910 4.7908641 5.4292302 4.6146516 4.3031286 4.8299523 4.7826971 4.4832904 4.0691149 4.4534310 5.1169548 4.0500997 4.2978881 5.9790900 4.2606442 3.5353048 4.3757914 4.3668929 4.9751344 4.0706434 4.8920336 3.9689638 4.4138876 4.0503587 3.6660593 4.3757574 4.7375048 4.1194632 3.9965320 4.0033937 4.6092558 4.7867117 4.7071867 5.0664477 4.6501620 4.7943937 4.5776844 3.3109950 4.2043377 3.7041715 4.1239931 5.3370471 3.7170296 5.1269900 3.9076557 4.9229858 3.8834402 4.1008912 4.4142101 4.3344704 4.9040482 4.2476612 4.3120598 4.5491853 6.0480454 3.7500440 3.8850752 4.9973068 4.5795402 4.1853432 5.2217842 4.5553128 3.8604264 4.9950681 5.0110823 3.5075791 3.8084084 3.7542134 3.9115625 3.7960951 3.8454112 4.6090244 3.7161628 4.0281258 3.9280888 3.7280521 3.8737238 3.8614255 4.7847190 4.2030851 3.7861869 4.7063972 3.7753438 3.8282184 4.2021213 3.9307031 3.8254013 4.0107906 4.4395858 3.3425286 4.1382653 3.7876844 3.9080788 3.8389559 4.1975959 3.7725298 4.0824828 4.2743980 4.1474356 3.5138014 4.4298312 4.1342150 3.9610828 4.2992219 4.8089956 3.7889567 3.6215469 3.6629958 4.5992617 3.9895159 3.8353045 3.5976165 3.6499356 3.8280480 3.7974525 3.8416555 3.3917871 3.8755592 3.6625902 3.4974546 4.6378151 3.7830948 3.7468345 4.0745085 3.9704185 4.0299971 3.8529335 3.5189938 3.8250896 3.7480783 3.7227331 4.1021322 3.8606252 4.3790439 4.2794385 4.2846500 5.1781201 4.2475633 3.9398505 5.3813506 3.6526007 4.2802878 4.0452608 4.0921402 5.5047433 3.9286505 3.9637878 5.1665079 4.4933210 3.9494516 4.1201378 4.6216965 4.6055101 4.1490423 3.5769916 4.2901411 4.3420511 4.0017780 4.3454314 3.9918116 4.0727000 4.6512729 4.7392716 4.0491067 3.8125630 3.8568065 3.9159959 4.0229709 3.6883318 3.7793951 5.0495484 4.3893089 5.3089124 4.0583187 4.8628989 4.1492788 5.0582739 4.0524074 4.0197206 4.7790453 3.5786418 4.1208544 5.8640333 5.5048669 4.4972512 4.5510783 4.1486984 3.9737937 4.3513471 3.6512980 5.2161323 5.4313206 4.5154554 4.7938668 5.8741024 4.7787840 4.0309188 4.7099937 4.4266418 3.4066348 4.1503354 6.1802408 4.7236597 4.1796951 5.4107038 9.0000000 7.3783002 6.2775444 4.5068606 5.9988470 9.0000000 8.2860932 5.2442855 4.7561895 6.2185311 7.1619345 9.0000000 7.9024696 9.0000000 4.6380099 4.3864818 7.5960204 5.8293374 6.4309743 5.0203413 6.8021827 5.3001252 9.0000000 5.9624482 3.4699745 4.7811883 7.6651512 9.0000000 6.1833782 7.4182194 6.1382707 4.6767577 4.3231027 3.7525630 4.2876894 3.6543546 4.2694934 4.7186934 4.3486638 4.1462790 3.5126424 3.7581319 4.4615246 4.0786026 4.3045680 3.8182781 4.3217645 3.8735200 4.6169917 4.0648768 3.4742885 4.4102739 4.7004065 4.3541997 4.3547258 4.2026360 3.9690317 4.3427121 4.2367415 4.5815355 4.3491516 4.1280023 4.2772806 4.1875516 3.9020310 4.6200900 4.7389852 3.5247793 7.9393480 4.4514873 3.4331457 4.0034400 4.7827143 3.9248030 4.3230281 5.0114577 4.8786262 4.7036535 3.9852155 5.1364858 4.2251721 4.3255600 7.2483460 5.6198072 6.2828728 5.3649704 5.5883115 5.3173334 5.4731159 5.8885288 4.7438123 6.7550730 4.6082426 5.9991341 6.0002074 5.4266372 5.6211366 5.8172325 6.6656669 8.8661694 5.9291523 5.3387262 6.2200572 5.5014468 6.1673062 5.6807021 8.0795779 4.5138095 4.9124894 4.5047395 4.1771012 4.4732418 3.9507672 4.6765691 4.6757084 5.0775941 4.5458620 4.0523776 4.6667491 4.3197632 4.5910305 5.1755369 4.8198513 5.0732317 4.5619287 4.7966708 4.7110335 5.3919512 4.5743712 4.8935184 5.1151852 5.0517734 3.9478670 4.8190713 5.1240725 5.0666958 4.6445570 5.4726124 5.2524731 5.0281905 4.3951648 4.6525366 4.9531475 6.5313748 4.3872700 5.2703697 5.0539575 4.9714516 4.6872575 4.5329232 5.1247012 5.1017598 5.3450796 4.8757606 6.4309848 6.3138644 5.2134438 5.0669084 4.2955205 4.9005196 5.8007686 4.2161844 5.9964205 4.3853766 5.1679628 5.0167383 4.7633397 4.1183268 4.8667142 7.1283851 4.8592097 4.3932627 4.9401308 4.7675251 6.7835991 4.1244621 4.6220855 5.4791529 5.6538904 6.1843827 5.5694041 4.4058432 7.4883553 3.4022455 4.3513381 6.5574808 4.3538155 5.0278439 4.2858039 6.1944846 5.4147266 4.3955262 5.2876174 5.7180962 5.3392172 5.3250433 3.9966628 4.0423885 3.9485171 4.2193761 3.7907186 3.7520797 4.1842874 4.2922604 3.8931105 3.9964056 3.5403195 4.3802092 3.7956834 4.1530232 4.2870135 4.4787402 3.5097716 3.3929851 4.2051855 3.7390669 3.9712370 3.8907368 4.2624401 4.1145827 5.2328319 4.2610601 5.2061047 4.1148707 4.2381557 3.8534508 3.1973598 4.5745407 3.5798328 3.9417689 4.7796683 4.4033739 3.7431297 4.3136037 4.8805114 3.9029933 5.1417953 4.0583167 3.4830891 5.0369916 4.6873649 5.6625170 3.8849614 6.3089024 3.8781917 4.4606726 4.7834130 4.6048783 4.0931299 4.7581462 4.2971227 5.3843792 4.6576301 4.8877883 3.9451083 4.2972880 4.9281510 3.8532472 5.6294557 4.4991651 5.3567172 4.4046069 4.7827909 5.9670406 7.6301863 4.1668692 3.8376918 5.2840472 3.8719431 4.6062566 5.5618311 3.6495677 4.0537770 4.3455463 5.2183942 4.5258260 6.3682557 4.5247857 3.1457822 4.3136246 4.3505116 4.5095297 4.1201326 4.6563235 4.6716257 4.3311171 5.1963855 4.2356411 4.0500302 4.6566959 4.3556022 3.9538169 4.6418861 4.3117030 4.5072302 4.4457908 4.5901992 4.0382566 3.9295199 4.1520774 4.1210694 5.5398391 4.2321259 5.3489806 5.4579702 4.9522320 5.1199640 4.5572933 3.8324266 5.7699308 4.9316150 5.0372120 4.7646140 6.0303715 4.6296419 4.5792906 4.1104158 5.7731012 4.2908961 5.7134115 4.2402840 4.4141657 4.5941155 5.5865122 4.9998660 4.4247322 5.5198402 5.2278991 2.9500096 5.4806556 4.8492262 4.5035062 4.2141893 4.6591085 5.2269469 4.2020347 5.0490789 5.0611265 4.5075113 3.9167855 5.7224630 5.0199770 5.5875872 3.7221304 4.9377139 6.5388390 5.3611509 4.7940721 4.3819637 3.7318096 6.5492185 6.1087699 4.7959102 6.0205292 3.9416868 3.2732275 5.6705630 3.2920522 3.9539160 8.2135538 9.0000000 5.6539214 5.2727804 5.2807341 4.1310336 4.8032796 4.5764330 4.2187567 4.3783266 4.8305968 4.8848666 5.0251912 4.9360462 5.1716018 4.8841326 4.4214522 4.6071655 4.9068102 4.2812641 3.9462111 5.0080793 4.7960998 4.5381476 5.6874430 4.6215391 6.0222626 5.6094214 5.0824705 5.1076453 4.7586722 5.8049438 4.6098779 5.2797747 4.4014505 4.9351532 4.7613619 5.1030516 4.9449364 4.4445195 4.4553520 4.9868218 5.6815532 4.5056905 4.9143297 4.0986899 5.1119574 4.8196694 4.2536893 4.7095818 7.4928586 4.9636444 6.1851885 4.7156804 5.0232197 5.5924376 5.3656653 5.5478161 5.1199359 5.5500972 5.0090060 5.2547519 4.8363871 5.2794800 4.8855596 4.5430535 5.5050478 5.5791035 5.1030804 4.4618012 5.1215676 5.5179840 5.5094088 5.5607941 5.2025823 4.8256927 5.4332810 5.5617389 4.5621314 5.3341622 5.0782282 4.7192897 4.8857105 5.1892095 5.5846385 5.5948614 5.7561153 5.0019259 5.1478741 5.0908450 5.1536784 6.2327545 4.3454994 4.6114097 5.0737788 5.4369491 5.4628536 6.2924526 4.8029736 5.1646308 4.4334020 5.7338183 5.8745652 5.1086517 6.0777477 4.6742489 4.7606049 4.4420984 5.1975458 3.8837283 5.2029741 5.1754527 4.2817414 4.8445995 3.9505895 6.2322445 4.7936288 4.4643620 4.7219678 4.2509871 4.8555645 4.4938333 4.3520529 4.1697923 4.8233966 5.4914213 5.5623781 4.4809513 4.4919290 4.5630163 3.9677039 5.0301869 4.8120527 4.7804932 5.8001081 3.9904943 4.5418923 4.8323585 4.8434267 4.6603570 6.7725198 4.5448744 4.8955865 4.7023018 5.2789907 4.1820798 4.7222488 4.6055010 4.9766018 5.0071221 5.0141715 5.3785221 4.2729001 4.0029732 4.3357025 4.0722280 4.4819694 4.7794584 4.4255373 4.1012726 4.4245730 4.6147326 4.4367207 4.4044050 3.8806414 4.4684687 4.4624384 4.5906714 3.9888930 4.3625830 4.3319095 4.6344723 4.1776488 4.8565211 4.5797485 4.2599967 4.5789026 4.0334625 3.7314384 4.9101782 3.9868350 3.9842120 4.2410569 4.2323375 5.1762324 4.8794587 5.6089008 4.0189003 4.0710821 5.3506732 3.4795821 5.3370186 4.6189692 4.6205759 3.7838772 3.4185882 4.2628376 4.1212273 6.8604593 4.8154184 4.4463596 5.8401193 6.9285528 3.9414085 5.7173668 4.8587359 4.4409878 5.3292429 5.0874350 6.6061466 4.1199460 4.5057399 6.3942774 6.4942136 4.4950422 4.9309061 5.7210435 7.5763769 3.1427110 6.5455103 6.6474604 4.4122060 4.7921368 5.0717460 4.8265318 2.9711944 4.3708793 5.2533475 5.5915960 5.8941522 3.8346627 6.2292135 5.4217301 4.3260604 4.9322993 6.3170041 3.7047357 5.3077854 5.9025849 6.2604238 5.7585449 5.1616367 5.2018957 4.6382683 4.6463951 4.1402185 3.9621781 3.8205583 3.8060084 3.2117478 3.3325188 3.8464155 4.3809035 4.5787505 4.5486641 3.9669901 4.1413400 4.6922499 3.9940031 4.2755823 4.4227255 4.1058283 3.3783801 4.0493091 3.6718981 3.8620594 3.9873273 5.3319880 3.6157270 4.3139813 3.7869633 4.6854249 5.2733700 5.2660049 4.2209329 4.0209975 4.0938829 4.1359346 4.2859414 4.2201834 4.5344426 3.9554937 3.9356277 4.3000400 4.4660081 4.1835346 4.5718172 4.3251707 3.9120713 4.8075266 3.9189984 4.4769568 3.7750497 4.4845285 4.3722628 4.2975181 4.6014351 3.9460049 3.8223891 4.1629647 4.4566556 4.2903124 4.5285343 4.3463803 4.7259519 4.5736378 4.4150411 4.1409287 4.0962805 5.0239672 4.9093626 4.1921136 4.2401134 3.8286381 4.8759087 5.5523343 4.7130542 3.9482250 4.4197435 4.4146603 5.1550293 4.6235263 4.8014802 4.6744386 4.7272543 4.4066712 5.4453756 5.9403146 4.5250421 5.0583502 5.9734234 4.6053853 5.2002185 5.0529075 4.6894111 5.3783373 5.1823028 5.2363071 4.9568855 5.2842363 4.9728094 5.7264390 5.2071618 5.5195015 5.4171341 5.5650060 5.2163567 4.3117197 4.7151625 5.0453164 4.6207455 5.5191423 5.2646823 4.7547261 5.0630678 4.2981866 4.6337954 5.2530505 5.4863163 4.7315854 5.0765838 5.1249868 6.4143453 5.3071507 5.0713468 4.2914128 5.2070985 4.4747335 4.6652633 5.2910958 4.2736742 5.2821011 4.4377940 4.9773130 5.0165055 4.6179150 5.9798257 5.7019635 4.4459531 4.5833824 5.0212206 4.8759935 5.4095703 4.9038323 5.3111184 5.9914600 6.0122176 9.0000000 7.4292952 4.4290659 4.3100147 4.6461499 4.9356868 4.3830242 4.4990865 4.3987833 4.5220839 4.5790526 4.5428821 4.3366679 4.9461703 5.0298864 4.9719579 4.8041484 5.4935653 4.5370666 4.6486172 4.8401484 4.4250651 4.1572746 5.1616441 4.0459375 4.3888886 4.7473656 4.3687427 4.9626692 4.7027437 4.2818646 4.5482353 4.0340151 4.6406786 4.6016700 5.9484820 4.9449574 4.5117321 4.6595516 5.7186488 4.7373820 5.0849813 4.8862927 4.9111591 6.2221525 5.4057023 4.8665502 3.5239481 4.8553485 5.1850409 3.7177395 3.5063454 5.5831256 4.9381963 3.4802226 3.8307820 3.2590058 4.9974102 4.0882332 4.3370781 3.0979364 6.2865020 3.4818197 3.4052237 4.6841685 4.0261995 3.5735043 3.7806444 3.7944392 4.4244314 3.8663036 3.4129842 3.3192189 4.1956519 4.2545454 3.6946586 4.8418393 3.4663700 4.8310511 3.4026734 4.1619472 3.9952601 3.7614021 3.8140945 3.8226731 3.3274141 3.2715923 3.3954333 3.5410850 3.9734786 3.7109578 3.2537590 3.5649626 3.9589731 4.1644540 3.5878363 3.5243778 4.0052458 3.9622399 3.8114515 4.3912397 4.4503222 4.2932721 3.7063264 4.0504110 4.4234866 4.8527089 4.5395377 4.3055651 3.9957809 5.0560871 4.4368937 3.9096605 4.5465831 3.8608493 3.8380898 3.2486939 3.9938521 4.9392635 3.5720515 4.8170244 4.0235068 4.4663809 3.8518929 2.9867915 3.9439454 5.1085134 5.4942408 3.8538336 4.4090347 5.5711076 3.6725476 4.7131983 5.3249680 4.8368231 4.7217954 5.4086939 4.9970588 5.4490637 4.3202699 5.9178845 4.6377804 4.6330623 5.2677429 4.6757397 4.2440726 4.4103309 4.8020805 5.0832908 5.6194433 5.1493892 5.2021492 4.9796558 4.6414831 4.3600723 5.1297606 5.8555425 5.6043159 9.0000000 5.6481282 5.2426350 3.7378713 5.3048278 7.1398292 5.1051395 4.2067176 5.1361201 7.1787138 4.2589684 4.1472021 3.4155947 4.4600852 4.1697726 4.1272347 3.9921513 4.6360044 4.5005890 4.2532191 4.3030633 4.4705262 3.7952474 3.7664678 4.8267333 4.7988127 4.4620015 5.1386213 3.4770502 3.9533750 4.0107592 3.9846244 4.7488508 4.9664939 5.5440166 4.7833505 4.6962052 4.5448419 3.5584938 4.3594528 5.4916355 3.8260009 3.8522921 3.9188953 3.8645460 4.7521665 3.3704017 5.1420408 5.1651814 4.1495314 4.8377721 5.9905748 5.0318680 4.2617243 4.0399102 4.7228290 6.0735646 9.0000000 4.0338183 3.5590496 4.8930933 5.1721263 6.9644733 3.2172405 4.6701914 8.9999982 4.6903983 4.6493188 5.5464885 5.2163359 4.5563892 5.6060671 5.5002238 4.6861407 4.4809634 5.1326925 4.6729300 4.9962218 5.2277997 5.2028071 5.0537833 5.0858401 4.9253896 5.4676807 4.5727771 5.2299772 5.4694471 5.6342320 5.8988839 4.2211747 5.4668904 5.3080859 5.2979859 5.3818495 5.6485591 6.5528868 4.7464562 5.2648162 5.4236154 5.5384642 6.2051175 5.4917440 5.0950311 6.4735988 5.0780696 4.7772845 6.0898881 5.4301742 6.2625693 6.8400297 6.6737900 7.2277399 5.0863914 9.0000000 3.6382070 4.9901316 3.8569827 3.5743506 4.8486772 3.8611592 3.8965275 4.0706851 3.7831722 3.7342466 4.3282414 3.8471240 3.7983862 3.6092609 3.6062872 3.5978724 3.8299691 4.0747805 3.7255919 3.9103774 4.2658421 3.7977682 4.0542206 4.1610547 4.5382252 3.6524675 3.6668284 4.0786892 4.5714935 3.9773158 5.1852571 3.9648455 4.4739919 5.0583181 5.0205770 4.2754699 4.2754699 4.3477793 4.3477793 4.3869697 4.3916412 4.1029706 4.5558514 3.9114658 4.1425643 4.0181486 3.7749579 3.7749579 4.0764482 4.0555659 3.8614816 4.0704061 4.3964543 4.3964543 4.2642110 4.2642110 4.3554505 4.6172619 3.9794556 3.9794556 4.8126533 3.8520635 4.9274546 4.9274546 5.7387413 5.7387413 3.3708226 3.3708226 3.3886597 6.5593619 2.9333878 
ARATHA032997_KOG0278                                                                                                                                   3.7509311 4.6518435 4.8945223 4.0994128 3.4634610 4.1969480 5.5441658 3.9570053 3.7380173 4.1881404 3.3902430 4.4642944 3.6464988 4.6039464 4.0408418 4.2973021 3.4718626 4.0384633 3.4619010 3.9411582 3.4031280 4.2808850 4.7625179 3.9998581 3.6158944 5.3012810 4.8476182 4.5149258 4.0837923 5.4122612 3.1069372 4.0970207 4.4434415 3.5090177 4.4421624 3.7364732 4.3799656 4.1689117 4.6373935 4.8559247 4.3751232 5.1273697 4.4549437 3.7062027 3.7500088 3.6485319 4.1514294 3.7619495 4.7632001 3.1431835 3.5728254 4.1231536 4.4717641 3.6762698 3.7195451 3.7956054 4.0075292 3.4040126 3.7509433 4.5536588 3.4646067 3.9489385 4.5170242 3.8128150 4.2173553 3.8128959 4.7873390 4.4647689 4.0590565 4.1968732 4.0523766 3.3199529 3.9426207 4.3698026 5.0813360 4.6013947 3.9077006 4.6467935 3.1142645 3.3723039 5.3791477 4.0328520 3.8911268 4.5253381 4.0130461 3.5742547 4.2149881 3.2063213 4.4957671 4.2273397 3.8596272 4.9438578 4.6397754 4.6540126 4.7818798 4.7192861 4.9290507 4.9212374 5.2725117 4.9073132 5.2020281 5.7514719 5.2605481 4.6730305 4.6384502 4.0390387 5.0055288 4.8447409 4.5216959 4.1470526 5.8873877 4.2324429 4.3165425 5.0058424 5.5304647 4.9501888 5.3307551 5.4209368 4.9528273 5.5144745 5.1607052 4.3392986 4.3446343 4.7897787 5.5178966 5.3018650 5.1104073 4.5207836 4.4665222 5.7064997 5.1571239 5.2140274 4.7430506 5.5939791 5.3367171 4.1205153 4.3819397 3.7039808 3.4788585 3.6813515 3.8422240 4.4607136 4.4184248 4.4177285 3.7247746 4.3034750 4.7036893 3.4052145 4.1479485 3.6264516 4.0732474 4.1960604 3.9842958 3.8766714 5.0780955 4.0500840 4.1747450 3.9199410 3.7398795 3.6240963 3.9451207 3.2816489 3.9607322 4.4672403 4.1864708 3.6246934 3.9433292 3.9159936 4.0410731 3.6237303 3.5760652 3.9990168 3.3074072 4.0150438 3.9056767 3.0762901 4.3733888 3.6371568 4.0063949 3.4966813 3.8138332 3.8758559 3.5628212 3.9641139 3.3249836 4.1080348 3.4416582 3.9993513 3.4140116 3.9430278 4.2248490 3.4555523 4.0480150 3.6407347 3.9611811 3.7285996 3.5035880 3.5753242 3.5944230 3.5720860 3.7601400 3.8877308 3.6421735 3.6952647 3.5852877 3.3386382 3.2935111 3.7806527 3.3375417 4.2488387 3.6874898 3.5693519 2.9587753 3.8881591 3.4379141 3.6632191 4.5318699 3.9338384 4.3124226 3.3714245 3.8847151 3.3569217 3.9067279 3.6203383 4.9809156 3.1800812 3.6424039 3.6548375 4.1504689 4.0423702 3.6025179 3.2981936 3.3776934 3.4814247 5.1357338 3.0758038 3.9217622 3.0136430 4.3198759 3.4887748 3.1581969 3.4371041 3.6928756 3.2055769 3.7478554 2.9141847 2.7600223 3.5637126 3.7572094 3.1244168 3.8461858 3.9664236 3.2683326 3.2029074 3.3535011 3.4573551 3.2281371 4.3432163 3.9291062 3.4295449 4.1643163 3.7153957 3.8634368 2.8563429 3.8186518 3.8432929 3.0377581 3.3402286 3.1003950 3.2380320 2.8886122 3.2915456 2.7980823 3.4553803 2.9104483 3.4182662 3.5726231 2.8537637 3.2936214 2.8588278 3.7485616 3.1408699 3.1369773 2.9390939 3.1012247 2.6895771 3.2615148 2.8029189 3.2683865 3.3113416 3.3464713 3.3082318 3.3769564 3.6544769 3.4379130 3.9386084 2.8296856 3.2095983 3.4288080 3.0333888 3.1864287 3.0793870 4.0052388 2.5186217 3.3961401 2.8149183 3.2323517 3.8153164 3.7815662 3.5516674 3.0429726 1.1756956 4.3228438 3.4929220 3.5186840 4.1594958 1.2237682 1.1225995 2.5194039 0.9277052 1.6180625 1.2664021 1.2597845 1.0444342 1.1109977 1.2747387 1.2383787 2.4455621 0.9772864 0.9713839 2.6177751 0.9329552 1.3545646 1.2008833 1.1854957 3.5950999 0.9982448 0.9129837 1.2475159 1.2418675 1.1160020 0.0000000 1.0528535 1.0934791 1.1531414 0.9407972 1.6483333 1.5100831 1.2929172 1.3596772 1.2005958 0.9650295 1.1160372 3.9283659 1.1924301 1.2595097 1.3542195 1.0187734 1.0564430 3.1969309 3.6080565 2.7944544 3.4393130 3.1015051 3.1812171 3.4430000 3.5044187 3.1244976 3.2874227 3.1105605 3.4719532 3.3413017 3.1776663 3.2512392 3.6623940 3.2312493 3.1047796 3.3479798 3.5889445 3.8274476 3.7789440 3.4221806 3.9918321 3.4515494 3.1230663 3.4223723 3.7015941 3.5330373 3.2905452 3.2816883 3.5034604 3.5085225 2.9761580 3.1475363 3.4633393 4.0347396 3.8640717 3.6496298 3.8701084 3.8563764 3.7346951 4.1455819 3.8394025 3.9648658 3.8595724 3.4674314 4.0777883 3.9177824 3.3843466 3.3929838 3.7173971 4.2144338 3.4672461 3.5646104 3.8376794 3.6423032 3.6841204 3.8986979 3.9606824 4.3759007 4.2361523 4.1338639 4.0453601 3.9118832 3.5830678 3.5087943 3.5860750 3.9915777 4.8832386 2.9716752 4.0604939 4.1883521 3.9429723 4.2328789 5.7727136 4.9056686 3.8923121 4.5635305 3.6137319 5.1210029 4.9608363 3.8751079 3.9662074 3.5520256 3.5308640 3.9484826 3.8953042 3.6867875 3.5436006 3.6526621 4.3191018 3.5426028 4.0321211 3.6412244 4.0902459 3.5927862 3.7720386 4.4244841 3.7079882 4.0545971 3.5900879 3.3639686 3.8397579 4.2702612 3.9967569 3.7656378 4.1160821 3.0762721 4.3021617 4.2219410 3.2412598 3.6630974 3.6663847 3.8679271 4.2405711 4.5321702 4.1779013 4.7003485 3.4888005 4.9395293 3.9338564 3.5347931 3.4464427 3.2657948 3.9633816 3.9254711 3.3775283 4.0532025 2.8963208 3.5892611 3.3358701 3.4776081 3.5704983 3.3700933 3.9486985 3.4995478 3.6668934 3.0161897 3.6699655 2.8823045 3.1802359 3.2559198 3.4815972 3.2897747 3.9363421 3.4839142 3.6969141 5.2165749 3.4011954 3.4190750 3.3217954 3.5991660 3.3951011 3.9264152 3.9139990 3.4825350 4.2702270 3.4505511 4.5467974 4.1142306 3.4821901 4.0513245 4.0719996 3.9869608 4.3928776 4.3396611 4.2086453 4.2579872 4.1124067 4.2813388 4.2579872 3.6692310 3.2969355 3.2075531 3.1555551 3.4177315 3.2364382 2.9258648 3.1846426 3.3896128 3.5594960 3.7386980 3.2115720 3.1565217 3.4113214 3.7276927 3.3261201 3.5556523 3.5450582 3.3930750 3.8150634 3.6251831 3.6376018 3.5629077 2.8301046 3.7912704 3.6930023 3.1931864 3.0156255 3.5391131 3.3676093 3.4670473 3.4974916 3.3671173 3.2064243 3.3067811 3.8906411 3.1532701 4.3752441 3.5814543 5.0898915 3.7629365 3.9265726 2.9103140 4.9901733 4.5350258 3.6178788 4.9210830 4.8633138 5.0840292 4.2985439 3.8271550 3.9576026 4.5011707 3.9094402 3.7591916 4.2280904 5.2547815 4.2754623 4.0001711 4.6579697 4.8067686 4.4446736 4.1843568 4.6214099 4.5595335 3.9746966 4.3575105 4.9411000 3.8124562 4.0083503 4.4138082 4.6761119 4.4494279 4.7279926 4.6345975 4.1438164 4.9497865 4.1480032 4.2322049 4.4752193 6.5358853 4.0776384 4.1731317 5.4498844 3.2045047 3.7469690 4.0419019 3.9772362 3.3659584 2.9739157 3.5767182 3.2808604 3.2204486 4.1935057 3.9566962 3.6087797 3.1133401 3.9144642 3.5880611 3.1737035 3.6951908 3.3631769 4.2270746 3.1525875 3.1628160 3.2602315 3.4873418 3.1878711 3.1201728 3.4130128 3.2995868 3.1511614 4.9145522 3.6903402 3.2395983 5.7407714 4.0693929 3.3461411 4.7413151 3.0711866 3.7644406 4.0121972 3.5540244 3.8508676 4.4891506 4.3385237 3.5952442 4.7123587 4.1593331 3.2060946 3.7935393 4.1897931 5.1702184 4.7561566 4.3218761 3.7145318 5.0409697 4.2785171 4.7553813 4.5948189 4.8466142 5.4597035 4.9444462 4.9179025 4.9105015 3.6871596 5.1250368 4.6794095 4.2195487 3.6938989 4.3993887 4.0528102 5.0665025 5.3580222 4.3684230 4.2545879 4.3272366 4.4589894 4.5292057 4.8105251 5.1175763 4.7354084 4.4596376 4.6883172 4.4163259 4.1488080 4.0879140 4.7753243 4.7738578 3.6449674 4.1853813 5.1662028 4.6155032 4.2804209 4.7389038 4.3329581 4.0291903 4.4443824 4.7234000 3.5354630 3.9332533 3.8677518 3.6450203 3.9706832 4.0369989 3.8899612 4.1483155 3.9770319 3.8634063 3.8447120 4.2211448 3.9060983 4.2666876 4.1277367 3.9003519 3.8212028 3.5231366 3.5960755 3.6122728 4.0034423 3.6982238 3.7890817 3.5229103 4.4357163 3.7241359 3.7589176 3.6192887 3.9229209 3.8442448 3.6004909 3.4711423 3.0114387 3.7883314 4.7452435 4.2277526 4.0936032 3.2969768 4.6342887 4.5455356 4.9339591 3.6010999 3.2959348 3.0568541 3.0652749 4.2984522 3.8961876 3.9798183 3.7497178 4.1103097 3.9111605 3.3602292 4.0167441 4.2369356 3.6878410 3.7767291 4.6530910 3.3350755 3.9390897 4.2293498 3.3810127 4.0517515 2.1116326 3.9083854 4.8503535 5.6144410 4.2733635 5.6091777 5.6144060 3.1190371 5.9384925 3.9671507 5.5080262 4.2340446 5.4002833 3.4138424 3.7961842 4.2649656 4.0930825 3.8560620 3.7727379 3.4562779 4.1245895 3.3688885 3.3167680 4.2043677 3.7675110 3.4859800 3.8867994 3.4629716 3.8566310 3.9641404 3.6596457 4.1817204 3.9587853 4.3268915 3.5635644 4.2187238 3.8096336 4.3294095 3.7474947 3.2976451 4.2818641 3.9206234 4.1068329 3.4489164 4.1487045 4.1656661 3.8725975 3.7309079 4.0228902 4.3012740 3.4579548 3.8483909 3.2084949 4.0768776 3.6381720 3.8795747 3.8149694 3.7265876 4.2753233 3.8373468 4.1778918 4.8486625 5.7277717 3.7086830 3.2500108 3.9048606 6.2902104 3.1394984 6.1929785 2.9449194 3.8020510 3.9789548 4.0601803 4.6692903 4.7605113 4.7858657 3.9686495 3.8279667 3.8632425 4.2517031 3.5237575 3.4425182 3.5873322 4.8024105 5.6576497 3.2616106 4.5016221 4.3023198 4.4922218 4.0672155 4.7446518 4.2430638 4.9875634 4.5668033 4.4503103 2.8947934 4.1224490 4.7809373 4.1205113 3.4553811 4.0632165 4.6567649 4.0395634 3.9147540 4.9724955 4.1651410 3.2804772 4.3440973 3.9509164 3.5153612 3.6498021 4.2073583 3.3225489 3.6033757 4.5364012 4.3016223 3.2341195 3.8225973 4.1106111 3.8678222 4.0645825 4.1973918 4.0862991 3.9671328 4.7029427 4.7418374 3.3113437 3.4927667 4.0509220 3.9517298 4.3278969 3.6019067 3.9372508 3.4890897 3.9014249 4.0773461 3.7383123 4.0507994 3.5518494 3.4125814 3.6006399 4.2901511 4.4212049 4.5689506 3.3191611 3.5731494 3.8099424 4.0338877 3.8742436 3.5900077 9.0000000 3.7472458 2.7928648 4.1469443 3.5225132 3.6096789 3.7595438 4.5568653 3.4763260 4.1367186 3.5875734 3.6013342 3.8342545 3.0860419 3.2634199 2.8376586 3.7843640 3.6055111 3.0369664 3.3618194 3.1821973 4.2492627 3.1707124 4.4330754 3.0712872 3.9247068 4.0867199 3.9944985 3.5091191 3.0626074 4.5596815 4.6695675 3.7399929 4.0501113 3.2957001 3.1988138 4.0425513 3.2692295 4.1342737 4.3187411 4.6641153 3.3478871 3.4889279 3.7034617 4.0333391 3.8187096 3.3546192 3.6236686 4.3755541 4.0313388 4.7162028 4.0735369 4.3388782 4.2520688 4.0736094 4.5101453 3.6358497 3.6863063 4.3586737 4.9636795 4.8397671 4.1520431 4.9202795 3.6071763 4.3294911 4.6805574 4.5217590 5.4942734 4.0922645 4.2886448 5.0153313 5.3201602 4.1889095 4.8457266 4.6711082 4.8910820 4.2296236 3.7832094 4.2147669 5.1928516 4.2343753 4.7155745 5.9659106 4.4689712 3.5047698 3.7040879 4.4838900 5.1185867 4.0884039 5.6269912 4.2313163 3.9520697 3.7040651 3.6264493 3.8672387 3.7468941 3.9044891 3.7265586 3.8663331 3.8316839 4.4255825 4.1201904 5.0894072 3.7209238 4.8760577 4.2304388 3.5918231 3.0676348 3.4436629 3.9911491 4.3559955 3.2041051 3.8921273 3.9390311 4.0733135 3.8452509 3.3936273 3.9203533 3.6048367 5.2478502 3.4530387 4.3003700 4.1197418 6.0665774 3.5184114 4.1174353 4.9745026 3.6644602 3.5544703 3.5646296 4.0220665 3.7892277 3.7997005 4.5236926 3.0829762 3.3742059 3.1767618 3.2025790 3.2130237 3.4079478 3.5939024 3.3712078 3.5159981 3.1831937 3.1232230 3.2574682 2.8953063 3.7643564 3.6800456 3.1357248 3.9352862 3.3397044 3.2488825 3.5224521 3.5759908 3.6619839 3.1248089 3.6053630 2.8373889 3.2951915 3.4590095 3.3505547 3.4160996 4.0780453 3.4144994 3.1242616 3.3873320 3.5419202 2.9107391 3.8006264 3.7580723 3.7699608 3.7701481 3.4879451 3.0582835 3.1237103 3.0124347 3.3760805 2.9120307 2.9465954 3.5799092 3.1860919 3.5239455 3.1769128 3.1558978 2.8972488 3.2754900 3.2147320 3.2244602 2.8012649 3.2401247 3.1356538 3.3217976 3.2214386 3.1667590 3.6509934 3.0738456 3.3907813 3.0409923 3.1123454 3.6693823 3.5514208 3.6732981 3.7952869 3.9952986 3.7240777 3.5834290 3.0219541 4.2510295 3.1664145 3.8943947 3.4853335 3.8019305 3.9528527 3.3543782 3.8627612 3.8057234 3.9205283 3.5624758 3.6864851 3.6440866 4.0741508 3.8569463 3.2760212 3.4882433 3.9324086 3.5862528 3.9047359 3.0828370 3.4637016 3.8211920 4.2581057 3.4932280 3.3884099 3.4901846 2.9292633 3.6977164 3.6341665 4.2268994 3.7683942 3.6063363 4.9605458 3.2807231 3.4342756 3.9596876 4.3704215 4.1019917 3.5325356 4.5388424 3.4449799 4.0942762 5.0365725 5.2559865 4.4709175 3.5345936 3.7220968 2.8783182 3.8212572 3.5678360 4.4261792 3.5038338 4.1709186 3.1382992 5.5825412 3.7577289 2.8075987 4.5045323 3.9113330 3.9315997 4.2846570 4.3009697 3.5091150 3.6603376 6.5799709 9.0000000 5.8242126 5.7536387 4.7501492 6.2238670 7.4290904 7.8353368 5.2825860 4.9301058 5.4663600 5.7566087 5.5525270 6.9553489 9.0000000 3.3408213 2.7429162 9.0000000 8.9999984 5.0725788 4.6839047 6.2730692 5.6800899 9.0000000 4.4852484 3.8129320 3.9253805 9.0000000 7.2309902 7.3519699 6.5655303 6.5066552 4.5322363 3.8728358 3.8353004 4.1059154 3.7753999 3.9260675 4.1051120 3.9148861 3.5235135 3.0707153 3.1878716 4.5658531 3.8458828 3.7455339 3.2683090 3.5892752 3.6611710 4.1020230 3.7993615 3.3620081 3.6059436 3.9865542 4.0988878 4.0514156 3.4730181 4.2604726 4.2082663 3.9814129 3.6817040 3.9311334 3.8911164 3.8760964 3.6547340 3.3260985 4.4673061 3.9793102 3.2897674 8.2419905 3.9209347 3.7647348 3.4532142 4.1230337 3.6197844 4.0044475 3.8723850 3.5155493 4.7729387 3.3161789 3.9776270 4.0593347 4.1033426 8.1319424 4.3248626 4.4633070 5.7275604 5.9110154 5.1618977 4.9843196 5.1500724 5.0613838 6.7448320 4.8524673 8.5808934 6.9656761 5.0391430 6.3561137 6.0421528 6.4225511 8.9999988 6.2707683 4.5368654 8.9999988 5.6897195 6.9560263 6.9646192 8.9999984 3.7255144 3.8559209 3.8955923 3.6576438 3.9645497 3.7499299 3.9695030 3.9797373 3.8841534 3.8522781 3.6218704 3.6282905 3.6108053 3.8869684 4.2962336 3.6876374 3.5875546 3.8828357 3.2951009 3.9549930 4.2210094 4.2834579 3.7381849 4.1801927 3.6857590 3.6250377 3.3912133 4.8893234 4.1306781 3.8397306 4.4122277 4.2835775 4.4800060 3.8147213 3.8181720 3.5936813 4.8775125 3.5216066 4.0587866 4.2714930 3.5358195 4.0650346 3.5183314 3.8592982 3.9545311 4.1014231 4.1962565 4.5206908 4.5415485 4.5770145 4.1547223 3.8469437 4.6101935 4.9140577 3.8603466 5.9976778 4.1242525 4.4847924 3.3335132 3.8571831 3.4805246 3.9586918 5.2571799 4.0014398 3.5916911 5.2410038 3.8132266 6.0786079 3.6200936 3.7510665 5.6658314 3.3301123 4.4992991 4.6853649 4.4610927 6.5408325 3.3493659 3.7151187 3.3197515 3.6214721 3.7725195 3.4806241 4.0687103 3.9097701 3.0770322 4.1303509 4.1876358 4.7306634 3.7159229 3.7503722 4.0185096 4.2613519 4.3652887 3.5390826 3.4092409 3.9773007 3.8304287 4.0204010 4.3942276 4.1351128 4.7458328 4.1033799 3.6513710 3.9304676 3.7347294 3.7892420 3.7938347 4.2269076 3.3719558 4.2043026 3.2458141 3.9038509 5.1927455 4.2814135 4.0155160 3.7270106 4.9465506 4.1117413 3.5651069 3.0014020 3.7389402 3.7855065 4.1477122 4.1451066 4.0590722 3.7194519 4.0022813 3.5166319 3.3137987 3.9710148 4.1203250 2.6023173 3.4793228 4.0540298 4.8101655 4.0713359 3.8105324 3.1956782 3.6205330 3.9630610 4.3311069 4.1054020 4.1482981 3.7148257 4.1973971 3.5226898 4.1448683 4.2919560 3.9191328 3.6155701 5.6519332 4.3099304 3.5742898 4.4017976 5.7209653 3.7320272 6.7408477 6.1972523 3.7844498 4.2942462 4.5167452 3.4912572 4.0952566 6.4584370 3.9388604 5.3680377 3.8958802 6.5055772 4.2507333 5.7245457 7.3424421 4.8776738 6.0362800 4.9153807 4.4813105 3.8475841 4.5461302 4.3191751 3.7801245 4.3492391 3.7947715 4.1886202 4.0361839 3.9360346 3.6677316 3.7494535 3.8263146 3.4489528 4.4971455 4.1971910 3.7969106 4.2516796 3.6205816 4.4924881 4.3941534 3.0966564 3.9511834 4.5132749 4.9915258 4.6949609 4.1252264 4.9501454 4.5512272 3.9894854 4.6213689 4.1686651 4.3534256 4.4910824 4.6148019 4.1004545 4.0481944 4.1068886 4.1351080 4.8238833 4.1663916 4.3153931 4.1093841 4.5652367 3.0807324 4.1786439 4.2473932 9.0000000 4.1670181 3.0580747 4.9033462 3.4595086 3.5953299 3.7918060 3.2126740 4.3841490 4.4681779 4.0960722 4.0204671 3.7857163 3.1828129 4.5520370 4.0491821 3.5521141 3.4598694 4.6771139 4.3770506 4.0816123 3.6093468 4.1263077 3.2495298 4.8194053 4.9061431 3.0003786 9.0000000 3.2163839 3.3508769 2.8799454 6.3304227 4.8907906 4.3301973 3.8771009 4.1046989 3.3808103 4.0065834 4.0183749 3.8156869 3.8707045 3.5887424 4.3449446 3.9781810 3.9305975 4.6820845 4.1698951 3.8271079 3.4049237 4.1543115 3.6059197 3.4564784 3.9376005 3.5865728 3.5195650 4.3101994 3.5418995 4.6334494 4.0140823 3.8737842 4.0901083 4.2531020 4.6830982 3.4107144 4.1821559 3.6041764 3.9769243 3.8415972 3.8265344 3.8408088 3.3373582 3.6633751 3.6994783 3.6662095 3.7666446 4.2432263 4.0004589 4.1566824 3.8129109 3.5467088 4.5146436 6.4949548 4.5349288 5.0911354 6.6834555 4.4644476 4.6252045 3.2385078 7.1436602 3.7561630 4.5882763 3.7220420 4.3673241 3.7640562 4.7524048 4.2280363 3.8240493 4.7576458 5.3224974 4.7995655 4.0400160 4.1453006 4.4036093 4.1782662 4.6996471 4.7334946 4.4467754 4.2454869 4.2432270 4.0014371 4.1912640 3.9627344 4.0507789 4.0817831 4.0662277 4.6867578 4.8005939 4.8939915 4.4879623 4.8806357 4.7931887 4.3497888 4.5790031 4.1616961 4.3126077 4.0176053 4.0187833 4.1331387 5.3906713 3.7500720 4.7723892 4.1000224 4.4898253 4.6628704 4.7396202 4.7776233 4.6069286 3.7761721 3.2824119 4.4485859 3.4040078 3.9451275 4.1419843 3.9788591 4.2660716 3.7269935 4.9646898 3.9969503 3.8498813 4.3561102 3.7921464 4.5061626 4.1641020 3.6998746 3.6698117 3.9201936 4.4349853 4.6391338 4.1853553 4.0492671 4.2254382 3.7892296 3.9636980 3.2119668 3.4706325 4.3821789 3.4914513 4.1307443 3.9200529 4.2814481 3.9835166 4.4023937 3.6784590 4.1453009 4.6297855 4.2038461 3.9418752 3.7156914 3.2028792 4.1629462 4.0882455 3.9767170 4.6023124 4.0243179 4.1934752 4.2957579 3.7251218 4.1750865 3.8674092 3.8837334 4.0601120 4.4460663 3.7844947 4.3281104 4.1270782 3.7333903 4.2990745 4.4589155 3.9836562 3.7059680 4.0588844 4.1261196 3.8145157 3.9682481 4.2471090 4.3434232 4.6383839 4.0332284 3.5803967 4.0392828 5.3928273 4.6004560 3.8247597 4.4882513 4.0254692 5.2218276 5.0385177 4.9231132 4.0032383 4.5391760 4.7330375 3.0304407 4.0581406 3.8627928 4.4506932 3.4309568 3.5795362 3.9647558 3.2116706 5.7328473 5.0777083 3.6319504 5.5953489 5.0656626 5.1857494 4.8629275 4.6011065 4.0357725 4.4454758 4.3030157 5.3188147 4.4165444 3.5734645 5.5178361 4.7225377 4.2323101 4.1152084 4.3292316 7.0112947 9.0000000 5.9309141 4.0513248 3.8552122 5.1915671 4.3896533 4.2799720 1.9588841 9.0000000 6.6729428 4.5284390 5.0370358 3.7470207 7.9904337 4.1858786 1.4078624 6.2061523 5.0607390 3.9618765 4.1707743 4.6680280 6.3035417 4.8533308 4.1711773 4.5597933 4.4084290 5.4861500 5.0884915 4.6910298 4.3813454 3.9887880 4.7522543 4.0959225 4.3352952 4.7313844 4.5165132 4.1420393 4.1984808 4.2016474 5.1190430 3.9417969 4.2616354 4.7059225 4.0986001 3.7412566 3.9708639 4.7321105 4.3334134 4.2716032 5.7870481 3.5350751 3.9356560 3.7907497 4.1040278 4.2948611 5.3451839 4.4343129 3.6611813 4.2154135 4.0495236 5.2242416 4.2356782 5.0163526 4.5570726 4.3199642 3.8393178 6.0184783 3.8296123 5.1091241 7.2924137 5.8015197 6.4161490 5.3811040 6.5369438 5.2027373 4.4178056 7.0346431 4.5607796 5.9066838 5.9896152 4.8759288 6.8026455 5.4461421 6.3069143 5.8832914 6.0955102 6.3909124 3.8805393 5.9019231 5.5473394 6.6410084 6.5673343 6.3799501 6.8822501 6.0337394 5.2747835 6.7174366 4.5476754 4.4526576 5.2082072 3.4559309 7.5990962 5.0217488 4.1837731 6.1835038 5.6083459 7.4064143 5.8497115 4.5884765 4.9672760 3.7698094 5.8994337 5.2216648 6.9261034 5.6793706 5.4035068 5.2602229 5.3000461 5.3598417 5.0670233 5.4719961 5.6188729 4.5741835 5.5138412 4.8907268 5.2946971 5.3887294 5.1756390 5.1224969 4.9533090 4.6494048 5.3422209 4.8682073 5.3172123 5.5607246 5.0280602 5.2449178 4.6047629 4.9297743 5.1248510 5.3802988 5.3876204 5.0418249 6.2154454 5.7732168 5.3400889 4.8275512 4.4906591 5.0200708 4.5115110 4.2737775 6.0647641 4.4411161 5.4151528 4.5314259 5.9530151 5.1236285 5.1658852 5.9704177 5.0429422 4.8145457 5.2927329 5.3821232 5.5569900 5.3362901 5.8404122 7.4638565 4.9770534 8.2556499 8.9999988 5.2940876 3.9965116 4.1528123 4.2497726 4.5808044 4.2880444 4.5974729 4.0547361 4.7601389 4.8056119 4.8374602 4.3065669 4.4724404 4.7942647 4.2648993 4.0181743 5.1700824 4.4871390 4.8435760 4.7797303 4.1309375 3.6040297 4.7467490 3.7272892 5.4010549 3.9006169 4.2810958 4.5364830 4.2814302 3.7621357 4.6346936 3.7493606 3.8286958 4.0706474 4.8908187 4.1314777 3.7601352 4.3102713 5.3848481 4.4439743 4.5329670 4.0728812 4.8188160 5.4399431 4.8447038 5.4419419 3.1793989 4.2006757 4.5551208 3.3909367 3.1298689 4.2333243 4.6687603 3.4447426 3.3420209 2.8830710 4.1119466 3.9724760 4.5439814 3.1112049 5.1793205 3.7730627 3.1122289 5.1546539 3.5826274 2.9480679 3.2404442 3.6941145 3.5019138 3.6001307 3.7108116 3.2153913 3.4917606 3.6899318 3.7608916 3.9052284 2.9845290 5.0237019 3.2356748 3.8892301 3.4448109 3.0982835 3.1083108 3.3734115 2.7709735 2.7987843 3.2750734 3.2833635 3.6643539 3.4522030 2.7542864 3.2712936 3.2567314 3.4445346 3.5505626 3.1584046 3.8612515 3.0311800 3.4086338 3.1825440 3.7291457 3.5905199 3.2943773 3.2449864 3.7696487 3.2783297 3.5866805 3.7839329 3.4032250 3.5270596 4.0364338 3.2767256 4.2986791 3.3292873 2.7720143 3.1669135 3.3246778 4.7669752 3.1588443 3.6416296 2.7481213 3.3053882 3.1300376 3.2689361 3.3364775 5.3317295 5.0340547 3.0323748 4.1456792 4.6211889 4.8533129 3.6011277 4.6775972 3.8822038 5.0859607 5.8374230 5.1020685 4.9012494 3.9801640 6.0432858 3.6551897 3.4885329 4.9381285 3.9812302 5.0425848 3.7330883 5.0612522 3.7346494 4.1056891 3.1968552 5.3698932 4.7656962 5.0619082 5.7205615 3.7943538 3.3768090 4.3933052 6.2687774 4.8324274 3.5409069 3.4555035 6.4081894 9.0000000 6.5240450 3.4018033 7.1068636 6.2158111 3.7816023 3.8585662 2.9247909 3.8166441 3.4990773 3.3679542 3.6812864 3.4619431 3.7742794 3.4421336 3.5845510 3.5770276 3.5738328 3.3946841 3.9845983 4.5317448 3.7657346 3.4844947 3.7289776 3.1014447 3.2568828 3.2596938 3.2676176 3.7761615 3.6370584 3.4787545 3.3367672 3.7733653 3.0549563 4.2415618 2.8574912 3.4276872 3.9902966 3.2210866 3.4298146 4.5326027 3.3267071 4.4020949 4.3628681 3.4266891 3.9364099 4.4207377 4.1520628 4.5160275 3.6506883 3.8308255 8.9999985 7.9678404 5.6693999 2.8395134 4.8466653 4.5616007 2.8889247 1.6963252 3.8904418 3.7269143 4.1478465 4.1562647 4.7818268 3.6306989 4.1186180 4.8864025 4.8414968 4.0844455 4.2722570 4.5602942 3.9972121 4.7282413 4.8684853 4.1479591 4.1589332 4.1843437 5.1338180 4.1077756 3.9856107 3.4308291 4.4334503 3.8871596 4.0481890 4.6714727 3.8530380 3.8686616 3.7547670 3.5740777 4.2601886 4.4829747 4.1903118 3.8633207 4.2489195 3.8182674 3.8754539 3.6672260 4.0074135 4.7637695 4.5980378 4.7856289 5.3873860 5.4929072 5.5544148 5.9154301 5.7451736 5.5012069 4.5634568 8.9999986 5.2020831 3.0412053 3.2905667 3.1086234 2.7880840 2.9968009 3.1206104 2.9929288 3.2237034 2.9921295 3.5234926 3.2427443 3.3443846 3.0052552 3.0233385 3.3549871 3.1593046 3.0849758 2.9600585 3.1327037 3.1961035 3.1399406 2.9649945 3.2371490 3.3594698 3.1811441 3.2310227 3.4908642 3.4212507 3.2619088 4.0027456 2.9178266 4.1638326 3.3369269 4.2153678 3.9291763 3.9291763 4.0130908 4.0130908 4.0492006 4.0130908 3.9090417 4.0805419 3.8116018 3.5756381 3.8061842 3.8350050 3.8350050 4.0093073 4.0177694 3.8153225 3.8179587 4.0163609 4.0163609 4.3932893 4.3932893 3.5115323 3.7961262 3.0558169 3.0558169 3.7168366 3.8781301 3.7673477 3.7673477 6.4947747 6.4947747 3.3019858 3.3019858 3.7518396 8.2370555 1.9028387 
ARATHA044660_KOG0278                                                                                                                                   4.7678927 5.4250389 5.0350130 5.3274966 5.2862589 5.9162247 5.2803652 5.1928803 4.9401123 4.8624741 3.9651094 5.4632683 4.7702265 6.5166402 5.6740646 5.8024797 4.4515774 3.8757394 4.1229170 6.0965846 3.5410058 6.1468203 6.1452636 4.1571436 4.6788428 6.6348969 4.3049152 4.6073100 5.8207645 5.1978080 4.2188183 5.4755595 5.0804509 4.0627978 5.1795729 5.1364731 5.8190594 4.4102783 5.4590817 6.6819678 6.0312879 6.9171023 4.3491841 4.7391012 4.2044030 4.7148327 4.7563621 4.3531449 5.1368649 4.3883620 4.4585707 4.7934671 4.8949210 3.9835295 5.0132368 4.4515302 5.4095454 4.4538065 4.6540821 5.8787133 4.8936191 4.2402608 5.8397963 3.7468274 5.1784346 3.7129694 6.3400482 5.9266669 5.1298844 5.4688217 5.1054819 5.1338019 4.4593011 5.9251027 6.7272104 7.0445859 3.7827112 4.8412715 3.9706136 4.7775196 5.4726507 4.1628815 4.0531251 5.2772784 5.0559097 4.8752409 5.6628506 4.6342703 4.6954112 5.0488980 4.5048497 5.2512273 5.7993108 5.2533924 5.5029530 5.4026871 5.3768543 5.6240173 5.8933303 6.2291038 5.3190187 6.9183953 6.3268679 5.6806243 5.8080627 4.7115216 5.4304958 6.1524519 4.9486203 5.4338558 6.2932841 5.0267367 5.3931868 5.9747663 5.7593428 5.7594686 5.2474213 5.6439889 5.6022269 5.2205874 4.9890770 5.8909768 5.8626314 5.6138317 4.7114111 5.4845815 6.5544239 4.2896894 5.3780787 6.2199053 7.2544205 6.5694183 5.9937140 5.1215130 6.1942054 4.7378642 6.3193314 4.2037457 5.7257378 4.4856909 5.2058184 5.7401878 5.4635627 5.2925181 4.4413255 6.9629995 4.6708370 4.4626494 5.2137574 4.8063718 4.3303425 4.1244006 5.6720377 4.9137263 4.5307116 4.6042251 4.5285314 5.3778310 4.4289027 4.4544078 5.1090420 4.8019238 5.2253264 8.4001093 5.7222862 4.1826043 5.6405831 4.5435349 5.5235580 4.9957877 4.9669358 4.8506385 4.2591664 5.3350046 7.9802409 4.0302416 4.3896969 4.7181114 5.0140361 5.0737996 5.4939716 5.6590422 5.9907770 5.4390331 5.3775414 5.4498707 5.0479290 6.0239997 5.1400807 6.0155601 5.2318724 4.6774371 5.7306350 5.1331197 5.5987130 5.2838011 5.1024306 4.7884013 4.8446626 4.5239124 5.2494955 5.5803655 5.7018626 4.7238382 5.4412956 5.2372497 4.5069287 5.8513133 5.8184421 4.9372484 6.5961842 5.8824779 4.2199234 5.4896049 4.5137035 4.5611255 6.2558595 5.0172187 5.9525845 5.0266484 4.5418455 4.5338842 5.5208413 5.4615002 5.4451331 4.2347708 4.6952392 5.4800623 5.0588801 5.1089354 4.4230570 4.2022968 4.2414576 4.6526566 6.5107242 4.3145733 5.1247023 3.9778199 5.7698201 5.3265025 4.5575610 4.3960390 4.7204664 3.9136462 5.6187645 4.2882706 3.7999600 4.0975322 4.9742161 4.6685091 4.9276853 4.9344583 3.9515830 4.3781496 4.3134550 4.3614448 5.6101339 5.5331978 5.4134402 4.6324101 4.2313096 4.7567936 4.8567841 3.3152153 5.4207937 5.0454461 3.6736727 3.7443920 3.9664578 4.3933988 3.4867827 3.4453859 3.3433895 3.6481321 4.0623742 3.6088877 3.9662084 3.8129981 3.9879091 3.8150474 3.7067873 3.4113647 3.9409661 3.5986556 4.1062229 3.4327761 4.1263649 3.4466910 3.8823214 4.1560556 5.3040938 3.7331613 4.3423729 4.1904602 4.6568162 3.8342619 3.6969584 3.1326177 3.5686640 3.9218829 3.5759523 3.7696879 4.4888738 4.2295639 3.6548903 3.1083988 5.4407838 4.6213344 4.3288547 8.6718599 3.3560346 1.0777062 4.8891673 3.9001159 5.1296252 5.4496650 1.1858313 1.0579196 3.9281051 1.0129437 1.3803619 1.2751800 1.2867894 1.1512040 1.1217573 1.3406812 0.8920610 4.3114093 1.1081242 0.9687720 9.0000000 1.0789811 0.9484782 1.2155937 1.3127641 3.6385742 1.1387749 0.8650483 1.0144858 1.0636261 1.3135082 1.0528535 0.0000000 0.8823494 0.9144358 0.9059804 1.3167531 1.5688364 1.2630125 1.0281013 1.2236004 0.9299001 1.0949247 4.2373082 0.9293927 1.0969963 1.3268352 0.8491557 1.0006917 4.2743679 4.6588286 3.7716623 4.8046347 4.1500930 4.3238796 4.7107680 4.1180124 3.8610441 4.7210281 4.7577961 4.4036732 4.3233219 4.2364510 4.1988485 4.5053645 4.1993759 4.2032323 4.4891655 4.9956121 4.8358785 4.8137397 4.1400886 4.5573150 5.4857347 3.7838930 4.1245865 4.7841155 4.6966529 4.2670482 5.1420170 4.8288944 4.2292362 4.1987529 4.3951209 4.5926497 5.7553060 5.0791880 5.2211676 5.1166675 5.1412124 5.1740731 4.7727740 4.6147784 5.3405406 5.1711771 4.9324608 4.5709076 5.1672368 3.9661000 3.9913698 4.0821238 5.1672368 3.6981790 3.7778544 5.8531420 3.7312109 4.9875675 4.3270453 5.9620150 8.2731392 4.7582649 4.7105082 7.1752844 5.6184125 4.8516844 4.4938708 5.8806803 4.9545659 6.6292496 9.0000000 4.4794348 5.0213928 4.7117553 4.8074595 5.8235452 5.6307743 4.8795360 4.3179856 4.2826547 5.3308129 5.3308129 4.7433412 4.4956176 4.3253635 4.2020520 4.6116989 4.5926809 4.6275440 4.3840976 4.1084480 4.8291068 4.2151928 4.7662661 3.4825137 4.2086041 4.1145609 4.0901223 3.7170239 5.0206885 4.1363262 4.9296284 4.0617189 4.2126275 4.3575866 4.6074063 4.5564016 4.6772438 3.8062880 4.6737450 5.2346868 3.6603508 3.9641645 3.9739427 3.4815599 5.8500709 4.9585080 4.0793956 3.9453171 4.8287782 4.7524484 4.5794170 4.7290430 4.1332331 3.9557062 5.0072586 4.3982278 4.0777330 5.3031357 3.7918318 4.3619747 3.7669072 3.9564883 4.5356104 4.1881510 4.4463065 4.2740760 4.4544875 4.3212140 4.6973877 3.7542273 4.6104560 4.0992526 4.3527659 4.3729407 4.3823945 4.3127906 5.2049941 5.8854286 4.8621786 3.9049569 4.6775419 5.7164751 3.5602971 5.2230831 5.1920151 4.1255234 5.5320771 4.3751784 6.0262565 5.2103510 4.2878502 5.7942508 4.8584362 4.8941702 7.8225508 5.9387433 5.7045718 6.5236587 4.7419618 5.3018041 6.5236587 4.3775802 4.0565964 4.8064624 5.1945944 4.4455640 4.0963153 3.9930296 4.4403648 4.4193643 4.5069437 4.9442290 4.1589730 4.2734407 4.7102987 4.7202591 4.2969584 4.3552693 4.4978356 4.4654984 4.1696480 3.8436680 4.8194105 4.6895950 4.5396527 3.8344523 4.6311759 4.5198071 4.4501961 4.7163430 4.5792246 4.5140388 4.6582626 4.3815241 4.6416461 4.1123157 5.2817119 4.3365812 4.6094180 4.9804130 5.6793319 4.7001241 4.3932637 3.4164295 5.4259075 7.3432754 4.9155444 7.5613899 7.5981683 5.2960082 4.7929221 5.0063471 4.6926877 5.3045790 4.4713468 4.2728117 4.9430991 5.5936942 4.8128595 4.7051792 4.7090600 5.8633981 4.3663664 5.6462892 5.5612594 5.0345329 5.9961084 5.9571898 5.1315986 3.9050136 5.0494518 4.3975223 6.0960694 4.5434328 5.7620452 4.7554425 4.7537293 6.1155422 4.5123354 4.2836030 5.2356774 6.7564078 5.1255119 4.4358174 5.6683257 3.8048677 4.4027061 4.1947743 4.8662603 3.6062138 4.0585503 4.5149327 4.1414729 3.8439780 4.9719335 4.5946220 4.7965536 4.4805164 4.4226697 3.6891582 4.3302987 3.3577210 4.7142717 5.4817902 3.8945997 3.8622233 4.4754179 4.5415393 3.9956231 4.0918431 4.7291891 4.2753261 4.3980466 7.0277141 5.1711054 5.3407373 6.4343368 4.9703379 4.8260341 4.6288388 3.9344839 4.5336275 4.0977464 4.7105884 4.3663793 5.0993574 4.8667791 4.3765910 5.0969752 4.7824540 4.5546523 5.0991319 4.9779935 6.0278336 5.5057248 3.5654452 4.7253391 6.1219539 4.5256471 4.9044832 4.2385388 5.0540545 4.8975447 4.6190680 4.1462118 4.7330155 4.2513198 4.7155921 5.0888078 4.5545312 4.3408469 4.6707782 4.9617325 4.8107065 5.7821791 4.8165319 4.3634267 4.8059613 4.1523983 4.7434913 4.6779738 4.7772707 5.4484747 5.6656518 4.9178523 4.6584899 3.9338658 4.8154889 5.0302975 4.3601607 4.3934655 4.6851613 5.1881165 3.8957439 4.7353689 4.0129350 4.4259027 3.8378152 4.3128811 5.2320887 3.5847685 4.1222466 5.0399795 4.0972783 4.8907499 4.0647533 5.3823824 4.1574275 5.3150674 5.0800950 4.7431214 7.3617226 5.0384458 4.8550547 5.3951002 5.7231099 5.1932745 4.2100470 3.6165875 5.0656959 4.9734046 4.1497196 6.0709818 4.3767274 5.9013588 4.9086230 4.5277164 4.8583700 5.0868388 5.1115334 3.5180488 4.5022374 4.5090214 5.2079718 4.8068535 5.7177380 4.5636265 4.3477511 5.1818707 5.7416304 6.1201929 3.9592582 4.6521259 4.0715444 3.9865569 4.7682661 4.4959248 4.3461481 4.3789940 5.3579758 4.8290695 4.5780337 4.3378709 4.8676416 4.9814056 4.3024239 5.9013191 4.6920874 4.7647776 4.5063759 4.0729851 5.3145026 3.4956370 4.9191221 4.3202166 4.5604715 6.1238878 5.7852838 3.9370916 6.1168158 9.0000000 5.3751435 6.9295372 3.8480651 6.7377004 2.2816317 4.4843391 4.8040411 5.1591864 4.4711815 4.6104935 4.3948593 5.6974233 4.1877825 4.6914154 4.9074211 4.2595744 4.2377960 4.6424841 4.5335325 5.1108396 4.9573392 3.6708330 5.5676144 4.2755860 4.9311658 4.8458703 4.8843676 3.9825619 5.3356249 4.6436760 4.3400469 4.7027552 5.7122243 3.8621919 4.0289251 4.6379403 4.2509956 6.3528795 4.3390726 5.1126316 4.7858966 5.1296107 5.4470934 3.9929849 4.3535095 4.9228530 4.9962439 4.6010024 5.2143764 4.8936032 4.5999221 5.0236351 5.4825394 6.2054402 9.0000000 4.2494406 4.3236601 5.4624660 3.7267880 5.8181034 3.9248768 4.2941874 5.1277118 4.2150032 5.0279257 5.1087028 6.1602587 4.5416389 4.1265841 4.2957776 3.9217312 4.1535935 5.4664377 5.1192161 5.2601123 4.6784481 5.5624536 4.9667948 5.6726791 5.4974874 5.9677566 5.1570431 4.2382223 5.5244243 4.3131094 5.7024531 3.6392558 4.3622066 5.0370917 5.0291237 4.1974819 3.9291359 4.8405566 4.8454553 5.0775165 7.4463356 3.9626586 4.8761834 6.1597511 5.3449661 4.5058586 4.3928862 4.9037882 4.2035830 5.4507697 5.4891582 5.7139529 3.7625382 5.4646896 4.5884956 4.4714407 5.3920899 5.1930394 4.6893382 5.7123299 6.0790219 4.9049202 4.3061607 4.9536844 4.5821003 4.2761787 5.6720884 4.7601155 6.0164796 3.5515826 4.3599370 4.8898184 4.3985816 4.3304030 4.3168557 3.8754575 4.5792792 4.4674445 4.8447503 4.7578270 4.5379423 4.7160933 5.2380422 4.6180908 4.2540876 4.3862267 8.8829107 5.1722315 4.0775413 5.5639253 5.3642162 4.3789800 4.1282791 6.7232697 5.3235891 4.6457645 4.3825187 4.1295454 5.1470077 4.4432105 3.9549462 3.4286232 4.8758200 4.2360906 4.0900381 4.9186350 4.9701204 5.6318070 4.5897504 4.5384487 4.2274085 4.4326279 5.0646603 4.9607016 4.1929468 3.1042737 4.7127162 6.2255866 4.9851862 4.5118281 4.3682748 4.5527570 6.3574563 4.7876877 4.8658124 3.5870242 5.0146458 3.8943067 5.2962633 4.9783091 4.7743800 4.3051596 4.8936746 4.4053537 5.3853395 4.6710146 5.0737019 4.2861563 4.8465614 4.9415066 4.6395005 4.9777995 4.5788983 4.9706679 4.8227542 5.2373325 4.9689825 5.7109823 4.9519771 4.9002022 5.0575123 5.1264136 6.2409666 5.5783356 5.0878545 5.1630585 6.4822153 5.6917245 5.0145098 5.1719543 5.4628156 6.7311674 5.5630758 5.3232620 4.9557630 6.2238315 4.4821554 5.3212005 7.8135491 4.7033067 4.2131932 5.4808550 4.3895880 6.3710503 5.3121608 5.3758182 5.0575407 6.0455534 3.7369448 4.8115272 4.9689388 5.1052326 4.7348292 4.8949928 4.8739419 5.5211346 6.0239306 5.9382454 5.1125488 4.9215851 4.4055642 5.6780153 4.1151818 4.4222197 5.2630617 4.6865803 6.2628230 4.5022241 4.7364244 5.1205878 5.1073954 3.7843755 4.8411896 6.9669741 5.6287167 6.5758393 4.6180575 5.9689667 5.5149835 6.7129411 4.7259996 5.0659839 6.1898041 4.6971300 4.3087359 5.3531225 4.2118544 4.9229223 4.4829376 5.7377317 3.1832785 3.7678029 3.3731056 4.0128039 3.6090080 3.8781522 4.2833817 4.1332174 4.6164443 3.8904801 3.7773787 3.7528169 3.3497740 4.2860495 4.0702530 4.0688939 4.7993833 3.7209787 3.7989413 4.3362613 4.4683366 3.8331188 3.5572414 4.1942041 3.5698792 3.9206446 3.7643813 4.4882660 4.2475960 4.3917731 4.1662862 4.4870982 3.8683953 4.2942228 4.2868655 3.9016234 4.0559989 4.5641005 4.6643625 5.1744318 3.7405378 3.8482560 3.6895613 4.9630443 3.5874265 3.7665270 4.2948920 3.8311606 4.0689045 3.9078423 4.0925594 3.5776303 4.4010432 3.6228911 3.7095147 3.9401984 4.5026428 4.0163085 4.1298425 4.2977953 4.1144143 4.4761277 3.7696590 4.6901223 4.0314000 3.6286588 3.8963204 4.7477436 3.9255415 5.0921124 5.2341998 4.9172022 4.9562763 4.3969203 5.7343570 4.1519636 4.5723774 4.1607813 4.9141784 5.2526371 4.7972364 5.1538495 4.6133916 6.1948396 4.5490027 4.5927720 4.5096015 4.9258173 5.1853686 3.8322282 4.6285377 5.5819858 4.6190564 5.0558388 4.1283190 4.5862791 4.8199226 5.2181679 4.6101891 4.1188829 5.6091673 4.2005031 4.5324320 4.6092241 4.7332645 5.3246319 4.2916802 4.7797847 3.6743537 4.6324985 3.8417821 6.2399152 3.6225332 3.8033593 5.0082321 3.8428584 4.9941402 4.2396919 6.9394999 4.3694560 5.6122048 4.7635988 4.8315085 4.9258116 3.5300880 6.4297325 4.5677682 4.6041165 3.8352929 6.3536394 6.3867181 4.3888002 5.3970947 4.3392571 4.5277911 3.8335446 5.2317314 3.4884899 5.0267192 8.9999987 8.5524756 9.0000000 4.5112188 4.9978199 7.4873205 7.3989496 9.0000000 4.4033841 4.3207094 7.2397995 6.1999071 9.0000000 9.0000000 9.0000000 5.6328483 4.7268310 9.0000000 5.8057776 5.2041572 4.9208331 5.3789531 7.9439273 9.0000000 6.0046135 3.9617563 4.3067201 9.0000000 4.9040216 9.0000000 7.6752404 6.0912476 4.8769467 3.5744657 4.2612128 3.6946366 3.5044300 4.2657426 4.7947387 4.3662294 4.0600233 3.3902606 4.1863251 4.5919881 3.5979407 4.0565196 3.3289136 4.3161587 3.3568674 4.0919917 4.9149711 3.3671591 4.3083371 4.6079521 4.5928992 4.5753323 3.7605260 4.3051938 3.9182505 4.0737855 4.4918219 4.3643308 4.1363280 3.8523726 4.4500699 3.0723575 4.3940821 4.2298746 4.1077077 8.9999987 4.5730140 4.2175563 3.8289781 4.3611890 3.6021709 4.3366791 4.3773360 4.8758762 5.1727312 4.2029285 5.1268160 4.4829847 4.7824789 8.9990710 5.5789302 4.9768912 7.6598526 7.5978448 6.1492842 5.6394271 7.1452416 6.0903946 6.5341838 6.9617722 8.9271483 8.3429729 6.7852984 7.1554333 5.5511441 7.7088279 8.9999989 6.9019434 4.9488090 9.0000000 5.5542648 9.0000000 7.7745205 8.7147664 4.4196295 4.7855365 4.1197954 4.5189426 4.4701966 4.1665794 4.9028070 4.4012438 4.7334988 4.7152043 3.8576320 4.7079595 4.3060862 4.2341697 5.0801210 4.4148546 4.2477266 4.3641960 4.4883421 4.5373977 4.9645098 4.8524717 5.4855494 4.6891309 4.3703905 4.4594458 4.8507936 4.5712522 4.5656076 5.3737401 5.0202118 4.5467744 4.4525218 5.2553235 4.3176779 4.1277439 5.4046058 4.0620358 4.7711340 4.3719720 4.7060900 4.4090934 4.4429418 4.9945110 4.4098650 4.9702695 5.1112749 5.4103455 5.4145652 5.0446614 4.6702767 3.9904950 5.1675094 5.7394683 6.1189425 7.5779903 5.2646923 5.7416363 4.5318637 5.0985383 4.5498117 3.9036725 8.0551424 4.8668014 3.6933913 5.3688072 6.4096204 7.2464936 4.2797074 3.8545496 4.8422792 4.6204679 5.7317690 5.3486425 6.8927953 9.0000000 4.1723146 3.4086368 4.8102603 4.2713818 7.9852001 4.4471012 5.6765540 5.0150529 3.5067782 5.1651739 5.0792186 5.7756836 4.7331781 4.2856893 4.7379333 5.5013376 4.5905096 4.7393769 3.9967415 4.1619070 4.6181856 5.0255193 5.0901546 4.9093775 5.6391761 5.2736397 5.8250789 4.3762941 4.6533251 5.1191159 4.9586927 5.4832160 5.4053769 4.8934742 4.5248367 5.0569477 5.4649162 6.1639942 5.6105706 5.9268582 7.2519143 4.5468549 4.7371177 3.8617666 5.1525706 4.4597724 4.5257750 5.0620460 5.2325755 5.4780457 5.0662005 5.1310494 3.6451647 5.7795269 6.3667279 3.9191146 4.8256573 4.9726528 6.3094351 4.3835229 6.0888824 4.2362239 5.2271458 5.8600910 6.4739588 4.9850605 4.6640456 5.0686225 5.5537850 5.0604759 4.6900424 2.8922947 5.5172059 5.3315244 3.8603970 6.3333971 5.1509014 5.1219776 4.3635244 5.3236249 5.7134173 7.0073333 4.4489689 5.5069638 5.3730391 5.1958788 4.3751844 5.1667638 4.7708229 3.7134929 5.1069672 4.5988944 5.0323636 8.9315131 5.1272916 3.9794683 4.6611348 3.6948381 6.5543280 5.7604171 6.8678253 6.6269161 4.9015944 6.5726776 4.8283948 4.8986269 6.1108623 4.8923975 5.4810164 7.0064180 5.5667572 5.5993350 6.1035228 6.6250045 4.8190225 6.2058498 5.2548029 6.2320184 7.6181970 6.4565081 5.3608184 5.1659134 6.7942476 7.2961383 5.7856415 4.3977926 6.5518983 6.1195380 6.6434431 5.3482506 5.9399655 7.7788054 4.9249642 4.6072687 6.5454710 6.0340963 5.7422803 5.9054975 5.9159285 5.8213893 6.5423959 5.9359087 5.7296983 6.2337946 5.7235942 9.0000000 5.8549894 4.4587257 5.6014681 4.9802949 5.0802160 4.6354013 5.5486177 5.9337549 5.3985033 6.7031245 6.0016249 4.7153157 5.0725867 6.2450192 4.3709247 4.5282966 7.3499461 5.4514686 5.2071419 4.6995040 5.7402962 4.3094232 3.9360487 5.6458477 7.2454353 3.3079038 9.0000000 4.2194020 4.0744349 6.0699730 8.9999984 8.9999989 5.9490299 4.7746677 5.4558261 4.4133585 4.8260213 4.7178192 4.3330072 5.0728279 5.0461551 4.6305800 5.2871582 4.8477688 5.4266714 4.8715221 5.0815597 4.9295047 5.4256647 4.4171172 5.1798789 4.1400394 5.2766766 4.1551283 4.9844384 4.5365275 5.9560975 5.5936871 4.7808231 5.1544847 5.1935236 5.4751912 4.5524703 5.3264592 6.3462187 5.5508880 4.8577646 5.9206120 4.3651625 5.7005512 4.1394013 5.2995866 5.0270295 5.9414570 5.1179138 4.6539132 5.2532228 5.7058778 4.0303745 5.3855439 6.6717561 5.3523544 5.9170658 4.9185892 4.4978374 6.8936534 5.0239154 6.2638688 4.4596337 4.5467230 5.3625451 5.4167084 4.0831455 4.8491086 4.5152639 4.0527702 5.3438235 5.4186236 4.9594107 4.3242994 5.5007241 5.1557326 5.5487724 5.5637678 4.9286639 4.8457285 5.3822523 5.5906472 4.2742235 5.2742759 5.2921237 4.5502534 4.2901970 4.8702320 5.1675154 4.9380078 5.1913200 4.7983680 5.7555958 5.0462772 4.5649025 5.6804550 4.8189419 4.5876744 4.6212505 5.1184743 4.6636741 6.3652262 5.1797470 4.8803472 4.7657832 5.4800905 4.9140333 5.5842528 5.6778890 4.2582183 4.7118795 3.8079618 5.3483352 3.6917765 4.8858144 4.7150597 3.9081003 4.7128647 4.1001642 5.9432385 5.1118899 5.0008047 5.6898218 4.5844103 5.5570155 4.5674625 4.4421757 4.9192368 5.1035444 6.4733900 5.6007869 5.9913937 4.6633868 6.2923829 4.3367417 4.6769823 4.8486121 4.6286548 5.9158530 5.0255604 4.9710197 4.9234766 5.3109154 5.6794123 6.6409152 5.0987972 4.0850410 5.0307678 6.4838991 4.3798396 4.8541068 4.2552401 5.4451155 5.1250552 5.3726922 6.0943254 4.8075849 5.3349342 5.1309933 4.8444021 4.7195254 5.5449138 4.7107873 4.9388767 4.3514434 5.0678410 4.5034678 4.7907389 4.5191022 4.7292062 5.1707923 4.6735700 4.1043178 4.7332810 5.7556099 5.0150585 4.6867054 5.2009286 4.6457782 5.0355920 4.5661233 5.9129578 4.6347605 5.5813483 5.3779509 4.9585709 4.8703069 5.4079514 6.7162293 5.4300151 4.6344244 4.7598176 4.6233259 7.0214161 3.0616419 5.6715865 5.1890123 5.1833102 4.1381124 4.0462969 4.5972741 4.3576366 6.9016832 6.2342799 3.6123179 5.4386356 5.7343614 5.7216210 5.3258153 6.2308308 5.4989554 5.0568485 5.9920043 6.0576785 4.9724069 4.0026828 6.1789447 5.5181231 4.9510400 4.8006506 8.2667220 7.0173862 6.7931482 8.0015477 5.5245848 4.7989687 5.6975177 5.5145013 4.1567199 2.7970738 5.2204309 6.0546106 5.4920725 5.3614357 4.6463710 9.0000000 4.7599393 2.5818598 5.6848306 5.5642637 6.7399339 4.4481577 6.2898199 8.6306859 5.1756082 5.4657088 4.4244368 4.2197232 6.9994813 4.7620876 4.9412629 4.9542789 4.3086297 4.2247460 4.7021222 4.5140312 5.0800466 6.0021781 5.3082922 4.8887063 4.4386790 5.6512928 5.7013719 4.8211569 5.9402131 5.3527099 4.8997498 5.2494963 4.8147504 4.1732621 4.9044350 6.9091689 4.4513165 5.1888617 4.0333176 5.8072064 5.9355300 6.9057481 5.0658298 5.9468262 4.8271304 4.6837382 5.5539673 5.8757793 4.8160982 5.6480650 4.2053504 5.2944346 6.6987113 4.9479650 4.6127346 6.6940218 5.2097135 6.0950586 5.1961142 5.7551165 5.7523352 5.0330742 6.5000959 4.8447105 6.6033982 5.9945925 5.4333035 5.9382118 6.6120077 6.8956565 6.6184797 5.5508083 6.6891158 4.9975160 6.1720368 5.3852439 6.2645589 7.3122159 5.9388868 5.4344372 6.3377692 4.9714463 6.8073808 5.6872778 5.6195498 5.1702818 4.5076975 7.4407446 7.2487316 4.4690702 5.3128848 6.2255263 5.9427275 5.8353194 5.0440325 7.1285454 4.3254795 7.2727416 6.3562752 7.8891143 4.5441310 4.5781029 4.5832702 4.5361654 4.5965075 5.0453224 4.3991160 4.6417657 4.6084405 5.2792130 4.4961543 5.1311876 4.8180154 5.0845371 5.1573762 4.1005565 4.5180013 4.7483319 4.9513958 5.1591477 5.4492010 5.0388192 4.7901601 4.8898477 4.8301374 5.1203844 4.3337495 4.6810541 4.9219466 5.5767224 6.1485867 5.0384137 4.8242807 3.8830254 5.2938991 4.6070011 5.3108865 4.3540906 4.2807794 4.5528910 4.1834140 4.6012414 5.1196397 5.1988130 5.7683139 4.8779769 4.9413644 4.6180795 5.2228762 4.7646213 6.7126886 8.9999986 9.0000000 4.7885703 4.3924201 9.0000000 6.6798319 5.3862950 5.0021294 5.7011423 5.0607290 4.9503200 5.0835265 5.5149515 5.5286109 5.2922884 5.4630415 5.1607401 5.2025478 5.2993417 5.3430733 4.9483297 6.3630027 4.9135649 5.6651819 6.3719850 5.2787528 4.4036123 5.1494180 4.8445743 5.8737889 4.5986298 5.7464116 5.7418951 5.3710193 4.2127842 5.6127928 3.8402300 4.9027211 4.2346432 5.4508624 5.8911177 4.9437451 5.3175109 5.9824629 4.9290992 5.0015088 4.7596947 5.2690565 6.6867996 5.9213248 5.7081891 4.5492097 5.3169850 4.8468524 4.4409383 4.9743047 5.0634772 5.2351862 3.3133948 4.1945167 3.9744855 5.9825858 3.8132676 3.9337572 4.0910676 5.9899925 3.6215579 3.6453832 5.0964715 4.1097998 3.5998702 3.7138217 3.8212243 4.1994766 4.7714931 3.5409164 3.2493859 5.1453911 4.5984714 4.0384925 4.9364272 3.2620125 4.9065580 4.3202958 4.4523066 3.6039910 3.2826790 3.0761780 3.2384180 3.0663959 3.1234828 3.4108080 3.2661702 3.4542007 3.2152340 3.3687076 3.3376169 3.4499751 3.8491168 3.2056897 3.3567681 3.4634746 3.4475087 4.0826562 3.7738055 3.9817171 3.9290118 3.2279779 3.9990327 4.3058534 3.8952202 3.4364137 4.1878988 3.5425769 4.5762575 4.0083251 3.9018449 4.2803163 3.2969618 3.8133607 3.2781439 3.5728546 4.2982912 3.4671245 4.0276202 3.2769795 3.2258664 3.1042177 4.1965568 3.6116706 4.8951454 5.2480438 3.6726569 3.7942949 4.5550862 4.2470797 3.2973967 5.4891084 3.9737555 5.3424532 4.6315362 5.3449664 4.6166088 4.1964215 6.2391142 4.4440337 4.9691566 4.8726637 3.8942025 4.8539016 3.8252206 3.6254721 5.1917971 5.1567407 3.4772189 5.9404548 4.0946345 3.9231896 4.6994439 4.7562627 4.1622228 5.8927941 7.2522487 5.0300354 6.8801408 3.8962865 5.4005414 8.9999984 4.7651225 3.6186587 7.7189984 4.5587747 3.9612716 4.0967343 3.3964331 4.0017637 4.1068645 4.5771829 4.7405552 4.2896533 4.5409117 4.8513685 4.5863159 4.1742425 3.6782411 4.5566199 5.5909677 4.9441937 4.3433180 4.9972357 4.9008922 3.9010562 3.5875486 3.5712495 4.6998473 3.8936613 4.6467174 4.6725885 4.2579208 4.7992816 3.8893761 4.9489590 3.8932003 4.0173160 5.0455607 4.2005294 4.3206914 4.5162860 3.5589536 4.9554133 4.4151141 3.0650198 4.6455160 5.7516751 4.6234140 5.4660267 4.7670718 3.3410399 8.3801795 8.9999985 3.8356326 4.0941683 5.8689055 3.4903868 3.8858725 2.9414111 5.4110912 4.8324887 4.6981797 4.8509717 6.0224310 4.3242513 4.6252611 5.4585063 5.1463658 4.4021856 5.2195259 4.7477752 4.8363585 4.9307066 5.4043963 4.8503668 5.1045802 4.6553069 6.0608229 5.0801284 4.3862621 4.8015466 5.2265384 5.1938949 6.6612746 4.5840549 5.3332596 6.0985018 6.1525217 4.7841102 6.1650830 5.3793359 4.8239639 5.4511563 5.5284362 4.9366380 5.2594684 4.3605749 6.0125766 5.4001715 5.7243907 4.8234930 7.5549491 7.4143313 5.7518013 5.6242695 6.7795622 7.0788872 6.1968536 9.0000000 4.5452038 5.2963918 3.7513901 3.8128360 3.4860235 3.9125110 3.8969625 3.9723423 3.5032699 3.4951741 3.9500942 4.0654499 3.8176921 3.9442769 3.7168791 3.5885998 3.5393203 4.0011901 3.7723041 3.9513648 4.2910225 3.4127278 3.6687469 4.1874599 4.2008609 3.5454804 3.8519736 3.7922533 4.0110323 3.8250515 3.9488136 3.6975997 4.9089718 3.8466566 5.0208290 4.8257386 4.8257386 4.8886654 4.8886654 4.9552858 4.9558836 5.2630977 5.0484806 4.3664721 5.0290961 5.1633136 4.8003206 4.8003206 5.1644380 4.5778753 4.6081885 4.3175784 5.4350050 5.4350050 4.4623914 4.4623914 5.1380524 5.1314630 4.0338113 4.0338113 5.2543310 5.2132996 3.8715251 3.8715251 4.7164622 4.7164622 3.5542814 3.5542814 3.7384805 5.5236089 3.1265212 
ARATHA026531_KOG0278                                                                                                                                   4.5338252 4.8438647 5.4414823 4.2441934 4.6392492 4.0524460 5.5591169 4.9394699 4.7114189 4.8749926 4.0555863 4.2670934 4.6157585 5.3029359 4.5442795 4.5782279 3.9916921 3.5577236 3.7166801 4.8354628 3.8127226 4.3063395 4.7702296 4.1648761 3.8123875 5.6289668 4.1223032 4.5973438 4.1968128 5.4641842 4.2210986 4.1877001 4.4866921 3.8322860 3.9848391 4.4927189 4.1314138 4.0830321 5.1221644 4.6410845 4.3103605 5.2873547 4.6031447 4.3478164 4.4577366 4.1955908 3.6245591 3.6505710 4.8199280 4.1047264 4.3729302 5.0183273 5.3257783 4.1101824 4.5792025 3.8400778 3.6512427 3.8524905 3.7661451 3.9736012 4.0773066 3.9666237 4.8109580 3.8137978 4.3727983 3.9620506 4.7365356 4.9244272 4.4021359 4.0217484 4.3104724 4.5316127 4.7948607 5.5074484 4.4141051 4.6893390 3.7664183 4.5118051 3.6672674 4.5457309 5.2180151 3.7401284 3.8632407 4.3958784 4.7383742 3.8634085 4.5321869 4.9961934 4.2825713 4.5724662 4.0380019 4.4153679 4.4157945 4.1900139 4.4626004 4.4728682 4.2558594 4.4431595 4.3540733 4.4622231 4.7183899 5.2402119 4.4491587 4.3053222 4.8695518 3.9727853 4.4151735 5.3421315 4.3010311 4.4878563 4.8569666 4.1666621 4.8376324 4.6676424 4.7342057 4.5184533 4.7174986 4.7880410 4.7535715 5.0329221 4.6120891 4.3295676 5.0296279 4.7441582 4.8664533 4.6276902 4.3198608 4.2571175 4.9086164 4.4169391 5.6111884 5.3333998 4.7953471 5.2064263 5.6322396 4.6134652 5.3414348 4.0478540 4.2319097 4.1661735 4.8014362 4.8078707 4.7477172 5.4611452 4.5395452 4.8959610 4.3842059 4.8114284 3.9469294 4.4407501 4.0998617 4.1283091 4.7784025 4.5449824 5.2435825 4.2994595 4.1040733 4.8217749 4.2832797 4.2370426 4.5751124 4.5494325 4.1648029 5.5318615 5.0778598 4.5175958 5.1270080 4.7909396 4.4618198 4.4999647 4.3290737 4.6117737 4.3481175 4.2242383 5.0661877 4.0484550 4.3851669 4.1336367 4.5905182 4.3718678 3.7509730 4.3643874 4.4507778 4.8289114 4.1264765 4.3889938 4.1838362 4.4546896 4.2608375 4.6302868 3.8812343 3.9979193 4.5595998 3.7223889 4.4480669 4.1401656 3.7482876 4.0549095 3.5698304 4.0244438 4.3715817 4.1033567 4.4252064 3.6538864 4.3976886 4.3801698 3.9645588 4.3075891 4.3521463 4.2018506 4.5549569 4.2163588 3.8309294 5.1661479 4.0487028 3.6538139 4.6671894 5.7682781 4.5831461 4.1712615 4.2380217 3.7076936 4.7463263 4.3641382 4.8919531 4.3861799 4.3585430 4.1647832 4.6862151 4.9171679 4.1386420 4.1732695 3.7157275 4.1336768 5.3717506 4.4445520 4.3650988 3.8665527 4.0034957 3.6057424 4.2672414 4.3657148 3.4086424 3.5184318 4.1407751 4.1170706 3.8266719 4.4481867 3.8528049 3.8358449 4.3438641 4.6665288 4.5282085 4.2069470 4.0051995 4.1410079 3.8671808 4.3912573 4.3518418 4.0106661 4.4165486 3.8266783 4.1414934 3.7808503 4.1475751 3.3835834 3.8802488 3.7431874 3.8652739 3.8920069 3.5908773 3.5083193 3.4481732 3.9972595 3.6589839 3.6823792 4.0759467 3.3306943 3.8884637 3.7521379 3.8976357 3.2746102 4.4279585 3.7304260 3.6238020 3.1586710 4.1699883 3.0721533 3.3541524 3.5847566 4.5119895 3.8040384 3.6857421 4.3367230 3.5088268 3.7682029 3.8378412 3.5319272 3.8972257 3.8909575 3.6488663 3.5067737 3.9866023 3.7250780 4.0012477 2.9735252 3.9967011 4.6320590 3.7668982 3.8858598 3.5793169 1.1522356 4.4261384 3.6658046 4.7197315 5.6748677 1.1412465 1.0915310 3.3717131 1.1106630 1.3724989 1.0178853 1.3091102 1.0327411 1.0612865 1.2939796 0.9046994 3.3947009 1.1276128 0.8828959 2.8641284 1.0243116 1.0248714 1.1827242 1.0278299 3.3070929 1.0599088 0.8252966 1.0709556 1.0555330 1.2258894 1.0934791 0.8823494 0.0000000 1.0185337 1.0373227 1.2201442 1.1829299 1.2768756 1.0403325 1.1856933 1.0239554 1.0599710 3.8787632 0.9948003 1.1250678 1.0617800 0.9766137 1.0303665 4.2901996 4.8020826 3.8167293 4.3438870 4.1978387 4.4362189 4.1085495 4.1332978 3.7055767 4.0240999 3.9919182 4.7295467 4.1713416 4.2509019 4.1261488 4.2736680 4.0828172 3.8841928 4.2097267 4.0726530 4.4189085 4.4960186 4.1130856 4.8261368 4.5700501 3.9067034 3.9303387 4.0584061 4.5412890 3.9705450 4.1948610 4.0141216 4.4056664 3.9003060 4.1929727 4.0649845 4.3550477 4.5296919 4.5251776 4.6791909 4.3394854 4.7169236 4.8314618 4.3390275 4.5567525 4.7437714 4.3227778 4.4697210 4.2500610 3.9685632 4.3081930 4.3071188 4.1790417 3.8902777 3.5568688 4.5804847 3.9682718 4.7517675 3.9893093 4.7098175 5.2413015 4.1084093 3.7291572 4.5950165 4.2012272 4.0279161 3.8245757 3.7231165 3.8953524 6.2013844 4.9171568 4.3508744 4.8967325 4.3763626 4.9838580 5.6093265 5.0818131 4.6547057 4.2393681 4.2325538 5.2885053 5.1436813 4.6747901 5.2855219 4.2783742 4.6818795 4.5312483 4.4493322 4.8852954 5.0560647 4.6689131 4.6709356 4.5431291 5.6303339 3.9969745 4.2227909 4.5198478 4.5782698 4.7007006 5.6972964 4.2615948 5.1222295 3.9726471 4.9310904 4.6010671 4.4960631 5.0001809 4.9382030 3.9856444 4.6190878 5.4725838 3.8462630 4.4521736 5.0192068 4.7170006 4.4765679 4.8311398 4.8836968 5.8102975 4.6051292 6.1270354 4.6823126 4.8569956 4.2707781 3.6767856 5.0240799 4.0680672 3.9270363 4.2549841 3.6316417 4.1842896 4.2546472 4.3236173 3.7920665 3.8952095 4.7255318 4.1729914 4.5494938 3.9952531 4.3717569 3.2212171 4.0342949 3.3556227 4.1243492 3.5209523 3.7158520 4.2309730 4.1970552 5.9346494 4.4637808 3.8499388 4.2201783 4.6626722 3.6931781 4.5028884 4.9325276 4.4816884 4.8418176 4.0522098 4.5575403 4.9029709 3.8130603 5.4114628 4.4096259 4.2846442 6.6756326 5.1447534 3.9790326 5.5264776 4.1715379 5.3601708 5.5264776 4.2412010 4.3854009 4.0469455 4.4380347 4.8065954 4.3338938 3.8203340 4.6316288 4.1087802 4.4743493 4.7054039 4.1406308 4.8042387 4.7928431 4.0398889 4.4062773 4.4501260 4.0948700 4.2869449 4.5793281 4.2922694 4.4339196 4.5755335 4.0686459 3.9490497 4.4085945 4.4060123 4.6512046 4.2027295 4.3477753 4.2994791 4.4934395 3.8444926 4.1222846 4.0548505 4.3959097 4.0908920 5.2856744 3.9238025 6.2004924 5.1066371 4.9363718 4.4875596 4.7174181 5.2207944 5.3854267 5.0799802 5.0086957 5.3855240 4.7533767 4.6543990 4.4547412 4.9305205 4.7432784 4.6390138 4.9139573 5.1743930 4.9687881 4.5749756 5.1332119 5.2687786 5.0964242 5.0912519 5.8065419 4.6238987 5.4056852 5.5712748 4.4852267 4.8185924 4.5052115 4.6773325 5.9053984 5.0218846 5.1754672 4.4439904 4.9065103 5.6295871 4.7754398 5.3112907 4.5253361 5.5809241 4.0105404 4.3734891 5.4507669 4.3138518 4.3447067 4.6922153 4.9742685 3.6841784 3.7926542 4.4661016 4.6053061 4.3911707 4.9077318 4.7762146 4.5985435 4.1039285 4.4950920 4.3070482 3.6396762 3.7950657 4.3139978 4.8929039 3.5466918 3.3859564 3.5355791 3.7280723 3.6461800 3.7011747 4.5788998 3.7687848 3.6851935 4.6493776 4.3974476 4.0594924 5.7393165 4.8798289 4.5883593 4.5695658 3.6198724 4.7487533 3.9402922 4.0472589 4.5035987 4.7115728 5.0744402 4.0514841 4.9592619 4.2851484 3.8276386 4.7782940 5.1636568 5.1461867 5.5144808 4.9501717 4.2209942 6.7111927 4.6699201 4.7524172 4.7123454 5.3308802 5.8513454 5.3879448 5.3804974 4.8682606 4.7555414 5.0766951 5.1839970 4.7491079 4.2889997 4.4888862 4.7405538 4.9193747 5.3935134 4.0199353 4.8676622 4.9161619 5.0729140 5.1893276 4.2886468 4.9081095 4.9738100 5.1866466 4.8929584 5.5455960 4.4999592 4.3367384 4.4950293 5.0569030 3.9146950 4.7395062 5.7535100 4.8359360 4.6804912 4.7444928 4.5805443 4.2400548 5.4891500 5.3177279 4.1514397 4.4332881 4.5963927 4.2546048 4.6811618 4.8321353 4.3982452 4.3698937 4.8776110 4.4444900 4.0553615 6.2572820 4.2522028 4.8693589 4.4467147 4.2486130 4.5735150 3.9137319 4.3547988 3.9220021 4.2377235 4.1420137 4.8539153 4.2308761 4.7082106 4.0652338 4.6377608 4.6604637 4.3968759 4.2992996 4.1069123 4.9584678 4.3275243 4.6518534 4.8750111 5.1589180 4.3317760 4.4478441 4.2625485 5.1513993 4.8577829 3.7935778 4.2555823 4.3407064 3.7142847 4.2683295 3.8576169 4.0925215 3.9383974 4.7976523 4.0942988 3.8608011 4.6473852 4.4407875 4.3963288 3.8517408 4.2026713 3.2142837 4.3789815 4.0834886 3.5130219 4.4402686 3.9716398 4.6086082 5.0063457 5.3911836 5.1957348 5.5916336 5.1840911 4.2019497 4.4297615 5.0048854 5.0510456 4.6122835 4.7822625 6.6771885 4.1744500 4.4602350 3.9559205 3.9576073 4.1037751 3.9491274 4.2663049 3.7613816 3.8202994 4.2719217 3.8578696 3.9135326 4.0839158 3.9409442 4.1173681 4.3825876 3.7816128 4.5446218 3.9370217 3.9051721 4.1926092 3.9425215 4.2588676 4.4024345 4.1878258 4.1660447 4.2452103 4.1267176 4.0904426 3.6494003 4.4437509 4.0751236 4.1179958 4.1121523 4.3253704 4.8619985 3.8588716 4.1956924 4.0117967 4.5448780 3.7334267 4.4708282 4.4052733 4.0009786 4.4630390 3.7951164 4.4121739 5.1090242 7.6450002 5.1280608 4.1326262 4.8596105 4.7119109 3.5663568 6.8336571 4.1538636 4.4533705 4.7254495 3.8045831 5.0585859 6.0587077 5.5315815 4.5593254 3.9721124 4.4005911 4.2714865 4.0794264 4.6347195 4.6662932 4.3759173 5.2599248 3.9530888 5.4285419 4.3017158 5.0921222 4.3986934 4.8660514 4.1395442 4.2102377 4.5280406 5.3561123 3.6032004 4.3291694 4.4597725 3.9656861 3.5248086 3.6288507 5.1561733 5.2226698 4.8651461 5.2239317 3.8132920 3.6810236 5.2484523 4.6720111 4.4500829 3.9233689 4.4235494 4.0482703 5.7044585 4.4398491 4.5451502 3.5246055 4.2004514 4.5008622 3.8649462 3.8101743 4.1693564 4.7119038 4.0755194 4.7773568 5.7872129 3.7342842 3.9464799 3.8669923 3.7534021 4.1905638 3.7742009 4.1704183 3.9058609 3.9272378 4.6311394 4.0572077 4.2962336 3.7866436 3.4523980 3.7998281 4.8127047 4.8429980 4.1175703 3.9803901 3.9364026 4.2329759 4.6298039 3.7702769 3.9880887 3.5758878 3.7207782 3.0139437 4.4537959 3.9319124 4.1649801 3.9298834 4.3802615 4.3132048 4.5978209 4.3036014 4.0394149 4.8062895 4.4503837 3.6435476 3.4396460 4.4070725 3.7982571 3.8636808 3.8193252 4.5824332 3.3792695 4.4390924 3.8679595 3.8698050 4.1746285 4.4933839 4.6686240 4.6837791 3.7016011 4.1031894 4.6542474 4.4888865 4.5629657 4.6455312 4.4319174 4.8532889 4.1213646 4.6376711 4.0064271 5.4962371 4.1401017 4.1970903 4.4040633 4.8180861 4.7211869 3.6168640 4.5241032 4.7202418 4.3275019 4.6758356 4.2258565 4.7220671 4.9575427 3.9699136 4.9199157 4.1284183 4.3105086 4.8517583 5.3117182 4.4499707 4.6630028 4.4513753 3.8535064 4.4877923 4.9917426 4.8762669 4.9707348 4.4061146 4.2955104 5.0955430 5.5819409 4.6679073 4.8566655 5.4767998 4.7807690 4.8773440 4.3723349 4.5044536 5.6950665 4.1138759 4.6663105 6.1210128 4.6545981 3.9727783 4.4704447 4.4503319 5.1866683 4.4674610 4.4729607 4.2382538 4.4731844 4.3529412 4.2083259 4.3812966 4.3003900 3.8488422 4.0688871 4.3234778 4.0958486 4.3315692 5.0782023 5.2096847 4.3917069 4.6341637 6.1055128 4.2366187 3.9707470 3.9876154 4.0662275 5.2990611 3.5283927 4.5989292 4.0899470 4.4001695 3.9748640 3.8541208 4.9001590 4.3467425 5.6814387 4.2909954 5.0564046 4.9709651 7.0349227 4.3051907 4.1606704 5.7815826 4.0727927 4.2075253 4.3323934 4.6383090 4.0240235 4.2737835 5.2370316 4.1498213 4.1976275 4.1581257 4.3461818 4.1714004 4.1856571 4.9000090 4.5385093 3.9983618 4.5237029 4.0646238 4.0563167 4.1467170 5.4385955 4.4325723 4.7799107 4.6694139 3.8709017 4.1133717 4.1863021 4.4450971 4.3364081 4.4381130 4.7480708 4.1034886 4.1414476 4.2592826 4.2362591 4.1894166 4.3278152 4.5590091 4.1930209 4.2268083 4.8718648 3.7707646 4.5342921 4.9846311 4.1130676 4.8749480 4.4940678 3.8446910 4.0220122 3.9051841 4.3937123 3.9304677 4.1635178 4.4362295 3.7617937 3.8419987 3.7826938 4.1556794 3.6813183 4.1648608 3.8610427 3.6102429 3.5256383 3.9493990 4.1109905 3.9197482 3.9362055 3.8420978 4.0942183 3.8658638 3.5922294 3.7934885 3.7390054 4.2298231 4.3611245 4.8609823 4.8271357 4.8541225 4.5012474 4.4513824 3.7353805 5.0360207 4.1665880 4.0440375 4.1231891 4.6792695 4.8095388 4.5603051 4.4082888 4.6261077 4.6275586 4.0592658 4.1147389 4.5605984 4.8523997 4.7376921 3.6942808 4.3332647 4.6950240 4.1618147 4.0491178 4.1178630 3.9227956 3.9707331 5.3434568 4.1445769 3.2897041 4.3082560 4.2952435 3.6367652 4.8982489 4.4536142 4.4262801 4.0153925 4.6493244 4.4745140 4.2796848 3.8369855 5.4629671 4.1628746 4.2502684 4.5318767 3.5187184 4.1972840 5.5455727 5.6735085 4.1264380 4.5306636 3.6393706 3.8222584 4.4653940 4.0433823 5.2117448 3.6658126 4.2687014 4.5748003 4.7056207 4.7014748 4.5455836 5.7639756 3.7343864 3.5347562 4.5450677 4.9269575 4.0395255 4.7822744 8.9999981 8.9999990 8.9999989 7.2264361 5.2557486 8.9999989 7.0709693 8.9999985 4.3830474 5.9254949 4.0946128 6.6719435 9.0000000 7.1755095 9.0000000 8.0472462 4.1081233 9.0000000 8.9999990 5.1768554 5.0459205 8.9999987 6.4443543 9.0000000 5.1765326 4.5985646 5.6496921 9.0000000 8.9999989 8.3379954 8.4540124 5.3593140 4.4528884 4.5735661 3.8832109 4.3026317 4.3565947 4.3678702 4.3280955 4.3285030 4.7134435 3.6637087 3.9423181 4.7067693 4.4161399 4.4837452 3.6510416 4.4224677 4.3101025 4.4598606 4.8199876 3.8739272 4.4001169 4.9768965 4.8848469 4.3809603 4.3390299 4.6870330 4.4053743 3.9174583 4.3140635 4.5238375 4.6030208 4.7247864 5.1731007 3.5338113 4.9775455 5.1515587 4.2053845 9.0000000 4.9803688 4.2137292 4.5802007 5.1402295 3.9051975 4.1541135 4.3014902 4.3973005 5.3434100 3.8173660 5.8064272 4.5295513 4.8740132 8.9999983 5.5021391 5.9590501 8.2456070 7.5985519 6.6514906 5.7127570 6.6077977 5.6163880 8.2042504 5.7575316 9.0000000 8.2446709 6.5134646 6.4955399 6.5267667 8.6805638 9.0000000 6.7561653 5.7675537 8.9999986 7.3379010 8.4981402 9.0000000 9.0000000 3.5519334 4.3196533 3.7166467 3.7552104 3.6447138 3.4238767 4.1302711 3.8611744 3.7966132 3.7833604 3.3960785 3.8163011 3.7086390 3.6661297 4.3029609 3.7104235 3.8220261 3.6494454 3.7662798 3.9306925 4.5788573 4.8552905 4.0812770 4.0505125 4.1697342 3.8082957 4.0177045 4.2870213 3.8806446 4.2720869 4.2290355 4.4277550 3.9633592 4.6261318 3.7879119 3.9974806 4.5459676 4.2530828 4.1184461 4.0907835 4.2849380 4.1776457 4.2918166 4.1467039 4.0618326 4.5374235 4.0433596 5.0118450 5.0829483 4.0690474 4.1284993 3.5992558 4.3247380 4.7724560 4.7491214 5.0178549 3.8507787 4.7481215 4.3345649 4.2427377 4.0598004 3.1562944 5.3915790 4.8820789 3.7247397 5.5225865 4.7543431 6.3100698 3.9582923 4.7069033 5.9286476 4.4151135 4.5292124 4.6239436 4.1017721 7.3287971 4.4692110 4.4043526 5.3764463 3.8755674 5.2340027 3.5991134 4.9422347 4.3298515 3.4441651 4.9026005 4.7364464 4.8097552 3.8587519 4.3466158 4.3316392 4.0532932 4.0762481 3.8462821 3.5646173 4.4694943 4.4119856 4.6441748 4.6035289 3.4619715 5.1703182 4.0107870 4.4106651 4.3496688 3.7753359 4.1191469 3.8832675 4.5156364 4.2044265 4.1343212 3.3914229 4.8300350 4.3698256 5.6520618 4.3517276 4.8264775 4.1417455 4.5477420 4.3207963 3.3888383 4.1671552 4.0379945 4.6923380 5.4588250 4.7070229 4.5878784 4.8089478 4.4683296 3.1660037 4.4074661 4.2896650 3.8380538 4.9939045 5.5322768 5.1708153 4.6652490 4.3922075 3.5323853 4.2133622 4.5736029 5.5716933 4.5506457 5.1385874 4.2928539 5.4250456 4.3796165 5.5848096 3.4415328 4.3545370 4.2140439 4.5035904 5.2127163 4.3090856 5.2064331 4.4368626 5.3181767 5.5707631 5.9233821 4.0041057 5.5496524 5.2570915 5.0606976 5.2954603 5.6286952 4.6108826 4.6190386 4.3485328 5.5024878 5.0823719 5.2004378 4.9097038 3.4115830 4.5370292 3.9431483 4.4544026 4.4553927 4.9104443 4.7720020 4.2810152 4.4894225 4.0365669 3.9447565 4.2817076 4.1902336 4.4671517 4.7168652 4.4636826 4.2282782 4.8349246 4.8910586 4.1157111 4.5340887 4.0172540 4.9547183 4.9472894 4.5088059 4.5766151 5.6222194 5.1762849 4.7678776 4.4241574 4.3738720 5.1416203 4.5592907 4.5954069 4.3922635 5.2122067 4.6477413 4.8492512 3.8570537 5.3524092 4.8101422 4.3881979 4.3718117 4.3451514 4.7091827 5.3901383 4.4685908 4.0415535 4.9663256 4.8352470 5.9337968 4.7618912 4.4641959 4.5445279 4.2506662 4.8309303 5.0970964 3.9510251 4.4197653 4.2374296 3.9908142 3.8299238 4.9194026 3.9577244 4.3497144 3.2507504 4.9897820 4.3226343 4.5249634 5.0279550 4.7310598 5.6931058 5.0381225 3.5937578 4.3798495 7.8132317 3.5269586 2.2774501 4.2307925 3.5904634 3.3808430 8.7921325 4.8300835 4.4102025 3.8135503 4.5366750 3.6228156 4.1513725 3.7881313 3.8282175 3.7828519 3.8540515 4.1571769 4.1591479 4.1395655 4.4014151 4.1303615 3.9373794 3.8975879 4.0756879 3.7058112 3.7775005 4.1078202 4.0476682 3.6077782 4.5859760 4.2072813 5.1107005 4.4762556 4.0117599 4.1293646 4.6681943 4.7152799 3.6596562 4.9059857 4.5910674 4.3721532 3.7291043 3.8084763 3.9752282 3.8497990 3.6661715 4.2272582 4.3220850 4.4599531 4.2188124 4.2109076 4.1240876 4.5329509 4.1873391 6.0588847 8.0750685 5.6141627 7.2959716 6.4625134 3.8447818 6.1603498 5.1573517 5.2412746 3.1291956 5.3631773 4.8469136 5.8117620 4.5179615 4.8059664 4.5740400 4.1488319 4.7126104 5.1000816 4.9473404 4.2343060 4.6310778 4.6904171 5.0693829 5.3217992 4.5255792 4.3716480 4.4726550 4.5123864 4.2280510 4.5148688 4.8562653 4.3203224 4.1966765 4.4673777 4.5807589 4.8976978 4.4390159 4.9721456 5.1635340 4.7140438 4.3037048 5.2238234 4.2623003 4.7923743 4.5337606 4.5791589 4.7850784 5.4810493 4.1920289 4.9224852 4.3110107 5.5158591 4.6584726 4.3233172 5.2165359 5.0589239 4.0519527 4.0045017 5.0955573 3.8448497 4.4495545 4.1379608 4.9282514 4.7011497 4.4661327 5.6858004 4.5059154 4.1624183 4.8667087 4.0125477 4.5307563 4.4119894 4.1442968 3.8173505 4.2116747 4.5581807 4.7237985 4.6494260 4.5744279 4.1862254 4.1453214 4.8201989 4.3595751 3.6525941 4.6456554 4.3313719 4.1297922 4.2024089 4.5963037 4.0750453 5.9066006 4.7091020 4.4109084 4.5459009 4.8952151 4.1505699 4.3511439 3.9569476 4.4555163 4.7066490 4.7425114 5.1512676 4.6571046 4.9142766 4.8121482 4.9732057 5.0264845 5.0932551 5.0563614 5.3006355 5.1594317 5.3630886 4.6146682 5.1874622 4.9314250 4.8071530 5.3138465 4.5572091 4.1352346 4.8679518 4.8517189 5.4510254 4.8204267 5.4485140 5.1280609 4.7713774 4.5201211 4.6177468 4.3165698 5.6363720 5.1357486 4.7125971 4.8532481 5.7226994 5.3635582 5.9727939 5.0985967 4.4591573 4.9046922 4.8598218 3.9467450 4.3381959 4.6079234 4.4375546 4.1561800 3.9403874 4.1645328 4.2899242 8.5153606 4.4065076 3.9573104 7.2669118 6.0420483 5.2311124 5.4362796 4.4659255 5.6949108 4.9425759 4.2984912 6.1742539 5.4025332 3.8413534 5.6491028 4.4940621 4.6970611 4.2375094 5.0919526 9.0000000 3.5675975 6.1858080 5.2348724 4.2551048 5.1794981 5.0799821 3.7988923 3.7350645 5.8338448 5.7497951 4.9550706 5.1987073 4.6838449 6.1942287 4.7115544 3.4195725 5.9673368 5.1711702 4.4165170 4.7285318 5.4428337 5.6621215 5.2699811 5.1459012 4.0458132 4.4786696 6.1715133 4.8305808 5.0742045 5.0328078 4.4103832 4.8156070 4.2964452 4.7205874 5.2733748 5.8404175 4.6383420 4.7400226 4.6031205 5.6254972 5.0524004 4.7866594 5.4166892 4.8180917 4.2351242 4.7339371 4.9265528 4.0928773 4.8455937 6.6284589 3.9998912 5.0301274 3.9536143 5.0627989 5.8269228 6.2439891 5.3255324 4.7893727 5.1231780 4.6140109 4.6195738 4.9444659 5.4979763 5.2015573 4.8546040 4.9993996 5.3151028 4.6073602 5.6769912 5.7977687 4.6458037 5.6311074 4.8986083 5.4510310 4.8003034 4.6513403 5.1638140 5.1057978 5.5957569 5.0740891 5.2313562 5.1036600 7.1414920 5.6308365 6.1539751 5.4577056 5.9544477 4.5755613 5.2251271 4.7353631 5.5270161 6.3852508 5.0581184 5.9463492 4.6887984 4.3607531 5.9221441 5.9685582 5.5704337 5.6008816 3.9420205 6.0703614 6.3134107 4.6224455 5.3276888 5.8929199 6.1011956 5.2917946 4.9592374 5.8397277 5.4121742 6.4004824 5.8388706 7.4969330 5.4298442 5.4167359 4.9564468 5.5193404 4.8918518 5.3127877 5.1595642 5.3754025 4.9530622 5.3652966 4.9251898 5.1788968 5.0293684 5.3720563 5.2968695 4.6329357 4.7391977 5.2385412 4.7885601 5.0681387 5.5258737 4.7861947 5.0606815 4.6141779 5.0763410 5.4737968 5.2710598 4.9170644 4.8399481 4.9988924 5.9817474 5.0152895 5.3156212 4.5685445 5.0494374 5.0737620 4.3871213 5.4529307 4.6110803 4.6237505 4.7201526 5.5474145 5.6500725 5.4437573 5.5546379 5.1336358 5.1767438 5.1108601 4.4665326 5.9969064 5.9836174 6.3454407 8.9999990 5.1535059 8.2462351 8.4179676 8.6182095 5.9274140 5.7817152 6.5489714 7.1591169 6.4936496 6.5882030 6.0806192 6.8741105 6.6441934 6.5621194 6.4865475 6.1129850 6.0690205 6.6939029 5.8196994 6.8448959 6.6904966 6.7014807 5.7913787 6.0418244 5.6782312 5.8736187 5.8577909 7.6694030 5.5398283 5.9342562 6.5682798 5.8207139 6.0534959 6.1904764 4.8768532 6.7655208 5.7909763 7.8047180 6.3512438 4.8700133 5.2553977 7.3124400 6.3557646 6.3890188 5.1835420 6.7349916 6.5807791 6.1162533 7.5655241 4.8592232 6.6041894 6.1228204 4.3783026 4.5453964 5.1896442 6.7218349 4.1505728 3.9539202 4.0727609 6.6045919 4.8867728 6.0898050 3.8978425 8.5586999 4.7411205 4.2735273 5.6811223 5.8628187 4.1524940 4.6523214 3.7352683 4.3179052 4.8369613 4.6113997 3.9773493 4.8716417 5.2111640 5.7093938 4.8596423 3.7925837 6.1457449 4.3787805 5.6564045 3.7844487 3.3519141 3.1401137 3.5081331 3.2223635 3.2174115 3.5432894 3.5073916 3.7662379 3.6384572 3.2950905 3.3382506 3.4957293 3.7498610 4.0580410 3.6192310 4.1289109 3.4528874 3.6017967 4.2552048 4.2003595 4.1338073 3.6740356 4.2147302 4.4246161 4.2285882 3.9354685 4.0535796 3.8268172 5.0420549 4.1320295 4.0316225 4.3636243 3.6089495 3.8770815 3.3868087 3.7031745 4.7062152 3.3441711 4.1638184 3.6340215 3.4900566 3.5405616 3.4161644 3.6412779 7.1030107 8.1229171 3.1042728 4.8384160 5.3844217 5.9796296 3.8308003 6.4298052 5.0866077 7.0741120 6.3824484 5.8700094 5.9175577 5.0326859 8.5178878 4.2246120 4.9579645 5.1028859 4.6777490 5.3582477 4.6539754 6.5400252 5.5668776 9.0000000 3.9621315 8.0379078 5.6856936 4.0828687 6.6384288 6.1801275 7.7007045 6.5402164 8.9999986 7.6218286 8.3563230 5.0687166 5.2933884 8.9999987 8.6984199 3.6234498 8.6301749 6.0730740 4.2226163 3.9600842 3.3296340 4.4223252 4.1416329 4.0864363 4.1461276 4.4111011 4.3373384 4.2512573 3.7053729 4.0500942 3.8771388 3.8383589 4.2154318 4.3311795 3.9981035 4.0994044 4.0019342 3.6809117 3.8480266 3.6598554 4.3178596 4.2286034 4.2491892 4.0559845 3.7911017 3.9880885 3.7701767 4.6818870 4.2728357 4.5021542 4.1941933 4.0072271 4.5504320 4.4198886 3.2452431 4.5252320 3.6310850 2.9367880 2.5233292 4.8511603 4.0373475 4.6225456 3.7752176 3.8282386 8.2060505 8.9999985 4.2096405 3.0585850 5.3223798 3.8972024 4.3687084 1.7404144 5.9831005 5.9086554 4.8176256 4.6910621 4.8222895 4.4483948 4.8277547 5.1769002 5.2001855 4.5652678 4.4291698 5.3087469 4.0290245 4.6474655 4.4352875 4.9549143 4.7792130 4.3070070 4.9108454 5.6778216 4.2181123 4.7843379 4.9924237 4.6599108 5.4727534 4.9606813 4.8062968 5.1431198 5.9052040 4.9261492 5.1952462 4.7875730 4.4263161 5.1237198 4.6575240 4.8722919 4.8038663 4.7836249 4.5578141 4.5296212 5.2442839 4.9909248 5.3296854 5.8534020 6.0127238 6.3705675 6.0678859 6.1736250 5.9769581 8.9999984 3.8917555 5.5452831 3.6034973 3.2629097 3.7861960 3.3126449 3.4054465 3.5095756 3.2832871 3.2524439 3.7282686 3.3400862 3.3413271 3.4069472 3.2122642 3.3200561 3.3570091 3.3432251 3.3824304 3.5519997 3.7668364 3.3048480 3.9466273 3.6655279 3.7711075 3.0340367 2.9785042 3.2617000 3.5906910 3.0632703 4.1155721 4.0028016 4.5806302 4.1869943 3.4115528 4.7707784 4.7707784 4.8198494 4.8198494 4.8555918 4.8695111 4.3642539 4.8349128 4.1512239 4.2817217 4.0760974 3.7788196 3.7788196 4.2390001 3.9626582 3.6419699 3.7574777 5.0783979 5.0783979 4.8106529 4.8106529 5.1869456 4.2674550 3.3282552 3.3282552 5.5768874 4.7977351 3.9703617 3.9703617 7.2157456 7.2157456 3.4752112 3.4752112 3.9358163 5.3385170 3.7912529 
```
