## Supplementary Dataset for "Kinetoplastid kinetochore proteins KKT14-KKT15 are divergent Bub1/BubR1-Bub3 proteins": KOGs_eukarya_v5_2_select.mafft_merge.add_unknown_KKT15.gappyout.drop.iqtree_modelfinder.mldist (part 9 of 54)

```
ARATHA025830_KOG0278                                                                                                                                   3.9833769 5.6821512 4.0136204 4.9208447 4.2287630 4.1975971 4.8939655 4.9430699 4.1405365 5.0317406 3.9457630 5.3385323 4.3545390 5.6547068 5.1306055 4.5951077 3.8029611 3.3764074 3.2395073 4.4569342 3.9920646 5.2138776 5.5092756 4.2304773 4.6609205 5.4696215 3.8535039 4.0713894 4.4335590 4.4647876 3.8027178 3.7346949 4.9200884 3.4235702 4.3165908 4.5478507 4.8323172 4.7590082 4.5735181 5.1805425 4.7392385 5.4138652 4.8770070 3.9668701 3.9319929 4.4116452 4.1793876 3.6156676 4.4451811 3.6199619 4.6609708 3.9794032 4.0641078 3.9304442 4.1329319 3.5585770 4.2736428 3.7257248 4.1862208 4.2018229 4.4058143 3.8313432 3.9249671 3.4306416 4.5108271 3.8429712 3.8469448 3.6717742 4.6421877 4.4836874 4.3406502 4.5575634 4.1203209 5.6157155 5.5765748 5.0950993 3.4903848 4.7555579 3.6165150 4.1885825 4.9190300 3.8285496 3.8911862 5.2850042 4.3058743 3.8352859 4.2375974 3.7267276 4.2000231 4.9267288 4.0308088 4.1253337 3.9896937 4.1300889 3.7696203 4.0365793 4.0805588 4.3085660 4.2280802 3.9576223 4.2235700 4.9526343 4.3910551 3.7933489 4.3091248 3.2994961 4.5498712 4.4537412 4.0016848 4.3031180 4.7039509 3.7414385 3.7704031 4.3032460 4.1113201 4.8220676 4.1363402 4.2459599 4.1851046 4.4020467 4.5414248 3.8424888 4.4160103 4.3417016 4.5639307 4.4918505 4.3896345 3.8891421 3.6783601 4.5980997 5.5304825 5.3283085 4.4891734 5.1559879 5.8178874 4.4726106 5.5618418 4.1054646 3.6089820 3.6694544 4.1222838 4.8858443 4.5947958 5.0038210 4.1161753 5.7459869 4.6160857 3.2538788 4.9168748 3.6463403 4.2951928 4.5176621 4.5961098 4.3096886 4.5456412 4.2737073 3.9354496 4.1950492 3.9422167 4.0844258 4.2181928 3.8858109 4.2028827 5.7435675 4.7751149 3.9862945 4.9070953 4.5118386 4.0098155 3.9597432 4.4166716 4.6096436 3.7681597 4.1001647 4.4618425 4.2476187 4.3187392 3.9848947 4.1069357 3.8551860 3.7602947 4.2555317 4.6089036 4.5486001 4.0207445 4.7517907 4.1051380 4.6103425 4.6707572 4.5519900 4.6626544 4.1878206 4.6992110 4.1557627 4.7479039 4.4965832 3.9395713 4.2010531 4.2808887 3.8745095 4.8788554 4.4332564 4.0793097 4.1726501 4.2181512 4.1707915 4.4948244 4.8892783 4.1420091 4.6275918 4.5227750 3.9702348 4.0062423 4.8857751 3.5846246 3.9239929 4.2273526 4.5615101 4.3312018 3.8915645 4.5173767 3.9636494 4.0464591 4.2853380 5.0888769 4.1311217 3.8446819 3.6790917 4.5255278 4.1365954 3.8627002 4.3067036 3.8446271 3.8970491 6.2778387 4.3616257 3.8784794 4.2297999 4.4470360 4.5822305 4.7726492 4.5054431 3.9542295 3.6013034 3.9806344 3.9450841 3.7766141 4.2433151 4.2497729 3.9081170 5.0485488 5.1337641 4.0113300 4.5768358 4.2189067 4.3019037 4.3306579 4.4611835 3.7369126 4.4155232 4.2854950 4.4610669 4.1587757 3.3769742 3.5109256 4.0988309 3.7841906 3.6865362 3.5475904 3.4803845 3.1501870 3.4507617 3.4736109 3.3735452 3.2053028 3.1495406 3.3681200 3.1368081 3.6949863 2.9036494 3.2002199 3.1840890 3.8016706 3.2841677 3.2682554 2.9011134 3.5942919 3.0244325 3.2959888 3.2695876 3.9357778 3.4595788 3.6724294 3.6304976 3.7519356 3.2867923 3.1945094 3.3684652 3.5436127 3.5166833 3.4535594 3.3109368 3.9110053 3.7068027 4.0215762 3.6263582 3.6535051 4.6280751 3.1489901 3.7776008 3.4970654 1.0929361 4.2172183 3.4866420 3.3279004 5.5004982 1.3346875 0.9111384 3.0872184 1.1737280 1.5258934 1.3751552 1.1983681 1.0497512 1.1388063 1.4960473 0.9865014 3.7161545 1.0819541 0.9648506 2.0124646 1.1397620 1.0497368 1.1932398 1.2511060 3.2902727 1.0765508 0.8242021 1.2541731 1.0708779 1.1681068 1.1531414 0.9144358 1.0185337 0.0000000 0.9780802 1.3555824 1.3494645 1.0576347 1.0502237 1.1872268 1.1837074 1.0965383 4.0434314 0.8165181 1.1542907 1.1270608 1.0897294 0.9306020 3.7080855 4.4070051 3.7334599 3.9900621 3.7516991 3.8118160 3.9635738 4.1328127 3.6938160 3.8186254 3.9585885 3.8125329 4.1046900 4.2807517 3.7987064 3.9694961 3.4990092 3.8039327 4.0200361 3.9329271 4.0299108 4.1562132 4.1166491 4.5969196 4.6966913 3.4809500 3.6105980 3.8580644 4.2211439 4.1061256 4.4249180 4.5706028 3.5311289 3.9227835 4.0725876 3.8783897 4.0037093 4.4163502 4.2836482 4.2415691 4.8301571 4.4706345 4.9341563 4.0795350 4.3273430 4.6627215 4.5918436 4.4483096 4.4328425 3.8847551 3.9881984 3.8309489 4.8047505 4.0356317 4.2965484 4.2164123 4.4300450 4.7597797 4.1829225 5.0053819 4.9843226 4.1625558 4.0760697 5.2253900 4.0018584 3.8624434 3.3975864 3.3892201 3.3484326 6.1833028 3.8293441 4.8379674 4.1309513 3.9207116 4.6836574 6.0853068 4.4446169 4.1992162 3.8531975 4.6929673 5.4249366 5.1886349 4.1548915 4.5660767 3.9989508 4.0043942 3.7836714 3.7305489 4.4623470 4.0907496 3.9381362 4.0430122 3.8911909 4.7068533 3.9347596 4.2025091 3.7121289 3.7629864 4.0646636 5.3468912 3.8786572 4.6054010 3.7433656 4.5085752 4.5607623 4.1732870 4.5665542 4.8995096 3.6969149 4.5254840 5.4302433 3.3989491 3.8903432 4.8527365 4.1640076 4.8111468 4.8782944 4.3885989 4.9198242 4.6447535 4.9479759 4.3068725 4.5270616 3.9178018 3.6607018 4.9187326 4.3660227 3.8932164 3.7025690 3.3080425 3.8022324 3.5408907 3.7929209 3.7948622 3.3118230 4.1961902 4.1428662 3.8010897 3.6230048 4.1040913 2.9028996 3.9808937 3.8946105 3.6910285 3.4582826 3.6551470 3.6294301 4.4591239 5.5876001 4.0874408 4.0330959 3.9648381 4.4814051 3.4576283 4.1540101 4.7893321 3.6883565 3.8856066 3.7240698 4.6178683 4.7064632 3.4123282 5.0141519 3.8428400 4.4261713 5.6853650 5.2555349 4.1363739 5.7332309 3.7708860 4.5620623 5.7332309 4.5622857 4.5248129 4.3479092 4.7261264 4.5506603 4.4101245 4.2653902 4.4744218 4.6394076 4.7613729 4.9717008 4.3752395 4.2414900 4.2792975 4.5605316 4.5691077 5.1602286 4.5927017 4.9852470 5.2219506 4.3110676 4.7655123 5.1516757 4.5516075 4.5367010 4.7881268 5.1710783 4.9969544 5.0480315 4.8207652 4.7065632 5.2438907 4.8089344 4.5680832 5.1004225 4.6247791 4.4564517 4.7898455 4.1675890 4.4035996 4.5370002 4.3614807 5.3288756 4.2211130 5.0443448 4.9382103 7.1652124 5.2779947 5.3495448 4.3482532 3.9538954 3.7884395 4.5232604 4.1082849 4.1350601 3.9952852 5.1084331 4.4502857 4.1249968 4.5987000 4.4237276 4.6989483 4.1912536 4.6706941 3.6937387 4.9270664 4.7583507 4.3619843 3.4324103 4.4252586 4.1881527 5.4527045 4.2726887 4.9767558 4.3387953 4.0823469 5.4099896 4.1170354 4.4232329 4.5798843 6.7121024 4.5510189 4.1457563 5.6440230 3.8091304 3.8439306 4.3478357 4.4466869 3.1560570 3.9857663 4.4958742 4.0443158 4.1452917 4.8734964 4.2806866 4.0747649 4.0048974 3.9255334 3.8903132 3.8232943 3.8998447 4.1829995 4.7638628 3.2844237 3.5497601 3.9448570 3.8945352 3.6371841 3.6775539 3.6030020 4.0444512 3.6159089 4.8276129 4.1074195 3.9789880 4.4455993 3.7520543 4.3466502 4.3183355 3.8250323 4.0605622 4.0063136 3.8437919 4.0475591 3.6499909 5.2601258 3.6752044 4.0882931 3.7193332 3.7661266 5.0473989 5.2525533 4.4983509 5.5361768 3.7669464 3.9010192 5.1286904 4.0966798 4.5678315 4.0964026 4.5829712 5.1860578 4.4741583 4.0892641 4.8066086 3.8561605 4.5592971 4.5829043 4.4479378 3.8173820 4.2346714 4.4078893 4.3175728 5.1619511 4.3941450 3.9282769 3.7984917 4.4333361 4.2110050 3.9093672 4.6024125 4.7363989 4.6295141 4.4535633 5.0641168 4.2017381 4.3090724 4.7597916 4.0456358 3.9817317 4.0872188 4.7104032 4.0216937 4.7592140 4.2493189 4.3133802 3.4142836 4.5232956 4.7102909 3.6533743 3.7180298 3.8801957 4.1570564 4.6040289 4.0837346 3.8041258 4.2933753 4.0458185 3.7145864 3.6954168 5.1308867 4.1592534 4.1676230 3.9998725 4.2815740 4.4564926 3.5329511 4.1566171 3.5545739 4.0429958 3.4563622 5.1264362 4.1399909 4.5232506 3.9511525 4.3633990 4.0210148 3.9363755 4.2197783 3.4514952 4.1183530 3.9345886 5.1474874 5.0162312 4.8626086 4.5177366 3.9653928 4.2904190 5.0715413 4.2560535 4.0366039 4.7812418 4.0352192 3.9002554 4.5505257 4.3197199 3.8824048 3.5932469 4.1414588 4.1863980 3.8012250 3.6426018 4.6989318 4.2701106 3.8303289 4.3305201 3.7406724 3.9979063 4.0964928 3.4893270 4.3524834 3.4295417 3.7688368 4.7562897 4.9235228 5.1797285 5.6668753 3.6033874 4.0997886 5.0123618 5.0311840 4.5980397 4.9983268 7.8987150 4.8599469 3.7689847 3.7820033 4.2306671 3.8747301 3.8473524 3.9411363 4.2417231 3.6134328 3.9147583 3.8623281 3.4373967 3.6151151 3.5793507 3.9230082 4.1502975 4.0292440 3.0752237 4.1146949 3.7019807 4.1579849 3.7520540 3.4241090 3.6114986 4.6569071 3.7960892 3.8828719 3.6717965 4.1765003 3.9361800 3.6468907 4.2472962 3.9674819 4.6739097 3.8877215 3.5697225 4.5996970 4.4940077 3.9674234 3.6353553 4.0926277 3.5573553 3.9537545 3.8444780 4.2559119 4.2491326 3.6631543 4.4884591 4.4013882 6.6852876 3.9723093 3.7896347 4.5452849 5.1015641 3.5713159 6.5970032 3.4835096 4.3415965 3.9506948 3.6463104 4.7568148 4.9632496 5.5046202 4.2548471 3.8657566 3.8122260 4.0708422 4.2215900 4.4821114 4.1484297 4.7851671 5.3149175 3.8643984 4.2725642 3.8088924 4.7604122 4.2292803 4.4911328 3.2592937 4.3891091 4.6430684 4.9771947 3.6701175 4.2222954 4.9156417 4.7721565 3.4977494 3.5971797 4.4349233 5.1356053 4.5430827 6.1803774 3.9249436 4.1361900 4.3616364 4.4658497 5.1092804 4.1272857 4.3416948 4.1453193 5.4860484 4.4747010 4.6650580 3.2983289 3.7607325 4.6836779 4.4069727 3.7043822 3.9980571 4.1086129 4.6065402 5.8007366 5.2970937 3.9821299 4.0936324 4.1951828 3.9608447 4.2602888 4.3956477 4.9435992 4.5058318 4.3466852 4.6894511 4.1722924 4.4376753 4.2212255 3.7890993 3.8745757 4.1016634 5.9256511 4.7096418 3.7635095 3.9776172 4.5165119 4.8197714 3.7108804 3.9476312 3.6778916 4.9439916 3.0038425 4.7752277 3.7489807 3.7217391 3.6406475 4.6582435 3.5493357 3.8535244 4.1278287 3.7756406 4.4118369 4.7632426 3.5076647 3.4092274 3.9831144 4.2297801 3.4724764 3.9142373 4.5472087 4.3241384 4.2084485 4.3697846 3.4736168 3.8579167 3.6650513 5.3343779 4.4058020 3.2803593 4.8318033 5.6767618 4.0876012 4.1411274 4.9204857 4.0400929 5.1274821 3.8888387 4.4788220 3.4751588 4.9608826 4.4204160 4.3551640 3.8686211 4.4116881 4.2486875 4.8804553 4.2984426 4.0729628 3.9009870 3.8878214 3.4251276 3.6488593 4.5497073 3.7857222 3.6652268 3.5425691 4.1487262 4.0419677 5.1017237 4.1372338 4.2646656 3.9551014 3.9007444 4.1919866 4.0304343 4.9303924 4.6592372 4.1768587 4.7690884 4.3976845 4.8247305 4.1184286 4.4059157 5.0506280 5.0088417 4.1076186 4.1756433 3.9013665 4.5743948 3.7496529 4.1134306 5.5062237 3.5519483 3.3139994 3.7248146 4.8401646 6.6619192 3.8789130 6.1228756 3.8335102 3.9247611 3.4230823 4.1593012 4.3245083 4.4227850 3.5765137 3.5459462 3.9010510 3.6967679 4.6639368 4.7632596 4.3615062 4.1639704 4.4836278 5.5726213 3.1027131 4.6378289 3.4249366 3.3990111 4.8025694 4.0252967 4.3948301 4.1032133 4.4013194 3.3108311 4.0611651 4.9882742 3.5914960 4.5787294 3.4980641 4.0147384 4.1758235 5.5445268 4.1177721 4.7469912 5.2602197 3.9651359 3.6392817 4.1360294 4.2043399 4.6666296 3.4433996 4.4903679 3.7168625 3.7437560 3.6108295 3.8593810 3.7878812 3.7621806 3.9896626 4.1954704 3.9168093 4.0505958 3.6067587 3.9260281 3.7041494 4.2491290 4.2212049 3.9962857 4.4758863 3.6583847 4.0773593 4.3801770 4.3114865 4.1032156 3.3783480 3.9846680 3.4429177 4.2404836 3.9695596 4.1370354 4.1636918 4.1280101 3.7541721 4.0126354 3.9165874 4.3785979 3.6128916 4.4169915 4.1827933 3.9621200 3.9246731 4.4808806 3.4701815 3.3754872 3.3698853 5.1607045 3.4286082 3.3193543 3.7297676 3.2977188 3.7918917 3.3191963 3.6728406 3.1856731 3.7675664 3.3845419 3.4175318 4.4459683 3.6327150 3.6031283 3.8149812 3.5825516 4.8165848 3.6221720 3.5489640 3.5601406 3.3397051 3.1945314 3.6684779 4.7259986 3.8799370 4.0596670 5.1622955 4.1933175 4.5958746 3.3919016 4.3759584 3.3937111 3.7970448 3.5360035 4.6335289 4.4782671 4.8742606 4.7569528 3.9952798 4.3050233 3.5797767 4.0476308 3.9415704 4.4724526 4.0444671 3.5353748 4.1496567 4.3015023 4.3007244 3.8761604 4.4145307 3.8081583 3.8139872 4.3019128 3.6949593 3.8162118 3.6425610 3.7786642 3.9811846 4.5996411 5.1191856 4.7244745 4.2525587 4.3031827 3.8257377 4.6548980 3.4119274 6.6487799 4.4128810 3.3827241 5.5574544 3.2027179 4.4271395 6.1467204 4.0543195 4.3073747 5.0655313 5.0732979 4.4243924 3.5517464 3.2789609 4.2113236 4.8869110 4.5550673 5.3788709 5.1746268 4.8665054 3.8290245 5.2723513 3.0976746 3.7636372 4.3737511 5.5310945 3.2394833 5.1879712 7.8607033 9.0000000 7.2747316 5.4748798 4.8182616 7.7153206 7.5912988 8.3431240 4.2367469 3.7865941 4.7692841 6.1831518 9.0000000 6.9855037 9.0000000 7.0716999 3.7168582 9.0000000 8.9999988 4.4117421 4.3083213 9.0000000 5.6930439 8.2827498 4.6020916 3.5450444 4.3222041 8.6863660 5.5333240 5.9553358 6.7106098 5.2313277 3.7395207 4.0474384 3.1184146 3.6355565 3.4686489 4.1020329 3.7103961 4.0246493 3.6412615 3.3474187 3.7929618 4.3740952 3.7918736 3.2301080 3.2592937 4.1538574 3.9552009 4.0467704 4.1433015 3.5041118 3.6831051 4.3245387 3.7781783 3.8249981 3.6607192 3.8112814 3.9743011 3.7893857 3.8900922 3.7673574 4.0014787 3.8103858 4.3857238 2.8966402 4.2291158 3.9764623 3.2953532 5.6424273 3.9179281 3.4566962 3.5667342 4.5078557 3.4105526 4.3353141 3.8087324 3.4139665 4.4632210 3.6587871 4.2273263 4.7836696 4.4081418 5.0072654 3.9330958 5.2044100 4.6709168 4.3255287 4.2517093 5.0793066 4.4236807 4.2333066 4.6031788 4.6347612 5.6296408 4.5030791 4.3060199 5.2849970 4.5303217 4.4321584 7.6832097 4.9450113 5.0760332 4.9334556 4.3163359 5.0999739 4.2384329 6.7153710 3.8998915 4.5655180 3.5047918 3.8553933 3.7588968 3.4975139 4.1566642 4.2235265 4.4648881 4.0977062 3.3864549 3.7543630 3.7544543 3.9985370 4.2215467 4.1232324 4.0677550 4.0196402 3.6374271 4.2863743 4.7298053 4.9203541 4.4740286 4.3999525 4.2668310 3.9507851 4.4319954 4.4079151 4.2655071 3.7290033 4.3857976 4.5831138 4.7258160 4.6922286 4.2429216 3.9420163 4.7217955 4.0333802 4.1197898 4.2782319 4.1722121 4.2464408 4.0566746 4.5458753 3.9090235 4.5390998 4.0447196 5.2122029 4.5591902 4.4959392 4.3926190 3.8023596 4.8163794 5.3763427 4.7948083 6.1486917 4.3064238 5.6328941 4.2386382 4.1089428 4.1903964 3.3204609 6.3845310 4.8695306 4.8167043 5.8750230 5.1770989 7.7424756 4.4976245 4.4261389 5.1837883 4.8093000 5.1666582 5.6449625 7.2308324 7.1835240 4.8886605 6.1749473 4.2905386 4.2423572 6.1307319 3.5495951 4.5937021 4.4237009 3.9346613 5.3518694 5.7198896 5.3286364 4.3315747 3.8311165 3.9922783 4.0566127 4.4034554 4.2199237 3.4787409 4.5611132 4.6627703 4.5342599 4.4112274 4.3033967 4.7122996 3.9330549 3.6940935 4.3753630 3.7427340 3.9962410 3.9668779 4.4045295 4.0205176 3.7475793 4.0334646 4.7652438 4.6712443 4.5131002 4.4266375 4.6439351 4.7322040 3.9797567 4.3013654 3.2866253 4.1915863 3.8467032 4.0788540 4.3058044 4.7124486 4.5546108 4.2725953 4.8218813 2.8977087 4.3572240 3.8836442 3.8041766 4.3800906 4.6333951 4.8418569 4.1314328 5.4118670 3.9020009 4.0425153 5.0002271 4.2720298 4.5571213 4.8144493 3.8517041 5.0120552 3.9660957 5.0422448 3.5539185 4.2657754 4.1290663 4.0558870 6.2082446 4.0372118 5.7891910 4.1968913 4.3587753 6.5029253 7.6311367 4.6497657 4.2605681 5.0185301 4.5780105 5.6729062 5.7402558 4.3643692 3.9696993 4.3892376 6.3263453 4.0864667 6.9800203 5.5441193 4.2239248 4.8239182 4.1673313 4.7449795 4.6074552 4.8685882 4.4239756 4.0604048 5.0765809 4.4995501 4.1301602 4.3833866 4.6766619 4.5338896 5.3264220 5.0376219 4.1608184 4.0162869 4.8480732 4.0874107 4.5743249 3.9773181 4.5806461 5.7212357 4.3824447 4.6798139 4.6826075 4.7952253 4.9644646 4.4579374 3.7866470 5.8134094 4.3768340 4.9418588 4.5776498 5.3458772 4.7145722 4.7501751 3.8038484 4.6788077 5.0464244 4.8081070 4.9384966 4.0518184 4.7143686 5.1834306 4.8236288 4.8923917 5.9096776 4.7276212 3.9060828 5.0971138 3.5204553 4.5724443 4.1971331 4.9134248 5.1893578 4.3868270 5.8385438 5.6579135 5.1286836 4.2974852 4.5232976 3.8248111 5.0501598 2.6131468 4.1832037 5.6820751 5.8596800 5.3712333 4.9626035 5.2256787 6.2932851 5.2178490 4.9992466 5.4120573 3.1342068 1.8976257 5.2076271 3.7637710 4.7180471 9.0000000 4.3659275 5.1561836 4.2763630 4.5718086 4.0475833 4.1610064 4.1662337 4.2033484 4.2985191 4.3480509 4.2307364 4.8138370 4.2770492 4.7189099 3.9726325 4.0595612 4.4677130 4.1120497 3.3798834 4.0979237 4.1614366 4.1243012 3.8380152 5.1435964 3.9184767 5.6966607 4.5981141 4.4199173 4.7217403 4.8385758 4.8184619 4.5307856 4.5061561 4.2418572 4.7812183 4.3111430 4.0672278 4.1742614 3.9397430 3.6038156 4.1347602 4.3868064 4.4022008 5.1245990 4.4778349 4.5932977 4.0834391 4.5673042 6.3605216 8.1847127 4.3304232 8.3816421 5.7520573 7.0777011 7.6837928 4.7437682 5.8402485 5.6914181 5.2922231 4.4552027 6.9340722 4.1785287 4.6565694 4.1948454 3.8898438 4.5421668 5.0801227 4.4143987 4.1396492 4.2266975 4.1318921 4.5267043 4.4492197 4.4545781 4.2616546 4.4575098 4.5128332 4.2802523 4.5122998 4.5074153 4.5188876 3.8559707 3.8938006 4.7801369 4.5837912 4.8280885 4.2613571 5.2138774 4.3901040 4.2944908 4.8189105 3.9882107 4.4457716 3.9354067 4.4315840 3.8576425 5.1186735 4.0351902 4.8283722 4.1957188 4.9047804 4.0977106 4.5146656 5.0326448 4.7394326 4.5968993 3.7449589 4.6268083 3.5071668 4.7757766 4.4400259 4.1577028 4.2157453 3.5521797 4.3066170 4.5506371 4.1156879 5.2314390 4.0454389 4.8661454 4.2127787 4.4784871 4.1249572 4.1925779 5.2225201 5.1211582 4.9838623 4.7015632 4.3364523 4.1868865 4.3163779 4.1949501 3.8028514 4.7415594 4.4181858 4.3558736 4.6383997 4.3251448 4.3981819 5.7289761 3.8297562 5.0711711 5.6135676 5.3960112 3.5772782 3.6502762 4.1280696 4.3278255 4.8063115 4.5159686 5.2961500 3.9202965 4.2944007 3.9340164 4.0081088 4.3056322 4.7115348 4.1846995 4.1317806 4.5669941 4.4651639 4.0521975 4.4206553 3.9762590 4.6615328 4.6281310 4.4653485 3.7436350 4.3563293 4.6165215 4.5605875 4.3146280 4.2635021 4.4921962 4.5826268 4.3049439 3.6623050 3.7762356 4.6829074 4.5280696 4.0941485 4.5154941 5.0108899 6.1818166 5.2325917 4.4030006 4.0588416 4.6138790 4.9414302 3.6121022 4.8440536 4.7550789 4.3202573 4.2815218 3.7906038 4.6051188 5.0953582 5.4537506 4.0968236 3.8897615 5.8117562 5.8038816 4.6311484 4.8948265 5.5673159 4.3312007 4.7546090 4.5900718 5.9736103 4.4866943 3.7828273 5.8532037 4.1006476 4.6662629 4.4900637 5.1166389 5.5059200 2.2937420 7.3622235 4.7076104 4.9723295 4.6083093 5.3257446 3.8346249 5.3354139 5.1681908 5.7403944 5.0583178 5.3239171 3.6295824 6.3080314 3.7821046 2.9709629 5.0530371 5.0727539 2.9954558 4.7433544 4.7864669 5.9781674 5.3507615 3.9316651 3.6796848 4.6314773 5.2883132 4.4997155 4.0411237 4.0230129 4.0395863 4.3923930 3.6322526 3.8397445 4.0287644 4.4977752 3.8349503 3.7420831 4.1937172 4.4752359 4.0562294 3.9282679 4.7765238 4.1607615 3.8283366 4.2051984 4.2777163 3.7861225 4.2895172 5.2856282 3.5036120 3.8949299 4.0227100 3.9409957 4.9683435 5.0478067 4.2164173 3.9981274 4.3274763 4.4138915 4.6523028 3.9131107 4.6435037 4.0512588 4.1330585 4.3691342 6.4658221 4.2302728 4.7681134 6.7261159 5.7096633 6.7011160 5.5882739 6.7975450 5.4880296 3.9231904 6.1349055 4.4923085 6.3611732 6.1656505 5.5245705 5.9888862 6.7493607 6.5046779 6.8776595 5.8914279 6.6749026 3.9773009 5.5973713 5.4564128 6.1434845 6.6115968 6.0633740 6.7137012 5.7316416 5.3719243 6.7787549 4.8810019 5.2157786 5.4449015 4.1863027 6.9588782 5.4277506 4.9278185 5.5797537 5.6573182 6.7664914 5.4636026 4.1647886 5.2787455 4.1252193 5.1300994 4.6800142 4.4897966 4.7279455 4.6932553 4.5444780 4.8934775 4.3740672 4.8732181 4.5279450 4.5921898 4.3362100 5.1595753 4.8056235 5.0397182 4.3145328 4.7287552 4.9257913 4.3020521 4.5472115 4.3981667 4.4507107 5.1907580 5.4220013 4.5896430 4.4055365 4.6774728 4.5228065 4.6427539 4.7383941 4.5802382 4.5190357 4.7552404 4.6791459 4.8728750 4.2785699 3.7454069 5.0358649 4.4282969 4.3924835 4.2534001 4.0132148 4.7605035 4.4648115 4.3820680 4.7102285 5.1154171 5.3912570 4.6680757 4.3731741 4.1598155 4.2027265 5.3870755 5.3725354 4.8075273 5.7375747 6.2961685 3.5681558 5.1644809 4.0066029 4.3049404 4.4466713 4.6539359 4.7674843 4.4193614 4.7356212 4.6313316 5.1215643 4.6915190 4.8490713 5.1277500 5.1775023 4.4958615 4.5773629 4.6879718 5.9519684 4.5516810 4.8232253 5.5455356 4.3852825 4.0140556 4.8524013 4.3435711 4.6565076 5.0015638 4.7826417 4.9400514 4.2711672 4.3723811 4.5952752 4.1093932 4.8997582 3.7878464 4.5384365 4.8835148 4.1098816 5.0673791 5.4458700 5.2910828 4.6741828 4.7051399 4.4585721 5.0872039 4.2521685 4.3931607 4.8920123 5.3810030 5.0999670 3.9212010 3.9019570 4.5259752 4.9253603 3.8558197 3.8312174 4.1152868 5.5271416 3.4041782 3.8946123 4.1085948 5.9697017 3.2046268 3.9573968 5.7760962 4.0816138 3.4792728 3.3604528 3.9805895 3.7911847 4.5517751 4.5069578 3.7982501 4.2759123 4.9141585 3.3477289 4.6083062 3.8154831 5.4146810 4.0234444 3.8671587 3.8081216 3.3855207 3.3757048 3.3397860 3.2183565 3.2262343 3.4489495 3.6475433 3.6115538 3.2702559 3.1105475 3.5384302 3.5508131 3.8253253 3.5081453 3.2982657 3.5191514 3.1995136 3.7756829 3.4466722 4.7411675 3.7713373 3.5466440 4.1543783 3.9100035 3.8593480 3.5286559 4.1181155 3.6183256 6.1347725 4.2460303 3.9560694 4.7627603 3.3042216 4.6396601 3.7956539 3.7763770 3.8364461 3.7310229 4.2394464 4.0967887 3.6138696 3.1962398 3.4245887 4.1383328 6.5186379 6.3162633 3.1585354 4.3582615 5.3686148 4.6195519 3.8961504 5.7855782 4.4653343 6.1031783 6.5143708 5.4644606 4.7846533 4.2535938 7.5397548 3.4622620 4.7739207 5.5026899 4.3652177 5.4226696 4.1024504 4.6729424 6.9164378 6.0046375 5.3540696 6.1248859 4.6746153 5.5953588 7.1661544 5.0965771 5.7971648 6.1397598 9.0000000 4.7222002 8.9999989 4.8187935 3.8594091 8.9999989 5.6446718 3.6987611 7.6971562 4.0847014 4.4474241 3.8758540 3.8334114 4.7398548 4.6856704 4.6295451 4.8348795 4.5407962 4.6584895 4.8760766 4.7390985 4.7452238 4.0583814 4.3355776 5.5166734 4.5116168 4.1930499 4.6362038 5.3021667 4.2204651 3.9072863 3.8894039 4.7908355 3.9201503 4.2776809 4.2547662 4.1536618 4.4514028 4.1507412 4.9789640 4.0803451 5.3240329 4.9264546 4.2075404 4.9839007 5.0516055 3.3941711 5.0084471 4.1720664 3.5942718 2.5641581 6.1326485 5.0887314 4.5539194 4.2535827 6.0539234 3.8917046 8.9999982 3.8270918 2.7047268 6.0705158 4.4780088 6.6250412 2.5706202 4.4695427 5.2836255 4.4610093 4.7495222 5.4117324 4.6500374 4.1554392 5.3791650 5.6190620 4.4203396 4.6999009 4.6671667 4.3140227 4.6715876 4.6934970 4.4591324 4.5443120 4.5514129 5.2483207 4.7657858 4.2973276 4.0905184 5.6425740 5.4513516 5.8482005 4.4967003 4.9057071 4.8139432 4.8888364 4.3690245 6.0131057 4.8375048 4.6966567 4.6225457 4.8850786 4.7942983 4.5124552 4.8522861 5.2604132 5.1547571 4.4648636 4.3738285 5.5516470 5.8829068 5.0359537 5.2990187 6.4117913 4.5216679 4.6726287 8.9999987 4.8007027 4.9820962 3.5246266 3.3224843 3.7345032 3.6163893 3.5781645 3.5064699 3.6817663 3.5753580 3.7819517 3.7065416 3.4053958 3.2575046 3.3112812 3.3197443 3.3710776 3.4549412 3.3001565 3.6960854 3.4370268 3.6861594 3.7998736 3.4734800 4.0279514 3.8141844 3.4919932 3.8830478 3.8289584 3.3085376 4.6984003 3.7167290 4.2657593 4.7517231 3.9738732 4.4490530 4.4490530 4.4792658 4.4792658 4.5219204 4.5257640 4.5872696 4.5322103 4.0126038 3.8938021 3.9526939 4.2809948 4.2809948 3.9686329 3.9543052 3.7835960 3.9187486 4.4358057 4.4358057 4.1050042 4.1050042 4.1055992 4.5601264 3.5636561 3.5636561 4.3128737 3.8048776 4.5265363 4.5265363 6.5050655 6.5050655 3.4261287 3.4261287 3.4129184 6.8336358 3.3048957 
ARATHA029740_KOG0278                                                                                                                                   3.9021167 4.4006953 4.3055454 4.5270399 4.0150717 4.4121526 5.2350007 4.5891915 3.5933585 4.4442487 3.1919655 4.4481936 4.1063490 5.1359701 4.3964378 4.4541529 4.0546885 3.4001367 3.2645167 4.3510538 3.6797551 4.5902582 4.7240206 3.7210593 3.8608836 5.7706820 3.6736784 4.7409579 4.5041948 4.4614811 4.1668180 4.1973421 4.9497084 3.4667565 4.0360850 4.2952880 4.7110171 4.0746334 4.4378790 5.1124062 4.6938736 5.5817826 4.2218179 4.1774110 3.9521957 3.6813931 4.1829404 4.1348930 4.2817415 4.1461998 4.4597116 4.9730468 4.3437461 3.6410104 3.8120094 3.8342180 3.4038372 4.0093205 3.9369481 3.3107434 4.1334648 3.8820076 3.8167922 3.4693910 4.0652124 4.1546577 4.6084383 4.7586003 3.9958095 4.1362621 4.7847522 4.2356081 4.0998310 4.6428838 4.3735103 4.3082099 3.4940563 4.4066619 3.0376787 4.1618892 5.4173099 3.6592239 3.9115838 4.5046087 3.6063955 4.0736103 3.9591206 4.0382514 4.0588762 4.5526148 3.8550098 4.6951820 4.6655216 4.7093053 4.8786170 4.9570502 4.1229674 4.7259402 5.1952953 4.8744934 4.9805461 5.0880807 5.2355111 4.4243989 4.8849231 4.1811233 4.5193357 5.2001660 4.3729604 4.6675687 4.7845373 4.2393466 4.5242337 4.8761796 4.8914623 4.4288418 4.4680077 4.9600191 4.9331225 4.6173041 4.2676890 4.6713143 5.0160782 4.9745144 4.5574638 4.6602595 4.5041145 3.5286267 4.0924769 5.0511357 5.0533433 4.7074513 4.4228010 5.0252835 4.4271257 3.9704299 4.4408749 3.6347634 3.6505422 3.7250084 3.8264568 4.5542027 4.9706935 5.3837757 3.6537883 5.5529354 3.6569920 3.5079077 4.4325912 4.0742335 3.7296105 4.2383875 4.8485464 4.5446472 4.0031455 4.6215645 4.0576654 4.8638797 4.4582423 3.7209714 4.7452997 4.1529706 3.9057172 5.3114336 4.3666179 3.9449783 5.0348712 4.2762005 3.8287645 3.8772323 4.8202930 4.2830629 3.1236035 3.7264167 4.2737708 3.8615202 3.9417247 3.6488349 3.8726374 4.1147118 4.1943126 4.0818169 4.4342180 4.8743320 3.8169230 4.3595456 3.8186926 3.9331163 3.9521298 4.1598944 4.0819614 3.5135148 4.5438468 3.7312435 4.1045965 3.9306371 4.3954240 4.0463445 3.9270672 3.5299603 4.6563853 4.3271920 3.6053205 3.5943370 3.8937372 3.6467200 3.7326309 4.2966242 4.2152962 4.0123408 4.0380913 4.4890477 3.9418703 4.1426829 3.7496641 4.0592538 5.2130235 4.1770744 3.8546729 4.1777096 3.4465593 3.8898497 4.8386416 4.5456598 5.3793140 3.9471978 4.5629082 4.1833903 4.0625531 4.5302394 3.6262613 4.0597749 3.7226527 3.5839826 5.0124919 3.9354170 3.7637842 3.5267524 4.3702165 3.7212026 3.9337613 4.0340104 3.6210838 3.6053375 4.3828728 3.8921665 3.3970012 3.6362002 3.8133265 4.0078720 3.8245156 5.2490221 3.9321413 4.0575043 3.8822455 3.6118597 4.1180857 4.6632877 4.0243251 3.8050397 4.3672506 4.1079353 4.9844801 3.9895170 4.2784992 4.6035538 3.1626499 3.1025498 3.4980016 3.3713754 3.0158375 3.2531701 2.9895770 3.5078633 3.4102605 3.3115327 3.7107241 3.0253251 3.5175859 3.1781137 3.2579857 3.0101130 3.4524416 3.2268292 3.3882302 2.7487553 3.2875294 2.9632802 3.6148828 3.2485022 3.4161615 3.1139989 3.3704669 3.6246959 3.5260453 3.4291531 2.9263510 3.0762050 3.4073962 3.3672771 3.7188599 3.1340934 4.1175386 3.9475796 3.4821771 3.4634289 2.8880101 4.0834714 3.8557263 2.9142894 3.9648532 1.1396099 4.4096481 3.2551141 4.9939820 3.9300656 1.2283638 1.0652556 2.6491155 1.0908548 1.2853373 1.1717353 1.3204438 1.0033796 1.1470032 1.1715307 1.0664065 4.0269987 1.3366882 0.9785320 2.0809585 0.9717305 1.1738258 1.0787414 1.0511233 2.7303349 1.1467112 0.9403139 1.0733264 1.1499657 1.2985515 0.9407972 0.9059804 1.0373227 0.9780802 0.0000000 1.3474875 1.5772268 1.1169657 1.1390320 1.1968267 1.0833537 1.1185990 3.7244593 1.1657290 1.1503330 1.2082454 0.9930840 0.9467578 3.8627057 4.1488223 3.8087988 4.1604313 3.9338701 3.9365915 3.7011042 4.1269108 3.8796305 3.9641794 4.2550383 3.9335352 4.2301120 4.1681477 3.7253522 4.4187201 3.9865500 3.7957151 4.2508078 3.9786724 4.5408959 4.6691923 4.1565075 4.5124859 4.2583217 3.7305657 4.1842916 4.4427829 4.1231315 4.2006494 4.1392643 4.3308030 4.0665722 3.7938174 3.6929945 3.9567006 4.0705382 4.0513054 4.7826139 4.7927914 4.7877096 4.5127804 4.8833349 4.8499229 4.5838219 4.1112106 4.0290742 4.6523528 3.6277973 4.3126054 3.3831064 4.5014633 3.9970008 3.3884925 3.3433508 4.5720234 3.4928044 5.2011338 4.1708661 5.2084361 4.5852387 4.3604170 4.2418678 4.6375422 3.7289799 3.8318451 3.6324360 3.5412664 3.8169506 5.5088580 3.8365899 4.4494563 4.3469406 3.6024897 4.2162966 4.9396633 4.4799572 4.1219105 4.7796052 4.4849872 4.7522059 4.5866630 4.4070194 4.4960975 3.8145333 4.4191785 3.9808287 3.7903004 4.3319598 4.3809988 4.3416506 4.2112269 4.0550830 4.4386096 3.6038701 3.4073563 3.6071622 4.1973990 4.1630393 4.1927010 3.8452379 4.4989253 3.4606821 4.0354404 4.5906241 4.2342042 4.2125458 4.4537456 3.7772237 4.3564066 4.1764462 3.5563507 3.7235843 4.1232589 4.1023912 4.9571768 4.4142120 4.3159839 4.5819512 4.5007433 4.9860852 4.4211140 4.6511095 3.6242163 3.4213978 4.8155615 3.7776375 3.3601619 3.7514015 3.0869909 3.5602740 3.5353615 3.7930198 3.8491055 3.8374709 4.9218748 4.1204236 3.6646034 4.0952509 3.7096001 3.2287434 4.1933087 3.6207286 3.4455206 3.2461825 3.7449168 4.2004492 4.6747944 5.5365830 4.6501669 3.4861707 3.9029687 4.0858382 3.4344311 4.3216803 4.5168599 3.9205113 4.1274047 3.8210746 5.1303771 4.0847426 3.3821917 4.6484674 4.5522541 4.3661776 4.9041504 4.0898426 4.3133454 4.5760864 3.5149306 4.3088269 4.5760864 4.4625883 4.2436835 4.1784664 4.2834062 4.3202393 3.9598542 3.6083603 4.1327691 4.2224361 4.5457425 4.7318883 3.7034091 4.1597417 4.2175758 3.6365494 4.1051385 4.2961637 3.7947616 4.2478284 4.3190502 4.5626890 4.2556085 4.3366856 3.9382163 4.0071518 4.1765456 3.9477615 4.0258677 4.2540613 4.2248174 4.2780274 4.4460443 4.1110118 3.9890819 3.7483862 4.8526555 3.7120550 4.0289065 4.0889000 5.6083534 3.7681962 3.5546888 4.3912694 9.0000000 7.9726441 4.4171366 4.0934974 4.3033599 4.5156925 3.7339469 3.7059936 3.6519492 4.0853332 3.9576080 3.5662258 3.7371726 4.6716165 4.0386836 3.9084925 4.1140212 4.0197232 3.8546542 3.8078609 4.2926634 3.9376502 4.3683515 4.7324422 3.8364793 3.5031779 3.7759168 4.2566459 4.9233699 4.1659834 4.7653327 3.8978463 4.0073667 5.2374404 3.7792188 4.2582477 4.1271192 5.8644240 3.8529873 3.6376667 4.2694290 3.3591207 3.8757799 3.7090766 4.9033904 2.9225325 3.9134310 3.8955114 3.6389216 3.5830542 4.3042089 3.6693596 3.9306045 3.7950303 3.9017025 3.2113179 3.3162886 3.4402092 3.8744535 4.5913843 3.3187380 3.4916549 3.3784926 3.5968827 3.4080466 3.2927415 3.8264300 3.5622289 3.6020308 4.5439262 3.9887264 3.7168245 4.9563050 3.9575609 4.2749739 3.6295738 3.7957917 4.0171095 4.0062930 3.7980089 3.7296715 4.0241228 4.5872076 4.0513972 4.2501530 4.0385690 3.7676325 4.5126778 4.7154523 4.8042301 5.0821024 4.5245542 3.3615365 4.7699065 4.5195465 4.3057270 3.8966087 5.0100799 4.4040972 4.1942718 4.1800087 4.2580260 4.1522560 4.4806315 5.0977862 4.0342580 3.7115017 4.1132951 4.1215189 3.9647460 5.1448525 3.8317545 3.8976495 3.9501065 4.0789867 4.3487206 4.2598932 4.5624225 4.8243927 3.8304595 4.2108033 4.4536510 3.7835138 3.7029358 4.7322460 4.1237901 4.1388956 3.9709093 4.2675226 3.7111419 3.9295198 4.6510501 3.9862823 3.0840831 4.8078783 4.6691854 3.2577184 3.7927030 3.4877132 3.6143162 3.8307475 3.8705846 3.8463839 4.4953819 4.1924001 4.0682166 3.8285654 3.2615226 4.2772562 4.2697058 3.9843765 4.4382680 4.8342996 3.8185563 3.7442380 3.8177972 3.9088781 3.8764331 4.4562637 4.3871564 4.8676830 3.9777649 5.2842462 4.7587985 3.9412873 4.2241466 3.3784043 3.7212504 4.3827055 4.2449981 4.2097521 4.0247990 4.0596919 4.2618948 4.4657043 4.5105363 4.4652197 3.5148459 3.8238702 3.0095810 4.4059727 4.3477894 4.0829335 3.9085978 3.8089628 4.2205862 4.0383593 3.8116820 3.6424363 4.1795826 3.8497416 3.8822977 4.6239877 3.2218775 3.9886853 4.0289592 2.9190050 4.5982646 3.8206704 3.3371911 4.0761635 5.2105059 4.0111824 4.8268829 3.6228926 3.7675377 6.0075077 4.4202388 5.6481939 4.7569110 6.1133526 4.9353590 3.7369744 3.9545584 3.8768026 3.9990096 3.6918147 3.7118672 4.3022782 3.5063820 3.7745747 4.2368271 3.4369255 3.4754554 3.6615779 3.7436299 4.2503785 4.0295654 3.1904310 4.4455581 3.3521903 3.6889573 4.1027839 3.8917901 3.8285309 4.2106876 3.9277217 3.8392747 3.7978850 3.8593700 3.3728381 3.8024685 3.4800877 3.6211402 4.0027960 3.9572408 4.4110955 4.1597621 3.5168739 3.7686305 3.9484583 4.2999751 3.5120214 4.4969735 3.8629765 4.0624788 3.9211779 4.0219023 3.9640022 5.0439299 5.6916716 4.0353349 4.1847116 4.5371998 4.3308171 3.3808971 6.0585801 3.6959667 3.4024676 3.9480584 3.3078929 4.6842407 4.2229362 4.9240288 4.1266961 3.6056233 4.1674844 4.4595626 3.6487924 4.0990831 3.9797489 4.0883601 4.1680602 3.9466097 4.3505235 4.0559093 3.9640062 3.4552992 4.3566924 4.1995317 4.0636035 4.8945104 4.1091500 3.9255307 4.2305118 5.0981023 3.8407809 3.4774364 3.5269711 4.0654440 4.1274838 2.9458356 4.7066244 3.1976715 4.0318759 5.3127871 4.5367112 4.9424243 4.3124667 4.5529459 3.8591211 5.1538418 4.9326396 4.6592056 3.6666880 4.6392081 4.4448424 5.0365722 3.7934878 4.3556904 5.4394803 4.6682988 5.4563967 4.6577457 3.6541944 3.5786701 3.9267437 3.9779415 5.1712887 3.9983473 4.7054310 4.7266351 3.9029797 5.4562576 5.1716314 4.5405199 4.2263609 3.6754702 4.4256134 4.7838246 5.3376073 4.3577147 3.5497460 4.1581737 4.4258906 4.9772114 4.2655907 4.1654617 6.3165300 4.8193723 3.4476448 4.5973544 3.5934723 3.8573007 3.2400730 3.8695993 4.2727212 3.5015028 3.9419088 3.5570662 4.3741565 4.4727211 3.1528088 3.2639826 3.7861460 3.6708515 3.4900949 3.4706918 3.8466419 3.9951517 3.7523531 4.8148807 3.3785422 3.5950510 4.0671217 4.4835851 3.6784967 3.3692725 4.0889072 4.6870829 4.2574613 3.9518222 3.8075112 3.9310573 4.6473150 3.5870515 3.8478647 3.5203367 4.9561459 3.4810242 3.5229339 3.8573419 4.5368389 4.1266291 4.6349361 3.8172071 4.3801159 4.4049407 4.0309950 3.8729266 3.8592698 4.4445170 4.0814498 4.0375017 3.4604723 4.0138036 3.7149903 4.7181597 4.5941252 4.0090999 4.4982507 3.9244131 4.1813678 4.2394215 4.6680808 4.8148100 3.8042454 4.9442233 4.4810135 5.1992331 4.3407332 4.2141712 4.9162283 4.7228610 4.3410019 3.9137666 3.8316012 4.3289061 4.2392724 4.3278190 5.6254366 3.9268988 3.4660671 3.8531148 4.3352125 4.9983561 4.1775776 4.6161430 4.1278393 4.1363777 3.1341323 4.4104270 4.1152159 3.9872117 4.1529413 3.4343568 4.3841334 3.6661638 4.1353689 4.7999123 4.3251909 3.7898913 4.0941440 4.8518390 3.3026712 4.0020452 3.4810302 3.2905561 4.9012952 3.5582395 4.0407923 3.8859980 3.8695823 3.4422247 4.2098358 5.0236886 3.9388100 4.3696723 3.3431889 4.5570760 4.6328697 5.4614612 4.2050872 3.8580496 4.7290773 3.9992153 3.7761211 5.0160130 3.7507023 3.9140558 3.5794975 4.9129408 3.4621451 3.3631990 3.6991372 3.5242605 3.0717777 3.4167855 3.8316777 3.4078712 4.1376414 3.8705235 3.4588608 3.6441188 3.3335130 3.8372372 3.5658194 3.6683669 4.0505532 3.3901090 3.2045568 3.8455699 3.4559451 3.8683642 3.8408731 3.7536725 3.5018071 3.8478682 3.5919444 3.4760685 3.2895352 3.8189465 3.4969723 3.6967326 4.2823031 3.8246629 3.6323154 3.8672259 3.9981949 3.7612961 3.6070297 3.8875041 3.1696639 3.3244848 3.3429342 4.3202398 3.3002297 3.2150060 3.5055865 3.2622628 3.6723479 3.2882348 3.6223438 3.1167980 3.7453835 3.0839164 3.1159268 3.6050324 3.4139573 3.5109955 3.5947351 3.5151971 3.7082229 3.6349932 3.2533262 3.4410446 3.1144564 3.0883072 3.7389003 4.3573036 4.0944149 4.0450535 5.0607427 3.9533899 4.3006731 2.9857687 4.4973738 3.9174886 3.6057462 3.6643893 4.7209132 4.1716214 4.7682442 4.4691669 4.0387282 4.1576991 4.2686269 4.5976916 3.8738556 4.7145463 4.5434641 3.7570188 4.7703533 4.3633601 4.4455265 3.9291238 4.9390128 3.7156178 4.3482983 4.5563542 4.1813904 3.1332187 4.4105336 3.8574374 4.0487138 4.5219969 4.7501635 4.9929780 3.5004236 4.2324675 3.1911541 4.4152509 3.6743819 5.8371806 3.5095174 3.8741903 5.0806313 3.6844935 4.6092117 5.4486843 4.3323991 4.3526492 4.2317591 3.8611060 3.5107519 4.8914343 3.1216682 3.8570160 3.7444308 4.4587131 4.1716500 5.5979133 5.4718275 3.9013121 4.2668244 3.9492740 4.4358897 4.6204814 5.6839431 3.8732332 6.0560775 6.8825801 8.9999982 9.0000000 4.5682912 4.4879846 8.9999988 7.0087223 8.4037395 4.1497481 4.4218669 3.9875660 5.3744985 9.0000000 8.1359246 8.9999981 7.2544651 4.5351028 9.0000000 7.5383612 4.4931253 4.9134172 7.9171760 3.9808531 8.9999983 5.5812650 3.7187721 4.0113571 8.9999983 7.6547655 9.0000000 7.6506325 5.7965391 3.7097512 3.4732923 3.1068178 3.3500627 3.4169703 3.5943769 3.7467495 3.6014508 3.7463148 2.9533775 3.4019898 3.6791828 3.3937153 3.6187200 3.3748516 3.6519027 3.4933810 3.7628871 3.9640838 3.3043263 3.9436285 3.9884822 3.4541074 3.6536380 3.5979572 4.0229169 3.4399067 3.8261447 3.7052864 3.7740871 3.4364720 3.9436619 3.7025357 2.9116031 4.1050331 4.1373106 3.4643979 7.2522561 3.9046575 3.8639662 3.3503601 3.7618144 3.5385649 3.6771267 3.6683866 3.7002196 3.8641298 3.1199620 4.1224942 3.9086652 3.5480406 6.0241477 3.6073568 4.8570773 4.9690168 4.7172908 4.5441860 4.2832350 4.6196375 3.9531481 4.2668543 4.6772798 5.4824906 5.3026070 4.3558687 5.0062485 4.1949035 5.0997383 7.0527145 4.7685484 3.7728158 6.2322590 4.9038094 4.5828648 4.5202308 5.6640307 3.2999057 4.0235033 3.4877204 3.3663823 3.3075872 3.2133495 3.7530193 3.8032975 3.4708947 3.7430916 3.2704235 3.4851153 3.4990758 3.5162372 4.1820802 3.9101884 3.9138311 3.5722993 3.5218819 3.7494857 4.0720421 4.7844572 3.6144237 4.1370228 3.8168625 3.8132332 3.9661613 4.1153225 3.6983838 3.6049313 4.4703700 3.9543816 3.7936745 3.5810808 3.7497052 3.6599373 4.7470032 3.8945880 3.6750329 3.3731483 3.6033036 4.0036115 3.9766290 4.2488795 4.0781248 4.1869322 4.0760725 4.1065040 4.5369102 3.9314608 3.6751537 3.6049375 4.1290268 5.1748730 4.2033384 5.3099059 3.8800190 5.0157643 3.9373189 3.6651619 3.7102250 2.9530732 4.4776491 4.1644888 3.2935973 5.1785447 3.6621122 4.9423183 4.3115552 4.8175890 4.6571325 6.2478134 4.3927093 4.1406495 4.3640069 5.8377153 4.1117069 3.3909612 4.7996329 3.9810553 6.2026569 4.4862060 5.1139359 4.5857333 3.3770303 4.6720308 4.5887494 4.5853181 4.0378006 4.0362362 3.8067178 4.1634289 4.6142334 4.1376961 4.1909075 4.2227187 3.9986184 4.5663659 4.5613618 4.0692332 4.3460099 4.5425120 4.5047220 4.1890494 3.9173233 4.3934848 4.0398005 4.3733857 4.2615259 4.3257150 4.1302324 4.5225731 4.1900762 4.5781139 4.1642667 5.2742562 5.6198295 3.9220754 3.6583409 3.4892829 4.2497054 3.9063153 3.4972766 4.7099958 4.6394844 4.7497382 4.5783728 4.8385581 3.2203870 4.0177947 4.6868104 3.7578208 4.0879417 4.5512595 5.3140199 3.5881567 3.9963816 3.8345638 3.9172921 4.1385860 4.2676293 4.3141935 3.6518876 4.7042125 4.1432289 3.8552588 4.1352322 3.5004396 4.1093958 3.7251844 4.0628001 4.3814929 4.4817555 4.5874128 5.0736767 4.2654539 5.8080654 5.7447758 4.2839851 3.9829765 4.7348494 4.4750452 4.4806612 6.1890343 3.6586974 4.8196321 4.1076583 5.3752616 4.9824820 5.9670281 6.5418713 3.8610582 4.3852595 4.7187097 4.4550779 4.2270799 4.3554544 4.3538522 3.7556175 4.5850344 4.5397469 3.5671143 4.3047966 4.6369372 3.9421105 4.3156437 4.9296177 3.9331266 4.6167123 4.5144392 4.0321431 4.2027444 4.0903724 4.2160593 5.1756495 4.1466400 4.4132677 4.8013704 5.1847539 5.4156959 4.3600473 5.3323971 5.4885768 4.5314526 4.6490105 3.7924295 4.7218518 4.3827664 5.5916017 3.5948896 4.7084824 3.9433793 4.8577441 4.0199015 4.3157439 3.9800365 4.3139930 4.1875217 4.1666795 5.0430610 4.5340748 3.9962757 4.1526881 3.3514952 4.3045389 4.5927868 3.7080627 4.6932802 4.2696484 5.0574025 4.0191351 5.2618666 4.1932394 4.7007390 3.6866467 4.7313024 3.5218136 3.7107302 3.5497949 4.4302381 4.1747029 3.6914071 5.3747230 3.5124271 3.4321244 4.1217510 4.6840511 3.4396737 2.1835244 3.4903254 3.7135058 3.8779301 6.8903445 4.4773232 4.1192013 3.5661346 4.1297039 3.3622274 3.4958737 3.8914057 3.3058665 3.5553826 3.7827563 3.8540872 3.7533578 3.9029779 4.1320046 3.8901561 3.4310627 3.6824009 3.6791598 3.3846111 3.4147681 3.3582190 3.8591541 3.3226981 3.9466436 3.6356566 4.3863579 4.1151881 3.6487318 3.6835595 3.2849478 4.0109613 3.6847345 3.9747812 3.9341379 4.3209784 3.5462725 3.6531048 4.0615443 3.1810762 3.4523203 3.3763372 3.3664184 3.8710150 3.9676995 3.9311817 3.6738153 3.2366741 3.7133321 4.4615621 5.8460919 4.0974976 6.5415793 4.8226991 4.4311373 4.4934131 4.2315225 4.9180771 5.2252818 5.0581688 3.6174062 5.0442350 4.0019970 4.8648712 4.4058074 3.9528354 4.5410588 4.8943278 4.3846354 3.8007674 4.3473434 4.6122233 5.0413034 4.6835373 4.7232980 4.1067154 4.5320346 4.3370936 3.6431301 4.4240210 4.3208939 4.4659881 4.1949991 4.4288903 4.5417581 4.1910181 4.5442470 4.3467712 5.1010041 5.3567400 4.3641149 4.6678349 4.2160327 4.7994547 3.7515181 4.1812446 4.1658593 5.6667493 3.9275795 4.4155943 3.7467099 4.9006087 3.8867785 4.8047683 4.9157893 4.6127547 4.9187050 3.3668795 4.5585090 3.7283452 4.1267844 4.1462801 4.1790165 4.5890894 3.6604431 4.8446405 3.8560281 3.7975412 3.9258138 3.3395286 4.5112425 4.9629366 3.9192308 3.7151886 3.7664531 4.2390473 4.2837663 4.1339230 3.9391879 3.9143142 3.6768984 4.0143800 3.9278296 3.3434138 3.7468571 3.8571992 4.2244136 4.1210077 3.9748149 4.2475469 5.7288719 3.8130966 3.8424131 4.5201851 4.4619015 3.6590222 3.6832124 3.7635755 4.1626528 4.5236146 3.9513102 5.0460111 3.8270710 3.6702427 4.0712946 3.9494128 4.1040632 4.3008730 3.9860194 3.7623852 3.8429167 4.1798973 3.7905690 3.6941522 3.6957490 4.1756568 4.3097330 3.8815540 3.4621704 3.9608590 4.3389172 4.1618786 3.8900702 4.5031460 3.4519382 4.3353895 3.5076491 4.2582914 3.9938695 4.3901630 4.9854988 4.0024839 4.1494969 4.0921564 5.3149540 4.9499188 5.2071226 3.9080868 4.1589935 4.7834728 3.5293523 4.6074576 3.9701671 4.7406775 3.9207926 3.4633646 4.2514252 3.3591945 6.3551998 4.4379995 3.4235850 4.6616916 4.7980635 4.6610911 4.3283547 5.1371484 5.1083708 3.9838207 5.2494919 6.2046138 4.7865232 3.7840214 5.0344939 6.0223100 4.7438877 4.8406343 5.7682255 6.1324296 4.4062663 6.0202272 5.1384056 4.9845316 5.1499917 5.0706240 4.2438384 3.6835202 6.5243557 6.0180823 4.7875031 4.8685544 4.9071084 7.9856833 4.8748181 3.1745917 5.6571150 6.3718789 3.6177092 4.7527039 6.2739267 5.5381038 5.0664110 5.5685133 3.8183025 5.2381845 5.0432775 4.7091153 4.6622189 4.2905274 3.7464690 3.7937089 3.4938079 3.9366665 4.3626601 5.5198514 4.6130981 4.3226660 4.0643081 5.0903731 4.5205685 4.3401655 4.5094498 4.8331911 4.0942176 4.2039980 4.2237541 4.0478248 4.5757731 5.7892443 3.9001644 4.9106026 3.7383218 4.7263972 5.1749352 5.5091487 4.1867870 4.6158274 5.1435172 4.3835514 4.7424891 4.3943035 4.8156177 4.3673143 4.0199543 4.5005280 5.0881445 4.1275950 4.6430742 5.1992312 4.7521124 5.5306247 4.7011993 5.3721799 4.7514484 3.7080254 5.2738513 4.4619520 5.3021702 4.6032822 4.5573432 4.4031027 6.0397476 5.0001934 4.9967289 5.3829797 5.4192735 4.6239896 5.0609219 4.5085347 4.9181393 5.8863563 5.0122850 5.6559135 4.9529995 4.1347986 5.5453537 4.4983911 4.9869625 4.5062030 4.6930666 6.0279836 6.5560842 4.5028918 5.0982440 5.2655527 6.1996212 4.4278565 4.7300015 5.9641565 3.4880791 6.4276287 4.7984241 5.6281790 5.0602655 4.8348523 4.6088763 4.9966373 4.6207682 4.5946870 4.7917815 4.9568012 4.6520014 5.0283957 4.5821540 4.9035029 4.9021848 4.9149778 4.6773191 4.4059519 4.5353717 4.8781848 4.4351865 4.8241082 5.0084684 4.9128439 4.3358753 4.3553070 4.3462809 5.2636651 4.9317359 4.8448005 4.9973304 4.8423853 5.5406178 4.8007694 4.4223074 3.6168840 4.5696333 4.4345778 3.9104575 4.8455526 4.1626506 5.1909481 4.0302626 4.8663956 4.5607999 5.0668720 5.4252464 4.7767128 3.9794024 4.6104463 4.8720222 4.8026865 4.9783552 4.9427985 6.4036186 4.5316330 5.5621350 8.9999985 4.6212583 3.6930593 3.7165449 3.5984423 3.9604068 3.7671444 4.1876172 3.7961779 4.1159507 3.8845202 4.4612530 3.7068038 4.0584729 3.4549090 3.9580721 3.4427492 4.2730275 3.7688616 3.9511473 3.8117964 3.8066230 3.2805446 4.0497163 3.8756189 4.3378965 3.7400674 4.0280774 4.1323504 3.5890679 3.6521647 4.1762516 3.9850006 4.5864182 3.7761074 4.0368025 3.8794340 4.2310888 3.8223474 5.4137399 4.7079097 3.7498865 4.3858522 3.6714194 4.7749857 3.7624104 4.8913472 3.6421950 4.6791656 4.1033276 3.6846060 3.6890445 4.4208208 4.2257543 3.4736769 3.5252578 3.5097425 4.9493205 3.1483449 3.9251734 3.1373321 5.5448048 3.5711442 3.4657479 3.9468962 4.0053574 3.1207912 3.4008225 3.7319963 3.3190219 4.0788372 4.1985911 2.9195143 4.0567528 4.1463345 3.8385017 3.9312152 3.2390126 4.2951233 3.7560232 3.8776705 3.6863120 3.2772046 2.9632889 3.1051328 2.8246960 2.8189786 3.0555920 3.1545923 2.8946485 3.4826453 2.9187172 3.0031906 3.4492544 3.3196202 3.4679578 3.0931608 3.1807028 3.2306689 3.1155186 3.3099479 3.5284139 3.8854421 3.2765701 3.3398287 3.5595283 3.8887208 3.6516623 3.5043822 3.7012028 4.1748931 3.5536647 3.5527710 3.5312180 3.2091591 3.3719722 3.1187086 3.2779514 3.6062559 3.4637075 4.3268026 3.4139797 3.3211875 2.9826379 3.2396917 3.9448878 4.9398943 5.3323189 3.2865848 4.6869427 5.8638484 4.1143877 2.9927977 5.1146984 4.8205453 5.4630948 6.2027239 5.2411278 5.7630810 4.4882096 5.9130529 3.8584142 3.8351778 5.8264925 4.6514730 5.6434384 4.3362460 4.9223591 4.3546646 3.9538463 4.6201931 5.3419555 4.8684256 3.9327243 5.7039775 5.3281353 4.3774547 5.8389090 8.3236378 5.8755021 4.5540399 4.1129189 4.8291174 8.8149262 5.4361260 3.7270506 7.2519440 4.9654719 4.6432402 4.1705982 3.7739214 3.7478210 4.5216592 4.6156665 4.8565343 4.5297889 4.7816666 4.6326923 4.9289316 4.2646486 3.6739965 3.9974948 5.1565131 4.3148972 4.1585635 4.1699845 3.8749518 3.8576498 3.4828075 3.8749788 4.4385631 4.2056312 4.1167174 4.7229989 4.0031085 4.8969886 4.2623655 5.0542556 3.6522857 4.1014198 4.0503584 4.6688429 4.3992981 4.3381007 3.1655686 5.7950977 4.1923442 3.1550092 3.8889916 4.3109610 4.2035733 4.0716879 4.9511700 3.2773972 7.0157259 5.2461824 2.9072524 4.1523459 4.6998294 3.2206415 5.1896089 3.6015706 4.7207400 5.3305758 4.0832784 4.0835075 4.6987930 4.0457963 3.5790298 4.0336346 4.6122321 4.1797137 4.2109982 4.6575333 3.8457108 4.7906234 3.9916268 4.6335198 4.5260462 4.4772193 4.8027452 4.5237666 3.8025009 4.3182817 4.6641822 4.7443564 5.8191555 4.6265197 5.2354811 5.0683047 4.9949456 5.1602352 5.1900459 5.1342414 4.8583032 5.2373156 5.3457900 4.2830255 6.0612914 4.3315481 4.4745381 5.3393644 4.8711393 5.5590620 5.0757198 6.3512182 4.8671063 6.1158220 6.5466651 6.6496474 5.7616424 9.0000000 4.9778103 5.0014359 3.5663525 3.5529430 4.2599142 3.2477111 3.4566421 3.6974547 3.3399834 3.3642750 3.9532147 3.5216084 3.8067843 3.3464715 3.3216857 3.3174950 3.4157303 3.3834792 3.2982623 3.6375578 4.0192167 3.5478273 4.8404992 3.7670975 3.8440528 3.0040300 3.2166443 3.7499351 3.2724030 3.1067861 3.9557399 3.4849006 3.8061907 3.9773072 6.5325395 4.0447058 4.0447058 4.1610837 4.1610837 4.1983438 4.2044478 4.3205434 4.2008435 3.9483926 3.8698655 3.9656102 4.0978855 4.0978855 3.8098823 3.8785841 3.6351447 3.9956713 4.1340122 4.1340122 4.0943192 4.0943192 4.0022698 3.8964301 3.2409117 3.2409117 4.1810570 3.7605691 3.9351244 3.9351244 5.6387047 5.6387047 3.8582554 3.8582554 3.5400953 6.5019816 2.8646760 
ARATHA008146_KOG0278                                                                                                                                   4.0228589 4.4943999 5.3947097 4.1581363 3.7908198 4.2273350 5.5485567 4.1908864 4.1442441 3.7482616 4.1601448 3.3483814 4.4629733 5.1367892 4.3647741 3.5076119 3.9857716 3.8726738 3.8634405 4.6173520 3.7130862 3.9920042 4.5458416 3.4319416 3.9463195 6.0545598 4.7151965 4.6791438 4.5769126 5.1592795 3.3228191 4.1206248 4.6935677 3.6077716 3.9946296 4.3743898 3.7601439 4.0320717 4.3064182 5.4240716 3.7672202 5.6530355 4.3279719 4.4740997 4.5588416 5.1812278 4.0075413 4.0441443 4.3092892 3.6972906 4.2910332 4.5845338 5.4823829 4.1094527 4.9376756 4.4328380 4.0170733 4.1035500 3.4345859 3.4919760 4.1851069 3.6369249 5.0399135 3.2857843 4.8098147 3.5203106 4.9016968 4.6889619 4.4376296 4.0765045 4.8133325 5.7124755 4.7028319 4.4163031 3.8691183 4.6366908 3.5008123 4.5441228 3.7059563 4.1958975 5.1669192 3.4871186 4.3942636 4.4083899 4.9067241 4.2866034 4.2976779 3.9353225 4.2669179 5.1078631 4.3131946 4.7919529 5.0719843 4.3648577 4.7171423 4.6255769 4.4304227 4.9470474 5.5670387 5.4518336 4.9937339 5.8470961 4.7182087 5.0508223 5.2014624 4.5539026 5.3100400 5.7814025 4.6822182 5.4725548 5.2317446 4.3739735 4.6918635 4.6504493 4.7565698 4.5388027 4.9485304 5.3171481 5.2398374 4.7060892 4.7937619 4.9034557 5.6763681 4.0345190 4.9623534 5.7204172 4.6842991 4.6194931 4.9595770 5.5915660 5.7982953 6.2131591 5.0587418 4.7498867 5.6418040 4.2142320 5.3882857 3.7732815 4.1541844 3.8616694 4.0635136 4.3997862 4.1588051 4.7550899 4.6819195 6.5773209 4.1559137 4.5678505 4.7664665 3.5452106 4.2573057 4.5002514 4.3524603 3.8721977 3.8723374 3.8594031 4.3032651 4.2667227 3.8886507 3.3956590 3.8022342 3.6291041 4.0081063 7.9714699 5.2191754 3.6096011 4.8816099 4.7160567 3.5644831 3.9342649 4.1917072 4.8580413 3.7705149 3.8220163 6.0889934 3.7776068 3.9369458 3.4800547 4.1177946 3.7938177 3.5875408 3.7334510 4.7751572 4.6705803 3.6326585 4.0185792 4.1369342 3.7857661 3.5052030 4.3173462 3.8918136 3.5179834 4.2645863 3.6484481 3.7181286 3.8980128 4.0531800 3.8928069 3.4934008 3.7493325 4.2229180 3.6067052 3.8247358 3.6107659 4.7947565 4.0399097 3.4579365 3.8437717 4.2848607 3.8691515 4.1654865 3.5155351 3.7580335 4.5594873 3.8893175 3.3073084 4.9944241 4.4208826 4.5513007 4.0709780 4.3036879 4.7219335 4.7892064 4.4769110 4.8513798 4.7186945 3.7915088 4.0452193 4.9161820 5.4581739 4.7877954 4.6814549 4.3851480 3.7796976 4.5626026 4.2612622 4.0153102 4.1630110 5.2563007 4.6727543 4.4415547 5.2773633 4.5087780 3.4921605 4.9703082 4.1980382 4.2903799 5.0590607 3.8502726 4.7489153 4.9490855 4.8242923 4.5995619 4.9962704 4.5259666 4.4600204 5.2102854 4.9359688 5.0466444 4.8215375 3.7783400 4.8475041 4.0340089 4.2664238 4.0813361 4.9342901 3.4053059 3.3344650 3.2927523 3.4695383 2.8198260 2.9518437 3.2258513 2.7918185 3.0002179 2.8833234 3.4019949 2.8840073 3.3782967 3.7345383 3.2431158 3.0676667 3.6818265 3.2526492 2.9698356 2.8524900 3.2201127 3.3061127 2.8076275 3.6828266 4.1451193 2.6395599 3.0181729 3.6707799 2.9836616 3.0863954 3.3032318 2.8286296 3.1696781 3.2312385 3.3622525 2.6701279 3.5264119 3.1219334 2.9740098 3.5054929 1.5807702 3.7868447 4.0539999 0.9020030 3.4673640 1.0610663 4.1707413 3.0627250 3.9430401 3.9238832 1.4038760 1.0581085 3.4185182 1.3809582 1.4154797 1.4143348 1.4834429 1.2142042 1.1905258 1.2039628 1.2885669 3.8322355 1.1257450 1.2825522 9.0000000 1.4226032 1.1909574 1.2242449 1.4641221 2.7237079 1.1812800 1.1483628 1.2366023 1.4161322 1.3495962 1.6483333 1.3167531 1.2201442 1.3555824 1.3474875 0.0000000 1.2670717 1.2964014 1.2895966 1.2196326 1.3568801 1.4501078 3.9238843 1.0775352 1.1869953 1.3220525 1.1587590 1.0756167 3.7920128 4.7185559 4.2941160 4.1047571 3.9620914 4.5490695 4.4300495 3.8906737 4.1617895 4.1712196 4.1009925 3.6625876 4.1913447 4.0222135 4.3327393 4.0483717 3.7209347 3.8314184 4.1027268 4.7159713 4.3340824 4.3351436 3.8014120 4.1455051 4.7152067 3.8283487 4.2241082 4.5417932 4.6159829 3.9462913 4.1684109 4.3439078 4.2620824 4.1091236 4.3144912 4.2920462 4.3349555 4.6009784 4.1934644 4.4521717 4.6876819 4.6150004 4.5407759 4.2415670 4.6465401 5.0895689 4.4437899 4.1827274 4.1997041 3.8325526 3.8065454 4.3722100 4.1997041 4.8234236 3.6079560 4.5205454 3.6960485 3.8736722 4.7495689 4.2850059 7.1843515 4.5192712 4.5705131 6.6659950 4.3739831 4.7702159 3.5945712 4.3395069 4.3611588 5.6100085 5.2920916 4.1441471 3.7000714 3.4397957 4.4236060 5.0663642 4.4765086 3.7251776 4.6040828 3.9388963 4.9569622 4.9569622 5.2273739 5.0228153 4.2732632 4.3413778 4.3005740 4.4712049 4.4377933 3.8476943 3.7864639 4.2647522 4.0334458 4.2468593 3.4152704 4.5035428 4.2180827 4.3624213 3.7756861 5.1193923 4.2275986 4.5237161 3.5637128 3.8160594 4.8114154 3.9623754 4.4015931 3.8268743 3.7452436 5.2235806 5.1178141 4.0650468 4.6339624 5.3786902 3.9274282 4.5784843 4.8676425 4.6241790 4.8761166 4.6453454 4.4819745 4.6208943 4.6916417 4.0638813 3.3179190 4.2041745 3.9162441 3.6548253 4.5139001 3.5277953 3.8739219 3.6062413 3.7989570 3.6063375 3.6087361 3.9940720 3.7593190 3.8362784 3.7965946 4.5377971 3.5661482 3.4864747 3.7581254 3.3473484 3.8112794 3.1327594 3.7955469 4.9407573 6.3199054 3.3921554 3.9690158 4.4297665 4.5030657 3.4558472 4.8718517 4.1344024 4.2657190 4.8254742 3.6738674 3.7868980 4.4587875 3.7158452 4.6625104 3.8883029 4.9350556 5.3870726 5.8781990 4.9737678 6.1201643 4.3262160 5.1186473 6.1201643 4.2166189 4.2179091 4.3729327 4.3818645 4.7410923 4.2972388 3.6941759 5.0094336 4.3507941 3.8893633 4.5697991 3.6953625 4.4318927 4.7812483 4.1738682 5.0225029 4.5012335 3.8280471 4.0553228 4.5431103 4.5413642 4.2038397 4.1511863 4.3228492 3.9558938 3.9542809 4.6538724 4.5232826 3.7822623 4.1161146 4.3371155 4.6653575 4.7943623 4.0748476 3.5509068 4.3501499 4.0097711 4.9927534 4.4877982 5.3088389 5.2779121 4.7848294 5.5704112 9.0000000 6.8597892 4.2853166 9.0000000 7.0100927 5.4110424 4.3284621 4.3749139 4.4845998 4.4686394 4.0697475 3.5796017 4.4677305 5.7318822 4.3026697 4.5562244 4.7072520 4.9492204 5.4836496 5.2347007 5.7700039 3.8466872 4.8372771 4.9487853 5.0774566 3.9132527 4.0845960 4.9967959 5.5154249 4.7203061 4.0836819 4.0537977 4.7481926 5.1659408 4.0450975 5.1112065 4.8275225 6.4881704 4.9969350 3.9440100 4.9335381 3.9429909 3.6486495 4.0254423 4.5015316 3.2972383 3.3452225 4.2811794 3.8848398 3.6187951 4.3860853 4.3413509 4.1557734 4.3902055 4.0793504 3.5395918 3.9292180 3.9045463 4.1279878 5.7674310 3.7324197 3.9124449 3.6251315 4.3945004 3.8316481 3.7885222 4.8070419 4.0205841 3.7614449 5.1852856 4.2176428 4.4036178 5.5110842 5.2034024 4.7333543 4.6873217 4.0378011 4.2109936 4.4422446 3.7811610 4.0505267 4.6312861 4.7373873 3.9309024 5.1845936 4.4756150 3.9319891 4.7928621 4.9658621 5.3408626 5.1737430 5.3175459 4.4442270 6.1809038 4.8073884 4.4415035 4.5642475 5.0944595 5.0467859 5.2732029 4.4788937 4.8345522 4.1897128 4.8854642 4.6968660 4.0500501 4.2627967 4.9172222 5.4557402 4.6053687 5.1489187 4.8580704 4.7306370 4.2298542 4.3542546 4.6893399 4.4212930 4.6114241 5.2237276 4.1049353 4.7709167 5.1950091 4.4732788 4.5420185 4.9710629 4.3840279 4.5412661 5.1389296 4.8016894 3.9792145 5.1895021 5.1096612 4.3805630 3.7092537 5.5985883 5.1671719 3.9032667 4.5584222 3.4519536 3.8921624 4.0200411 4.2130124 3.7936285 3.7742027 3.7530737 3.7434031 4.1557227 4.1610851 3.7896964 4.7621557 3.7114127 4.9231522 4.6160201 3.6171480 3.7136808 3.8057421 3.3399211 4.1822483 3.8523577 3.5749674 4.3274634 4.1936575 4.6040035 3.8343558 3.9178794 3.8214608 4.7104376 4.3686068 3.7820030 3.5182724 5.2913851 4.4172550 4.1707988 4.0711359 3.5751075 4.2868918 5.2572400 3.4222472 3.7407408 3.8210181 3.8665247 3.8340941 3.4631059 3.6371373 4.2265058 4.6057354 3.5402700 3.8630733 4.2951660 4.3290100 3.9544408 3.8896514 5.3783594 3.8522376 3.8767460 4.0160315 3.5307339 4.5978199 2.9211727 3.5230642 4.8338819 4.2707003 5.3564804 4.6393631 3.9283230 3.2233577 5.8113735 4.5262374 5.6001180 3.2837616 5.1657985 3.5342747 3.8565908 4.4518324 4.2681604 4.0336804 3.7175783 4.0919746 4.3968765 3.9037267 4.3498083 4.3887096 3.6039736 3.7464733 4.0133292 3.7619876 4.6052433 4.1237043 4.0834729 4.6327508 3.5959125 4.0029686 4.7209220 3.8695844 4.4044552 4.1834269 3.8016470 4.2298240 4.2327413 4.3175098 3.8934842 3.4794484 3.8639158 4.1921117 4.8769736 4.0921268 4.3864264 3.9809853 3.3696900 4.8984938 4.1843615 3.8326480 4.1738301 4.3347661 4.2263686 3.3687831 4.7189253 4.2116430 4.6264979 5.0818594 6.4088283 9.0000000 5.3740165 3.5128290 4.3080917 3.5316148 6.2490668 3.7943741 3.9681211 4.4116008 4.2256935 5.1496169 5.1290024 5.0367056 4.0205565 3.8965462 4.5479254 3.8624942 3.4812359 5.3353520 4.6645846 4.2744216 5.1553240 4.2315229 4.2120784 4.6410265 4.4952783 4.4942311 4.8961128 4.3143047 4.8022587 4.6018618 4.5296090 3.6349421 4.9810252 4.3126971 4.3242401 4.1680120 3.5230286 4.9156517 3.8039089 4.8664791 6.2377172 3.4348297 4.0097588 5.3665399 4.2902305 3.9320353 4.3506163 4.0084276 4.0774135 5.4481017 4.0206940 5.4342255 3.9386052 4.2211510 4.5151448 3.8339764 4.2279766 4.3334935 4.0089938 4.3575086 4.4676519 4.6491983 3.8071585 3.8375583 4.1113221 4.2795511 5.5180282 3.7323617 4.4461926 4.4286749 3.8414235 4.2462176 4.9276427 4.3583295 4.1538067 3.2400958 4.4099061 3.9228309 5.3535141 3.8771395 4.1946087 4.6325055 4.8937735 4.6867749 4.3647784 4.0910671 3.6514733 4.9062174 2.9021664 4.6955300 4.3108982 3.9481265 4.0554115 4.2373324 5.5236041 4.1332986 4.4640691 3.8098794 4.8302689 5.5540774 3.8090037 3.2995787 4.6319987 3.5630378 3.8562584 3.7227773 3.8657591 6.7088941 3.7866380 4.0004049 3.8054881 3.8031641 4.8341975 4.7460699 3.8645373 2.9022734 3.7702825 5.7381681 4.5415832 4.2782128 4.0078658 4.0762545 5.4413310 3.1950730 4.6079552 3.9811003 4.1082568 3.6297425 5.9186538 5.0463479 4.9057154 4.1286172 4.5954784 5.1814636 4.6977324 4.5244655 4.6544009 4.1312642 4.4644126 4.5069521 4.3864205 4.5207805 4.0956689 4.7328972 4.2336227 4.5373943 4.1942916 4.4029219 4.5785834 4.2003980 3.7780142 5.0070416 5.4968976 5.0879652 4.3068477 5.7446028 5.8441429 4.5739643 4.4878305 4.8731820 4.9901913 4.8605133 5.4067954 4.0520534 4.5626940 5.6095658 4.1487134 4.3846939 7.1393330 4.0091611 3.4698867 4.1240040 4.1366456 5.3697328 4.1351470 4.3435574 4.1549390 4.6059791 3.8585361 4.1640433 3.7760683 4.2907145 3.8934274 3.7292405 5.3910685 3.9903692 4.7512754 3.9889756 4.3732372 3.5153722 5.4544735 5.7726402 3.9168881 4.0802725 3.8632375 3.7099924 5.0832816 3.7684436 3.5035891 3.9590951 4.3872183 3.9896968 4.0523394 4.9018414 3.8526357 4.6431657 4.1695477 5.2104791 4.8366114 5.3693592 3.4296391 4.1224269 5.3668199 3.8653020 4.0667864 4.7811338 4.6226162 4.0396327 4.4278269 4.3293760 4.0741474 3.6280756 4.0823984 4.0014715 4.4060620 3.9421960 4.0136438 4.1443926 4.1962551 4.1432584 4.2069030 3.5902653 3.7544574 4.4912244 4.5915614 4.2526848 4.8667989 3.4662562 4.0600144 3.8078106 3.9369748 3.4662820 3.9600904 4.5114351 3.6999084 4.3757801 4.2689650 3.9345949 3.8999130 4.2892916 4.0717711 4.0999547 4.3074195 4.5449220 3.8711744 4.1737986 4.3684391 4.6554031 4.0865526 4.5244623 4.1491386 4.0183465 3.9391393 4.2436366 4.2438185 4.3035751 4.1539568 3.8379889 4.4525066 4.2258657 4.1520109 3.9737300 4.4784705 3.8953251 3.9436331 3.7614508 3.6000453 4.1581993 4.2308860 3.9524244 4.0572846 4.0986713 3.7591185 4.0184298 4.2361793 3.7833947 4.1529345 4.8441553 4.3128282 4.3692140 5.8663670 5.4839951 4.7772584 4.1296498 5.2844267 3.8528828 4.3712206 4.1404513 4.2273203 5.2020546 5.0886589 4.5575067 4.7157883 4.9461705 4.3300379 3.8452154 4.2851313 4.5407542 4.1288811 3.2235621 4.3411232 4.2729564 4.4708326 4.4796473 3.7635450 3.8618298 4.5213895 5.1666019 3.5516264 3.9747262 4.1369767 4.3621338 3.4759804 4.8348674 3.6256370 5.2991038 4.5458311 4.2482308 3.5840588 4.3918535 4.2578025 4.6884834 3.7964300 3.9206604 4.7635855 3.4447607 4.4549349 5.6259965 4.9026974 3.5969040 4.5237544 3.6021507 3.6879174 4.2321296 3.9694157 6.7156091 4.9451453 3.7199112 4.0622252 5.1006766 4.5460472 4.3472422 3.2742403 4.7665554 3.9178295 3.6719768 3.9466734 3.4370162 5.0454515 7.8245713 8.9999984 6.6901537 5.4950524 3.6531672 6.7308341 8.9587884 8.9999984 3.6415155 4.3421473 4.7220850 6.8040761 9.0000000 8.9357535 8.6287925 4.3993858 2.9476578 9.0000000 8.9999985 5.1431371 4.9489360 8.9999988 4.5155448 6.1593693 5.2863903 3.3814453 3.7498228 9.0000000 9.0000000 8.4732714 8.0032355 5.5054830 4.0565197 4.0817148 3.3236223 3.9189752 3.9929097 4.0015308 3.7921019 4.2968742 3.9994064 3.3257525 3.5328884 4.4726119 3.7226212 3.7119417 3.5518125 3.5902056 3.4356589 4.3486629 4.3033844 3.4474207 4.0003594 3.8686458 4.2993322 4.0347093 3.6909725 4.1796908 3.8746643 3.9171913 4.4338409 4.0787334 3.8667931 4.0009403 4.0426675 3.3120310 4.1542374 4.4666856 3.7847737 7.4315395 3.4370712 4.1182640 3.7872854 4.2319138 3.6774915 4.0579712 4.0013340 4.5068450 5.1628963 3.4097996 5.2268080 3.9633322 4.3538812 7.2166838 7.6559107 4.4707722 8.1378090 6.7919360 6.0476846 6.2154219 5.2630668 5.3199623 6.8883364 6.5285660 9.0000000 6.4128224 6.1050873 8.3390180 6.7695927 5.7830656 8.9999983 6.5857748 5.3530032 8.8612917 5.9469465 7.3425192 8.2870698 8.9999980 3.5068708 3.7729756 3.4237815 3.2429089 3.7866072 3.3152557 3.8393393 3.8846705 4.2061600 4.1454662 3.0862355 4.3027246 3.4680954 3.5131289 3.8591628 3.6207983 3.7695353 3.8129663 4.3550063 4.1987615 4.4791677 3.5921311 3.8292516 3.9278323 3.6421055 3.2715323 4.0804753 4.0628558 4.4009430 3.6673134 3.9204275 4.0667047 3.6623694 3.9286990 3.8335492 4.0091226 4.9507647 3.8077942 3.9350563 3.8179853 4.1718992 3.5723334 3.4575866 4.3222417 4.0321180 4.1910521 4.4673873 5.0338450 4.7786955 4.0242894 4.3651497 3.4644692 3.9167644 4.5765269 5.1035664 3.9051049 3.9743487 5.6340896 4.1199176 3.7771024 3.5466444 3.8757768 7.0101308 3.7605576 3.4743420 6.3325527 3.1773414 4.7513326 3.7723078 4.4341917 4.1178185 2.6154327 4.6109504 3.7466089 3.9203229 5.5372054 3.3357334 3.6873351 4.6102642 4.2194735 4.8376040 3.5864433 3.7273177 3.9394090 3.7393452 4.3081679 4.0893514 4.0594289 3.9823057 4.9456741 4.8521375 4.3584662 4.4822898 4.2265995 3.4648917 3.9023267 4.1471364 3.8742569 4.0684087 4.0594841 4.9461821 4.1680508 4.1336770 3.9303258 4.6072201 4.3914174 3.9917359 4.0321341 3.8263542 5.2197466 3.9656957 4.4108971 5.0612922 5.5404718 4.8356749 6.0331160 4.8214792 4.4507778 3.8480197 3.6212170 4.9813749 4.5565953 5.0192883 5.8301655 4.5562102 4.6330486 5.0502432 4.4810217 4.3101471 5.2066430 6.3896043 3.6925444 4.8810865 5.2390245 5.5202736 3.7497340 5.5176699 3.5340242 4.7453021 4.7757147 4.9964939 4.7571340 4.4471935 5.1681480 5.5631084 5.0663528 4.1678253 2.8994839 4.9332749 4.6519776 5.3067859 5.6372026 5.2517042 4.1107186 5.3137460 4.3250892 6.5944422 5.0735669 3.2550057 4.4701471 4.4644838 4.3498915 3.4523717 5.6460411 3.0569789 5.0156254 4.0391673 6.2392877 4.9738745 5.6497562 6.4715451 4.5912837 6.8685504 4.5521933 4.2923053 4.7496021 5.4350451 5.3121863 4.4797202 4.6789159 4.0218429 3.5210685 4.5493087 4.1840856 4.2044673 4.8406407 4.8993310 4.7044468 4.1075172 4.4527487 3.9789850 4.9810532 4.2940372 3.7639984 5.2283263 4.2074394 6.2181572 5.1214207 5.4039047 5.9803894 4.8430314 6.3056235 4.7404425 4.8912774 5.2680209 3.6719290 4.8925075 4.5533090 4.1889253 3.7633567 5.3917482 4.9604692 4.8400319 4.5599308 4.2185385 4.6055839 5.7731190 6.2791075 4.7407564 5.1117808 5.6815942 3.6014520 3.9696782 3.7227433 4.2877334 4.1856151 3.9250884 4.8491671 4.0003337 5.2804532 4.7191204 3.9439389 4.3520612 3.9578397 4.4778976 4.1503827 3.9239670 4.0600871 4.1171841 4.4442522 4.2076788 4.6278808 4.7834078 5.2029651 3.0254686 4.5702039 6.5448770 3.0254318 2.8316714 9.0000000 3.2781362 4.2448056 6.8234628 4.8364083 4.7918764 4.1833134 4.7646432 3.9987887 3.6737610 3.6880130 3.3906426 4.1039689 4.1537178 4.2019517 4.5641089 4.1695031 3.8819174 4.2736246 3.8517814 3.8031893 3.9216557 4.1284918 3.6061312 3.5422757 3.8881144 3.9675701 4.4849938 4.6079440 4.3411605 4.1625717 4.1322397 4.2540329 4.1855220 4.2491911 3.8626444 5.0251908 4.2309902 5.0761749 3.6732453 4.3845547 4.3169387 4.1511706 3.2235244 4.5849890 4.5352415 3.4663463 4.0418771 3.5565434 3.9052216 4.6727146 3.1632207 5.2721767 4.9823650 3.9191214 7.9337875 4.8348180 4.5908165 6.6783500 5.8058738 5.2836915 3.2721743 5.1671547 4.5102617 5.3097992 5.2191288 4.6005942 4.4787012 4.7474422 4.9862240 5.4889194 4.9702306 4.3506771 5.8185781 5.1414886 5.1452931 5.3851781 5.2081637 4.3072270 5.7616535 5.3544687 4.0839925 5.3791795 5.2094518 4.8373413 4.4813172 5.1392055 5.7278360 5.1583167 5.3084292 4.5900497 5.0298513 5.0677401 4.7835949 5.3840668 4.5099682 5.2469966 4.0920056 4.8047209 5.5414287 5.8267841 5.5967167 4.8521358 5.1924212 5.2823919 5.0823696 5.3962104 6.0051170 4.4455843 4.5967348 5.0234233 5.1003105 4.0455636 4.8428109 4.9533507 4.1758966 5.5853223 4.1415786 5.3491145 5.5124381 4.5951145 5.7253450 4.8754670 5.7240028 4.5931389 4.6490494 4.5865580 5.3038954 4.9378568 5.2796560 5.3306465 4.8974592 5.1705399 4.6353069 5.1994456 5.6039383 4.6467085 5.0643375 4.3868744 4.8800405 4.7647996 5.5144876 5.3574218 6.2658634 4.6163704 4.8977012 5.8315102 5.5507618 4.6669845 4.7991482 4.1725298 4.8149214 4.9370395 4.7911379 6.9137168 3.5002505 3.8554059 4.3841303 4.1418517 4.3129646 4.5504111 4.6563806 4.5894952 4.8891886 4.8821527 4.0817918 4.8611404 4.1463421 4.2548567 4.9944339 4.2756329 4.1321451 5.0692946 4.4407369 4.4331751 4.6222650 5.0765849 4.5678245 3.8270433 4.0166831 4.7885631 3.4664878 5.0984825 4.5419721 3.7229728 3.9481738 4.6744177 4.9089886 4.4572687 5.5790486 5.7834534 4.0974817 5.2996616 3.9379526 4.6436549 4.6932744 4.9177990 3.7983164 3.6864860 3.9711142 5.4067043 6.5181766 4.6021403 4.8321827 4.8903097 7.3969986 3.6613506 5.8546302 4.4477701 5.2414380 4.4153647 4.4075649 5.0195149 4.6200229 3.6223717 5.9990618 5.5399402 4.2296533 3.7103723 3.0497366 6.8623750 3.3434705 5.3864073 5.0666561 4.6607004 4.0838684 4.8063685 5.1918257 4.3889080 5.7159784 6.5888269 6.0480763 5.5610111 5.0035826 6.9597631 4.9029181 4.5446855 5.2612839 5.0231433 3.8393912 5.1557249 5.3472807 5.0402501 4.9352112 5.5587141 3.8296400 4.5480619 6.0969582 3.9139740 4.0027184 4.0299198 3.5529175 3.7788139 3.7346088 3.9020983 4.3951398 4.4817340 4.4872750 3.9881592 3.5946491 4.2644850 4.4902950 3.8999944 4.4998703 4.2083652 4.1695850 4.5006604 3.9521146 3.5510020 4.8617116 4.8909785 3.4295993 4.6526791 3.8694994 4.6633422 4.2837449 4.8954096 4.2242450 3.9190488 3.7787394 3.9168953 4.6218137 3.8749166 4.6810570 4.0864636 4.0482147 4.0491259 4.8905608 5.1199956 4.2643361 4.2644087 4.4436661 5.1715973 4.2120982 4.9200944 4.6237342 3.3516902 4.8473182 3.4216232 4.9094739 5.0055397 4.7114815 4.4017779 6.0101023 5.0944978 5.0610621 5.4011221 5.2551655 4.6276826 5.2156922 4.3716989 4.6844358 4.9941601 4.6930719 5.0688738 4.4757454 4.2759252 5.3737305 5.2541444 5.1768254 5.3288726 4.8868889 4.9330788 6.5399845 4.4086862 5.0892474 5.1176070 5.5616338 4.9024269 4.6148431 6.3168842 5.9662309 5.6250126 7.0689361 5.7592395 5.0397097 5.0331572 4.5554338 4.7097442 5.1821093 4.8310638 4.6870166 5.3991564 4.9726180 4.7014441 5.2805298 4.7673286 4.6632513 5.1267702 4.7956528 3.9888131 4.7717723 4.7780447 4.5421400 5.1120399 5.3413958 5.0374561 4.7796211 4.4668711 4.3795996 5.0089421 4.9436628 4.2146198 5.0957013 4.6361610 5.6386088 4.7937286 4.6975111 3.9075491 5.0370563 4.9189784 4.6256104 4.7218096 4.2491068 5.3903339 4.3398130 4.3064975 4.6182022 4.7257384 5.2039098 5.2163651 4.9294165 4.6343719 5.0228425 4.7445160 4.3893948 3.8877697 9.0000000 4.8933894 5.5558902 7.3407400 7.8749301 4.7586467 4.4924502 4.5292597 4.3268866 4.1313930 5.0427012 4.1736213 4.5597725 4.2759804 4.4767484 3.9134153 4.6639670 4.5344920 4.3674023 4.3769686 5.3857393 4.6713253 4.3902102 5.2277751 3.7277246 4.3949222 4.7070540 4.4629073 5.1654575 4.0417217 4.6262206 4.5649202 4.0191507 4.1264183 5.0044886 3.7388568 5.0438043 4.2046729 5.4671193 4.5586667 4.6962016 4.5526893 4.2088550 4.8598791 4.0341520 3.9998603 4.8148451 5.2162296 5.6285579 5.5378781 4.3784904 3.8405197 3.7137559 3.9794881 4.0278838 5.0003795 4.6053162 3.6753866 3.7666160 3.8404912 4.8822790 3.9807178 4.4361128 3.7080680 5.7291641 3.7073853 3.3757161 4.0335711 3.3603017 3.4675660 3.8905909 3.4041949 3.7960584 4.1030394 3.9901095 3.4980411 4.1208801 4.0232576 4.7091141 4.5853576 3.0098300 4.6958406 4.0629823 3.9255129 3.7988966 3.6699022 3.2263688 3.2943114 3.2980933 3.4046203 3.2409910 3.3228172 3.3685486 3.2884856 3.2399931 3.5288058 3.4423452 4.0449152 3.1452480 3.4303852 3.3979313 3.9071514 3.2968396 3.8614048 4.1540615 4.1042016 3.2973695 3.0185429 4.4498119 4.6393990 3.9882301 3.3644787 3.6471254 5.2901967 4.4432868 3.5036982 4.6059458 2.9202272 3.7342096 2.9399952 3.2251888 4.1367241 3.1219798 4.0786234 3.4747582 4.2418798 3.4655334 3.9840969 4.3266065 5.9220298 4.3807065 2.9865589 4.5786831 5.5199060 3.3719037 4.0249306 4.7251525 4.8449693 5.2204076 5.5530062 5.0755513 6.0238311 3.0717437 5.4882028 6.8773840 8.2647004 5.4426534 4.1617519 5.1664315 3.7186107 4.9496347 5.2178490 6.2452204 4.5219613 5.2879383 5.5667701 4.0206148 3.5833755 4.7350114 9.0000000 6.0230070 9.0000000 2.8692904 6.8435342 5.0192287 8.9501716 8.9999990 5.7679101 4.9945806 8.0609108 9.0000000 3.5901868 3.9416700 3.2635046 4.2948453 3.9237824 3.7050611 3.7080694 4.5228088 4.1749300 3.6963380 3.6072410 4.0432258 3.8428306 4.1024625 3.7943154 4.7373513 3.9239901 4.3713475 3.7985454 3.6971965 3.4508243 3.8443289 5.0277162 3.9885549 4.2332066 3.8481473 3.8317439 4.2588774 4.4081965 4.4063349 4.8286058 3.4654390 3.7677999 4.1048557 3.6691460 4.6089327 3.3334316 4.8192364 5.4126218 3.8062424 5.9854828 4.9839999 4.3150578 3.7304323 4.2453048 4.4184159 8.9999982 8.9999983 4.4933052 4.5047290 4.0163791 4.8201163 9.0000000 9.0000000 5.4191520 5.9843872 3.6746814 4.1305731 4.9253863 3.6489385 3.5522760 4.7554157 4.7349627 3.8031111 3.8717259 5.8893050 4.5532362 4.7729240 4.3451865 4.1855932 3.7012334 3.5979304 4.0242172 5.0607712 4.2057755 4.6423019 5.1030471 4.6748597 5.1898965 4.0399749 4.9641754 4.5822169 5.7583407 4.2340500 4.9620911 5.1733992 3.7608029 4.2272899 4.7589913 4.4787421 4.9314260 4.2382216 3.7678139 5.0708304 5.0160465 5.9653139 4.1086312 7.6558281 7.1152996 4.7001136 7.1793654 6.8953107 5.5723864 8.9999983 3.5230956 3.5126928 3.5336852 3.4709563 3.8650720 3.3870742 3.3812180 3.6542034 3.3492618 3.4704649 3.9306520 3.6602855 3.3797915 3.3708392 3.2370353 3.4573708 3.6136363 3.6153621 3.4049076 3.7951913 3.6117382 3.4499402 3.6503588 3.9971408 3.7289626 3.3164451 3.3091211 3.3171080 3.6529037 3.5527685 4.3463228 4.2323872 3.5754970 3.9912141 4.2731185 5.4842373 5.4842373 5.6490635 5.6490635 5.7353882 5.7262784 5.1877316 5.5636163 4.3849138 4.6988531 5.0250321 4.3909279 4.3909279 5.0153561 4.5293309 4.5581715 3.7378687 5.7008872 5.7008872 4.5491686 4.5491686 5.3413192 4.0036266 3.2834080 3.2834080 5.5958381 5.8108803 3.6346311 3.6346311 5.2472701 5.2472701 3.5399923 3.5399923 5.7332298 5.8093609 3.7237777 
ARATHA013402_KOG0278                                                                                                                                   4.0608374 5.6465298 5.0358750 4.7201060 4.7596461 3.7674964 4.8880863 4.7506942 4.6407230 5.0885754 4.2326238 4.4726000 3.9759475 5.1822716 4.4440761 3.7298735 4.1085497 4.2160155 4.2295838 4.8798446 4.1777329 5.1161202 5.1094844 4.2542057 4.3695021 5.8468947 3.9782534 4.7964982 4.3823594 4.8246894 4.1549203 4.5946812 4.8541907 3.8611115 4.2196471 4.9201109 4.7177053 4.8814441 4.9132449 4.7861531 4.5875309 5.8318508 4.3524643 5.1924859 5.0559138 4.1669949 4.9550508 4.2269041 3.9104250 4.9288023 4.6886967 5.2210701 4.8906137 4.8325473 4.4170108 3.9764006 3.1851177 4.9312649 3.9685613 3.9854954 4.3310344 4.4145207 3.8450019 4.2381587 5.5909447 3.9754207 4.6079447 4.6129202 5.6234426 4.0014659 5.2993745 4.5754539 4.7210837 4.7185170 4.4038125 4.8887345 4.1814702 5.2111128 3.1979494 4.4675050 6.3992103 3.9427242 4.7404024 4.9861703 4.4233395 4.2890570 4.4502257 4.6126324 3.9894894 4.1714021 4.4548932 4.7161600 4.6113125 4.3056972 4.6639596 4.7735500 4.7204492 4.8735861 4.9742297 5.0568502 4.7869928 5.3164830 4.8381388 4.7939749 5.6951892 4.3119781 5.1788647 5.5998257 4.6401213 4.7892196 5.8360984 4.2450480 4.7338299 4.8521237 4.5018286 5.6581218 5.4005726 5.3163096 5.6049826 5.2110177 4.8829868 4.5444708 5.5642705 5.1615579 5.6430731 5.3110268 4.9217265 4.5486658 5.3673559 4.9243763 5.5152747 7.8110677 5.5511996 4.6327273 6.0611944 4.7588629 6.1093733 4.4760863 4.4117430 4.6245601 4.2340537 4.4631261 4.6144508 4.7595959 5.5236123 6.5090761 4.0638684 4.4467890 4.8218933 4.3886845 4.6301586 4.8880627 4.2575612 4.1408475 4.6320854 4.1635061 4.0266576 4.8978862 4.0208799 3.4400694 3.9721401 3.8336947 5.1118631 5.6450073 5.1387615 5.0688055 4.5925187 4.8865510 4.1091713 4.1088767 4.2890843 5.1069938 3.6633023 4.6211362 4.6881582 4.1829901 3.9640155 3.8101511 3.7892585 4.2546628 4.2783076 3.8591802 4.6512525 4.3422983 4.0515664 4.5899082 4.5271122 3.9340891 4.1489701 4.7232307 5.4243861 3.6678033 4.4695993 3.9926473 4.3620598 4.1651190 3.8995306 4.3796200 3.5915534 3.8501872 4.2660763 4.1206911 4.3713755 4.0484084 4.5860552 4.7830275 4.0892387 4.9899644 4.4334101 5.0789967 4.4844380 3.9791241 3.7234815 5.2593632 4.1776162 4.0206942 4.7925158 5.7071450 4.2992664 3.6898115 4.1304013 3.7075073 4.0684361 4.4845347 4.9749627 3.3980705 3.6521253 3.6580226 4.9868376 4.6495407 4.7287029 3.6058918 3.3132254 4.0300234 6.2486935 3.6803243 4.5549650 3.4631147 4.3183657 3.8855542 4.0150007 4.1332768 3.8149196 3.5079231 4.4200675 3.6247011 3.2608152 4.3111683 3.5948411 3.6965451 4.4070827 4.7737672 4.4051567 3.8871224 3.4793469 3.9169526 4.2723476 4.0937917 4.0960676 3.4522640 3.5691039 3.5875158 4.3732090 3.9445762 3.6304306 4.4129674 3.5903613 3.6606759 3.3002202 3.7089810 3.1682379 2.9910623 3.1562382 3.4550505 3.0802038 3.2132333 3.4877968 3.2396636 3.8810011 3.4848078 3.5753220 3.0004361 3.9537799 3.2790971 3.8235189 3.0187608 3.8702098 2.9550789 3.0633062 3.9533224 4.1838094 3.3814654 3.4917664 4.0342588 3.0188635 3.5543450 3.5514003 3.3139918 3.9222652 3.3956887 3.0355196 2.9426896 4.0018743 3.5247507 4.0907429 2.6596617 2.4819402 4.1777272 3.2614436 2.3800766 4.0980936 1.2131642 3.5687525 3.4243132 4.1980149 5.8003724 1.4213736 1.4127561 3.7046708 1.5982536 1.8240129 1.5885323 1.8407479 1.3647709 1.3804466 1.5711520 1.5830917 3.0372700 1.4393988 1.4554127 2.5377672 1.3252054 1.0826535 1.3583352 1.4508704 4.0724634 1.4533539 1.2147582 1.5913484 1.5484794 1.4527722 1.5100831 1.5688364 1.1829299 1.3494645 1.5772268 1.2670717 0.0000000 1.6479213 1.3721369 1.3693904 1.4449080 1.4298486 3.7027709 1.3846969 1.3597648 1.5906321 1.3702733 1.3115719 4.1738602 4.8174516 3.8716780 4.1299825 4.1060162 4.6363914 4.4359498 4.1828268 4.4124503 4.5602088 4.0319948 4.4780002 3.9903766 4.1094013 4.3360972 4.1612223 4.1782274 3.9104265 4.5093062 4.1866744 4.6808770 4.5026734 4.1820859 4.5602293 4.9649184 4.1920764 4.0776889 4.5596830 4.2889506 4.0320024 4.1950238 4.3538456 4.4527658 4.0755628 4.1621303 4.3872002 3.9085209 4.6558502 4.4098593 4.8160925 4.6749021 5.0286538 5.4720325 4.1568137 4.4157009 4.5363500 4.1862542 4.8086170 5.1794759 3.5543754 3.8495501 4.2957913 5.4169544 5.3847593 4.3726229 3.9500201 4.3713993 4.4996771 4.0760933 4.8492974 5.4485020 4.1469868 4.2652184 5.4837442 4.8771230 4.4703906 3.5422540 4.4226654 4.3378942 6.4060008 4.6056285 4.4761196 4.3807242 3.5814726 4.7508555 5.4772027 4.5922491 4.9609905 4.9988673 3.7412517 4.9248371 4.8067089 4.4625785 5.5863854 4.3408130 3.9003195 4.3873448 4.3581424 4.6624102 4.2712733 4.1586286 5.1415276 3.9539577 4.9518198 4.1172469 4.1821193 4.0269032 4.3022753 4.0796457 4.5844487 4.3392168 4.2588419 3.7840575 4.3960750 4.6621592 4.1256091 4.2386854 4.4682643 3.8195268 4.9657044 4.6735038 3.6984392 4.5476747 5.3933265 4.1621680 4.5001245 4.5852062 5.0944309 4.7388646 4.3838356 4.5412805 4.8709016 4.6404591 4.3041375 4.2640663 4.3019562 4.2448757 4.6381664 3.9960245 4.0662932 3.9945977 4.0238234 4.0312217 3.3642736 4.0103267 4.2288226 3.9425318 3.7947693 4.4248464 4.8028064 3.4604535 4.0471305 3.6233576 4.1420340 3.5116929 3.9596463 4.8169293 4.4376231 5.7226745 4.2115861 4.3082810 4.8991096 5.3169634 3.7832011 4.6328397 5.6238027 4.2289259 6.0546946 4.2418575 4.0581332 4.6335394 4.1030347 5.3757273 4.2978613 4.9592816 5.4724112 6.1272348 4.9662755 6.2273928 4.5600576 6.4204694 6.2273928 4.6005746 4.6355459 4.3707608 4.5009699 5.2998050 4.3288905 4.0994227 5.2045267 4.4393399 4.5092005 5.0396277 4.7667217 4.8707827 5.2209077 4.4573844 4.8257441 4.7545880 4.8538067 4.5431364 4.9702945 4.0776394 5.0863728 4.5500537 4.1723413 4.4454812 4.9438527 4.4983338 4.6801375 4.8279536 4.5183955 4.8385871 5.1173877 4.1877566 4.2578434 4.1736145 4.2070672 3.7102399 6.0354669 3.3259966 5.4560841 4.7609765 4.8216312 4.3871271 4.6967575 5.8393187 6.0766506 7.5310067 6.8952314 6.2233290 4.7930174 4.6062363 4.4555640 4.5481572 5.4508634 4.6694528 5.1101639 5.9707298 5.5241407 4.8279747 5.4935519 5.0246457 5.5660403 5.6067322 6.0995258 4.9975953 5.2449094 5.5634597 4.8592292 4.8195791 4.6756705 6.1131172 5.0208218 5.6095080 4.7969421 5.2979187 5.0350349 5.4989946 4.5139536 5.1877774 4.9583003 6.4478560 4.1101073 4.6677164 5.5590345 4.2198776 4.4654641 4.1986017 4.4367216 3.1696874 4.2452039 4.6713312 4.2222696 4.3954847 4.7868130 4.6896959 4.2041126 3.8385192 4.4913458 3.7684359 3.8681476 3.8453299 3.9399135 6.0070985 3.7396098 3.8654617 3.7384624 4.0958580 3.7669255 4.2791206 4.0156490 3.9997423 3.7984693 5.3807596 4.6272376 4.2335806 6.1143714 4.9135625 4.7289862 4.5881490 3.7392556 4.3470466 4.2142524 4.0610887 3.9781847 4.8783015 5.3586556 3.8498940 4.5206339 3.9795491 4.1542136 4.9502866 4.8447776 4.7022020 5.1225144 4.1731102 4.6049318 8.1669168 4.6576368 4.7781291 4.9461252 4.1253037 4.8263497 4.8200547 4.8149262 5.0160346 4.4455263 4.9114618 4.6537088 4.5496129 4.3726009 4.9277069 4.3587359 5.0135148 5.3302969 4.9012719 5.2511972 4.8718144 4.7563944 4.7808198 4.4703548 5.1018346 4.8446106 4.7839782 4.4292064 4.7825018 4.4962796 4.0338576 4.5010486 4.3000932 4.0847797 4.7427537 5.8717401 4.6494424 5.2683516 5.0057194 4.6090039 3.7148183 5.2689740 4.8749602 4.1157879 4.9742267 3.5495727 4.4496959 5.1677745 4.3865306 4.1782987 4.1282086 4.0323886 4.5979903 3.9249828 5.3336828 4.3503743 4.7843595 4.0496886 4.5596265 4.2317118 3.4282191 4.1902041 4.1370739 4.2117650 4.6695140 4.4306125 4.6311064 4.7139597 5.0688894 4.9456124 4.4259038 4.0598977 4.1786893 4.0678113 5.2135641 4.1035212 4.1594658 5.0006311 5.3097142 4.7079795 4.6144193 4.2338501 5.3450749 5.0363373 3.9524614 4.1796471 4.0815430 3.8404708 4.4420241 4.2383003 4.3754659 3.9709874 4.6289066 4.0823588 3.6174887 4.5263754 4.9432848 4.1476816 4.1059016 4.9639995 3.3369494 4.5989342 4.5027549 3.1040440 5.3049558 3.7504611 4.6449290 5.0894208 5.7322124 6.1507819 4.7477846 4.9381509 3.0916567 5.3397874 4.5886858 4.6725938 4.0533356 5.2372895 7.9346464 4.2632531 4.6454032 4.8678392 4.9872668 4.3764827 4.0757045 4.6847183 4.0385768 4.3945587 4.5334175 4.0648038 4.4189459 4.4645600 4.3416052 4.6923309 4.6367862 4.1855964 5.0580099 4.6469645 4.5387252 4.8339477 4.6063211 4.1946835 4.6382304 3.7537341 4.2756862 4.4560464 4.0375996 5.1276729 3.8180140 4.4647596 4.5173944 5.0272259 4.0696765 4.1873310 4.2927658 3.9545976 4.9194262 4.0737052 4.4619970 4.1283388 3.9625918 3.8868416 4.1969060 4.7066456 4.1581992 4.5268577 5.3480414 7.8656805 3.1091503 3.7484944 4.3102362 6.1140573 4.0049748 8.1297163 4.2047728 4.3170237 4.5709677 4.2867028 5.8921198 5.2717095 5.5933493 4.4208338 4.1204134 4.9484979 4.6177050 4.2958787 4.5191474 5.0823256 6.0792616 4.6729549 3.9879393 5.5248532 4.4531539 5.8069489 5.0130863 4.4586865 5.3642439 4.5869111 4.1964147 6.1448788 3.8501607 4.6164397 4.7351395 4.2063067 3.3218812 3.8600083 5.1341306 4.2244057 5.4451051 5.1830392 3.7666096 3.7803973 5.1423915 3.5165777 3.8907109 3.4382259 3.5548397 3.6962341 4.5223479 4.4040952 5.5898135 3.5461244 3.7106184 4.1240141 3.3414793 4.0877741 3.8079761 4.0650504 3.6022050 4.8359821 4.1495464 3.5806352 4.3713462 3.4997914 3.8088180 4.7331523 4.4090436 4.6458271 3.7580044 3.4320943 4.4293121 4.1273502 4.5632575 3.8747168 3.6074150 4.1252349 4.0372362 5.0108165 4.0863054 3.7110472 4.1329131 4.3234574 4.5290758 4.2144673 3.5318642 9.0000000 3.6361575 2.7569971 5.1318234 4.0255418 3.3760251 3.9895935 5.1830599 4.5621398 4.8928791 3.6658827 3.9363243 4.5273129 3.6737315 3.3157583 3.1046402 3.8896158 3.6189203 2.5773484 3.7047725 3.8092995 4.6187100 3.1058055 4.6160528 3.1917414 4.3739233 4.8831618 5.1366257 3.9680304 3.7536679 4.2257277 5.3277843 4.4892553 4.5678845 3.3751080 4.4923159 5.4700489 3.7818346 4.9661488 4.3846914 3.9753416 4.5846988 4.6211952 4.7378944 4.2738623 4.1842485 3.8135718 4.9769997 4.1644225 4.0332886 3.9037821 4.2005164 3.6592858 4.0013375 4.1643212 4.2471582 3.8295250 3.9089813 3.4371390 4.3569496 3.7249379 3.7355919 4.0128277 3.6605821 3.6725047 4.1270556 4.5831439 4.8586055 3.7136397 4.5192028 4.8302535 4.8600950 4.4159302 4.9526696 4.4887550 4.4002502 4.6466292 3.7978428 4.0172731 4.7507388 3.8064689 4.1891892 5.3463617 3.7733786 3.7707197 4.5639508 4.0966196 4.5028037 4.5373705 4.2238522 3.8678916 4.6694362 3.9477351 4.1271147 3.8987861 4.5060227 4.4381866 3.7502886 4.5233591 3.7583227 3.7999296 4.2115925 4.2089169 3.9937929 4.9118957 4.9045039 3.9650623 3.6158303 3.9001504 4.1634489 4.1914036 3.5334185 4.1317807 4.0541290 5.2801996 4.2732236 4.1436550 3.7432487 4.2963506 4.7936751 4.6636017 4.4148195 4.7453417 4.8655202 3.9968338 4.4451305 5.8622856 4.2074069 4.0596263 4.8437655 4.4123355 4.3340482 4.4125034 4.7447462 3.8983325 4.2002805 4.0505745 4.4817063 4.5915191 4.4348685 4.5124696 4.3163806 4.3147494 4.7524276 4.3469774 3.7929749 3.9297888 4.8471649 4.9893296 4.5220294 5.2865015 3.9829865 4.0949473 4.4052661 4.8608039 3.9727874 3.9412079 4.9626260 4.1792288 4.4437884 4.4641449 4.5288173 3.8536152 4.0942306 4.3686330 3.9694813 4.4999512 5.0584667 3.6673735 4.3485787 4.2393421 5.3888068 4.5169404 5.2182862 3.8479413 3.6673022 3.7126521 4.9171710 3.6386152 3.7842372 4.7416671 4.0342439 3.9896683 4.0147690 4.1387532 3.5985438 3.8227844 3.6218153 3.4194274 3.6665358 3.8194778 3.9102573 4.0214846 3.9857232 4.0958450 4.0409026 3.9909871 3.8960983 3.7839963 3.5086003 4.4597655 4.5436750 4.0524988 4.1161258 5.3149340 5.0547260 4.3881583 3.9155282 5.0743484 3.9576332 3.9420364 3.5950346 4.3162158 5.3981122 4.5349691 4.4581678 5.3739013 4.5409641 3.7705526 3.3766530 4.5204361 5.2264545 5.1958826 3.4707773 3.9967090 4.5956203 3.8218008 4.4020572 4.1950935 3.7918049 4.3053876 4.7992543 4.5429695 4.6264913 3.7494893 4.1522225 4.4937018 4.5887754 4.0851047 5.0961085 3.8117570 3.8809434 4.4787639 4.8961960 4.1174682 5.3406791 4.3902513 3.8116145 4.9387909 3.5740767 4.0353900 4.1866030 5.6083143 4.0049511 3.7672416 4.0919349 4.6646748 5.1591886 4.2198258 5.0843405 4.0704598 5.0137610 4.1755223 4.6983119 4.4144089 3.9258758 4.2542063 4.4971330 4.0447427 4.5472091 4.9929454 3.4508020 4.7489841 6.4253068 7.7844430 5.8627163 6.3432109 5.1595378 8.7607084 8.9999990 7.1182509 4.9487142 4.8790887 5.3985747 5.7784349 8.4941074 5.1831219 9.0000000 5.6333589 3.2217899 5.9851161 9.0000000 4.8407712 3.5704954 9.0000000 7.1316473 6.9642093 4.2858144 4.1224909 4.0883074 9.0000000 5.5178742 4.6681850 6.5443601 4.8644725 4.3130330 4.0277240 3.4537042 4.3888050 4.4882350 4.7735752 4.1678651 4.6527961 4.1344799 4.0260175 4.0425955 4.8977850 4.1023721 4.2838256 4.1442304 4.2995512 4.4260639 4.0788166 4.4339627 3.7751098 4.2866847 4.4782605 4.7130108 4.0080115 4.5413544 4.2689922 4.4386663 4.7148348 3.9632916 4.2101659 4.0583764 4.0088461 4.6846738 3.5800876 5.2909199 4.4017470 3.7656112 9.0000000 4.5015677 4.1197256 4.8550748 5.0387831 4.2056224 4.6512011 4.6414951 4.4892321 5.3350819 4.4082657 5.0788029 4.3105938 4.3331446 9.0000000 5.3862273 4.7723512 7.0675533 7.2539082 6.7961905 6.7466783 7.0036734 6.4069225 8.9999989 7.1621034 8.9999983 8.6598677 7.5176526 7.9631362 7.5851546 8.0336715 9.0000000 6.1180383 7.2117027 8.9999988 6.5453021 8.9999981 8.9999982 8.9999986 3.9689971 4.6865383 4.1801719 4.4085541 4.0912199 3.9002816 4.1372288 4.3953739 4.1895755 4.1595262 3.6691433 4.0172302 4.0906553 4.2270588 4.6363791 4.0226473 4.0105828 4.0863481 4.3310917 4.5344308 4.8748344 4.4429970 4.3923630 4.2612086 4.4108071 4.0168581 4.7256894 4.5934490 4.1021540 4.2095513 4.3110805 4.3158863 4.5561287 4.6600174 4.3306382 3.8932053 5.0662224 4.0422744 4.2979218 4.6403384 4.4417180 4.4546566 4.2959478 4.4365932 3.8786787 4.6293165 4.3788597 6.1501577 4.3783657 4.3194052 4.3541709 4.0903026 4.2002923 4.8493921 4.7872416 5.4928074 4.6172964 4.8317650 4.3297312 3.9510505 3.7303226 3.7254304 6.0312402 5.4830331 3.3382775 6.5461746 4.8166505 6.8476296 4.3893144 4.1840595 4.8388325 3.8206293 4.3890207 4.6446541 4.0150974 8.2411080 3.9307203 4.7479896 4.3620277 4.7677753 4.6304560 4.5550088 4.4357216 3.9975664 3.6895038 4.0667318 4.7352268 5.1564370 4.3372960 4.5479783 3.9607406 3.6334700 4.1555776 3.5042719 3.6948757 3.6875352 3.8423646 3.2646655 4.7803583 4.0040997 4.2849044 3.6031751 3.9433219 4.0933845 5.0197456 3.8812201 4.2416460 3.5930999 4.2832852 4.1067380 3.9804282 5.1008639 5.0066021 4.9136284 4.2697683 5.8856384 4.0161161 4.9902033 4.3014014 3.4054701 4.1528754 3.4678958 4.9387158 6.4290038 5.0149955 4.6627056 4.1898061 4.7106217 3.0241099 4.7834151 4.3424269 4.0598882 5.0965162 4.3234345 6.8203600 4.3752048 5.5477643 3.8298062 3.5149528 4.6360336 4.9530603 4.3813461 4.9265373 4.6363996 5.4749710 4.9897089 4.8758763 4.3900201 4.6716151 4.4328402 5.9294494 5.5313989 4.4864706 5.3428725 6.2750821 5.3314240 8.9999983 5.5793195 5.3269757 4.9174319 4.8203145 3.4137843 4.6690884 7.9676190 3.5885319 6.4898853 4.3371374 7.5953183 5.1288564 5.1272372 7.1648817 4.4199656 5.8688877 5.8791580 5.6069492 5.0970101 5.8419740 5.3681322 4.8319864 4.8054288 4.2234317 5.1238366 4.9680555 4.4703912 4.9388375 5.1093359 4.7948637 4.7815217 4.7933033 6.2158158 4.4445729 5.0892143 5.3760402 5.1110027 5.3681182 4.6104231 5.3439853 6.0776897 6.0179707 5.6350057 4.2978154 6.1993727 5.3879833 4.9308723 5.2912705 4.4615609 5.6286600 4.2013740 5.5595332 4.0070690 4.6656946 5.3400623 5.0964353 4.9301691 4.7634629 5.4434200 5.6490761 4.4202857 3.5212120 5.5750399 5.4260951 9.0000000 4.8300201 4.3014531 3.8050168 4.2115230 4.0099585 5.4950986 4.3771298 5.5413828 5.3488601 4.8014262 4.4859766 4.1240654 4.6608786 5.3371430 2.3407558 4.1229551 4.4781535 4.2549186 5.7375716 3.9064235 6.5575506 4.3248299 4.3566154 4.1906859 6.7953186 4.9372155 3.0298404 6.8671568 3.4510704 3.3498352 6.8607650 5.1264441 4.9832328 4.2965093 4.4681095 4.1072132 4.2162590 4.1854977 4.0808232 4.1120193 4.5452695 4.7931885 5.0401824 4.2508876 4.5425401 4.2655204 4.0569763 3.9323124 4.2734847 4.2909480 4.1790074 4.0539689 4.2924966 4.0208866 5.4320315 3.9688759 5.3259416 5.0470110 4.3125571 4.5723527 4.6076805 4.9504791 4.1369061 4.9268115 4.7248670 4.2691422 4.1796986 4.2113792 4.5517609 3.9450326 4.1374736 4.6706228 5.5736239 4.1915921 4.6075677 4.4032798 4.1216407 5.2345612 4.0224552 6.0335694 7.2203552 4.5958154 7.5804465 6.0763993 4.9796889 5.6676497 5.8051727 6.6676711 3.6841228 5.2634263 4.4741832 7.8686448 5.1642511 4.6148557 4.7019349 4.9418555 5.1303077 5.1105747 5.0779057 4.4081769 4.9365575 5.0301152 4.6758093 5.3525489 4.9596008 4.4750830 4.9534141 4.8241161 4.0202256 4.8323220 4.4815674 4.2525402 4.9814226 4.7963804 5.2086549 5.7805327 4.7397620 4.7775886 5.2154576 4.6012576 4.9294331 4.9703744 4.8088692 4.3895021 4.2318240 4.5318396 4.9881850 5.3597057 4.4816142 5.1626402 4.7327019 5.2375210 5.0868105 4.9361504 5.4413084 4.8994324 4.1079349 4.5890434 4.3438511 3.8117408 5.0373506 4.2000920 4.4207254 5.5550245 4.8404284 5.2986443 5.5467829 5.1532026 6.4081966 5.0345207 5.5051837 4.1541796 4.8868799 4.7503339 4.9699171 5.1781519 5.6647432 5.8705644 4.7903852 4.9692774 4.6088843 4.3019645 4.6930206 4.9251178 5.3763428 4.8969684 5.4631617 4.5693110 5.3840300 5.0317023 5.5658775 5.6406293 5.0120324 5.0587185 6.1792211 5.1008358 4.4137144 3.8783585 4.0892251 4.3969351 5.7969077 5.6149114 4.6872087 4.7266011 5.1570376 4.5689917 4.5766855 4.2842933 4.8945315 4.7082993 4.5564497 5.2226405 4.6440067 4.8524778 4.4309903 4.7401627 4.5316289 4.2676048 4.3878354 4.3131610 4.6449936 4.8682883 4.6216255 5.5743703 4.7422940 4.5460030 4.3635312 4.2269619 4.0336924 5.8077491 4.8875276 4.5189642 4.2891580 5.5150544 4.8774771 4.8916790 6.0169873 4.8174128 4.1048253 6.1061165 4.4495156 4.7342760 4.0957159 4.8195085 4.6623786 4.2811133 5.3201170 4.4931432 7.3255276 6.5551748 4.7926126 7.3348979 6.7747031 3.8309912 6.2142604 5.5019218 5.2140384 4.8510878 4.4027992 6.4797906 6.1377855 4.5932819 5.8213453 4.9910632 4.1144451 5.6134824 4.3577843 5.2632122 2.4066914 7.2993885 4.9235483 5.6763710 4.9916175 5.4382760 4.5830430 4.7183092 5.4032915 6.1596862 5.7196421 7.1407741 4.3303885 7.5720698 4.7676877 3.0850339 6.1062407 5.4157950 4.2840322 5.7073817 4.5567660 5.4878799 4.6870579 5.3743529 5.8106407 4.8539285 4.7789549 5.4609722 4.2202677 3.9402629 3.9980777 4.6579372 4.2829215 4.5310913 4.3425096 4.6322585 4.2381389 4.2030879 4.1677664 4.6433853 3.9493065 4.2587426 4.7750873 4.5921542 3.7586830 4.1294594 4.3637350 4.3084657 4.5342568 6.0069894 3.1160508 4.0800698 3.5165699 4.2380935 4.6352841 5.4824590 4.6885013 3.6758018 3.9615929 3.7022185 4.9979949 4.7773584 4.4657820 4.3859375 5.4983080 4.2254020 6.7786253 4.5537374 4.8007517 6.8321707 5.4630051 7.1371651 6.6582231 6.6271847 5.5933932 4.0839195 6.1562726 5.1588122 7.6606419 6.0543629 5.0872888 5.9403843 6.5300767 6.5161997 6.8217127 5.7998381 6.6173788 4.8471973 7.1794853 5.4680482 7.1739717 7.5775323 5.9985237 6.7081055 5.8979733 5.2027336 7.8668047 4.6300991 4.9696579 5.4351688 4.4742473 8.8601396 6.3044116 4.6891736 6.8961304 5.5972054 7.7912968 7.6906597 5.0976600 5.1617902 6.5961690 5.4012503 6.8639977 7.3649328 5.0873872 4.5271312 4.6771547 4.7991712 5.0358671 4.6595822 4.7883582 4.7786790 4.7340177 4.6952571 4.9814251 4.7301800 4.5213170 5.0744655 5.0398641 4.4464768 4.3248820 4.8952118 4.3119003 4.6836481 4.9415284 4.5540864 4.3911489 4.7960807 4.2964519 4.7910584 4.7827033 4.4670026 4.6471646 5.2103198 6.0099494 4.6453420 5.5529595 4.0692240 4.6594178 4.6090185 4.2519870 4.9913494 4.3808380 5.0392728 4.7740896 4.3561206 5.5909791 4.7893320 5.4315588 4.6162583 4.6944804 4.4567799 4.5775011 5.2701787 5.4280395 5.8653766 5.2546335 6.3596665 7.7349344 7.9777513 6.4849954 5.8666962 5.9445144 6.5691627 5.7101039 5.6780723 5.8553955 5.9676917 5.9911892 6.2175920 6.0061521 5.5307385 6.0002404 6.0046802 6.0407270 6.0429866 7.3461380 6.3775680 5.7408518 5.9274212 5.2877642 5.0682741 5.4515037 5.1684986 6.1479124 5.2633168 5.6498699 5.8674682 5.8393877 5.0557877 5.5196468 3.9242104 6.6244903 4.8246963 7.7252937 4.9024950 4.3248525 5.3741032 6.6803779 5.9390067 5.0844732 4.8759197 6.5752894 6.5962541 5.7341345 6.5329242 4.5335588 4.7227157 5.8836138 4.3714884 4.6282640 4.7850516 6.2001871 3.9754304 3.9748917 4.1568046 7.4292058 3.7207883 5.7100914 3.8624545 6.4834347 3.5096228 3.4916505 4.8332862 4.7401384 3.9210726 4.6957573 3.5522554 3.7995331 4.1170963 3.3838466 4.0412709 4.6642190 4.9427907 3.8706320 4.4874511 4.0635616 5.9044159 4.2136987 4.6415528 3.7187856 3.8415958 3.8708385 3.6858129 3.3645701 3.4603818 3.6156345 3.6626167 3.7631532 3.9352417 3.3929775 3.9623990 3.9382036 4.1419827 4.1325757 3.7347325 4.2648820 3.6668837 3.9485466 4.0305428 4.4149741 3.6312121 4.5655570 3.9151334 4.0786906 3.8403490 3.9479385 4.4009727 3.7055001 5.6065519 3.6699173 4.3996610 3.5859979 3.7797092 4.7283007 3.1775079 4.2829633 4.3149125 3.7884794 5.0342638 3.3121051 3.4840183 3.2272661 3.4016429 4.2860914 7.2486004 8.2698623 3.8333009 5.2710767 5.8846761 5.6435196 4.5575196 6.8040563 6.2870006 8.1600870 6.7321803 5.5703995 5.1339290 5.1438696 8.1645978 5.3212161 4.9395784 5.5890939 5.9599245 5.6678674 5.3567544 6.3413818 5.7374054 8.3084995 4.0795034 7.4068850 6.7420214 4.6521589 8.4067093 9.0000000 6.6665902 7.0392603 7.7355190 7.9639655 7.6851553 5.0173672 4.8427877 8.9999988 8.6518667 3.1971257 9.0000000 4.3300322 4.6435090 4.3593367 3.6806520 4.6636877 4.4527115 4.6929308 4.6208704 4.3121403 4.9037664 4.7259592 4.1636865 4.5342240 4.2766438 3.6704048 4.6973949 4.7561714 4.3275158 4.8604354 4.3219923 4.5734536 4.0812760 4.5991792 5.2957431 4.8602137 4.4018901 3.9716416 4.6740894 4.3837167 4.2476175 5.3905390 5.4328758 5.1150046 4.4259642 4.1290460 4.5437941 5.8092330 3.8748232 6.0244150 5.2204853 4.0020577 6.1904724 5.7081675 4.2702882 5.0330000 4.7414476 4.8504389 9.0000000 9.0000000 6.6885482 3.5798446 6.3248906 4.8321496 3.8498264 7.0838140 7.0590776 5.4891993 4.5072408 4.8570761 4.8618666 4.3500266 4.2751112 4.9546878 4.5279425 4.2183728 3.8008921 4.7076792 4.2198175 5.2118638 3.9501349 4.4259037 4.5706924 4.1543853 4.4604684 4.5764842 5.3163740 4.2721257 5.2113945 5.1384200 5.5860303 5.3912224 5.2412011 5.3761907 5.4971472 5.7550790 6.4043441 5.2690623 4.6953949 6.0711955 4.8359418 4.7795909 4.8352479 5.2273506 4.2994075 4.6275335 5.4050364 5.8194059 6.1394201 4.9546733 6.1518795 7.5391148 6.6201066 5.9118450 5.3465710 6.6516613 5.4239955 4.8412101 3.3027500 3.3129497 2.9179179 3.3408811 3.2903803 3.5365340 3.2778981 3.0227937 3.5402489 3.3952121 3.2323694 3.2334532 3.1325286 3.4549912 3.3369087 3.3620186 3.1833071 3.3881391 3.6910864 3.2180260 2.7036187 3.6331545 3.6704085 3.4830597 3.3903287 3.4243595 3.4993761 3.1934987 5.2827347 4.2961796 4.9706215 3.5763878 4.8447709 6.8360795 6.8360795 7.0102260 7.0102260 7.0828843 7.0989395 6.5392060 6.2983978 4.9553449 6.0112548 5.6102170 5.3251920 5.3251920 5.8946218 5.7572769 5.2735913 5.0898088 6.3663431 6.3663431 5.6619077 5.6619077 6.7267504 4.9527144 3.9119293 3.9119293 6.7241756 5.7875450 4.4925460 4.4925460 5.9941477 5.9941477 3.6268134 3.6268134 6.1048791 5.6735531 3.5084499 
ARATHA038945_KOG0278                                                                                                                                   4.9945914 4.6782152 4.7467883 5.0400227 4.1473378 4.2636490 4.7074003 4.4174964 3.9785378 6.0321534 5.2606340 4.8890644 5.2721837 5.2005845 4.8187995 4.8370935 4.2008228 3.6197679 3.8500978 4.7647621 4.2405056 5.1254057 5.1107881 4.5290778 4.5806083 5.8463623 4.7161165 5.6866935 5.0987657 4.7012558 4.1471860 5.2423402 7.0092986 4.2701120 4.5708420 5.7094051 5.1816398 4.4689858 5.4489830 4.5086041 4.5459029 6.6218438 4.5453520 5.1427483 5.0631113 4.9807768 4.9958956 4.8136869 5.7370007 4.4673344 4.8370832 7.0233930 5.2888855 4.6758564 4.8595469 4.6927566 4.4469063 3.7646648 5.8300271 5.5110360 4.9122016 4.2240877 5.2119220 4.2002574 4.6419285 3.5695061 4.8668540 5.7265692 4.6267908 5.7616899 6.2469191 4.4518359 4.3717946 5.7308795 4.8810191 5.3515611 3.2968553 6.2881335 4.1728972 4.4229621 6.5747366 5.4209438 3.8669502 6.1124396 4.4210912 4.7678289 5.5849787 4.7393142 5.0232586 4.5056149 4.0727280 4.5375206 4.9421288 4.7345525 5.1695075 5.0536555 4.8456636 5.3918149 5.1563241 5.6573168 4.5980352 5.6776465 5.9101823 5.1794573 5.1887514 4.6070585 4.4109009 5.3983132 4.7999919 5.4390958 5.9456965 4.3188585 4.8657370 5.6732356 5.0117295 5.3311965 5.3594165 5.6891838 5.2502880 5.4709628 5.8245535 4.6871314 5.8497530 5.0425868 4.7721757 5.8317935 5.2908308 3.6945436 4.1892610 5.1013804 5.8847101 6.1782260 5.1458274 6.2154729 6.0099499 5.2550460 5.3504005 4.2909563 4.8803357 4.9223976 5.2326337 6.4692349 5.6616599 5.2700247 4.0914491 6.2680557 5.1522779 4.2277362 4.7418353 4.6916828 4.3786231 4.0610065 4.8041560 5.2429359 5.7003300 5.0807284 5.2278137 5.2978587 4.6160964 5.1990605 4.6029816 4.6374060 4.8874467 7.1204491 4.7091277 5.2050374 5.5256482 5.2524779 5.4662937 4.9051200 5.4377057 4.9064818 4.9361918 5.7388539 6.3710189 5.0785313 4.4271929 4.8415000 4.7686381 3.7838353 4.7654101 4.8022562 5.1326480 4.4900146 4.5029175 4.5986893 4.5918285 5.4316620 4.5311850 5.0840367 4.6575922 4.7551165 4.9059858 4.4418030 5.6879088 4.6222896 4.5693515 4.4368731 5.0115021 3.3548234 5.7649965 4.9081323 4.1222110 5.0604484 3.9693986 4.5246331 4.1545288 4.2917413 4.5137582 5.0588722 4.4458733 4.4101210 4.2925650 4.5373519 3.6995918 4.1705512 4.7986068 4.8028406 4.5301221 4.3287072 4.3784543 3.8785455 4.5948284 4.5449407 4.6291244 4.0215273 4.0178999 4.4763882 4.4260035 4.3274427 4.0257423 4.3126470 3.8163838 4.3800664 6.2541707 4.4274638 3.6250311 3.7068354 4.1512476 4.4012069 4.3213970 3.9890594 3.6472720 3.8967315 4.4881246 4.1883128 3.5896289 3.7547097 4.0489918 3.9730480 4.8050387 6.1688886 3.8954425 3.9730517 4.0353114 3.9594673 4.1189403 4.2098712 4.3592042 3.9794417 5.3143623 3.9959037 5.0913811 3.1182083 4.3879010 4.5918620 4.0712092 3.9044711 3.6151327 3.8046641 3.1994428 3.7963932 3.5779766 3.9259976 4.0149278 4.3259989 3.7755111 3.3633758 4.1625208 3.2344819 4.2555427 3.3269117 3.9469130 4.2212108 3.6392369 3.2244076 3.8165443 3.0742960 3.5487712 3.5443934 4.3465698 3.5785942 3.7000402 4.2132754 4.1600325 3.9998693 2.9279705 3.9787916 3.9998062 4.3351986 4.9754213 3.2337512 4.3133900 3.5160691 3.6556220 3.8320400 3.0426103 4.9104057 4.3265042 3.2756019 4.7224427 1.3984531 4.6934341 4.1043547 4.3492243 6.1285077 1.1600878 1.0756008 3.1189815 1.3580575 1.3428851 1.5375744 1.3530035 1.3977579 1.4114584 1.6186401 1.2321359 3.8529366 1.2082298 1.3143031 3.8449816 1.1478464 1.2240894 1.2852318 1.3811444 3.0650014 1.2494852 1.1554855 1.4050697 1.5292982 1.3762531 1.2929172 1.2630125 1.2768756 1.0576347 1.1169657 1.2964014 1.6479213 0.0000000 1.2490558 1.3802009 1.2159815 1.6615772 4.8353234 1.2588338 1.5257239 1.6442970 1.2093844 1.4014241 4.5033367 4.4563761 3.9106771 5.3036679 4.3797092 5.0276038 4.0950004 4.2509363 4.0633927 4.7419946 4.2259331 4.6275164 4.6804603 4.5024512 4.9961739 5.0593607 4.0072093 4.4439672 4.5670626 5.0838488 4.4972217 4.5353325 4.9700011 4.7803427 6.0324668 4.7246512 4.5185656 4.5829592 4.5923740 4.4962878 4.2684820 4.6722364 4.2027647 4.3564709 4.2848499 4.4590653 6.4631216 4.4859359 4.9783385 5.0221341 4.6508479 4.9282545 5.0062011 5.6745921 5.0189361 5.6980728 4.4420799 5.2174311 5.1032049 4.5873986 4.7079346 5.4558236 5.2375955 4.2831811 4.7657492 5.1271388 4.6204932 4.8259014 5.3725853 5.2020771 6.6735417 4.7178726 4.9805670 5.9150846 5.2062977 4.1816219 4.3274928 4.3811093 5.7141178 6.5444928 4.9344541 4.7796353 5.0372739 5.5031556 4.4779311 5.0804229 6.2177309 4.2562027 5.4298426 4.0680462 5.7518747 5.7518747 5.2012871 4.6609636 4.2051233 4.0350283 4.6180285 4.1694745 5.8834220 4.9989432 4.9722515 4.7820452 4.5723093 5.6394625 4.6460632 4.9902828 5.4335779 4.5717370 4.3181693 5.4552417 4.5446713 4.9924272 4.0983838 4.6148216 5.3454715 5.2046429 4.8140912 5.5369506 3.9250290 5.0344986 6.5525058 3.8018321 4.1652634 5.1927040 4.8773084 7.3399599 5.1723779 4.4647701 4.9391393 4.4785930 6.1247484 4.9329599 6.1930844 4.5426191 4.0856722 5.6071286 4.3133550 4.7853126 4.9870958 3.9285314 4.4661977 4.2554824 3.8428310 4.4062970 3.7402695 4.3216969 4.9287258 4.4927022 4.1180757 5.2760674 3.9641725 4.4443417 4.5669082 4.2547219 4.3383535 3.7121020 4.0627429 4.5677885 8.3600048 4.3575331 4.1482847 5.5891158 4.5108099 3.7508541 4.7533018 5.0956332 4.2258493 5.6801986 4.2960986 5.8353577 5.8640809 4.1925789 5.0010768 4.9255360 4.8143354 6.9539107 7.3182694 5.7353377 8.1358209 4.4897701 5.5992329 8.1358209 4.3869021 4.4393070 4.8891015 4.8281775 4.6957512 4.0557599 4.0482655 4.4710280 4.5282700 5.0110317 5.1152260 4.5661001 4.3263112 4.7640588 4.7732919 4.5866358 4.8654011 5.2105204 4.8439434 5.6242628 4.8053584 4.9498888 4.3932641 4.2270884 4.8539737 5.1756906 4.7943483 4.3591046 4.9658277 4.8013969 4.9248518 4.9623801 4.8374974 5.1536884 4.8836970 5.1508245 4.9786698 5.0050148 5.1180139 5.2783641 4.9862392 4.0170877 4.9206765 5.2925038 5.2529982 5.1422267 6.1490419 4.8394519 8.9999984 6.1834228 5.3621082 5.3041402 6.2393198 5.2261138 5.2203879 6.2795386 8.5547504 5.9606352 5.8859931 6.7261644 5.9970145 6.2029537 6.9196550 6.9472088 5.9179253 5.8329864 7.3341209 6.0507373 5.7650394 5.4594146 5.0126272 8.6529651 6.1420287 6.0230699 6.6355059 5.6561023 7.1355674 4.2967879 5.5217111 5.8988493 8.9425269 5.3173737 6.2339736 5.6722712 4.6131355 4.5685339 5.4137384 5.1741795 3.8881233 4.4361004 4.7268007 4.2057946 4.0340353 7.0150092 4.7693153 4.4028461 4.7169540 5.0825482 3.9176734 5.0195375 4.5695282 4.4795493 5.6140696 4.4618542 5.0338315 4.9710443 4.4327717 4.6049019 5.0454765 5.4292987 4.7130151 4.7767298 6.8995609 6.0249683 4.6354001 8.9999989 5.6236000 4.6926512 6.3607408 4.2550745 5.2087413 6.0786877 4.4654583 5.4563324 6.8789644 5.9499776 4.9822254 7.8705797 7.3722079 4.9752339 5.6672884 6.6018405 7.1239352 6.7019263 8.9999983 5.1205086 6.3329113 7.0107510 7.1220846 7.4461087 8.4180696 9.0000000 8.0507801 6.1451943 7.1139858 6.4192183 6.8682622 7.4220262 6.1805683 5.2030201 7.0308618 6.8456756 5.7665908 9.0000000 5.6464893 6.0014565 6.1617863 7.0671283 6.0605486 6.5027756 5.8798656 8.2223133 7.9192765 5.8538303 6.2604457 5.3997119 6.1656153 6.0733298 6.8396024 4.3070417 6.6353312 5.7704404 5.7329859 6.9022824 6.8134250 8.2017079 4.7338176 5.9200699 5.5451227 4.5009549 5.8404663 4.9312111 4.5104274 5.2215821 4.8543934 4.9894568 4.5365934 5.4279668 5.1962293 5.0397628 4.6531832 4.8477271 5.1953394 4.8503628 5.4982927 5.6738349 4.7723884 4.5928850 4.3393581 4.9429531 4.8862318 5.7995190 4.4817689 6.2936513 5.2312764 9.0000000 4.4366764 4.6797898 4.6142210 4.4802357 5.7052774 4.3601942 5.1005281 7.0048290 6.7329599 5.1652020 4.8990819 4.5107651 6.0446213 5.8230988 5.0136585 4.2962389 4.6593835 5.1814481 4.8052272 4.9318650 4.5543775 4.5528637 5.8750336 4.6687180 3.6925493 4.4948020 5.9865091 4.3940341 4.4503231 5.3207049 3.7868811 4.5953648 4.6000523 4.0708768 4.7027942 4.8898489 4.2923664 5.5221553 8.9999980 7.0973144 4.8215306 4.4387875 3.7770397 4.7320482 3.9419781 5.8257805 3.7389838 4.9848381 3.2782566 4.8107835 4.9682769 4.7737840 4.4499012 4.2239423 4.1366546 4.6719008 3.7699920 4.3802606 4.5975650 4.4499470 4.1855088 4.6219524 4.3111631 3.8656497 5.2542173 4.2217203 4.6605942 4.1416389 4.8875959 4.2786745 4.2870914 4.4499669 4.3947748 4.3547317 4.9002986 3.9646045 4.9294451 5.3717893 4.7068777 4.6824059 4.3014773 5.2875060 4.2835883 4.8019623 4.5004276 4.8782088 5.3979725 3.8649876 4.3557558 4.8549983 4.6743493 4.9545219 4.3793212 4.5030321 5.0637202 4.7159254 4.6225220 6.5183231 8.2132073 9.0000000 4.4904717 5.9062332 5.3841122 5.5837444 4.5001455 5.8110803 5.3117211 4.6787271 5.6053439 4.9615604 6.1295187 6.4134801 5.4713003 3.8770170 6.4490211 5.2744323 5.9025312 4.3148845 5.1714610 5.3399211 3.8680954 5.9969264 5.5724486 4.6657244 6.1114568 5.1990882 4.7972717 6.3018352 4.8280079 4.8707037 3.3220479 5.0227196 5.6523248 5.6316178 4.7893762 3.2469069 5.6097180 5.5423425 4.8189398 7.5535440 8.5632271 3.7018289 5.0613956 5.6846484 5.4958063 4.3423827 5.1830813 3.8359062 5.6266799 4.8053419 5.2663293 4.4887349 4.8552683 5.5225016 5.0984242 4.9111153 5.4687760 5.2528515 4.4431410 5.8946870 5.1175035 5.1148695 4.3150890 4.7133222 4.5957639 6.4282643 4.6598988 5.6762746 4.4991331 4.9423184 5.3108530 4.8554549 5.5881683 3.7495690 4.5577277 4.5684045 4.9135608 5.2491540 5.0332769 4.8188375 5.5564232 5.0639026 5.5405381 4.2815608 4.8364788 9.0000000 4.5160843 4.1595374 3.8644938 4.4257953 4.0455045 3.9579084 5.3862154 5.0345847 4.8904962 5.5182352 4.6289087 4.5735247 4.9638190 3.9824427 3.9009367 5.4378714 4.1419768 3.8483937 5.9038831 4.2115049 4.7862287 3.9908554 5.2236083 3.8928804 4.1558427 4.7463943 4.8556722 4.9934071 4.1842114 5.1975571 7.9179698 4.2287395 4.2800924 8.9250595 4.1553363 5.3070780 5.5027415 5.8686683 4.6167151 4.9808275 5.0339022 4.4677909 4.0618790 4.6474248 4.7351169 5.2003899 5.2082649 4.1150771 4.6242775 4.4240876 4.1947728 4.4263675 5.6914928 4.6949634 5.6684126 4.1621493 4.6351274 4.2979950 6.3273361 3.9023367 5.4540425 4.8055971 3.8135897 4.4154675 5.0767633 6.0063510 6.7651334 5.1853217 6.6290193 5.1440647 5.9476551 5.4839478 5.3008482 5.5061765 6.1742147 4.6882241 5.2306781 4.2153852 4.6209132 4.0860226 4.1719178 8.9999989 5.3390190 3.9327085 6.2275889 5.1850127 6.2588698 4.3992825 6.6236242 4.2380487 4.3923009 4.2858421 4.5330308 4.5226103 4.9874364 4.2165750 4.7907746 5.1366147 4.3382750 5.6770801 5.9841008 6.4780773 4.6914724 6.0828368 5.9594605 3.3462484 4.3588986 4.3495576 4.3766926 7.0180683 4.2057588 5.2416950 3.7490574 5.1894425 4.0199451 4.3608860 5.5981293 6.0650676 6.2824577 4.5344075 4.8405216 4.4121787 8.5529357 4.5896064 4.5574313 8.5622539 4.2509573 4.4212979 5.9551442 5.9096051 4.2638249 4.5123255 5.1307282 5.6995961 5.0004228 5.5561484 5.4560391 4.8863477 4.6832670 5.6152490 4.7788987 4.8867910 4.9961677 4.9583171 4.9588263 4.5153456 5.1552501 5.9993837 4.9869241 6.4472030 4.8114257 5.1064325 5.7714438 4.6352719 4.9422367 4.8314937 5.5013346 4.7146623 5.4935523 5.1208770 4.9575978 4.9716951 5.8547535 4.8330067 5.7989459 5.0989454 4.5685145 4.5822549 6.2972189 5.5820231 4.4843144 5.1050635 5.6312952 4.2055132 4.1602328 4.2540616 5.7954152 4.0567439 3.9119425 5.1445491 4.3133897 4.6240421 4.5058938 4.1551802 3.8647756 3.8754912 4.1568798 4.3501950 3.0208824 4.4884947 4.6688102 4.4843913 4.2287217 4.1975584 4.5079279 4.3163473 4.2338923 4.0472576 3.8618917 3.8115022 4.5673374 4.3265135 4.5420477 6.2273691 4.7572846 4.6034994 4.4861099 5.6671757 4.0072357 4.6959575 4.1877016 5.2713704 5.3980667 4.1623789 4.5705888 4.8144732 6.0144220 4.6754945 4.1901274 5.4587863 8.8070408 5.5567307 4.5089421 3.8216445 4.7554748 3.9184024 5.2675882 3.3840817 3.7359790 4.0029423 4.2928103 3.8298959 4.1276765 4.2491454 5.0393141 3.9874786 4.3743037 5.0132057 5.3103874 4.3150891 5.0410186 3.7672923 4.0825322 4.0268879 5.7672243 3.8800976 4.0081833 5.2621590 4.4846273 4.0402679 3.8358546 4.8963065 7.0118511 4.3726438 5.0910020 4.8701117 4.2721191 3.3800008 4.0274549 4.7257615 4.0695831 4.1149933 5.6725558 4.6013052 4.0465478 5.5161084 3.3297946 4.6095094 4.8596966 4.9287150 3.3749945 4.6049083 8.5469797 8.4087510 4.2451700 6.3426356 4.9138655 9.0000000 7.1983787 8.9999988 4.7474415 4.9521941 4.6597658 5.5320952 8.1756502 7.7274387 9.0000000 8.7934106 4.1985775 9.0000000 8.9999985 6.2207560 4.4073773 8.6035366 3.9576100 7.3459408 5.8793706 3.2943320 4.0938884 9.0000000 7.0836024 7.4134576 6.6657845 5.0510448 5.7096071 6.1807827 4.3381389 5.7102031 4.7638041 5.5418154 4.8954250 5.5951375 5.6699870 3.9258828 4.3209604 6.2749573 4.9299256 3.6577394 4.0608611 5.1831673 4.8032110 5.7458978 5.5645768 4.2800007 4.9362059 5.6795750 5.2443182 5.1779143 4.8834059 4.3594545 4.4043454 5.4238551 5.0415338 5.4776729 4.6472037 5.5042531 4.3745215 3.9704112 5.6518870 5.5314655 4.3647170 8.9999982 4.7838661 4.1197945 4.9425224 6.1722504 4.0884290 5.0057412 5.5791806 4.6213443 6.0640815 4.6232580 5.1780883 5.8678390 5.7953577 8.1683606 6.1510826 7.2305419 6.8048211 6.5712842 5.4383403 5.7222737 4.5837327 5.5220551 7.2970026 6.0723855 8.9999990 6.3548904 6.8244002 7.0686358 6.9140546 6.8502309 9.0000000 6.5875467 5.8680175 8.9999989 6.6135455 8.0275734 7.1314073 9.0000000 4.3858675 4.5554358 4.2846504 4.6182599 4.1391796 4.5146030 4.8233818 4.4933701 4.3834704 4.6273540 3.6695185 3.9697293 4.2937074 5.0671776 4.8852278 4.2139066 3.9734296 4.8189258 4.5598064 4.2843442 4.5891739 5.6369021 4.1457369 4.1910170 4.5092810 3.9722119 3.8583211 4.6424085 4.7978769 4.8067981 5.1339462 5.2075078 5.5635940 4.5706989 4.3080577 4.0803369 6.2705849 4.2604639 5.1302718 4.4246442 4.8654813 4.4968769 4.9940759 4.6366751 4.5393230 4.3570153 3.6432882 5.9391697 4.4717601 5.7451816 5.4609103 5.3029913 5.9955298 5.3291345 5.2972068 5.8083502 4.7853035 5.5145236 4.6235448 5.1827890 4.5590265 8.9999988 8.4560885 4.7541665 6.3012792 5.0347407 4.1895556 7.5820441 4.7016875 5.9564157 6.9676398 4.0647061 5.3104364 4.9217215 4.2241829 6.9612036 4.3032669 3.9719615 5.8166819 4.2020381 7.6463403 4.7232859 4.6957243 4.1943223 4.0458351 5.7170417 5.6992625 6.2143054 4.6247053 4.5121169 4.8552498 6.1714693 5.8461516 4.4689739 4.7474435 5.6594868 4.0610209 4.6969227 6.0912098 5.1711873 6.1169737 5.3207884 5.2313867 4.7505432 4.2905580 4.4455661 4.6201571 4.9412879 4.0775932 4.6070788 4.6239509 4.7810454 6.5631889 6.2025080 5.0509812 4.8430404 5.9183871 5.6295488 4.6257137 3.1446393 4.5585251 6.1976353 4.0782858 5.7296575 4.7610575 5.7683564 5.0374573 4.9004747 3.5449371 4.0936434 5.3426789 3.5861147 4.1987951 5.0269587 5.4077353 5.3366106 7.5272970 4.3256552 3.8686925 5.3505573 5.3824717 4.6039700 6.2499556 4.4091544 5.2495468 4.4960197 5.9113917 9.0000000 4.9691619 4.4190861 5.6769621 4.6194665 4.0056980 5.8963298 5.3437572 5.1046647 7.1725979 7.4389812 4.7151888 5.3296795 4.5535131 5.2821826 4.9645019 6.7422903 4.5371433 4.4961167 5.1308499 5.8871814 4.5454572 6.7943794 6.7130392 5.0601448 5.8589861 4.2032949 5.1002611 5.3978885 6.5639881 5.7466504 5.5986083 5.6400755 5.6212144 4.6030749 4.5494065 5.1869158 4.3751907 5.7608378 4.7824238 4.2726641 4.1710463 4.8843404 4.3668885 4.8073066 4.4886771 4.8393310 5.8952287 3.6391560 5.7494030 5.6264268 5.1650456 5.9808148 4.3061579 5.3391279 8.6783742 5.7260144 5.4575171 6.1317505 6.9324710 5.5049694 5.8769152 4.4823076 5.1735304 5.1334755 5.3819490 5.1265520 6.4366512 5.7004126 5.8474514 5.2086020 4.5610092 7.2039635 5.6238603 9.0000000 5.3764193 3.8670517 5.6501459 4.7329662 4.3634400 4.9581025 4.4603593 5.1451059 5.9355410 4.3698220 5.3949937 6.7864320 5.0021831 7.1893969 9.0000000 5.8002551 5.4382494 7.4483956 4.8580886 4.1231478 5.7152509 5.6640475 5.8722720 5.6166760 6.9272001 2.9595812 9.0000000 6.8199947 3.8315363 3.8786457 9.0000000 3.8936449 5.2574411 4.3372969 5.5013483 3.9720113 4.8342516 4.2426950 4.6642803 4.8404155 4.4616660 4.8769061 5.1348478 5.0498255 5.3664376 4.8895394 4.7070825 4.7432844 4.7987420 4.1356233 4.5563886 4.4431113 5.0905670 4.6314287 5.5130377 3.8281276 4.7216360 4.5429562 5.4637354 4.5566989 5.8246129 5.4680986 4.0613427 4.9679190 4.4464779 3.9967556 5.1414078 4.9353572 3.6666789 4.5006149 3.5030501 4.6122904 4.8065959 4.8144483 4.7773920 4.8014216 4.4502687 4.4205418 4.9989315 6.6858082 8.8076515 4.7409832 5.1315073 7.6500185 5.4565764 5.1150651 9.0000000 8.9999986 4.5487557 4.6180287 4.3612956 5.1942020 4.4078540 4.3681865 3.9130175 4.1039090 4.8416294 5.3587427 4.4907129 4.2431373 5.0542958 4.8998249 4.7044794 4.9825767 4.3437958 4.6173081 5.4591875 5.1898591 3.9675427 5.1964655 5.4778123 5.9095956 4.7180637 4.6254677 5.2445910 5.0620054 4.4221733 5.6185897 5.3340734 4.7830164 5.8719302 5.5251117 4.2902148 5.0510958 4.1602012 4.9508878 4.3417950 5.6501401 5.5459355 5.3421489 5.0790483 4.9576240 5.1737835 5.3654802 5.7222747 5.2605077 4.8191713 3.8770868 6.1024282 4.5772118 5.6840440 5.0527543 4.7178712 5.6288106 4.2006256 5.5717534 4.6869448 4.1207433 6.0290477 3.9522460 4.9979028 4.3477667 4.3386975 4.3040184 4.7582642 5.4682062 4.5473532 5.5548249 4.5190937 4.8928848 4.2815644 4.3189283 3.6078035 4.9158269 4.9367964 4.8551871 4.8431004 3.9051466 4.6391277 4.0989741 5.1243381 4.5836192 4.7376796 5.0786506 5.4336542 4.5009915 4.2078202 3.8117179 5.2425890 7.1674131 4.9869159 5.3253999 4.6438502 5.5585020 4.2433787 4.3119553 5.1476675 5.5953713 4.1544924 4.6131678 6.1325204 4.7233649 4.1100897 5.1068062 4.8977108 5.6785282 5.4930816 4.5922090 4.6074255 5.0507647 5.4197802 5.1287011 4.5617606 4.3929584 4.7928792 4.5616973 4.9412589 5.2181337 4.5445233 5.2315422 4.4561795 4.0355467 4.2366668 5.2748160 8.9318747 5.1063330 6.4814894 4.6384063 5.1176933 8.0838829 3.6073586 4.1638449 5.0168497 4.9499603 4.1687651 4.1841481 4.9371055 6.8202512 6.2344272 4.3547207 5.0979007 5.3140617 4.9542226 4.4487544 5.9346428 5.4913389 5.4415817 4.6794508 5.7973309 7.5614937 5.5739102 4.3089807 5.3444580 6.3867120 5.2468101 4.1642937 6.0054831 6.5025188 9.0000000 8.9856992 5.3454474 5.5135155 8.1339681 5.5000853 6.2949580 9.0000000 9.0000000 8.9999987 4.8938178 4.6921204 3.8861426 9.0000000 7.3864288 9.0000000 8.9999984 5.8722227 5.5856590 4.6170945 4.9456447 7.8858051 5.9614242 5.8765015 8.9999990 4.9129782 9.0000000 6.8675723 4.6662080 4.8820234 4.0726365 4.4912336 4.3170074 4.3732331 4.9152660 5.6968044 4.4248989 4.6615884 4.6120785 5.7797199 4.3248218 4.3556352 5.5084868 4.9766885 3.9370343 4.5382796 4.2319859 4.2183443 4.5284854 5.8390075 4.3711021 4.3507562 4.2370687 4.8203733 4.6628855 5.5135509 4.5399186 3.9892815 4.4893092 4.4353344 5.3983955 5.0451206 5.5131788 4.4241561 3.6532593 4.4360811 7.3997442 4.5954276 4.8807769 6.1699404 5.5483231 6.4850800 5.2985990 6.0198213 6.1854557 4.1697477 6.8345027 5.3713826 6.1133151 6.3025787 5.3535670 6.2435022 6.5056862 7.1753650 6.3442430 5.8680447 6.9326987 4.9473910 6.3579607 5.0969102 6.4870182 7.3480283 5.3555167 5.8715949 6.4846026 4.8518754 5.8769034 4.5583282 4.6837776 5.9805906 5.0071655 5.9208356 5.0279550 4.3085442 5.2230208 6.3698251 6.9835765 6.0201266 5.1471447 5.9801026 4.2715317 5.3764222 4.8329587 6.4669597 6.8261832 6.3553956 6.8095309 6.6663559 5.2053936 6.3133336 5.9711898 5.8991256 5.9407925 7.1604983 6.0116583 7.3432677 6.1739646 6.1432046 5.9942814 5.1644237 5.1250411 5.7096624 5.5251287 6.2124253 6.1495408 5.2961372 6.3560635 5.7884664 5.9067647 5.2655585 6.3248139 6.2166102 6.1012751 7.4357315 8.3732379 6.1204892 7.2140607 4.9348405 6.8935763 5.3673769 5.1753057 5.5268753 5.1577428 5.6832511 5.3856940 5.8244875 7.3589020 6.6033850 6.8468752 5.2854164 6.3472687 5.7080839 6.5844048 7.2594048 6.6965206 7.4861059 9.0000000 6.7902206 3.8226235 8.9999989 7.3016212 4.6062217 4.3337366 4.6081229 4.4285178 4.3527715 4.6417490 4.8818245 4.7428570 4.8552634 6.0646206 5.6590158 4.8018709 4.7077516 4.6249617 4.7555155 5.8285000 5.1790261 4.7988077 6.2078918 3.9110889 3.9596390 4.3753124 3.7488433 4.5170975 5.4283940 6.8651118 4.8828008 4.8964313 5.1913449 8.1381221 4.3972657 4.9755834 4.0715477 5.1936665 5.8999602 4.3706002 5.2342770 6.6757721 4.7919433 4.8675350 5.2300861 4.1872644 4.9896038 5.3758333 5.3338213 4.2883544 4.1116563 5.3761596 4.4432049 4.3321603 4.1346857 5.0119538 3.9483892 3.9928423 4.2657231 4.7827608 4.4367917 4.0595131 4.1641051 5.8119122 4.5778688 3.5398522 6.3977337 4.2959823 3.4802843 3.2794825 4.1851214 3.8469800 4.7966734 4.5529943 3.9441976 4.4809632 4.7835549 4.6207993 5.3155381 4.0668300 5.4587569 4.0197001 4.8373242 3.4816874 3.6772965 3.5527603 3.8486602 3.7089078 3.2004671 3.7171707 4.1859605 3.7939663 4.7247602 3.9093833 4.1643461 4.2408217 4.5933216 4.0499581 3.8042480 4.2003475 3.8767589 4.3785091 4.1107691 4.9660558 4.3476128 3.6336423 4.3446097 4.0662375 4.8015283 4.5059530 4.6331718 4.7068917 6.5735832 4.7459340 5.4884079 4.1081177 4.0300366 5.6194025 5.4700427 5.0770592 5.3970757 4.6919048 4.4590736 4.9786364 4.7050956 5.0734076 3.5622757 4.6958396 8.0132305 7.5311802 4.0758535 5.2867265 5.5495092 5.8306989 3.7949977 5.7730886 4.8934832 7.5456123 7.0223614 5.9278935 6.1042747 4.8138435 7.5000626 4.3867376 5.4395129 5.5116537 4.8732304 6.2416729 5.3411323 5.7384638 9.0000000 7.5480974 6.5845924 5.7662551 5.6191297 4.9461454 5.7698878 4.4300511 3.4866666 9.0000000 7.9064264 6.2075278 8.9999981 7.9397837 4.6971262 8.9999984 9.0000000 4.5659458 8.4224916 4.8543538 5.2600692 5.3507566 4.8371303 6.0959729 5.1521182 4.6748781 4.8757009 5.3353670 4.7172574 4.2881818 5.1300090 5.4362309 5.4290047 5.0552786 7.3442699 5.4427927 5.2215927 4.7259090 5.4833716 3.5133329 4.0498941 3.8812087 4.7923735 4.9490629 5.4007961 5.0422265 4.6094452 5.3134856 3.8791187 5.3160048 4.3269705 3.7788180 7.1233375 4.2575297 4.7601140 5.6626891 4.5361586 6.0637665 6.3256526 4.1860484 4.8908592 7.9987749 4.9198405 7.0992879 4.5550256 4.5198129 9.0000000 8.9999989 8.5938670 2.8403501 5.4095131 4.5651040 1.5168129 5.6477234 7.0959236 4.8808159 5.6695285 5.8027380 6.6906451 5.2771680 5.7244077 5.7209538 6.3479072 5.1113061 4.9544087 8.0153306 5.2214616 5.1802920 6.0248997 5.3911677 3.7001890 3.9665767 6.7867878 5.9021432 4.5499706 4.8058230 5.9589121 6.5169940 6.5608495 5.3461582 5.4127664 5.4646465 5.1223553 5.1094724 6.0451358 5.2291622 5.4116614 4.8817380 5.1962498 5.4572201 5.3723309 5.2501549 5.3399582 5.1531842 5.7860611 4.6624153 5.4418501 6.5042439 7.6625549 6.8293796 5.4229380 6.7976799 4.7099507 8.9999985 4.5954411 4.3915742 3.1533856 3.0693388 3.3679930 3.2876607 3.2349187 3.1447386 3.0934594 3.1849135 3.4127072 3.3043028 3.1245278 3.2049339 3.3282600 3.3284959 2.9904398 3.3833520 3.1574438 3.3838502 3.3657897 3.2867633 3.1425893 3.2070450 3.6647750 3.5902823 3.4875863 4.0052264 3.5470738 3.5531806 4.0860360 4.7209004 3.5744551 4.2511627 4.8440901 4.4251715 4.4251715 4.4924399 4.4924399 4.5545043 4.4924399 4.8272219 4.3616862 4.3136145 3.9711129 4.1802785 4.6223178 4.6223178 4.1802785 4.0143949 4.2026295 4.4178159 4.7296033 4.7296033 3.9752867 3.9752867 4.2284732 4.5045950 3.8534736 3.8534736 4.2940826 4.6255910 4.1085216 4.1085216 5.9119167 5.9119167 3.4255359 3.4255359 3.9250168 4.5899419 4.3309884 
ARATHA028243_KOG0278                                                                                                                                   3.8124797 5.6306552 4.6518204 5.0011214 4.8239704 4.6062050 4.8543067 4.5930156 3.3355445 4.9492308 3.9448006 5.0901680 4.5720358 6.4215217 4.6626158 4.7491491 3.8225495 3.3568275 3.3394207 5.2820869 3.6302635 5.3040144 5.2736175 3.9484180 4.3328063 6.5978076 4.4612294 4.6071386 4.4660436 4.9412536 4.7038006 3.9268231 4.9679726 3.8716341 4.4262668 5.6933389 5.5556880 4.2580143 4.5728127 5.7936218 4.6874222 7.1873707 4.2066587 3.7962939 4.4851807 4.8428168 4.0464664 4.2367897 4.3356383 4.4730325 4.2207002 3.8662533 4.3074796 4.3445947 4.6546612 3.8929563 4.6317378 4.3910237 4.0311674 4.0284254 4.6474586 3.5831400 4.3931208 3.6079333 4.1201201 4.3986114 5.3744512 4.9599134 4.4975971 4.2151135 4.7959154 4.6771258 3.9399746 5.4923991 5.9189594 5.3274055 3.3291640 4.9988366 3.7293159 5.0865826 5.3685071 3.8306931 3.8510157 4.9257157 4.2075770 3.8803693 4.1447786 3.9925058 3.9769481 4.4800018 4.2821056 4.4840507 4.2449882 4.4421025 4.3079926 4.1716108 4.0347179 4.1186165 4.4021210 4.1577992 4.4034300 6.0120241 4.4526907 4.8534353 4.3900448 3.8156241 4.2183288 5.0588390 4.0206870 4.0982558 4.3077993 4.3761385 4.2772230 3.8823817 4.2874723 4.1345276 4.0688544 4.8062378 4.2942411 4.4624341 4.2443902 4.8875831 5.0473743 4.1656149 5.1354932 5.0137735 4.6714047 3.6924297 4.7573970 4.9125868 5.3025105 5.0570280 4.7289740 5.9928822 5.6203328 5.1486619 4.7968078 3.8554075 4.0417050 4.0289859 3.8565390 4.7434478 4.2427038 4.6885736 4.1324218 5.2827571 3.9535116 4.0588838 4.6056596 3.8575218 3.9300543 4.5821970 4.1506754 3.7501289 4.8021223 3.8043645 3.9846413 4.4509165 3.7042385 4.0929389 4.0066040 3.9016608 4.1079336 5.5601155 5.0474946 3.6447162 4.2644492 4.2001410 3.6694005 4.0346042 3.9486666 4.2213427 3.8584330 3.9017379 4.6375642 4.2791667 4.2238469 3.9759384 4.1661177 5.1454164 3.8622170 4.4373949 4.5427099 4.6382896 4.0015178 4.1615157 4.4024769 4.5650564 4.2287121 4.5919834 4.1905947 3.7530920 4.5985694 3.6651172 4.2129258 4.0321882 4.0872110 3.9290985 3.8645148 3.8653529 4.6360739 4.0989674 4.2772753 3.9245651 4.5252128 3.8891771 4.2583757 4.2284856 4.7225472 4.4132571 5.0265148 3.9670593 4.1138012 5.0252808 4.2121690 4.0060984 4.9187184 5.4094435 4.9143122 4.6789717 4.7535667 4.4024651 4.7025488 5.6116188 5.5184348 3.9728890 4.5190237 4.7534207 4.5018520 5.0939081 4.2425423 4.0845511 4.3996959 3.8288871 4.5451485 3.6407948 4.9495354 3.7833749 4.8590420 4.7824797 4.1007308 4.4575760 3.8748446 4.6444331 4.7376001 3.6377890 3.4680157 3.9426709 4.2025721 3.8949030 4.6654353 5.7615665 4.3900680 4.3667085 4.6856329 3.6943615 4.6469912 5.0129132 5.2844501 4.0731613 3.8057600 4.4581258 5.1771738 4.4113088 4.2796717 5.1354831 3.6281672 3.4656524 3.4482779 3.1685058 3.1233529 3.3348420 2.9083155 3.2362470 3.1673815 3.0762288 3.5491544 2.9846302 3.5515035 3.1286533 3.0629244 2.8643073 3.7383356 3.0446049 3.4047578 2.8094080 3.5331985 3.0066444 2.9992980 3.3460646 3.9482749 3.0503099 3.0570561 3.6088168 3.2708589 3.3355901 2.8611550 3.2838029 3.4149400 3.4525266 3.3979527 3.1567660 3.9528467 4.5901979 3.0430932 3.0730000 3.7497658 5.0675060 3.2232363 3.3759089 3.6304446 1.1591633 3.8674972 3.6583422 4.1368368 6.0229114 1.2155375 1.1939518 3.7556068 1.2566162 1.2175253 1.3450893 1.3009291 1.2580673 1.2756001 1.2516792 0.9553538 3.4838662 1.1831628 1.0340325 2.9592246 1.3658398 1.2031905 1.1990782 1.3742971 3.1170665 1.1109176 1.0363645 1.1268941 1.1535059 1.3859637 1.3596772 1.0281013 1.0403325 1.0502237 1.1390320 1.2895966 1.3721369 1.2490558 0.0000000 1.3540812 1.2475353 1.1523027 4.1676991 1.1815869 1.2914150 1.3893753 1.0533080 1.2399948 3.8975075 4.3078462 3.6856634 4.3438027 3.9589457 4.0115375 4.0724649 4.1327205 3.7843676 4.0176502 4.1472773 3.7857747 4.1717750 4.4433291 4.3125638 4.0743635 4.1419004 3.6727751 3.9315635 4.4692003 3.8932291 4.5346863 3.6496553 4.1830553 4.4445049 3.7325581 3.8659195 3.9194350 4.6919611 3.9028612 4.3082857 4.0915227 4.1718176 3.9002276 4.0970788 3.6484586 4.4080192 4.4138999 4.1969952 4.4687648 4.4320512 4.5687793 4.6913599 4.7345701 4.4693240 4.4813933 4.1738776 4.4923990 4.3520260 3.7468127 3.5999574 4.0199643 4.5408678 3.8815068 3.8484366 4.8317761 4.3352546 4.8102085 3.9910328 4.2640772 5.4549995 4.1365268 4.2376883 5.8341423 4.1562044 4.1029752 3.9495114 3.2248048 3.7531519 5.0016151 5.1339573 4.8009173 4.8043000 4.2992801 5.6963986 6.3770913 4.4228999 3.9242351 4.2231943 4.7448551 5.3437335 5.2340113 4.8305715 4.7898743 4.6975600 4.8866280 4.3774546 4.6608218 4.6119134 4.0397700 4.6889996 4.6614856 4.1117403 4.7523181 4.1168542 4.3660444 4.3431532 4.2349679 4.6014124 5.2586553 3.6599805 4.9558712 3.5029856 3.8469513 4.8449887 4.3234267 5.6407353 4.5543256 4.1876969 4.4689390 4.9797240 3.7962660 4.7123663 5.3986996 4.7006535 4.8070442 4.8822908 4.5555746 4.5543384 4.7683336 5.1116480 4.6133388 4.7020671 3.4857584 3.2713719 4.6495919 4.7192845 3.4682814 4.2933609 3.3559055 3.6405918 3.7539713 4.0284774 3.8713050 3.4439638 4.2126119 3.7953222 4.1649690 4.4520419 4.2980085 3.6210085 4.6776134 4.3214031 3.4570921 3.9691221 3.3125905 5.0075857 4.7141903 5.5435039 4.6315853 4.3805752 4.2388005 5.0706007 3.9131255 4.7008136 6.1032575 4.4058989 4.3869248 3.3884823 4.4872944 4.8100862 3.6083058 5.4750721 4.3562349 4.5379167 5.9616423 5.0413100 5.0118839 5.6172617 4.3710877 5.1723245 5.6172617 4.8849778 4.6239767 5.4060007 5.6145386 4.7684244 5.1188479 4.5430524 4.8424971 5.8012208 4.6653908 6.2418892 4.9965479 4.5610660 4.8297575 4.3751800 4.4325911 5.4537081 5.3204686 5.3263604 5.3880064 4.4978573 6.3737854 6.0587720 4.7025701 4.9523669 4.8403203 5.3833704 5.9055579 5.1180938 5.8443094 4.9617781 5.4863169 5.4688739 4.6810249 4.6539101 5.6989428 4.5935232 4.5371138 4.4110548 5.5636248 5.3184473 4.8019211 5.1042826 5.2043262 7.6324104 4.8260305 5.8968765 6.3659343 5.0531780 4.6236132 4.0105348 3.5954835 3.8171761 3.8464750 4.1117925 3.7442195 5.2877675 4.2583978 3.7353457 4.4479383 4.0765615 4.5175925 4.5586675 3.7527813 4.1972398 4.5154128 4.8191642 4.1039864 3.6037500 3.8749593 4.0126508 4.4461304 4.0735328 4.7432072 4.1582060 4.0396411 5.4751361 3.5179618 4.1326102 4.5380195 5.2142319 3.7233835 4.5770585 5.6469114 3.6982041 3.7180712 3.9737795 4.1059035 3.4888862 3.6127406 4.5588173 3.9743595 3.9303793 4.7165567 4.3695637 4.0019952 4.6978137 4.1434664 3.4990290 4.3675282 3.5878100 4.5312156 4.4739721 3.5537158 3.6741043 3.9149102 4.1994072 3.9659743 3.9843497 3.9086925 3.7702602 4.0291782 4.6983537 4.4911645 5.0106786 5.8036045 4.1145592 4.6247398 4.8432390 4.1307308 5.3745792 5.1992232 4.4608440 4.2766998 5.1008225 5.6595093 4.3255417 4.7577231 4.5798751 4.2815589 5.0938140 6.0629766 5.0917743 6.9240253 4.7802029 4.1768827 4.4515827 5.2489461 4.7183552 3.6465691 4.6243409 4.4911994 4.1981947 4.0106127 4.6349849 4.0556078 3.9074417 4.2141177 4.0112754 4.1362436 3.8595325 4.6375066 4.6564564 5.4640738 4.0335679 4.3982458 4.0202284 4.3692586 4.5234194 4.5782818 4.2807821 4.5899056 4.3414404 4.0030015 4.8840297 4.0344532 4.2648148 4.0244366 4.0381164 4.1359179 4.5436555 3.9398512 3.9597250 4.1905340 4.6255157 4.5017374 3.6468593 4.5414922 4.0998734 4.1219021 4.0928262 3.9401669 4.4479407 4.9385589 4.4181915 3.8291997 3.8899756 4.1174939 4.0546330 4.2938550 4.0710697 4.0692997 4.1349299 3.7889560 4.5367678 4.1568838 4.0152289 4.3671834 3.6557221 3.7952340 4.0016363 4.3367903 4.5321960 4.3804431 4.4450174 5.6702892 5.0735410 3.9531402 3.9516616 3.5125704 4.5867812 5.2166792 3.7940941 4.4581775 5.3218403 5.0169078 5.0700002 3.9677780 4.5977970 5.0091653 4.1702535 4.1551401 3.7477566 3.6691598 4.0641112 3.7469360 3.5028175 3.3834156 4.2615629 4.3993423 3.9863561 3.8148370 4.5956726 4.0320567 3.5309482 4.3408149 3.6671652 4.4274632 4.7635167 3.3316669 4.1128801 3.7440687 4.7286407 4.0304809 4.9832586 4.9184452 6.1204803 3.8710979 4.2407223 4.3956411 4.7717570 5.0225998 4.4119342 4.4856142 4.4613418 4.4935565 4.1285729 4.0441625 4.1302317 3.8788212 4.1288306 4.5817745 3.9393313 3.9762406 4.0540416 3.8550918 3.8185991 4.0654218 3.8516888 4.2853016 4.4767943 3.5954516 4.3708324 3.6590570 3.8533666 4.0641444 4.2090332 4.1539637 4.8150284 4.4235968 4.8885268 4.0917721 4.3090560 4.4213160 4.0350772 4.1459531 4.1224823 4.5266530 4.5007593 4.3979928 4.2490879 3.9715531 4.2246189 4.3320956 4.7306646 3.8457407 3.8384198 4.5037785 4.4032582 5.0511820 4.1303874 4.9459629 5.7041301 7.4067809 7.4362431 3.9760542 5.5362966 4.5925748 3.9466434 8.4386327 4.4211482 4.4715473 4.4415361 3.8060786 4.7177472 6.2437298 5.8449225 5.2418332 3.9656288 4.5860980 4.8090513 4.7097648 4.2042501 4.4237644 5.1513634 5.5247136 4.1582728 5.0258263 4.3577508 3.8527173 4.4434735 4.7969070 3.8766432 5.2761394 4.4765085 5.2511982 4.4688537 4.4860814 5.2135306 4.4767659 4.1481560 4.2228231 5.1915023 4.9211133 4.4195732 6.8123708 3.6767244 3.9670193 4.4505364 3.9224788 4.2581437 3.7995250 3.5615930 3.7429957 4.9547230 3.6661806 4.0615895 3.3834090 3.9870104 4.2144768 3.8207708 3.6123601 3.9519334 3.7175212 4.6491922 4.5352654 4.6280200 3.5374249 3.7669193 3.3735673 3.5438877 4.2757902 4.1578581 4.5128512 3.8833608 4.0599584 3.7231799 3.6796046 3.5038041 4.2048575 3.0483066 4.3714930 4.4661686 4.3088057 3.5080364 3.4624847 4.2008008 5.2402104 4.7446953 3.5067215 3.8869529 2.6924082 3.8612512 3.1998226 4.9446958 4.3064310 4.4087343 3.7811165 3.9895941 4.3511795 4.9609095 4.2085674 3.9820812 4.0804568 3.9485576 3.5488707 3.6548989 4.0331842 3.9524350 3.2517496 3.5258683 4.1690689 3.6492776 3.7952747 4.2018975 3.9485140 4.2529270 3.9606981 4.7551592 3.6673516 3.6477462 3.9859766 4.9053743 4.4713953 4.0223469 3.6390651 4.1399850 5.0698652 3.5051598 4.9812457 3.7253107 4.6384138 3.8651427 4.7415125 4.3617367 4.5765293 4.3758913 4.8409658 5.0000514 4.7445737 4.6510469 4.5864223 3.8767972 4.8545821 5.1235370 4.2674628 4.7865058 4.1030964 4.9394773 5.1443238 5.2708418 4.3200058 4.5870506 5.1867426 4.5289020 4.0747337 4.9644801 5.8526832 5.6233708 4.8107218 5.3965915 4.8450093 5.4728457 4.4558859 4.6040708 5.2012206 4.8217022 4.4590749 4.2646464 4.2974270 5.1096555 4.3727916 4.7659622 6.5036917 4.3137608 3.3465466 4.2045799 5.0790366 4.9107275 3.9217524 4.9533898 3.8261606 3.9976208 3.3286867 3.9980205 4.1521839 4.6447072 3.7873159 3.5728702 4.1124703 4.1785044 4.9387724 4.4033299 4.9559883 4.1983926 4.8559422 4.9401220 3.1681619 4.1843560 4.2031191 3.5595810 4.6941039 3.9569292 4.2199164 4.5152502 4.5078564 3.5613767 4.0437664 4.6698563 4.1373557 5.0731948 3.5952129 5.0454340 4.9093419 5.4916643 4.1305806 4.2650403 6.9668735 4.5279063 3.8171666 4.6921262 4.6052224 3.9376209 3.8040124 4.4597143 4.5690877 4.2989410 4.6135564 4.8416167 4.2327145 4.1643439 5.1231230 4.8231108 4.6268237 4.6134279 4.5165642 4.9315777 4.4085750 5.2705703 4.8078244 4.6921080 5.2261162 4.1894137 4.7037433 4.9020204 4.4931930 4.8194848 4.5821387 4.9514402 4.2106057 5.1067524 4.9759654 4.9610123 4.2376744 4.8855046 4.6340177 4.4178138 5.0059707 5.0851462 4.6536127 5.3829613 4.9796976 4.5129560 4.8123805 4.8551094 3.5784450 3.6058102 3.4541499 5.1704027 3.6395114 3.6681707 4.4372691 3.4598743 3.8411281 4.0064447 3.5495860 3.5024148 3.9372224 3.4261719 3.3481907 4.2618712 3.4844059 3.6060593 3.8706997 3.4855810 4.6282441 3.9631396 3.8255021 3.8957100 3.5787017 3.2967235 4.1389390 4.9943275 4.4126515 4.1363009 5.3565514 4.3763845 5.0782016 3.4647883 4.8496644 4.9152801 3.9732077 4.0714901 4.9483014 4.8582326 4.9827851 5.2178093 4.0893758 5.4075484 4.2380066 4.4116130 4.5264587 4.6283708 4.6569304 3.5611544 4.7777174 4.6189333 4.7377431 4.7859931 4.3229248 3.2737878 4.6431409 5.3047673 4.4108082 3.4503332 4.2899933 4.8456881 4.5901655 5.2620901 5.4039949 4.8591164 5.1418127 5.2708304 4.0289964 5.7968530 3.2134295 4.8740822 4.7844157 4.4803428 5.3471022 4.4110378 4.5518345 4.0748398 3.9542920 4.7879628 5.1779297 4.7408760 4.5791955 4.0466913 4.4491809 6.0697570 4.5323128 5.4863144 4.6844381 5.9227718 5.3400360 4.9261469 5.4370981 5.0165657 4.0881938 4.4151086 5.1529526 3.1402008 6.4995357 8.9999981 8.9999980 8.9999986 5.7588646 4.1320057 8.9889904 9.0000000 8.1601150 5.8701653 5.4220033 7.4663545 6.4709697 9.0000000 8.9999988 8.9999981 5.4728183 4.1045858 9.0000000 8.2755716 4.8027928 3.8469894 5.4729249 3.6896323 8.9999986 5.1263784 4.1649418 3.9243629 8.9999986 8.9999988 8.9894102 6.8374168 8.9999983 4.2114444 4.2182782 3.7301829 4.2638461 3.8752894 4.1268798 4.1181648 4.1497628 4.0712389 3.7371661 3.7553020 5.0880255 4.4073958 3.3621531 3.6374905 4.4214766 4.5244478 4.5598535 4.5674311 3.8844871 4.7505076 4.5980270 3.8937790 4.1931864 4.1704862 4.1319810 4.4650171 4.0197680 4.2121341 4.4331969 3.7984769 4.0654536 4.2010612 3.3427526 4.2391700 4.4070221 3.8740959 8.1586973 4.2159991 4.0804007 4.4177762 4.2363899 3.5577999 3.9810544 3.9976894 4.0245009 4.9500712 3.8736582 4.7646106 3.6448266 4.9318429 7.0535303 3.9888811 5.0842762 5.2223792 5.1672021 4.8704361 5.4129961 4.9758772 4.3578705 5.2787468 5.4414080 7.9962101 5.8857355 4.6879572 6.6733064 5.7598748 6.2389685 8.9999986 4.7352027 5.6111554 7.9083090 5.3984193 7.3149421 6.5891932 8.5647846 4.1129378 4.4827001 3.9113646 4.1409861 4.1613206 3.6012165 4.3274771 4.1395056 4.3759495 3.8131091 3.5943783 4.2610861 3.9824418 4.0140013 4.2764004 4.3531268 4.5489466 4.1237451 4.1773355 4.4454040 4.4666563 5.0825628 4.5826932 4.3102868 4.2136683 4.0483584 4.8255217 4.3623811 4.3891936 4.7040891 4.7101173 4.0044246 4.7397159 4.7444654 4.0048766 4.1858929 5.4357359 3.8054688 4.5789164 3.8892866 4.4990735 3.7299102 5.2836306 4.4601493 4.2445973 4.0714264 4.1701851 4.9648470 5.0224032 4.3613155 3.8494350 3.8967764 4.2774664 5.6416376 4.8747124 5.5080459 4.5336189 5.1844312 4.0290157 4.2129341 5.2717556 3.3581577 6.6167561 3.8492008 4.4379570 6.3261371 4.5369347 6.1858614 4.0971288 4.6210188 4.8853705 3.8955654 6.2840367 5.7796513 3.9841049 8.3387789 4.5260869 4.6034862 5.3661729 4.1238818 5.3087824 3.9674696 5.6745725 4.9253661 4.1620373 5.7547619 5.2220131 5.4019535 4.9344893 3.9530361 4.6345059 4.4794538 4.3100975 4.1686228 3.6298683 4.3752224 4.5260631 4.5070877 4.6611998 4.1345907 4.4365573 3.9797999 4.3820960 4.3550685 3.9898743 3.8714495 3.6687210 3.9583589 4.6234927 4.3968522 4.0712989 4.5675227 4.7360077 5.3143474 4.1281372 5.5889004 4.9794073 4.0744970 4.2943642 3.6176031 3.9404828 3.9048355 4.7202928 5.3517823 5.3109950 4.6344991 4.5680010 5.7726711 2.9371814 5.1016689 4.3032988 3.8432196 4.0912102 3.9244500 4.8995833 4.6977453 4.9369764 3.8243009 4.8299915 4.3674630 5.8299867 4.9909554 4.8857237 4.5450271 5.7647766 4.2539101 5.2720374 2.8573594 5.0655474 4.6744234 3.9461117 4.9735544 3.8896044 6.0195413 4.3491496 5.5043753 4.5639598 8.9999984 4.6650567 5.5864766 5.0329058 5.6161866 5.8920751 4.6764698 5.7821676 3.6032576 3.6066396 4.3553828 4.8779302 6.6184955 4.2727347 3.3416101 4.2484677 3.5061174 5.1958335 4.5739217 4.7242636 4.5090874 4.5138696 5.4879583 4.1460701 4.2425551 4.1954274 4.4211086 4.5796934 4.7370384 4.4420150 4.5732231 4.5849126 4.5614354 4.1209643 4.7297714 4.1455920 4.8966575 6.0722369 4.4625398 4.5266143 5.0004612 5.6433813 5.1906260 4.8815937 4.5434270 5.7394214 5.0893446 5.2310775 4.4436851 5.4760693 4.8766560 5.1281123 3.6378349 4.4592466 4.5378504 4.5704727 4.5370875 4.4012318 5.0439224 5.1024961 5.9040911 4.1995588 6.1508516 5.1544605 3.1006256 4.5765657 4.4655328 4.8149331 4.2713664 5.4433135 5.4517540 4.3989040 4.8134773 4.7059934 4.5919518 5.1538121 5.1390619 4.3734063 4.8194441 2.9611997 3.8088332 4.6291198 5.9442283 4.7620308 4.5364497 7.4173892 6.2928646 4.3943503 4.9496014 5.2132865 3.7136579 2.9498355 5.2505983 3.4767626 4.2821667 9.0000000 5.4366014 4.9635001 4.4665728 5.1889341 4.3363680 4.3995364 4.3735006 4.1564710 4.3660635 4.5179312 4.3858624 4.8612055 4.3635519 4.8338753 4.4888637 4.3750994 4.5214105 4.4207304 4.4591994 3.9238744 4.5962474 4.2768405 4.0943551 5.0677840 4.6481297 5.8255110 4.4390645 5.0069372 4.7928658 4.7046346 4.8296452 4.2790829 4.9455401 4.7556627 5.6730984 4.2853844 4.5289205 4.4051076 4.3012711 3.5570140 4.0993159 4.7804887 4.9709705 5.1383505 4.1728109 4.5314835 4.4460752 5.1278598 6.6660791 6.1246720 4.7589107 6.0444179 6.0297663 7.5615622 6.7870077 4.9890367 5.6067398 3.4555850 6.7078495 5.1150518 5.8565108 4.7435950 4.8943746 4.2987339 4.6014845 5.3249128 5.0921816 5.0116876 5.0760337 4.3438186 4.8831164 4.9424151 5.7495296 5.0090350 4.5708490 4.3385028 4.6915621 4.6412572 5.1133736 4.6900231 4.3134243 4.7226291 4.2574452 5.0858102 5.0556362 5.3023125 4.7402138 5.4038011 4.6916595 5.1640643 4.9173863 4.4410150 4.6194468 4.4853802 4.3092774 4.3025328 5.5304072 4.6687546 5.0129128 4.2691704 5.2010837 4.3812968 4.7248632 5.7045728 4.4157442 4.5193580 4.5949987 4.9588916 3.7560113 4.7871899 4.8614115 4.4514066 4.8036282 4.1208907 5.7814904 4.5609787 4.8101514 4.8024303 4.7508244 5.4321186 5.1725515 4.7659761 3.8363550 4.9230893 5.0929227 5.0300107 5.4015054 5.1714919 5.1713509 4.7465821 4.7206231 5.1873568 4.6320088 5.1026944 5.0961936 4.6367078 5.9215270 4.6262285 5.1306677 5.7457162 4.1433624 5.0883972 5.8187353 5.5068556 4.9017634 4.6905893 3.9184191 5.7504716 5.0626431 5.1470373 6.0604740 5.1843277 4.6619279 5.3030537 4.7238043 5.3298726 5.8700214 5.0999121 5.2129056 5.8047774 5.5855786 4.5455912 4.2633480 4.5767487 5.1102303 5.8125942 5.1622348 4.5710021 4.8846781 4.9337930 5.9262770 4.9791294 5.2764130 4.9243524 5.0109919 4.7095267 4.6000925 4.3524247 5.2837527 6.0987192 4.7833129 5.2381594 4.6061890 7.4592245 6.0360534 5.4065366 5.0560739 4.6658449 5.1114680 4.0339915 4.4690083 4.6839892 5.2557875 4.4454216 4.7353543 4.6963207 4.1972398 8.5295527 5.1800042 4.2795250 6.4795597 5.6762215 5.4349166 5.1547362 4.6357165 5.4584624 5.0765695 5.7446707 6.0842551 5.4787988 3.8293521 5.7214205 5.4677365 4.1480524 4.8577162 4.5265694 6.6057264 4.4168471 7.5907872 5.8436843 4.2071132 6.5567099 5.7411202 4.6031804 3.5509255 6.7474757 5.4186149 5.1276818 6.6974610 4.5724844 6.5438877 5.1380485 4.0216441 6.4728924 6.9491229 4.9879021 5.0401597 5.9561517 8.2201555 6.3015163 5.8877162 5.9892263 5.2137645 6.2893000 5.2691548 4.7597595 4.7752144 4.6079920 4.4770266 4.1897270 4.5346364 5.1328155 5.7592834 5.1757583 4.4148611 4.9656644 5.2822828 4.9420909 4.5446291 5.4677607 5.0823402 4.4798277 5.3607292 5.0417557 4.0938268 4.5877097 6.3606148 4.0333457 4.8614926 4.0024931 4.9445409 6.2723825 5.6646999 4.8308433 4.7906889 5.4021873 4.9392443 5.4952569 5.0748749 5.1517284 5.3764167 4.5823014 4.7069430 5.5513739 4.6993214 5.5377600 5.7558049 5.3413255 5.7246313 5.3613924 5.9070722 5.0021022 3.8202225 6.4286299 4.5820858 5.6531691 5.2778188 5.0349438 5.8895761 7.3325871 5.7886237 5.7407203 5.6068091 7.2078401 4.8412748 6.2939477 5.3572996 5.7228240 6.5287932 5.2630993 6.6958850 5.0964544 5.0255249 6.0202586 5.4120581 5.7949969 5.3015809 4.6854609 6.0948721 7.7934387 4.6687570 5.7742543 5.8714988 7.3577246 6.7153408 5.7315608 6.5265472 4.5506231 6.2061195 5.0373214 6.4732184 5.0180846 4.9939681 4.9096274 5.2170365 4.7993136 5.7773399 5.1994032 5.1976325 4.9474772 5.3118461 4.8097716 5.1853728 5.2158172 5.5433605 5.8576930 4.8275435 5.1493099 4.9571391 4.9231181 5.4852793 5.7818768 5.7769844 5.3042455 4.7845681 5.5152172 5.7521114 5.7436216 5.1095427 5.2288980 4.9446104 5.7839917 5.1992670 5.0472779 3.9847857 5.3176856 4.9592307 4.9015831 5.1772169 4.4399163 5.4756521 4.3975716 4.6442321 4.7928546 5.3865693 6.0816437 4.6808756 5.0985300 4.4305368 4.4259336 5.1119322 4.8920755 5.3708614 6.9731151 8.2158530 9.0000000 8.9999989 6.7633973 3.9881780 4.7102001 4.4386342 5.0935874 5.0361729 5.1501814 4.9104815 5.1968945 4.9110875 5.1682358 5.1865552 4.9515036 5.1487059 5.4270319 4.6938942 5.7095442 5.1366345 5.0859659 4.8768643 4.6815426 4.3836575 4.1990505 5.0738929 5.6087293 5.0112256 4.1880328 5.3984862 4.8996591 4.9010542 4.6713705 4.3658103 5.1207054 4.3157373 5.4474795 4.8590730 4.4238147 4.5814435 5.7308407 5.6121703 4.9131501 4.7451893 4.6128442 4.7041852 4.5657588 5.8640221 4.0578174 4.9813043 5.5890262 4.3813005 4.2902022 4.9405540 5.3712294 3.8479682 3.6339619 4.0643244 5.6430317 4.7480742 4.9603615 3.9211710 6.7818269 4.5414353 3.9931470 5.8726164 4.4781487 3.7140062 3.9063330 3.4955675 4.5686882 4.5504537 4.6104469 3.7062812 4.5963295 4.9196395 4.3073980 4.6712462 3.9705042 4.0282108 3.7761952 4.4440641 4.3321176 3.2491778 3.0359570 3.1734586 3.4037658 2.8141397 3.2402656 3.5269294 3.2912811 3.2863313 3.1790032 3.2719446 3.2956256 3.9970859 3.0620290 3.5208601 3.3493484 3.4484141 3.3594323 3.4859196 4.3926178 4.5883425 3.7282393 4.1616074 4.2087270 4.3711366 3.6623198 3.5465317 4.3375180 4.6648425 4.1439020 3.5836893 4.9361417 3.2874217 3.4769599 3.6102840 3.3750486 3.8851799 3.0179447 4.6149070 3.8774943 3.8120970 3.3761314 3.0434922 4.9773949 5.9109885 9.0000000 3.4688652 4.9717418 5.8488234 5.3350326 4.3276675 6.6423105 4.6267097 9.0000000 6.2084276 6.8861992 5.0685716 4.7039140 8.9999984 5.0859580 5.5075318 5.3226389 4.3518995 5.4847037 4.1005507 4.9626614 5.8098941 5.3445352 4.3603343 6.8649626 6.0844855 5.8722999 6.7432659 5.6791757 4.1361362 6.5016897 8.9999983 6.8975459 9.0000000 5.0237978 5.2089633 8.9999987 7.2238664 3.6095002 8.1401192 4.2775518 4.5685787 5.1040286 3.3623153 5.4162931 5.2605710 4.8164294 5.4897770 4.7042939 4.2666725 4.1042852 4.6302252 5.3056463 4.6688799 4.1434076 5.7028788 5.2058886 4.9302093 5.0485196 4.2199880 4.1203596 3.4909724 3.7227089 4.4214861 4.8097088 5.6489572 5.5116691 5.0412625 5.0093761 4.7054461 6.2322497 4.8172603 5.3818339 4.1782086 4.7712580 4.7984300 5.1579848 4.1310264 5.7744041 4.8187267 3.3981354 4.2560733 4.9665354 5.3649764 5.1972131 5.2861532 5.7514911 7.2366553 9.0000000 4.4756876 4.3183611 5.1752150 4.9390612 4.9031277 2.2298468 7.2071559 6.4949536 4.3370273 4.3630675 5.1728643 4.1232309 3.7173517 4.6862330 4.1423981 4.0875433 3.9310121 5.3202992 4.2158013 5.2481192 4.2488345 5.3035861 4.1521741 4.4078957 5.3761456 4.9952339 4.8668726 4.5811954 5.4651290 5.4878819 6.2270735 4.3837479 5.1823178 6.0583897 5.6733904 5.3744911 5.3882473 5.3628068 5.2131525 4.9456307 4.9490968 4.6328532 4.3755271 4.3693837 4.7427675 4.9939058 4.5769237 3.8072276 6.0950484 6.7070680 5.5784564 6.5036319 5.1150923 5.6318422 5.6455094 8.3580667 4.4648104 5.8929197 4.1183631 3.7629033 3.9562745 3.6534847 4.0008181 3.8707102 3.6752389 3.9838444 4.1474306 3.7724475 3.8122956 3.4934966 3.7896682 3.5622376 3.6921224 3.7871066 3.7395439 4.1347287 3.9806042 3.8951374 4.7025687 4.1780346 4.4216252 3.7583676 3.8425021 3.6961390 4.1413262 3.8217537 3.7961174 4.7650112 4.2458014 5.1598695 5.7967968 5.8616824 5.8616824 5.9168904 5.9168904 6.0018195 5.9900975 6.0785561 5.8090719 5.0718614 5.6083076 4.8223639 5.3021882 5.3021882 4.7615177 4.7661793 5.4104940 4.4101925 6.6301793 6.6301793 5.0428185 5.0428185 5.0767297 5.5892382 3.3373258 3.3373258 5.8808920 5.2137174 4.2715342 4.2715342 6.1305892 6.1305892 3.8080464 3.8080464 4.8957794 6.4812207 3.2687712 
ARATHA037210_KOG0278                                                                                                                                   3.6944860 4.4514732 4.8274321 4.7896963 4.1275810 4.7904447 4.8676508 4.3215988 3.8957671 3.7390264 3.2872261 3.8961027 3.7335354 5.4796464 4.2745859 3.9915753 3.3027804 3.3931935 3.2651212 3.9525287 4.3031501 4.3833402 5.0166644 2.9925479 3.4482566 5.5847600 4.4572963 4.1054835 4.6284617 4.5851282 3.6734834 4.0606021 3.9279263 3.6003471 3.6796237 4.7746314 4.3885432 4.3886814 5.0492885 5.1278060 4.3110517 6.2431125 4.9905008 3.9713493 4.2012099 4.1251244 3.7073072 3.4173023 4.2909810 3.4253778 4.0576894 3.8611996 4.9624216 4.0434371 3.9741115 3.5309004 4.0576067 4.2001734 3.2473546 3.3020037 4.1444867 3.6506779 4.2524741 2.9523906 3.8312692 3.7898782 4.8545746 3.8073755 5.3306890 4.3643616 4.2081482 4.3951907 4.7341120 4.1343007 3.6015358 4.9714319 3.6810276 4.0212417 3.6909763 3.9335037 4.1995289 3.0655084 4.2458386 4.0920201 4.7975840 4.4848613 3.8509307 3.0885352 3.5065841 4.9083606 2.8612765 4.2812256 4.3181374 4.0796898 4.1089516 4.0695973 4.3828326 4.5721882 4.7349827 4.5379483 4.6751611 5.0014160 4.8639302 3.9129534 4.7688559 3.6330473 4.8084617 6.0437313 4.2060113 4.6678147 4.5486670 4.0323486 3.9960740 4.4326676 4.1355929 4.6927205 4.3403858 4.2467910 4.5355975 4.2951081 4.3075283 4.7896368 4.4694962 3.6830292 4.8122223 4.5811211 5.0155969 4.4707162 4.3789857 5.1961322 5.0973461 5.2503034 4.8872236 4.5236711 5.1946914 3.4683172 4.4315629 3.6569238 3.7382640 3.8170572 3.8343903 4.5116226 4.5270478 5.0244951 3.6608917 5.6002449 3.8300317 3.1849813 4.7750028 3.7827946 4.4693959 4.0272582 4.0064004 4.2600148 3.9374599 4.1227229 3.9882327 4.2256830 4.2562382 3.1634333 4.2370835 3.8233136 3.9666407 5.4498908 5.1872292 3.7353985 5.5016179 5.0528486 3.6479027 3.5633150 4.1428615 4.1507065 3.1445478 3.7965554 4.9457026 3.6862809 4.1717919 3.4770720 3.4041468 4.2032888 3.7634153 3.7553349 4.5364453 4.8161291 3.8565887 4.2766075 4.0711516 3.6261177 3.6914754 4.6338490 3.9549105 3.4716773 4.3256699 3.9996555 4.0547546 3.7871387 4.3787217 4.1472265 3.8731185 3.5392476 3.9375070 3.7790864 4.1136031 4.0546898 4.2117855 3.6772022 3.8663591 4.6335078 4.2837419 4.2082559 4.3972704 4.4793086 3.9054841 4.6165936 3.9219551 3.5490297 4.4670633 5.0429828 4.6334059 4.2293159 4.3537911 4.1216832 4.7677779 4.5988234 5.5069673 4.4144588 3.8151477 4.0608653 5.4832613 4.9415848 4.5702514 3.8442029 4.1928758 3.6921603 4.6375692 3.8693496 4.5989708 3.9041420 4.1418491 4.3229260 4.3723338 4.5767073 4.0140752 3.6188889 4.3140866 3.8881018 3.7738447 4.3532740 4.2445324 4.3456483 4.0767164 4.1615735 4.3953987 4.2275505 3.6574294 3.9269882 4.9480458 5.2467454 3.8487822 4.1793569 3.5042280 4.4224090 5.3132098 4.3057793 4.2909862 4.3612112 3.9679473 3.9171639 3.7628765 3.7979127 3.2579383 3.5242601 3.9341813 3.4545751 3.4561827 3.6012450 3.6099964 3.6567794 3.5010837 4.0183663 4.3223036 3.8568349 4.1400129 3.7007587 3.7783285 3.4111011 3.9667790 3.5597262 3.7913117 3.9299110 3.8542530 3.4735891 3.8349555 3.4789143 3.5613163 3.4065504 3.6770739 3.3680770 3.6158260 3.3031784 3.7580222 3.3112534 4.0372630 3.6392909 3.4442145 2.9898259 6.6354581 3.9777678 3.6702361 8.8769240 3.7952295 1.1392311 4.1944046 3.2045279 4.0012823 3.4458594 1.2878998 1.0858338 2.6044755 1.3089170 1.2419223 1.1918256 1.5565036 1.0896498 1.0871871 1.2993941 1.1691543 3.3196029 1.2792478 1.0840160 9.0000000 1.2166974 1.0953391 1.2904805 1.2878655 3.5048398 1.0463841 1.0957892 1.2699591 1.3012020 1.1832903 1.2005958 1.2236004 1.1856933 1.1872268 1.1968267 1.2196326 1.3693904 1.3802009 1.3540812 0.0000000 1.2935027 1.3281753 3.8463014 1.0960023 0.9711921 1.2707328 1.0497283 1.0997466 3.3478780 3.6760456 3.5586254 3.6191904 3.2605257 3.3974050 4.0597881 3.5311878 3.3488484 3.5022274 3.5366952 3.1394361 3.6318844 3.3228841 3.2785118 3.4619757 3.3150065 3.5315180 3.8849926 3.5974207 3.6477777 3.8427979 3.4626549 3.8824622 3.9638135 3.3571698 3.5278062 3.5070746 3.5120750 3.4008481 4.4691431 3.9095881 3.7790182 3.7245370 4.1707476 3.9376834 3.9411907 4.1264495 3.7794997 4.0276787 4.0971695 4.1581370 4.6553357 4.0351413 4.1816094 3.9713537 3.4797312 3.7902101 3.7253017 2.9975330 3.3578048 4.3131313 3.7253017 5.1287553 4.0467796 3.7117816 4.2679964 4.6627502 3.8341692 5.1808173 4.7095292 4.8507416 4.4531880 5.1836906 3.5882598 3.7436036 2.7287159 3.7142181 3.7478237 4.7045114 6.8404721 4.4844257 3.7190026 3.3068295 4.3457990 4.9523236 3.7502242 3.5940951 4.2481982 4.1288972 4.6484812 4.6484812 4.1210226 4.5691460 3.9274977 3.8848749 4.1795201 4.2769928 4.3262444 4.6562117 3.9724843 3.8456965 4.0970466 4.3758921 3.4882160 4.2876182 3.4814659 3.9927792 3.6213846 4.1864234 4.4227102 4.2210319 4.1691308 4.0680697 4.4578948 3.8828501 4.1298199 4.2020035 3.5077850 4.3360025 4.7765195 3.9077236 4.1587676 4.8369669 3.7983683 4.5116608 4.8998773 3.8412081 4.4636169 4.7924665 4.5666579 4.4937583 5.3847818 4.0914769 3.6039931 5.1077831 3.8991109 3.4512643 4.2687304 3.2461704 3.4282095 3.8057321 4.5807586 3.8286265 4.0417094 4.7315472 3.8024986 3.8027755 3.9005938 4.4798627 2.9085174 3.9851370 3.7716038 3.4378960 3.4694341 4.1133168 3.9634349 4.6497539 5.7935604 4.2275970 3.0799776 4.1818998 4.8732413 3.7547555 5.0121179 4.0934106 3.6865717 4.3648588 3.6122810 4.4829787 4.2147859 3.7577024 5.2512635 4.3822387 4.7974863 5.1514313 6.3509479 3.8281240 6.6637035 4.1376287 4.6273093 6.6637035 4.4446667 4.2521204 4.4057371 4.2234241 4.6455113 3.9050226 3.4485714 4.6481012 4.1889900 4.5819153 4.6245638 3.6253859 4.7333349 4.4809045 3.9333135 4.5481246 4.5552196 3.7282164 4.2064538 4.4752747 4.4907221 4.7723884 4.6833914 4.1355600 4.1267788 4.0859151 4.6124884 5.0373347 4.2899188 4.2957595 4.2987478 4.6433279 4.7998849 4.3739579 3.4845903 4.4885080 3.5924949 5.0090200 4.2565821 4.8168670 6.6300782 5.9072126 5.0556909 9.0000000 8.6370174 7.5774647 5.1919520 5.5896273 6.2735438 3.9340824 4.0913362 3.9417430 4.2738639 4.2079320 4.1352847 4.3725135 5.7662136 4.1024536 4.3197644 4.7126236 5.0717086 4.8284653 4.4211300 5.4818049 3.9933324 4.3722239 5.0862920 4.4909482 4.0050073 4.4746905 5.8122494 5.5181794 4.9798710 4.6653466 4.4920448 3.9870553 4.7165374 4.4048755 4.5377183 4.2862135 5.2986699 4.7594079 4.1589955 4.6530704 4.0144081 3.7613684 3.7783955 4.4020911 3.0394235 3.8136540 4.1421774 4.0239370 3.7290603 4.5577655 4.1511218 4.0505316 3.7482524 4.0202321 3.7885529 3.2464642 3.9266549 4.1230781 5.9462547 3.1825477 3.6335763 3.4858568 3.7353386 3.3065457 2.9445883 5.5343770 3.6525988 3.5175607 5.4647885 3.8735358 4.0310540 5.0995646 4.8195424 4.5320611 4.5415956 3.5991586 4.9344699 3.8755659 4.1892642 4.3646659 4.3315273 5.2328170 3.7876420 4.4452737 4.0378491 3.2335798 4.3204767 5.4305447 4.8678270 5.1245875 4.1841445 3.9901866 6.2293363 4.7543434 4.0185325 4.5379668 4.7928071 4.6843746 4.5459975 3.9906553 4.0964596 3.4834683 4.4508183 4.8654403 4.0031669 4.4211944 4.6676218 4.8138474 4.3673103 4.7011812 5.0351423 3.7597042 4.0804516 3.9176565 4.5530810 4.0473870 4.3808329 4.2387008 4.2056722 4.7977847 4.4862961 3.9443467 4.3623048 4.3583764 4.2395499 4.8507898 4.1290859 4.7589836 4.4121150 5.0802563 4.0510262 4.7090920 4.7247535 4.6719371 4.3795107 3.5126405 4.6821532 3.4222642 4.0764598 4.0724510 4.0810410 3.5888520 3.7984242 3.5994019 3.6276371 3.4741552 3.9180390 3.8060061 4.4116666 3.7156262 4.2685198 4.0737104 3.3321948 3.7006833 3.7600297 3.3514078 3.8996085 4.0431128 3.8951428 5.0619265 3.6347962 4.7932992 4.1447517 3.5091303 3.9598270 4.4062327 4.6598292 3.7515804 3.6900928 5.4691640 4.3736188 4.5658677 3.8978841 4.3898615 4.4733655 4.4485575 3.1540447 4.0535226 3.5193624 3.7656258 3.6475009 3.5573953 3.3462534 3.5808636 3.6376337 3.1493483 3.8161388 3.4126122 3.6569451 3.4045809 3.1262443 4.1309005 2.9160552 3.3309494 4.6349427 3.2951642 4.1454838 3.6466266 3.3113651 4.9247764 4.9694621 4.4877175 6.1394852 3.4065055 3.0071302 4.2063616 3.7903345 4.3404357 3.3161358 4.4075709 7.8052116 3.7529690 4.1967962 4.1340246 4.2888710 3.5395393 3.8052235 4.4086984 3.8318097 3.7565909 4.4040005 3.5872182 3.9258374 4.0218540 3.9191411 4.5294617 4.0900799 3.9494880 4.8903381 3.6336212 4.1229187 3.7909517 3.8403246 4.0936749 4.1622085 3.4493433 4.0655537 4.1082195 3.9648440 3.7944394 3.4642865 4.0923395 3.9215450 4.7922175 3.7171547 4.4927852 4.7280199 3.3887493 4.1233011 4.5329254 4.5952493 3.6872624 4.7506290 4.1043057 3.3987630 4.7449309 3.9334440 4.1069534 4.6451652 7.6390095 9.0000000 5.0367787 3.8229899 4.7525435 3.4309699 5.7186151 3.7930983 4.2218115 3.9356818 4.0263500 4.9658879 5.0543841 5.0997634 4.3597876 3.7503657 4.8505338 4.3989749 4.2533228 4.6166692 4.1172325 4.6858216 4.8543861 4.0406873 3.9530972 3.7934034 3.8035337 4.3348867 4.1933951 4.0640778 4.0006098 4.6148707 4.4650854 3.5239271 4.1969693 5.1907164 4.8194886 3.6158703 3.2771103 4.5569660 4.2871198 3.7979010 7.6152992 3.2421880 4.5596788 5.5139246 4.2784577 4.6575600 4.6420084 4.6337935 4.4825392 6.4095842 4.0546369 5.7627436 3.8209996 5.0397124 4.5610532 4.7111451 3.8746951 4.4499621 4.8461901 4.8977493 5.1074912 5.5026579 4.3126717 4.5523380 4.4252561 3.9284299 4.6278203 3.5636808 3.4462916 4.5366228 4.2784461 4.5945300 4.7656343 3.7011188 4.2031236 3.9169525 3.7239462 4.7534567 4.8447359 3.9202609 4.3064196 4.5765285 4.0893295 4.5860352 4.1980247 3.9293309 4.4260870 4.8684422 3.0772666 5.5333229 4.5878263 4.0050757 3.4553127 3.7801456 4.1942856 4.1729416 4.7257780 3.4615366 4.7984261 4.8500822 3.8322541 3.3171949 3.8942475 3.4206719 4.1490800 3.5246292 4.1722137 4.7811519 3.2866113 4.4908375 3.4840268 4.5095662 5.1557319 3.9988126 3.3724730 3.6370000 4.0252417 4.9165320 3.7542659 4.0619846 6.1845253 3.7256093 5.1041987 3.5564549 3.9641869 4.1032084 4.4669824 3.9248193 5.2056197 4.1658137 4.8193436 4.0965538 5.6940036 4.5036909 4.7821913 4.3528387 4.5416046 4.1879999 4.7144425 4.7908695 4.4754524 4.3107018 3.9166059 4.9938747 4.4964082 4.4882020 4.5674638 4.2076938 4.2211928 3.8629941 4.3125878 4.7914726 5.8568659 4.3889721 5.0870754 5.3909643 5.0998501 4.9827111 4.7081316 5.3794409 5.2584613 5.3555056 4.3403421 4.3700730 4.3256693 5.8540812 4.5774505 4.4659941 7.3196546 3.7850133 3.1485869 3.8983044 4.9486141 5.6367199 3.6279075 5.6186203 3.6992528 4.2431314 3.8794835 4.0358479 4.3542315 4.3501596 3.4850105 3.2036046 4.4460950 3.6597809 5.1526565 4.2495014 4.7810077 3.9852664 4.5588112 5.4994299 3.5078942 4.3325232 3.3343613 3.3105127 4.4156747 3.5147466 3.8114360 3.4903617 4.1589123 4.1663500 3.6505386 3.8953546 3.9288035 4.7306633 3.9460822 4.5035567 4.5415190 5.5917265 3.8091298 3.8415940 4.9648173 4.0239430 3.2874665 4.4732681 4.2260704 3.6151584 4.1763173 4.5112567 3.3121822 3.4586888 3.4153005 3.2530575 3.6110700 3.9998221 3.6020358 3.8873796 4.2376215 3.5855351 3.3203385 3.3821737 3.3649106 4.3032974 3.8019809 3.6287235 4.1506451 3.5039329 3.7087455 3.7321166 3.7916298 3.6755316 3.6330232 4.0182618 3.5916712 3.3374426 3.1977372 3.8045380 3.4091951 3.8970864 3.7279027 3.7936637 4.3220958 3.9994942 3.5403797 3.6214425 3.7981674 4.0790311 3.7178905 4.0331230 3.4615270 3.3027650 3.4141990 4.2447273 3.3851477 3.7314488 3.7346410 3.4241408 3.7573438 3.5576512 3.6811961 3.3451926 3.7041669 3.2638644 3.5161560 3.5577279 3.3692461 4.0054648 3.6657746 4.1881889 3.3614212 3.6885707 3.3754129 4.3719492 3.1710885 3.5805098 4.3795031 4.2981307 4.3515356 4.1761905 5.2085713 4.7849563 4.3849621 3.5151842 4.7587438 3.3813560 4.0543753 4.1072794 3.7810663 4.4006901 4.6750374 4.9194409 4.3872613 4.8307356 4.8130080 4.5041558 4.1353103 4.3353982 4.6157444 4.1060364 5.0583324 4.7262242 4.5915749 4.5569902 3.8748862 4.0346382 4.8272406 5.1895669 4.4115785 3.8523913 4.5456208 4.7044651 4.0559504 4.3635351 4.1689343 5.4048768 4.5674015 5.4365171 3.6149438 5.5089916 5.1264384 4.7516710 3.6946716 3.4061730 4.1362157 3.7204174 4.1396576 4.7726649 4.9015226 4.0241342 4.4785628 3.9058459 4.5436558 6.4254141 3.8944541 5.5995163 4.1243705 4.3917162 3.4408233 3.9495959 4.9684089 4.0467540 3.9548040 5.5467677 4.1788196 3.8430499 4.2890434 3.3664275 5.3036495 8.1980695 8.9999989 7.0377444 5.3407145 3.7186640 5.1160513 7.4232094 8.1621544 4.5195886 4.4961263 4.0962478 5.9871738 9.0000000 8.9999980 9.0000000 6.1458360 2.9017562 9.0000000 6.6883517 5.1980598 4.6565710 9.0000000 4.2343935 5.6071176 5.8189420 4.3366992 4.8563654 8.3385932 4.9681310 8.9999987 9.0000000 5.1415691 3.7722504 3.9276298 3.1448743 3.9248888 3.7220033 4.1305209 3.7122019 4.3847712 3.4726766 3.4575533 3.8014791 3.8125233 3.5697648 3.5793489 3.4810686 3.5950551 3.4818003 3.9729097 3.7773293 3.5313175 4.0186962 3.9090603 3.7205941 3.8113356 3.8865103 3.9299539 4.0308704 3.7172527 4.2992316 3.7194518 4.0985406 3.7590249 4.5460602 3.1729605 4.9163821 4.4056509 3.6485814 8.4002853 4.0402980 3.8886174 4.0411244 4.0432619 3.8607585 3.8483749 4.3543245 4.1926896 5.2430228 3.3307477 4.8836276 4.5035138 4.4800184 7.3926768 6.0398793 4.8534419 8.2147456 6.4068614 6.0987202 6.2017320 6.6438648 5.1113971 6.3526808 6.9926025 9.0000000 6.2000993 5.4770144 7.1071910 8.1665522 6.2889870 9.0000000 7.3561045 6.3543589 8.7764800 6.3907442 7.1823571 8.1852109 9.0000000 4.0122129 4.3941027 4.0661992 4.0632082 4.4959766 3.5965332 4.4592100 4.4089429 4.2115124 4.3462717 3.7418975 4.4726945 3.8811676 3.9280857 4.3411780 4.6868076 3.8787858 3.9508059 4.3670355 4.0188408 4.6862496 4.3678701 4.5227587 4.2088298 4.3799113 4.1598123 4.3447177 4.7098913 4.9098977 3.9448513 5.1480001 4.4502359 4.5373721 5.1875772 4.4344542 4.1187500 4.8195838 4.0528892 3.8734053 4.0734416 4.4701458 4.3949073 4.3846437 5.1056720 4.6549608 4.2278277 4.8520047 5.3069516 5.9691648 4.5095600 4.1527676 3.7211062 3.6198083 5.2280355 5.5641866 4.5817287 4.3549579 5.7889169 4.4702283 4.8909894 4.1539175 3.9917317 9.0000000 4.7345970 3.5963519 6.2428586 4.7379666 5.2690957 4.5464974 4.7028459 4.6191954 4.4856454 5.6002441 4.3387596 3.6506720 5.0001074 3.3315530 3.1281682 4.9526630 3.9407057 4.5983221 3.6761621 4.4788249 4.7066344 4.0672477 4.7573774 5.0875315 4.1846094 4.6762253 4.7745347 4.8057011 4.6362170 4.7124790 4.2021536 4.3270899 4.1134934 3.8700207 4.4729877 4.6313170 4.2020626 4.7531995 4.8220959 5.1273593 4.7758967 4.4800860 4.5691917 3.7299150 4.8623289 4.4410986 5.5449850 4.8162886 4.5829867 4.2729272 5.7466307 5.0678097 6.3302011 4.7061352 4.9257057 4.2360709 3.2521485 5.6460938 4.3090921 5.2035834 4.9211657 4.7765489 4.2501422 5.1307776 5.2128099 4.2184832 4.2021764 5.1435242 3.9823865 5.5105270 5.1103959 6.5101158 3.7005804 5.3243803 3.7976412 4.2361054 4.5365148 4.5014059 4.0963403 5.0094563 4.5218795 4.8463127 4.8418654 4.3989009 3.9797630 4.6528429 4.7468697 3.1266261 5.3622775 5.0417430 3.9917844 3.3315309 3.6873032 4.8403965 5.9377404 3.6674701 3.7157877 5.7776511 3.8247160 3.7698321 4.2702829 3.3583084 3.5875731 3.7028075 4.2832037 3.8214606 4.8687934 4.1037260 3.1371448 3.8649928 3.3632655 3.7973955 3.9153715 4.6070184 4.4294535 3.7675713 4.1911631 3.8995419 4.0172517 4.2071843 3.7696593 3.9144898 4.5565809 4.4132959 3.9972017 3.9549270 4.6687113 3.5729783 4.3751962 3.3959345 4.1154452 4.7598141 3.8750330 4.9890401 4.3878167 4.8546051 5.9049025 5.6656495 5.3447556 4.7907397 4.6184791 5.0430863 4.2960524 4.8095448 4.4703728 4.3828330 4.4008616 4.9781348 5.3595623 6.3323786 4.5839873 4.0638286 4.8643156 5.6049048 5.5012736 3.6794142 5.3083295 4.9222170 5.8048959 4.9344349 3.4679498 4.4414333 3.9711820 3.8632028 4.6024805 3.1627515 5.4674263 5.0427624 2.9034373 4.4986952 3.9588546 3.7899535 4.2603009 4.7282923 3.8203595 3.8368733 3.8869743 4.2497377 3.6098753 4.2481781 6.7998648 3.1466728 4.6467420 5.5917001 3.2357662 3.5151802 2.7347982 3.8194664 3.3657536 5.8674055 5.6853455 4.6979640 4.3120500 4.6106846 4.2922851 3.9071062 4.2418633 3.3772831 4.3101072 4.2022879 4.4144060 4.6382507 5.1350348 4.5726541 4.5755888 3.8590489 4.3154351 3.6840247 4.1270493 3.8640333 4.2292927 4.2101538 3.8577152 4.3686304 4.2374661 4.7028198 4.6533269 4.3910047 4.4691196 4.0090733 4.2984756 4.7911858 5.7205543 4.5816152 4.8718441 4.2578529 4.0826286 4.3423332 4.3532620 4.0185396 4.4819239 4.6705445 4.4691871 4.4615288 4.1776284 4.4436534 5.9191001 4.2443954 4.8154807 4.4651187 4.3501907 7.2276710 4.1575026 5.5257177 4.3454007 4.8603327 4.2768479 2.9583140 4.9822578 4.1243566 4.3802940 4.3404418 5.0454995 4.3227936 4.3211121 4.5310878 4.9804748 4.5436883 4.1443452 5.1507904 4.8726315 4.9970989 4.6244099 4.9612945 4.2055816 5.5283520 5.1715068 4.0747788 5.1949236 4.6875335 4.2499740 4.4005011 4.4539389 4.5561593 5.1569328 4.8632985 4.5520489 4.7181430 4.7777467 4.4112048 5.3676653 3.5587381 5.1462929 4.0336962 4.8123307 4.5245640 6.0012033 5.1095151 4.1038968 4.4849261 4.8504486 4.5277885 4.8629056 5.4051134 4.2956651 4.6728270 4.2576476 4.9989712 3.8724813 4.5051588 4.5302223 4.4223550 4.2575541 4.0986455 5.2141080 5.1082330 4.6036950 5.3596235 4.3807925 5.8038368 4.4876789 4.6736059 4.7863252 5.1073092 4.9765126 6.1219932 4.9048047 4.9549450 5.3595050 4.3749016 4.2906581 4.7741092 4.7906348 5.4426633 4.3352994 5.3610212 4.6812557 5.4750907 4.9387148 5.6777148 3.7768654 4.5987934 6.1712299 5.2066329 4.3954926 5.0905264 4.6929103 4.7617391 4.8977853 4.9146572 5.2131597 4.3011343 4.5514193 4.9031849 4.6330902 5.1226030 4.8901152 5.3406134 4.5122117 4.7896931 5.3592987 5.1269990 4.8455351 4.4015740 4.2915966 5.2376904 4.1352717 4.5668005 5.1531723 4.9969969 4.7446454 5.3329245 5.1585501 5.1552870 4.4789894 4.3747601 4.9737513 3.7449015 6.0629714 5.3434901 4.4367942 4.1317376 4.8894552 5.1918454 4.3581148 5.2429855 5.2966347 4.6476757 5.4168974 3.7470695 4.7966863 5.3945383 4.5613818 3.2351781 3.4717014 3.4384531 5.2534239 6.2924848 4.7086023 4.2050782 4.8418464 6.6950493 4.3083841 4.8413322 4.9933972 5.4593218 4.9579995 5.2060371 5.5720772 5.3135070 3.6750707 4.9579311 5.7471376 4.3059360 4.2082027 5.3063297 7.5254887 3.8988154 4.6492208 5.4217051 3.7143863 4.5353388 5.4363558 4.9909089 5.1082424 5.3540567 5.1377417 5.7573843 4.8732912 4.6652034 6.4101034 4.1517955 4.1301100 5.0647745 4.9288453 4.0684617 5.1678544 6.4613169 6.3670664 5.8512268 5.7265430 4.3043736 3.9870462 5.0928494 3.5956373 4.4333002 3.9932838 3.8748724 4.3773670 3.6153286 3.8273068 4.2008733 4.7183400 4.5633890 4.4098743 3.5009122 4.8338377 3.9525511 4.4454992 4.3325965 3.9197801 4.4051102 4.1685333 4.0820635 3.7866258 4.9322757 4.4137728 3.9404150 4.6662437 3.8183053 4.3167703 4.2827111 4.5029998 4.6803049 4.4367690 4.2560457 3.9220487 5.0081746 4.1154887 4.7869758 4.5708292 3.9678258 4.0015576 4.4527325 5.6256456 4.3463119 4.8020628 4.1252558 4.8825654 3.9881747 4.4914682 3.7803283 4.5919140 4.7399892 4.0939832 4.5798156 4.4750799 4.2577208 4.3250819 5.0194627 4.5514275 4.9982838 4.9062186 4.7779689 4.9011851 4.6188435 5.0692826 4.2307439 4.2753871 4.4463507 4.6971019 3.8839378 4.2671033 5.0114161 4.5962405 4.6272144 4.6874710 3.9177528 4.9377272 6.9293915 4.9498594 4.9387106 5.0137356 5.1877606 3.9450540 4.9356902 6.0348265 4.1825166 4.7477477 6.4404198 7.7572697 5.4358224 5.3141079 5.5811580 4.9286438 5.3368961 5.2552895 5.2713081 5.8362782 4.4959648 6.0481448 5.0287616 5.9509061 5.2768202 5.1223733 5.1192479 5.4217926 4.9799526 4.8313210 4.1780278 5.2162825 5.8102925 4.7091170 5.0730266 4.9887675 5.1038937 6.2489680 4.9000455 4.5785329 4.8030511 5.3033120 5.4620826 5.6451077 5.0214056 4.0181411 5.3522720 5.4800953 4.7842459 4.3470727 4.3942320 5.2125986 4.2330634 4.5088771 4.7969090 4.8605987 6.4617489 5.3616932 5.0986081 6.0110499 5.3522746 5.4181140 4.4167511 6.1972947 9.0000000 6.1180230 6.7153765 8.4414326 3.7715326 5.7705579 5.3646718 5.2200500 4.2624907 4.4894012 5.5295452 4.8198516 5.2091738 5.3881965 5.0012225 5.1313492 5.3972596 5.5609681 5.3014572 5.0509953 7.1693121 6.1986212 4.9808590 6.6040169 4.3672805 4.2643872 6.2091198 4.8676285 5.6576566 5.4441478 6.7013372 5.1905068 4.9386479 5.0823992 6.6805240 4.7664370 6.9615872 5.5206367 5.9886881 4.8710315 5.5280533 6.2689615 6.5342265 4.8295649 5.0877516 5.1464428 5.6013746 5.9653018 6.8995478 6.9376507 5.4502093 6.3377968 5.2386744 4.7880098 5.0035754 6.7890602 5.6780595 5.1800814 5.1035322 5.4398722 6.8689725 4.2563480 5.4508840 5.0794076 9.0000000 4.0370745 4.2330783 5.0563078 4.4035393 4.6543194 4.2351524 5.0813344 3.9348934 5.1794263 4.9966338 3.9351338 5.0952483 5.2477431 4.5114288 5.8787464 3.7076985 5.5049920 5.1500315 5.0048210 4.8920953 3.3539362 3.0561340 3.1568544 3.3231752 3.4793937 3.5172743 3.4064514 3.3772390 3.4409303 3.4074616 3.6479924 3.7267844 4.0995997 3.1816459 2.8882168 3.4383642 3.8405844 3.4158577 4.2026365 3.5627631 4.8318225 3.3676120 3.8848203 4.0889060 4.0784417 4.1696863 4.1647982 3.6515429 5.5337358 4.4990066 3.6838022 4.4995389 3.4088450 3.5595764 3.4821586 3.4653009 4.3982297 3.3196332 3.7772866 3.4632345 3.3217878 3.3302468 4.3749339 3.8478608 5.9391397 8.3833887 3.3588048 4.3378489 5.2335240 5.8643960 3.7229908 5.1297126 4.7293981 7.2547619 5.9900481 7.9765143 5.8466552 4.9823847 7.8613512 5.0375446 5.6051917 5.2641240 4.5867745 6.5613106 4.4852415 5.0950647 4.2794775 5.3062864 4.0524785 7.0071723 6.4835836 4.5949291 5.9308607 7.2376651 5.9122102 4.8115361 7.9508145 5.0222542 6.6356085 3.9085684 3.4679328 7.5453735 8.5346180 4.9079533 6.9130616 3.8414748 4.2435671 4.1482778 3.1729792 4.4752316 4.0243981 3.9988556 4.3986186 4.5038463 4.4866412 4.8768370 4.0582922 3.8706978 4.0562926 4.0935479 4.7884902 4.4211000 4.0970092 4.8028885 4.0078026 4.0221822 3.8585885 3.6636250 5.7639725 4.0965586 3.8515807 4.6217779 4.5973995 4.4447380 5.0098313 4.2698417 4.6255676 4.5290406 4.3673911 4.1712928 4.3436372 5.3322975 3.6191904 5.8408337 5.5982407 3.5182491 7.4714531 5.3216693 4.7073565 3.7214459 4.6387269 4.3695879 8.9999982 8.2106416 4.4935474 4.5822662 5.1027107 4.7733311 9.0000000 2.6108120 5.0261650 6.2834943 4.0835968 3.7526310 5.0199625 4.4277261 3.7604109 4.6880105 4.7146646 3.8153319 4.1536558 4.8815252 4.9441363 4.5077855 5.0093579 4.0206385 4.2354871 4.0372182 4.7193470 5.3151354 4.3370114 5.1721712 5.8335803 5.2773285 6.7019442 4.1515208 4.7827790 4.7582394 4.6849352 4.3674135 5.6994186 5.9134618 4.5826865 4.8029095 4.9921427 4.6682850 5.3031242 4.9894085 4.3860354 5.7807226 5.4088018 5.7725646 5.0955236 6.7613312 5.1837768 5.0129253 7.5667861 5.4036947 5.7666577 6.2273053 3.7851435 5.1373531 3.8684662 3.9741310 3.7335453 3.8386291 3.4296683 3.9346320 3.6486952 3.8925045 4.3993264 4.2331801 3.9371216 3.9826365 3.6195435 3.7032782 4.2506999 4.1810735 3.7079385 4.3118415 4.2673975 4.0263358 4.1338937 4.5190949 3.9272928 3.3378119 3.1412710 3.7529844 3.7742064 3.5532646 5.3245100 3.7557410 4.7039384 4.5948375 3.9279266 4.8014271 4.8014271 4.8663700 4.8663700 4.9262518 5.2095158 4.5348866 5.2059793 4.0482304 4.2833088 4.7570294 4.5814485 4.5814485 4.7570294 4.5651848 4.2282990 4.0904621 4.6972371 4.6972371 4.6388961 4.6388961 4.9300706 4.1195367 3.1446549 3.1446549 5.2046495 5.1910541 3.6393975 3.6393975 5.7348936 5.7348936 3.5475708 3.5475708 4.5839927 6.5937592 2.7347025 
ARATHA021780_KOG0278                                                                                                                                   3.9339881 5.0775490 4.0823584 4.6163920 3.9840061 4.1096059 4.1915037 3.6110434 3.8161889 4.9377663 3.4469972 4.5585612 3.9325378 4.8137625 4.6169690 4.1443382 3.8345923 3.6707457 3.5428249 4.6809007 3.4042158 4.3568354 4.7695897 4.0105549 4.2093686 5.4077502 3.5655542 4.4490039 4.2421435 4.5405485 3.7418727 4.3746387 3.9510707 3.4141961 4.1576293 4.4720435 4.9461494 4.3857467 4.0330157 4.5597337 4.8399231 5.2024510 4.4629346 4.2092871 3.4181238 4.0773600 3.9367821 3.5654396 4.1031333 3.7882274 4.8659066 4.0987385 4.4228124 4.2873281 3.6469515 3.5738871 3.8220693 3.6405574 3.3356338 4.2445488 4.3095454 3.9067561 4.5689621 3.9900512 4.2412946 3.6025905 4.2947698 4.5003331 4.1511270 3.7989309 3.7469689 4.3376222 3.4662846 4.1529310 4.7591705 4.6621467 3.5393098 3.9052780 2.8845977 4.0905182 4.4085777 3.6362457 3.6502360 3.9505276 4.5356710 4.1685656 4.0644725 3.8103529 4.4238280 4.8339751 3.8545124 5.0113270 4.9788846 4.6508363 4.7885429 4.9101629 4.9251029 5.2997422 5.1064337 5.5598423 5.0673086 6.2224262 5.0813267 4.5677316 4.7675575 4.1814655 5.1207705 5.2704467 5.1107662 4.8350125 5.4237032 4.2945433 4.6987103 5.0494742 5.3475764 5.1105059 5.3515958 5.2055158 4.9753699 5.1387757 4.1671402 4.8478592 6.0866618 5.2209914 4.7832376 5.2650021 5.8881924 4.2749229 3.9291947 5.2723464 4.7928075 5.4531929 4.1717200 4.5167910 5.1191787 4.3930873 4.4066477 3.9356820 3.7849102 3.6788938 3.6830085 4.1562857 4.1805049 5.2493999 3.6772844 4.9597330 3.9646550 3.4901875 3.7867022 3.7719260 3.8001617 3.8046000 3.8648543 4.1104945 4.8189726 3.7614535 3.8133478 4.1044162 3.6670725 3.6518474 4.1265919 3.6844076 3.8501149 4.9765984 4.1763010 3.9295214 3.9374613 3.8410757 4.0430080 4.0068456 4.0618230 4.0813083 3.5712250 3.6767645 4.6122659 4.1849675 4.0199353 3.6721288 3.8692088 4.2808238 4.0176076 4.1049967 3.8024693 4.0620181 3.6229480 4.0530217 3.8332319 3.6941562 3.8091686 4.2676049 4.0953049 3.5123011 3.9703283 3.5372093 4.2527399 3.5209016 4.0888452 3.4937611 3.7361099 3.6594211 4.1955294 3.8931863 3.4155267 4.4494806 3.9205171 3.9546614 3.5501067 4.6028239 3.8927788 4.2591291 4.2593597 4.1635883 3.3257553 4.3506128 2.9687640 3.7837376 4.6920090 4.5852432 4.0843550 4.1679352 3.9791621 3.6094765 4.4522440 3.4057900 4.5007892 3.9419192 4.2559349 3.8834963 3.8159994 3.7593334 3.4859456 4.6080700 3.3839788 3.7057200 5.3836249 4.3688757 4.0591678 3.9062780 4.2553084 4.0395103 4.5960366 4.5738465 3.4619069 3.6960606 4.0696317 4.4191087 3.6926146 4.3218584 3.7948824 3.6918932 4.5958889 4.5173277 3.8290800 4.2723283 3.7563821 4.3234524 3.1057551 3.7445896 3.9896363 4.6342449 3.9828654 3.9849128 4.3660972 3.5654839 4.1728967 4.0339378 2.9032497 2.9706513 3.2248231 3.4127157 3.2236367 2.9055130 2.8601430 3.5512566 2.9782380 3.3044529 3.6772902 2.9861052 3.2537234 3.0276802 2.7640933 3.1488764 3.1345603 2.7765784 3.1355427 3.1357755 3.5399405 2.7906257 3.3398871 3.5989177 3.6142397 2.9160637 3.4964212 3.3563170 3.3654951 3.8444350 3.2153346 3.4848330 3.4807405 3.3654875 3.5242392 3.0689111 3.4116701 2.9601638 4.0810381 3.5941830 3.5600844 3.7010149 5.4871612 4.3018307 3.4046767 1.2798799 5.3859855 3.2910717 4.5279046 4.1040116 1.1640326 1.1880324 3.2254445 1.0715031 1.3087947 1.2213985 1.1760361 1.2023481 1.1165100 1.2747444 1.2113156 4.1620524 1.1225146 1.0085653 2.5948864 1.0518142 0.9655967 1.1032674 1.1962769 2.7588825 1.0304354 0.8230568 1.0640227 1.3148756 1.3697658 0.9650295 0.9299001 1.0239554 1.1837074 1.0833537 1.3568801 1.4449080 1.2159815 1.2475353 1.2935027 0.0000000 1.0265756 4.5079711 0.9267309 1.3350400 1.3280444 0.9050220 0.9881181 3.9821748 3.7689818 3.1698960 4.1683589 3.9485280 3.8536970 3.7487451 3.8995378 3.5345484 3.6288327 3.7566891 4.0592625 3.6630924 3.7683585 3.3045195 4.0298579 3.2677760 3.5408249 3.8343876 3.5544870 3.9320534 4.3846445 3.9785356 4.4007749 4.2170199 3.7127729 3.7958637 3.6126915 3.8990904 4.0482548 3.9968552 3.8931841 4.1241680 3.7551440 3.7867024 3.9049827 4.3438987 4.2434736 4.2796632 4.6412140 4.0193509 3.7172995 4.1919454 3.8950003 4.5542699 4.6618932 4.2110808 4.1320786 4.0972841 4.1370002 3.3634561 3.8402851 4.3666812 3.6866091 4.0201863 3.5965098 3.7365002 4.3229804 3.6371448 4.2739425 4.8179098 3.8805452 4.2025021 4.6698357 4.3370922 3.4929568 3.5810333 3.8963699 3.8647155 5.5269878 3.7098415 4.2115782 4.0938459 4.6367364 4.2026556 5.8750926 3.9251944 3.9541791 4.1099811 3.7895189 4.5662981 4.4149443 3.9002228 3.9199344 3.7527030 3.5938778 4.0245323 3.7898435 4.2159341 3.7672211 3.7162077 3.8931111 3.7147791 4.3801366 3.4466732 3.7081030 3.7964918 3.5109362 3.7711259 4.3331134 3.8870956 4.2582565 3.3893199 3.9900021 4.2224937 4.3337475 4.1794193 4.0098821 3.4813196 4.1700496 4.8102853 3.0068939 3.8635621 4.5833717 4.0578678 4.1665130 4.4194257 4.3859626 4.4216167 3.6820719 3.8636550 3.9497987 4.4281889 3.1804111 3.1074166 4.3422247 3.9240839 3.3919490 3.7984764 2.6139430 3.5775840 3.1885728 3.1366236 3.4144537 2.7950334 4.6957303 3.7236181 3.2350256 3.2635320 3.9761661 2.8739280 3.4707842 3.4741159 3.0617542 3.3168944 3.9836181 3.8051062 3.7923549 5.6650261 3.5707604 3.3775103 4.0410799 3.5398527 2.9361769 4.7199889 4.7807732 3.5798451 4.8652135 3.3959683 5.2710834 4.1295670 3.7576118 4.1545997 3.7639882 4.0676150 4.6658442 4.5264818 4.1181283 4.3126789 3.7553893 4.8563001 4.3126789 4.2433829 3.6539509 3.9678320 4.1683471 4.2501609 4.0424917 3.8099925 4.2945309 3.9442371 4.3472156 4.4388301 3.7831417 3.9381408 4.4796537 4.2490719 3.9755045 3.8992642 3.8961383 4.2061895 4.0434391 3.7390990 4.2293504 4.3068838 3.6409268 4.0791959 4.2950179 3.7175907 3.7565336 3.7718217 4.0769320 4.0999854 4.0464819 3.7356098 3.8846769 3.6675403 4.5517885 3.9161074 4.8430696 4.0401889 5.2800683 4.3608812 4.2691160 3.8677761 5.3761358 4.9761311 3.5092778 5.0386506 5.9600110 4.6467420 3.6978546 3.8149373 3.6195071 4.1217315 4.0363966 3.9700422 3.9422112 4.4772371 3.7449774 3.8265482 4.0334162 4.8045436 3.7031539 4.1542769 4.6667610 3.8472878 3.7255187 4.0878361 4.1693212 3.5841439 4.0097261 4.1585354 4.8896796 4.4872304 4.3703221 4.3916094 3.6500089 4.8486971 4.0938753 3.6427357 3.8036068 5.9839401 3.6377906 3.9263091 3.8356073 3.2326856 3.4367532 2.9121592 3.6530839 2.8018380 2.9926204 3.9974610 3.1087842 2.9253081 3.8756477 3.2716296 3.4051877 3.8050667 3.3745823 3.1950866 3.7106449 3.1213477 3.5940218 4.3745190 3.3887307 3.4575559 3.3542381 3.7058820 3.3036369 3.5549991 3.8108491 3.6576820 3.8156489 4.7059928 4.0366624 3.4388380 5.5911528 4.3914715 3.6664227 4.2743188 3.3116128 3.2033000 4.4355951 3.4167307 3.4234544 4.6342708 4.0515708 3.7138556 4.3692910 3.7564975 3.5081693 3.5297533 4.3034689 4.9949733 4.3359851 4.1783168 3.7017226 4.4567111 4.3954784 4.7025570 4.7722604 5.3732530 5.7456732 4.7081776 4.2648541 4.9972892 3.9036801 5.1075874 5.0002019 4.4093296 3.8797823 5.0732168 4.2714077 4.9321852 5.9449894 4.8587693 4.2254071 4.2321355 4.5858330 4.8295569 4.1711506 4.7396174 5.4986509 5.3573264 5.1426408 5.1786787 4.3825861 4.1603294 5.1415570 4.7109020 3.9608191 3.8099177 4.4774698 4.1640702 4.0929527 4.0884721 4.4014265 3.7302278 5.4475763 4.8026526 4.1228296 4.7585200 3.6929892 3.3133391 3.8226576 3.8419481 3.7735883 3.8484591 4.0264807 3.6578360 3.5726211 5.6684453 3.7404749 4.1197523 4.0949190 3.9247703 4.0114972 3.4404286 4.0328389 3.4005628 3.9887025 3.3918022 4.4901924 4.0384878 4.5388429 4.4593880 4.1627089 3.6778179 3.7009482 3.9857496 3.5135647 3.6061549 3.4660802 4.0796460 5.0004940 5.1083048 4.0120752 3.7745244 4.1060050 5.5009341 5.5916584 3.6451040 3.8904260 3.1418642 3.9239706 4.3321976 4.1360116 4.4023323 4.0466090 4.0665100 3.6171586 3.4304168 3.9165536 4.6806263 3.7403120 4.2792915 5.0025178 3.6556078 3.9719370 4.2828648 3.2204478 4.7098650 2.7275892 3.8619941 4.2523980 5.0201673 5.4020039 5.3655202 4.7406493 3.9817395 5.1864395 4.0273159 7.3835297 3.7546488 4.8159532 3.7806580 3.6075250 3.9862475 4.7093173 4.1572688 3.6929150 3.7888871 4.3124188 3.7657341 3.7138096 4.3886795 3.6677133 4.0821774 3.8439084 3.9262073 3.9494624 4.0524520 3.3751720 4.1579722 3.9817310 4.4775186 4.0757451 4.2627754 3.6214885 4.8452855 3.6814779 3.9548546 4.0474096 4.4026853 3.8725031 3.6503037 4.3048484 4.0882836 4.2288047 3.6618895 4.4611029 4.2199804 4.0269827 4.2485435 3.2853163 4.1743523 3.8493706 4.0924120 3.6224478 3.8798165 4.6492139 4.3700292 4.4794689 5.1047032 5.5708037 4.0958328 3.0638355 4.0256307 4.5769254 3.6706434 5.0822251 3.4897040 4.3379455 3.9791894 4.0690585 4.8637501 3.8955086 4.4578578 3.7810284 4.0084195 3.7530813 4.6337987 3.5208707 4.4908081 3.5982691 5.1408478 5.4578069 3.7811464 4.2356117 5.0712055 4.8001088 3.8655819 4.4925319 4.7514591 4.5261207 4.8572544 4.3192435 2.8662563 4.2540469 5.5264783 3.8886409 3.3302276 3.5891456 4.3704032 4.4155024 4.0917778 5.1910324 3.5232936 3.6861548 4.3541195 4.6041012 4.4727365 3.9003202 4.6562055 3.3830612 4.5734008 4.6626078 4.5644645 3.3612928 4.3557528 4.0349745 4.2929195 4.0934305 3.9359532 4.0807303 4.0460672 5.2913640 4.7981375 3.9993667 4.1999293 3.9960541 4.0748934 5.0269279 4.0714437 4.7426570 4.0558015 3.5145877 4.3030403 4.4697529 4.8834444 3.4828321 3.5585250 3.7774251 4.4190070 5.6358937 3.8544831 3.3471857 4.1851611 4.0072713 5.2614635 3.0664607 4.1954037 9.0000000 3.8010179 3.0728761 3.5289881 3.8269899 3.1441632 3.5559866 4.4580731 3.9295164 4.3869222 3.5451025 4.7603208 3.3516010 4.0824665 3.0602937 3.0604435 3.8133262 3.2862687 3.8093391 3.4425292 3.8861854 2.7051827 3.3920217 3.8673418 3.5659610 3.6141012 3.5835444 4.5866405 3.5460409 3.2956588 3.8403314 5.0748184 4.5326012 3.3969171 3.5530687 3.5499888 5.1947221 3.6012440 3.5782058 4.2521502 4.6119098 3.6193734 3.8467373 3.5643141 4.1587328 3.9825846 3.8534823 4.0476066 3.5908845 3.5701815 3.7904725 3.2462960 3.5556569 3.8869321 3.5489560 4.2761144 3.6722846 3.6748352 3.6691882 4.1266612 4.2222760 4.2514231 4.3250912 3.6490323 3.4940609 4.2938283 4.2668322 4.0468526 3.7680243 4.1082337 4.5264618 4.3550366 3.8988436 4.0796879 4.1181655 4.8546149 3.7839093 3.5661766 3.9347329 4.5651232 3.7595349 3.8197193 5.1984340 4.0117415 3.2558366 4.1279780 3.5170027 4.9174220 3.5273629 5.3521553 3.5481897 3.4854106 3.9365670 3.8197794 3.6849064 3.9898464 3.2100792 3.7214693 4.6066196 3.5497649 4.0393941 4.4300781 3.8798545 3.5349739 4.9417898 4.9259386 3.5383907 4.0339655 3.6421215 3.8996180 4.6348896 3.0693295 4.3076712 3.4065593 3.8363618 3.4787377 3.2906707 4.4323714 4.1865901 4.0811519 3.4058757 4.4359282 4.0190407 4.6078386 4.0077851 4.0364231 5.0700214 3.4483621 3.8618615 4.6656917 4.2051531 3.7721609 3.8641709 4.5084404 3.2721774 3.6868217 3.2295663 3.4998762 3.4097499 3.5152683 3.6678284 3.5871855 3.8442046 3.9995843 3.4362630 3.4831898 3.3100002 4.0520078 3.8561951 3.4703722 3.9689598 3.5295187 3.6264257 3.2966446 4.3441681 3.8901675 3.1153175 3.5138286 3.3820306 3.9053562 3.6531724 3.4069893 3.8357322 4.1444752 3.4643798 3.2020808 3.7495811 3.7924551 3.5398415 3.6435403 4.1461665 4.2621585 3.5507507 3.8507628 3.2079880 3.1595078 3.2368027 3.9141648 3.1842701 3.2070131 3.4527883 3.2689844 3.5787460 3.1625318 3.6339472 2.9965902 3.3404901 3.3919144 3.3864264 2.8767064 3.8495961 3.1003787 3.5118659 2.9807670 4.1713182 3.8343080 3.1508571 3.6789657 3.4317243 3.1624716 3.3901950 4.1087241 3.6489601 4.1023033 4.9363366 4.1894468 4.1501847 3.0577540 4.7135961 3.4414382 3.6778442 3.6753272 4.2840505 4.4890214 3.8797620 4.4875327 3.8919845 3.7340511 3.7341066 3.1345613 3.7541824 4.5282040 3.9841155 3.5401341 3.6743592 3.9607085 3.5233010 3.3082723 4.4195853 3.2725752 4.2505668 3.4668300 3.4408796 3.3295048 3.8123767 4.0664658 3.6556466 3.2569866 3.7093104 4.4357755 3.8645398 4.2196557 3.5324770 3.9511775 3.9477388 4.4910009 3.9700883 3.5373123 4.3506373 3.8149497 3.5357052 5.5961027 4.7225265 4.3065886 3.5512285 3.3673992 3.9792572 3.7676470 3.6124794 4.1142607 3.5406510 3.4645811 2.8053619 5.1398968 4.5057219 3.6968425 3.3098741 3.4269144 4.0586150 4.3687450 4.3930598 4.0068003 4.8646403 6.9512573 9.0000000 5.8840393 4.8533362 5.1065418 8.9999987 7.1686237 6.9952574 4.2423917 3.7933701 5.4018466 4.7676089 8.7954114 8.1668882 9.0000000 5.9524549 3.1548723 8.9999988 5.2223860 4.0439633 4.1057351 9.0000000 4.4648485 9.0000000 5.2266456 4.1336010 3.9785175 9.0000000 8.9999990 7.9434036 7.5758562 4.9284952 3.9350212 3.6295493 3.1709047 3.2559090 3.5324483 3.8572013 3.9522839 3.5921788 3.7064685 3.4042820 3.4087805 3.9690846 3.2474529 3.6106911 3.3002471 3.4008515 3.7821541 3.5743993 3.9930832 3.0750738 3.6196571 4.0592976 4.0774614 3.7351340 3.2474375 3.3103038 3.5828297 3.7779390 3.5427952 3.6957339 3.7939513 3.2901194 3.5286354 3.1933962 4.2432864 3.9497272 3.9258734 6.6713422 3.8890609 3.5961414 3.1008055 3.9620852 3.5333249 3.8287879 3.5733926 3.5349956 4.0121390 3.4836725 3.8114769 4.2307540 4.0571851 6.7816171 4.6614141 4.1751570 4.8945134 4.1921323 4.9152648 4.0457512 4.0224384 3.9507961 4.6544231 4.1938819 6.9811941 5.4600617 4.6315720 4.5507829 4.4868551 5.1115481 7.0783650 5.1764657 4.0839032 7.1802729 4.8605505 5.1418129 6.0954524 5.7783374 4.1320820 3.9764555 3.7789902 3.9716298 4.2207775 3.3389400 4.4211078 4.1514084 4.0756257 3.8642762 3.5654938 3.7253667 4.1895387 3.9969420 4.4101404 3.9532135 4.0189819 3.6870293 3.9467982 3.9301481 4.4628849 4.6401151 3.8464466 3.9154218 4.1571013 3.5620418 3.6973768 4.3283230 4.3158343 4.2744348 4.0720054 4.4650408 4.3638521 4.4574360 4.1840681 3.4627841 4.7609675 4.1323857 3.8277693 4.4443468 4.0006425 4.3460254 4.0207803 4.3783213 3.8107188 4.0277423 4.0474112 5.1915550 5.0617853 4.7633669 4.6625370 3.7567724 5.5434376 4.9126464 4.9623249 5.3761815 3.5860913 5.1698118 3.6482368 3.8452348 3.5806691 3.4353619 5.0713171 4.5208292 3.7676204 5.4373663 4.0554318 5.7377304 4.8209106 4.1276840 5.6332576 2.8901353 3.7662187 3.7871514 3.6800347 5.1477874 4.1922562 3.6175822 3.3855614 4.1705547 4.9689556 3.9142056 4.2132517 3.7935199 3.4127109 5.1833981 5.1907750 4.5793092 3.8135928 3.2442046 3.5989138 3.9126178 3.7255423 3.6184000 3.2034374 4.0808293 4.0100433 3.7216652 4.1563011 3.8976799 4.5727114 3.8275997 4.1668844 3.8458061 3.1377036 3.3925787 3.5937371 4.1712174 3.2237631 3.8492091 3.3798007 3.7451401 4.3918527 3.9609302 3.6292554 3.3087033 4.3757359 3.9029578 4.1185135 3.1229711 3.7180060 3.9821097 4.0788635 4.3588511 4.2845496 4.8896976 4.3625465 3.6538016 2.6565079 4.4879652 4.1214259 2.8554048 3.5179998 3.8586917 6.3007828 3.6114091 4.9307854 3.3912599 3.4776511 4.5651846 3.9808344 4.0422221 3.5857466 3.8320289 4.8952422 3.9713845 3.8183320 3.0504994 4.0520668 3.8794057 4.3911358 4.1898661 4.1851730 4.1883946 4.1633492 3.5116323 5.0507504 4.2093568 3.5233097 4.0131330 3.8709123 3.6265162 3.8606017 4.6174562 3.7938877 3.5702308 5.7711979 4.7104877 5.4405013 5.4930761 5.2418685 3.2555820 3.8377104 3.7169252 4.3909505 4.3877455 4.9574317 5.0023518 4.0340152 4.2437558 4.0535413 4.3680904 4.3640383 3.8943937 4.2552993 4.9348211 4.1959654 3.4940914 4.3668143 4.8915117 4.4201160 4.8954510 4.0550782 4.8633032 5.7138670 3.8160386 4.7767210 5.2207833 4.6809038 5.4701569 4.9353117 4.9543858 4.4652599 4.9821420 4.9000074 4.1532003 4.8655354 4.4078027 4.1164837 3.7072473 4.5088690 4.8147264 4.8774707 4.6356342 4.4889817 4.7796733 4.3346122 4.6132650 3.7378128 4.6163683 4.5377975 9.0000000 4.7394160 2.8199128 4.9008382 3.5290446 4.5129741 4.1089385 4.0493124 5.4884907 4.9682943 4.3895252 4.1805255 3.7934229 4.1057464 3.3200675 4.6145829 3.3517747 3.6009304 4.4165181 4.5239520 3.7484991 4.0274085 4.5774095 3.3961585 5.4441114 6.4318197 4.0601175 9.0000000 4.0402044 4.0150302 4.1814686 5.8044474 6.8473553 3.8940741 3.8953319 4.0380454 3.3219681 3.6134312 3.6062492 3.5314863 3.3088853 3.9299347 3.4289398 3.9104020 3.7791076 3.8973146 3.6215766 3.4948059 3.8010450 3.6034416 3.3523107 3.9076888 3.5401322 3.9697244 3.2464093 3.7199142 3.2533608 4.3536642 3.8631867 3.9744357 3.7227316 4.2026370 4.2669346 3.9519436 4.1155531 4.3933340 4.2015127 3.8184491 4.1548130 3.4703818 3.5391821 3.5520478 3.7397134 3.6628836 3.7885529 3.9568838 3.8245646 3.9427606 3.7359360 4.4747312 5.4191855 5.2003237 4.2320488 4.5817766 6.5117271 4.7715672 3.9322877 3.0096769 5.1736462 4.9452006 3.9960867 3.6178340 4.1339995 4.2888376 5.5541777 5.2434298 4.2560900 5.5892606 5.9760904 5.6558121 4.7881025 4.8736163 4.7166644 5.0899204 5.7353214 5.2217364 4.8843261 4.7684793 4.9473767 4.0478591 5.1822154 4.8336085 4.6828810 4.6034668 4.5590860 4.7925756 6.3584745 4.4013169 4.7681723 4.7254224 5.3516453 5.0129045 5.9230710 4.7642327 5.1911738 4.8147421 4.7913317 4.8457928 6.3466757 4.0674391 5.2924905 4.7892935 5.1823735 4.6329532 5.3314691 5.7988406 4.9294402 4.6869944 3.7967113 5.0362958 3.4445256 5.0094294 4.6516170 4.7279164 4.9766757 4.7030340 4.6693158 4.0580583 4.2791578 4.5516788 3.9912753 4.2410521 4.2980307 4.0244154 4.0262583 4.0486535 4.8911645 5.1774806 4.1932848 3.9296688 4.7740029 3.8037861 4.2233762 3.6283263 3.6756908 4.2605271 4.0507329 4.5193012 4.3449085 4.2666196 4.1987392 5.7134846 4.7266620 4.7446438 4.4064140 4.6852312 3.8103596 4.0957862 3.9945904 4.7644757 4.5201489 4.4878901 5.0600676 3.9930149 4.4755477 4.1557350 3.6987157 4.3671885 4.2473063 3.7130010 3.6876982 4.0089918 4.9884716 3.9340525 4.0120962 4.2048867 4.6002931 4.1314326 3.8880520 3.4636479 3.9385323 4.0813245 3.8380695 3.6390295 4.6456966 4.4726079 3.7289715 3.6179700 4.1320165 3.9270739 6.3605167 4.3126263 3.9350176 4.3150486 4.6459027 5.4674842 3.9495867 5.2606372 3.3062484 4.6025547 5.2826498 2.9946081 4.1893024 4.4555028 4.4721137 3.6342518 2.9306884 4.1230490 4.3052103 5.0501266 4.5225459 3.5120467 4.9233644 4.6262832 4.5899425 4.3137735 4.5370822 4.9530809 4.1165388 4.2925726 7.9137950 5.1889054 3.2924442 5.0543341 4.1117531 4.7062769 4.0246788 4.3060430 5.7777095 9.0000000 6.9299428 4.4219329 4.7249144 5.6294227 4.6088779 3.6146988 1.6140860 9.0000000 7.2168798 4.1678034 4.2154712 3.6020779 5.8863962 3.8097951 2.1941712 6.2352362 4.7082748 4.4899156 4.4010366 4.6709320 4.9779740 4.2744413 4.4772952 4.2309342 4.7336899 4.6987524 5.2228779 4.0131464 3.6671463 3.9584097 4.1111783 3.7916993 3.8273060 4.1381988 4.3480494 4.1139224 3.8351306 4.0109101 4.3117252 3.8427591 3.5846537 4.3247969 3.7318042 3.5714764 3.9465070 3.8089086 3.7260337 4.1993813 5.2423904 3.2710451 4.0359541 3.4000895 3.9415067 3.9574920 5.1035647 3.6396966 3.4845537 3.9698936 4.3064697 4.5863166 3.9960548 4.2842002 4.1914856 4.2401390 3.8696007 5.5379367 3.4973935 4.3255355 6.0345694 4.7948142 5.4272738 4.5184124 5.4163883 4.9162862 4.2208150 5.2719080 4.1600966 5.0722834 5.2374189 4.5259485 5.2260825 5.5468967 5.3183404 5.2720690 5.2116808 5.5314859 3.7881705 5.0979078 4.5398405 5.3945134 5.4882171 4.9079788 5.4963166 5.4127210 4.6590014 6.0914534 4.2729945 4.9610904 4.6622190 3.5895930 5.7578673 4.2036441 4.2638669 4.6924221 4.9020672 6.2054067 5.0666194 4.4325716 5.2261944 4.5945148 5.3325090 4.0461985 5.2950311 4.7578849 4.3892007 5.1052007 4.4614216 4.6161241 4.3154998 4.4858101 4.6809399 4.1475456 5.0106679 4.4108129 4.7156354 4.1423743 4.5895808 4.6578021 4.3007509 4.0778047 4.7989386 4.2915181 4.9316047 4.7773441 4.3059439 4.4115521 4.0915187 4.1218031 4.5772886 4.6703208 4.3946085 4.5651894 5.5291955 5.2465766 4.8454395 4.8944844 3.8872654 4.3002246 3.9777469 4.1493912 5.0382744 3.8282160 4.5232547 3.9927062 5.1080021 4.0525067 4.4793630 5.8933035 4.4106511 4.9300773 4.0716592 4.2165944 5.3966903 5.0547488 5.3108963 6.1497649 5.6893110 5.0687758 8.9999987 6.4522517 3.1196763 3.2161404 3.3678427 3.2976757 3.2384890 3.4925473 3.2257530 3.6596570 3.4308083 4.0678162 3.6382181 3.4944305 3.6888682 3.2411197 3.4084360 4.8609118 4.0333663 3.4824653 3.7994250 3.3728625 3.1883782 3.3748337 3.3110496 3.8070456 3.8340401 4.0442939 3.5559972 3.9763066 3.9850774 4.4542129 3.1976949 3.8799882 3.2161417 4.0102103 3.7223920 3.0331724 3.8571111 4.4213125 5.2144144 3.7206413 3.4961205 4.0696467 4.4861270 3.5372650 4.7418530 2.9043541 3.6430300 3.2905231 2.8657196 2.9387847 3.2390959 3.4046940 2.4261694 2.4758850 2.6028351 4.7873949 3.5138487 3.9738868 2.6024639 4.6920419 2.9732111 2.5211853 3.8247748 3.2452981 2.3299234 3.2329615 2.5566548 3.4230838 2.8816105 2.8489556 2.6677310 3.0512352 3.1850545 3.2836518 3.1127194 2.6828367 4.0278706 2.8446276 3.2805652 2.5636349 2.9048742 2.9047746 2.8584912 2.8103414 2.5546843 2.7299517 3.0420730 2.7747815 3.0778073 2.8134922 3.0945153 3.3868041 3.2907513 3.4013646 3.0561734 3.4131775 2.9580380 2.7643431 3.1120564 3.5517439 3.7269354 3.0176963 3.2522671 3.8261078 3.7918781 3.0394416 3.4139991 3.0214539 4.8506375 3.3330125 3.4245658 3.4152254 3.1852473 3.5799041 2.7839575 3.2276156 2.8342679 3.2961615 3.3837636 3.1822779 3.0308131 2.5798448 3.0443176 3.1379346 5.1086957 4.5959419 3.1246966 3.4366938 4.0811139 3.6888051 3.1775234 5.1932155 3.2165686 4.9445863 4.9190939 4.6552496 4.5740904 3.7494649 5.4018141 3.5382880 3.9171851 4.9300308 3.9085093 4.5135181 3.2133153 4.1360959 4.0132022 3.6747647 3.3525417 4.2487334 3.9996860 4.8992279 4.9033185 4.5922687 3.5262181 5.4424651 5.6624485 4.8046850 4.8216811 3.4167799 3.9496256 8.2621716 5.5793555 3.5282413 6.6132795 4.6926528 3.9732732 3.5953849 3.4191445 3.6923903 4.0830745 4.8144056 4.1245998 3.9503098 4.1068087 3.7878152 4.2036822 3.8359089 3.4189128 3.9615638 4.4854549 4.6105680 3.8328190 3.8925260 4.2064668 3.1083755 3.4882253 3.4567368 3.7679771 3.6953011 4.0211236 3.7852986 3.5488065 4.1292144 3.7847514 4.0611078 3.7702213 3.5874918 4.0600609 3.6563425 3.8478395 5.0062465 3.3392427 5.3332586 4.4797906 3.0735522 3.2335228 5.0385743 3.5831281 4.6416052 4.4527455 4.7612641 9.0000000 9.0000000 4.6312461 3.2158397 3.9954128 4.0660402 3.5656263 5.0333182 4.1213975 4.0496551 3.7875678 4.0005488 4.2418491 3.5974255 3.9458218 3.7350777 4.5927143 3.7069619 3.7308993 3.8586651 3.5956145 4.2251806 4.3038442 3.6744646 3.6169495 3.3617102 4.1830233 3.8618129 3.8987327 3.4101463 4.4439361 5.0215520 4.8864186 4.6134370 4.4467461 4.3059649 5.1858330 4.0946723 5.5673006 4.3372388 4.4657911 4.2302111 4.4711553 4.4986009 4.1305367 4.8118091 4.2399150 4.6662058 4.5755212 4.9108294 5.5246304 5.6012212 5.5441963 4.5993420 6.0018126 5.9726825 5.9247691 9.0000000 4.6809677 2.6458582 3.2772950 3.1463136 2.8546416 2.9604994 3.0203009 3.1639045 2.8659098 2.9709961 3.3140056 3.1585806 3.1202670 3.0759113 2.8276520 3.0542061 2.7989594 2.9462973 2.9861177 3.0158366 3.5584008 2.9636908 4.0049006 2.8595593 3.3278169 3.2544706 3.2278345 3.5400942 3.1084794 3.0766931 4.1170089 3.2213632 3.3865329 2.8435836 4.2915324 4.4493707 4.4493707 4.5363666 4.5363666 4.5843381 4.5880519 4.2367623 4.5249595 3.9379232 4.3001395 4.1333742 4.0513642 4.0513642 4.2995064 3.8885692 4.0882120 3.3025322 4.5098424 4.5098424 4.1405882 4.1405882 4.5282074 3.9681443 3.4082058 3.4082058 4.6872902 4.4137350 3.4472273 3.4472273 6.1817857 6.1817857 2.9008635 2.9008635 5.1522670 6.6781956 2.8359594 
ARATHA012594_KOG0278                                                                                                                                   4.2232222 5.6128747 4.6439598 5.2805545 5.2168714 4.6365842 5.4825193 5.1538528 4.2834595 4.8086010 3.9631680 4.9275897 4.2421137 5.8365284 5.2884886 5.2001809 4.7659573 4.0853413 3.5791005 5.1173595 3.7666551 5.1393518 5.5631973 3.5969225 4.4625640 5.5171317 4.1680285 4.5158254 4.3928675 5.2090458 4.5859460 4.1932700 4.5114568 3.6589487 4.6114194 4.4075169 4.6347603 4.3834926 4.3838378 4.9815519 5.1879291 5.8958240 4.9191469 3.7748960 3.9899199 3.8859511 4.6536719 4.3806820 4.6798123 4.3882679 4.4786474 4.3416126 4.1224977 4.1411039 4.0536455 3.7319146 4.4210055 3.9507951 4.1899290 4.1361727 3.7688425 4.4824246 4.1278034 3.7568459 4.7506974 4.1199628 4.7622730 5.3089374 5.0566218 4.9179075 5.0379321 4.8179756 4.8503643 5.8412879 5.2445713 5.3392739 4.1002901 4.2561215 3.5010391 4.5236410 4.5945177 4.2466595 4.5724301 4.8621899 5.3518786 4.7173379 3.8676155 3.6531493 3.8100903 4.1590214 3.7820686 4.7381494 4.7618724 4.4175141 4.4556045 4.6405000 4.4829188 4.7487600 5.1132944 4.8786804 4.7623924 5.4623524 4.8706556 4.6684291 4.9342698 4.1293021 4.6492161 5.9863630 4.3296494 4.9308887 4.7963243 4.5779287 4.5753106 5.3208733 5.8021767 5.4583835 5.2686279 4.9054704 4.8011680 4.9233652 5.2926288 4.8788456 5.3746622 4.7401333 5.4512065 4.5948089 4.7869068 4.2813282 4.4414631 4.9727379 5.7567787 6.3292169 4.6607431 5.4062092 6.0108679 4.9954547 4.9003772 3.7639942 3.9927492 3.9054651 4.0535328 4.6400255 4.4767188 4.4233495 4.0321517 4.9644421 4.3771025 3.3823863 4.5441820 3.8563145 4.0256470 4.4141346 4.5337659 4.4460021 5.0674725 4.2544443 3.6677658 4.4604312 4.0372445 3.5759317 4.4109493 3.9063162 4.3392501 4.9300055 4.3602203 3.6992342 4.4962979 4.1133566 3.9085063 3.7404223 4.1910974 4.1395852 3.7425479 3.8688459 4.3598476 3.6522347 4.3268085 3.5273616 4.1139816 4.4803198 3.8991532 4.1531182 4.5499077 4.2486966 4.0644517 4.3735079 4.0227381 4.6272366 4.3816475 4.4477135 4.1675875 3.9639983 4.2325320 3.7474762 4.4755229 4.3774106 3.8295284 4.3838411 4.0626324 3.9212204 4.3899685 4.2365645 4.2822822 4.0179857 4.5423727 4.1159684 3.9339933 4.4582983 4.7518392 4.5686203 4.3810258 4.1789587 3.6601814 5.2154467 4.1732521 4.5327357 4.6729066 5.4734807 4.8070421 4.3982068 4.4512036 3.7442705 4.7234379 5.0267584 7.0242450 3.8669938 4.3093178 4.4284615 5.9709509 4.7028930 4.2234645 3.9407474 3.3760052 3.5033572 6.1886402 3.6644173 5.1251982 3.6495133 4.2754238 4.1632826 3.7622625 4.4550605 3.8476180 3.8106547 4.9177857 3.7846084 3.6807387 4.0763649 3.9628713 3.6501146 4.2800578 5.3088624 3.7190430 4.2337346 3.6975644 3.4890442 4.8472095 4.3933272 4.5607299 4.0784892 4.4448161 3.9392736 4.6859093 3.3453523 4.6962174 4.0720522 3.5248250 3.4146697 3.1968511 3.3807937 2.9969459 3.0843601 3.0722966 3.1632491 3.0618630 3.3889156 3.5627922 3.1990561 3.6552646 3.3725688 3.0470473 3.2746902 3.5711813 2.9913369 3.5387478 3.1322822 3.9301165 3.0108825 3.6248713 3.6898603 4.2268509 2.8347661 3.2213492 3.7065234 3.4268117 3.6393934 3.2384344 3.0063443 3.7528778 3.2953295 3.6630221 3.0242999 3.9906206 3.8058756 3.8580410 3.7355459 2.7895393 4.6819180 3.6371316 2.7439311 3.7304441 1.1949575 4.6276883 3.3505951 4.1659582 5.0029300 1.4008335 1.1555842 3.2043949 1.2004215 1.3738221 1.1435910 1.6156159 1.2097730 1.0502384 1.4320467 1.2216132 3.5167207 1.1796513 0.9773365 2.1747093 1.0593607 1.1273136 1.3167577 1.1193001 2.9904306 1.2902945 0.8783727 1.2879716 1.3121774 1.3427908 1.1160372 1.0949247 1.0599710 1.0965383 1.1185990 1.4501078 1.4298486 1.6615772 1.1523027 1.3281753 1.0265756 0.0000000 3.9613729 1.1563802 0.9859302 1.5262329 1.0189154 0.9635379 3.7868796 4.4054929 3.4138404 3.9446844 3.9997912 4.0224716 3.9574144 3.8816658 3.4999871 3.8249938 3.9008131 3.9808997 3.9753560 3.8430731 3.6918753 3.7772408 3.4257496 3.4941276 3.5268130 3.8430312 4.0047275 4.5167336 3.7618744 4.1950338 4.1619087 3.6403770 3.7863351 4.3665878 3.7967620 3.8146611 4.0964674 3.9529554 4.0212127 3.7766885 3.6402716 3.7890882 4.0540316 4.0402003 4.1091293 3.9460006 3.7860234 3.7605385 4.7306580 3.9250881 4.2670589 4.0957319 4.1009617 4.8441547 4.4399683 3.6086824 3.5467230 3.7992133 4.6406716 3.7323286 3.5823576 3.9288265 3.9095949 4.9218052 3.6600933 4.5245564 4.5046764 4.1956760 4.3402847 4.6684815 4.3497398 4.6104430 3.3484860 3.2556287 3.4806824 5.8868424 3.7421684 4.3184234 4.3861050 5.2527037 4.3029966 5.7565401 4.3935470 4.8555559 4.9748864 4.1636257 5.6655314 5.5615900 4.2077279 5.0444445 3.7152651 4.0945833 4.0156797 3.8718226 4.7583971 4.0025848 3.8346761 4.7330913 3.7515865 5.5634748 4.1362462 3.8460938 4.0550000 4.2229400 4.0806911 4.2663121 3.7581217 4.4552026 3.5695675 4.3362803 4.3432578 4.4257346 5.0836772 4.7268804 3.9136195 4.6538269 5.9278753 4.1065889 4.4756262 4.6607084 4.8062416 4.5503385 5.0311849 4.6064431 4.5468802 4.6755637 5.4319853 5.0388713 4.6503452 4.1843658 3.7655990 5.9486434 4.2564773 3.9279205 4.3451338 3.5468503 4.2502507 3.7306561 4.0783990 4.0648136 3.6620632 4.2443922 3.9831409 4.0914301 3.9618871 4.1250674 3.6400717 3.8441181 3.8969284 3.6649416 3.4580604 3.7175590 4.0333233 4.3656613 5.4854332 4.2690356 3.5595442 4.3234554 5.5943660 3.3576072 5.3460582 5.6707529 4.3758170 4.9495091 3.3797928 4.2427580 4.5840037 3.7796422 5.2368191 4.3139568 4.4147185 6.4115888 5.7142316 5.5674962 5.9950440 4.0348046 5.7881066 5.9950440 4.3059481 4.0904165 4.0524558 4.1017959 3.9890462 4.0322884 3.5024545 4.0074987 4.2564918 4.6181016 4.3366708 4.1021093 3.9604165 3.8002808 4.0688398 3.7452179 4.5077023 3.8546946 4.3333031 4.7063050 4.3457918 4.2224497 4.3234547 3.8015590 4.5147554 4.3103203 3.9008386 4.4610032 4.5792202 4.6260260 4.0696665 4.1527115 4.0127605 4.1983048 4.2162204 4.3794574 4.0515414 4.2024162 3.9313680 6.0041323 5.4846873 4.4863286 4.3142235 4.0209419 4.5694357 5.7325492 7.8978459 7.6517295 5.5577782 4.3693589 4.8730180 4.4655523 4.8420439 4.6447106 4.5230962 5.0513991 5.3835444 4.4606846 4.8566324 5.3175919 5.0846717 5.0424084 5.2051030 4.9308217 4.4364157 4.4825763 5.2644078 4.4952219 4.4102011 4.6719812 4.7555333 5.1891759 4.7486152 5.2537922 4.7822205 4.4456433 6.2005316 4.5924643 4.3013228 4.9084641 6.5556663 4.4875942 4.7731607 5.6041935 3.5674600 4.1878847 4.2695409 4.0866682 3.4072603 4.0150099 4.4078629 3.9999296 3.6067156 4.6023963 4.6005737 3.9382038 4.2035228 3.9476766 3.5559372 4.0495982 4.2544725 4.4434672 5.3561886 3.9709720 3.5559143 3.9237742 4.5578199 4.0250538 4.1136195 4.0516304 3.6663430 4.0476562 4.9543997 4.2408564 3.8254184 5.1385034 4.8430523 4.5532192 4.8904084 3.7970527 4.0900105 4.5673640 4.2400338 4.3789344 3.9704791 5.0435536 3.8181848 4.7605414 3.6602914 4.2174444 5.1958036 5.3496675 4.8665412 5.7160617 4.8820921 3.9832926 6.0109076 5.0973125 5.2576567 4.6066121 5.0024060 4.6952246 5.3047446 4.4972349 4.9315724 4.1553705 5.0490877 4.5947705 4.5686458 4.6114906 4.5930535 4.1703730 5.2795257 6.0697303 5.0117339 4.4479042 5.4065333 4.5137016 4.8007466 4.7083613 5.5619183 5.2422343 5.0566507 5.3008949 5.3083466 4.1304898 4.7978090 4.8266623 4.5219161 4.9685360 4.6017983 4.9937616 4.3005988 4.4844279 4.7659944 5.2080885 3.7222141 5.5760629 4.7917224 4.5608582 4.4746936 3.7277059 3.4827349 3.8535851 4.0004056 3.6467911 4.2794272 4.3377090 3.9064915 4.0832471 5.7650770 4.0980933 4.7406378 4.0497303 4.1573625 4.4088760 3.7672583 4.0490869 3.8761419 3.6057725 4.2064956 5.1982971 4.2496437 4.4338996 4.3119878 5.4639745 4.3332273 4.5421215 4.3853379 3.7845818 4.4280625 4.2427707 4.8491055 5.2874780 4.5174872 4.4610341 3.8620067 4.4333371 5.4626062 4.8451841 3.9440561 4.1678725 3.6182861 3.9101328 4.1947237 4.2944334 4.1361287 4.2817797 4.5709140 4.5745123 3.9906456 4.4382545 5.2252656 4.0402177 4.2225575 4.0700417 3.8739593 4.3858982 4.7656134 3.5524164 5.9541634 4.2856505 3.8578151 5.0478196 4.8609939 7.6402825 5.0076933 3.7985543 3.5589965 5.1551839 4.5668430 4.6755094 4.6876867 8.9999987 9.0000000 4.3203626 4.7389588 4.6287569 4.5759155 4.2619302 4.4336763 4.8528044 4.5358268 3.9230974 4.3987432 4.1150024 4.1545008 4.5460045 4.1627440 4.6770105 4.5458215 4.1696127 5.1493053 4.0216043 4.3474360 4.2573118 4.7274669 4.8392105 5.0461281 4.6990178 4.5285184 4.1718526 5.3777403 4.0302615 3.7190992 4.9281942 4.1181438 4.8214430 4.1869699 4.3849182 4.5802797 3.5652714 4.1526571 4.4771884 4.8049488 4.5465357 4.8335058 4.1318484 4.3737495 4.3899551 4.3023886 5.1797500 4.7512575 6.4525899 5.7462733 4.5977581 4.7831115 5.1502608 4.5470130 7.2177679 4.0982501 5.1121757 4.3362667 4.6318728 5.8237039 5.3479674 7.5868950 5.1270169 4.3702968 4.7536617 5.4041315 4.5093282 4.3279038 4.5064318 5.5270331 5.4478526 5.6554122 5.1063680 4.2143787 4.6590834 3.9214894 4.5428671 5.4405047 4.4026433 4.9992892 6.5329988 3.8743512 5.0267914 5.1698718 4.9246701 4.3000597 4.2956326 5.9248662 5.6042448 4.8066712 6.1805931 3.2533077 4.4035114 5.0775611 5.2825011 5.0323764 4.7620580 4.5368210 3.9458210 5.2751675 4.5297472 5.4353430 3.5682911 4.5230640 4.2556596 4.5242681 4.4738873 4.2589194 4.9941391 4.7207544 5.6506647 5.2705039 4.1341101 4.4639140 4.1378709 4.2705431 4.8379432 4.3282977 5.5736851 4.1880369 4.3211930 4.3915173 4.5622711 4.7785143 4.5510791 3.8521732 4.1697993 4.7569573 5.4706701 5.0196759 4.2042662 4.4482169 4.4574834 5.2075484 4.2599796 4.6205360 5.9108703 4.2338376 3.1107000 4.4273382 4.4731976 4.3396912 3.6820548 4.6364008 3.9103555 4.8989918 4.0410278 4.2462898 4.3219385 4.2560842 3.8677696 2.8975849 3.9857194 4.4340149 3.7853636 3.3292669 4.9412661 3.1907450 4.4626087 4.5558520 4.0222948 4.5381797 4.1504695 4.8817418 5.1107162 3.8025648 4.8407024 6.1998996 4.7857303 3.9256822 4.0720819 4.7152562 5.9219091 4.4757694 4.2674949 4.9945481 5.9754154 4.1627314 4.9468935 4.1105753 4.2982224 4.0594040 4.5395237 4.9043704 4.8332186 4.3658861 4.7527187 4.0609647 4.3483760 5.0584977 4.2203256 4.2813229 4.2077265 4.4175640 4.3753350 5.1562098 4.7482046 5.1836731 4.8817554 4.5165069 4.3889228 4.7151228 5.4503630 4.6970971 4.6048570 4.7096409 5.0124736 5.5430332 4.4345498 4.6828551 5.0757983 5.2566585 4.6381173 4.5055175 4.3260978 5.0896318 4.7645589 4.9324551 5.2248110 4.3245934 3.4607758 3.7804572 4.3076662 5.6619904 4.1375393 4.9711000 4.1503786 4.1562373 4.0489024 4.3110725 4.3184556 4.4284602 3.6314388 3.6151832 4.1555681 3.9871033 4.5118810 4.3781612 4.7613160 3.7686862 5.0226559 5.1956008 3.3656426 3.9688275 3.5115953 3.8125622 4.6877083 3.1441163 4.6404779 3.8044202 3.8287499 3.5241691 3.9390609 5.0234862 4.7964962 4.9168424 4.0547233 4.3991505 5.3252277 5.1802410 3.7334264 4.8453331 5.1144452 3.7395293 4.2295072 4.1918697 3.6697434 4.7236603 3.9907900 5.2974023 4.2596542 4.2366520 3.9720683 4.3088306 4.1816190 4.4987558 4.6992683 4.1688193 4.2254529 4.7001072 4.3625836 3.9687106 4.0748648 5.0918166 4.4638154 4.1759800 4.7541834 3.9007286 3.9809377 4.7725317 4.5482751 4.5825294 4.2596233 4.7360355 3.9903628 4.5057598 4.3098322 3.9032629 3.8720006 4.4517045 3.9059639 4.0160776 4.5378748 5.1980837 3.9323129 4.6472363 4.7067117 4.4804066 4.3859058 4.5660473 3.3960573 3.5486084 3.5561817 4.4709084 3.3377729 3.4752288 3.8094454 3.6224885 3.9628197 3.6515025 3.5839297 3.3280930 4.0037370 3.4738176 3.5610146 3.5112784 3.6974164 3.5347007 3.7662725 3.8605248 4.7440921 4.0496979 3.3434813 3.8993523 3.7094289 3.4989382 3.9621773 4.4070640 3.9104886 4.4306206 5.4180481 4.4511564 4.3635739 3.3888938 5.4923975 3.6004411 4.4697129 3.7008308 4.6383759 4.8590641 4.9574997 4.8237997 4.3782888 4.4955327 4.6446353 4.6166176 4.7011466 4.9348775 5.5969983 3.8970709 4.8727758 4.8919014 4.7328492 4.5959640 4.2659459 4.2230364 5.0942449 8.4576356 4.1346571 3.7846366 4.4966485 3.9538454 3.8867692 4.3020270 5.3304780 5.2408646 4.3389542 5.0249082 5.0620912 5.9483264 4.3877654 6.7110871 4.5021701 3.9946969 6.3029156 3.6717703 4.4678762 7.2870197 4.9977704 4.3664974 4.1754542 4.2618747 5.1191226 3.9007600 3.9482597 5.0163035 3.9999833 4.6304127 5.6159248 5.3711785 5.7189860 4.6278844 5.5331902 4.4231877 4.5607323 4.7099877 4.9337471 4.7900920 5.3330648 8.9999982 9.0000000 8.9999990 4.9154629 5.6153573 9.0000000 7.6533377 9.0000000 3.6857902 5.7374076 5.4456609 7.1711708 9.0000000 8.1520747 9.0000000 7.1641455 3.3613433 8.9999983 8.9999983 4.4993989 5.9195556 8.9999984 6.2039954 9.0000000 4.9413993 4.8145694 7.2547939 9.0000000 9.0000000 9.0000000 8.9999980 7.0748619 4.7007635 4.4235723 4.1332963 4.2352997 4.0627405 4.6667931 4.6060654 4.7064012 4.3797126 4.1706934 4.0328602 5.1099438 4.3617038 4.1156783 3.5209855 4.7731661 4.4134950 4.3357633 5.2585276 4.1249420 4.5734516 4.3936113 4.9380150 4.5963888 4.7563826 4.5802785 4.7500700 4.2217194 4.7707218 4.4803483 4.6560742 5.2882380 4.9310453 3.6975714 4.6842183 4.7441315 4.9467014 8.9999988 4.7244696 4.6892130 4.3114762 4.8884170 4.2987973 4.1624955 4.9938509 5.2332556 6.0599601 3.8307812 5.5526572 4.2593897 4.2755379 8.9999988 5.5194361 5.2314507 7.5804121 6.9346428 6.4572527 5.4834122 7.1086418 5.5423641 6.8461342 5.6868236 8.9999990 7.2178930 5.0270481 7.1132346 5.3997820 7.4869441 8.9999984 7.9987685 5.1513685 8.9999982 6.7985739 6.5836817 8.0137895 8.9999988 4.0748226 4.7589003 4.0878075 3.9046999 4.0731199 3.4776108 4.1585173 4.1478081 4.0808368 3.9928281 3.8407199 4.2662630 3.9789719 3.8220889 4.9522811 4.4641730 4.0842518 3.6275027 4.3250486 4.2110914 4.3868420 4.9059395 4.1049731 4.4428376 4.4630205 4.4325202 4.2203037 4.9973556 4.6212355 4.6772378 4.7873939 4.5950677 4.7354522 4.9415981 4.5836354 4.1898766 4.6161841 3.6718256 4.4786101 4.4529335 4.5452670 4.3082334 4.9554757 4.8673757 4.4824955 5.1065995 4.4904038 5.7904171 5.1402066 5.0413285 4.3170880 3.7969585 5.5294116 5.0830681 5.2440083 7.1038781 4.2389676 5.6919309 4.5210858 4.2606679 4.8045223 3.3362260 8.0973953 5.1662426 4.3245569 5.1538482 4.8673049 6.0126926 4.1413146 4.3364483 5.6256316 5.3047610 5.2117051 5.4432641 3.9575159 7.9570605 4.4812366 4.1347633 4.3349804 5.3375490 6.1397129 3.8067736 4.6661419 4.6969646 3.5853382 5.2091657 4.7204743 5.5287180 4.1397436 4.5714216 4.4918039 4.3471143 4.5306841 3.8470484 3.7620609 4.3126610 4.7555002 4.9618063 4.3393556 4.2364028 5.3935444 4.4534589 4.3711992 4.6190746 3.8617952 4.4126106 3.9057054 5.0711171 4.1728257 4.5222041 3.7847354 4.9332364 4.7351333 5.2457259 4.6629198 5.6770508 4.1371038 4.5506835 4.4931752 3.6004230 4.4600693 4.3887017 5.5780091 5.3101966 5.5325610 4.6095357 4.6412035 5.3628898 3.5245098 5.6403938 4.0803473 4.5523136 4.7209475 4.6376821 6.8429176 4.2219304 4.7265241 4.1055378 4.5513067 4.6524075 5.0237138 5.0655781 4.1006933 4.3154165 5.8360860 3.6407137 4.3898362 4.8367987 4.3001067 4.2498226 4.2557415 6.0844888 4.4283386 5.1326399 5.1815064 4.2075272 6.4729680 5.5908266 3.8658301 3.8752826 5.6555839 4.1283327 4.9622282 5.8559347 3.9052615 4.3301201 4.7845667 5.5144253 4.8321167 5.7516685 4.8521485 3.3434287 4.7789836 4.4671588 4.5810697 4.4940898 4.7033578 4.5272895 4.3205654 4.5647737 4.1700933 4.0492080 4.9099769 4.2149353 4.6966933 5.1246909 4.7787671 4.2285169 4.0239587 4.7444629 4.5085395 4.3680075 3.9022674 4.5680665 5.5724593 4.3411878 4.7640005 4.8013615 5.5087981 5.5097139 4.1662761 5.0598718 4.6724901 4.8607511 5.2044248 4.3530082 4.9217535 4.5786855 5.1110996 3.4194962 4.5527042 4.2055322 4.5297046 4.1087710 4.4036103 4.9214869 4.4519465 5.1480431 4.2525708 4.7558428 5.4912657 5.4374075 4.1655427 3.8149189 4.4686007 4.0781994 5.0769219 4.3541891 4.2833548 4.8971161 4.8135762 4.6257730 4.7650007 4.2610062 4.4331960 5.6151884 2.7155970 4.0390840 4.5165358 4.2533985 4.7394434 4.7763410 5.5244875 4.3319130 3.5437429 4.5371933 6.5160589 3.8190445 4.0642281 4.0627960 3.3484959 5.1069153 9.0000000 5.2189315 4.9323248 4.0482611 4.6236264 3.9392155 4.0141522 4.2946934 4.0118987 3.9712284 4.1389663 4.2149893 4.6422481 4.3306621 4.4160154 3.9935843 3.9346445 4.2243629 4.4899047 4.2901324 3.9151358 4.2502491 4.4740546 3.8861724 4.8645406 3.8270427 5.2233453 4.7071958 4.2519023 4.4902705 5.1663172 4.8327158 4.6368766 5.0237696 4.9666248 4.7743258 4.4851717 3.7714143 4.2195809 4.4437180 3.9147371 4.3091662 4.9934609 4.5992307 5.3329999 5.2559729 4.5460931 4.0291707 4.3706944 7.1194378 7.3938554 6.7862315 5.8744384 6.3307947 6.4947364 7.2181898 4.8719329 5.2892958 5.0011320 6.3758563 4.3688253 6.1055580 5.0422537 5.8570767 5.5933211 4.7730675 6.0375744 6.0512311 5.8617617 4.4527507 4.9766962 5.1795555 5.2618498 6.0018674 5.8686924 4.9987309 4.9735626 5.3175041 4.6925063 5.2577410 5.3747601 4.4588176 4.8314380 4.6658624 4.8941007 5.7854139 5.2132469 4.8904615 5.8833124 5.0711611 5.1089823 5.2261462 4.9594332 5.7304797 5.0501176 5.1845303 5.2463044 7.6541637 4.5989832 6.1810943 4.8125876 5.7669591 4.6534346 4.9370156 5.7879347 6.0077713 4.6860422 4.2632414 4.4918937 4.0822361 5.2721343 4.4414813 4.5508742 4.7861524 4.2238861 4.9795045 4.6605014 4.4059762 5.5612653 4.6818353 5.0849094 4.4332249 4.6042422 4.3680701 4.5683876 5.5924378 6.4543845 4.7380919 4.9801595 5.4165066 4.6227828 5.1541840 4.4628600 4.5103877 4.9216556 4.8423182 5.1921858 5.0054507 4.7754236 4.8765624 6.2061592 5.1199901 4.8702327 5.0176588 5.6451822 4.4243104 4.4921552 4.5266914 4.9687986 4.9266717 5.0173260 5.0769527 4.5718800 4.3324971 4.7793744 4.9213647 5.1277683 5.5812009 4.3539571 4.5361732 4.3558555 5.0584616 4.0931084 5.1829205 4.1004488 4.9884710 5.0454747 4.4435809 4.2855522 4.7511049 4.7791336 4.9646823 4.6614798 5.1566329 4.9095346 4.9241795 4.1749853 4.8041280 4.5687298 5.8869580 5.1734854 4.7767521 4.0898566 4.7926908 5.1936586 4.6672011 4.5828071 4.7207745 5.8288230 4.6643732 4.1909183 4.9696781 5.2081065 4.6035775 3.7841566 3.8987583 4.5497895 5.0380359 7.3125963 5.1787053 4.5965730 5.4839629 5.9508633 4.8964891 4.7106395 5.7312179 5.1633642 5.3647306 5.1427717 5.7171974 6.2050357 3.7461562 5.7541410 3.8029672 4.8557309 5.2613923 3.7569295 5.4074983 4.2948072 6.8299948 5.0595898 4.3088700 5.0143990 5.7405268 5.4672737 4.9879182 6.2408508 6.1459804 4.8450835 5.3659441 4.0860767 5.4165328 4.6933964 4.6182286 5.7904681 6.3662263 5.1055147 5.6709221 5.3718239 5.2465561 4.6420202 4.8885567 4.3579602 6.2042409 5.6185698 4.8282078 5.1323656 4.8852055 4.4479579 4.9902523 4.0504283 4.1531953 4.3327164 4.8929615 4.2463811 4.2005562 4.2158634 4.5313603 4.0848228 4.3058317 4.7068869 4.5149006 3.8117296 4.1575321 4.6439811 4.0546812 4.6208214 6.2854176 4.0209803 4.6708057 3.6362608 4.4455268 4.9144262 5.5147467 4.3355552 4.1785836 4.3776737 4.4333164 5.5192451 4.5912842 4.7432069 5.1435979 4.8130709 4.6574969 6.2926840 4.4925891 6.0627470 6.9714802 5.5051225 6.2332537 6.1875386 5.9765372 5.2436989 5.0671635 6.0554062 4.5580843 6.3225680 5.3686211 5.4678534 5.7012130 6.4634482 5.2850620 6.4299514 5.7716769 6.3521643 4.4765802 6.4286545 5.0832916 6.0096876 6.7347420 6.0332828 6.6579809 5.1846850 4.8848778 8.7166116 4.4140264 6.0261199 6.2500729 3.7782292 8.3873738 4.5021220 4.4698191 5.7557968 6.1564706 7.5245974 5.8201012 5.5432429 5.1640818 4.7604197 5.5847989 4.6785562 4.4234568 4.3503642 4.7469490 4.4168706 4.6978032 4.7541897 4.3682115 4.5569808 4.8453966 4.4929384 4.9292999 4.2401070 4.6846537 4.5169656 4.4243655 4.7839584 4.1943760 4.4823618 4.7289697 4.6131115 4.9240764 4.6717894 4.8438404 4.5201246 4.5883560 4.5652258 5.0291466 4.5381680 4.4830131 4.7830988 4.7752528 4.7615754 4.4968408 4.6005576 4.1641462 4.4301671 4.6293081 4.5213163 4.9904560 4.1363557 4.8029044 4.1795010 4.8062149 4.9898960 5.1904071 5.4762230 4.8163019 4.4250132 4.9295315 4.2780527 5.6506714 6.0212788 4.6560144 8.9999985 7.8069641 5.6477064 7.4601996 5.7714631 5.3492083 5.8041432 6.5554961 6.6028475 6.2885441 6.3706053 5.9726943 7.0522085 6.9454470 6.9529351 5.8355540 6.4021999 5.8968825 6.2623308 5.5650327 7.9244776 5.9867859 6.5019441 5.4987658 6.0222000 5.2173843 5.9516949 5.4370720 7.6471765 6.5978394 5.3526512 6.2977871 5.9120718 5.6491186 5.9336365 4.7200495 6.0251288 5.3078739 5.3873785 5.5415549 5.0225365 5.4266100 6.7588392 5.9165419 5.6177472 5.0772468 5.5631772 6.4234153 6.7496928 6.1004920 4.5454327 5.5455111 6.2048371 4.2099246 4.5299880 4.5977246 7.8820057 4.3684293 4.4626239 4.6541833 8.9619530 4.7685309 5.4359685 3.9515619 7.8720916 4.4929757 4.3842898 5.2882818 5.5593001 4.0761427 4.0739570 4.6119069 5.0962831 5.1324678 4.7479774 3.9433053 4.5280671 5.5053819 4.5657282 4.9075461 3.8277903 5.9353618 4.6670779 5.8109486 4.0438136 3.2228122 3.2972313 3.1352736 3.0972363 3.0691058 3.2926459 3.5477804 3.5911104 3.2445703 3.0663410 3.6108423 3.7622397 3.8941055 3.5923317 3.3748414 3.9303945 3.1703420 3.4302073 3.5026260 4.2600501 3.9318078 3.8871296 4.1449792 4.6308571 4.0363854 4.0746168 4.1345152 3.4835551 3.8819688 4.4440231 3.6282212 4.6846113 3.5949215 2.8531923 3.4478645 3.4033736 3.9198910 3.3962708 4.4110465 3.2843846 3.1641011 3.6224974 2.9139711 3.7835987 5.6950186 5.9227427 3.4074679 4.1415260 4.8747934 4.8703140 3.3807825 4.8344041 4.2146904 4.9787360 6.1419921 5.5065580 5.0822712 3.9297930 6.0440569 3.8218448 4.1908501 4.6038433 4.5981228 6.0043008 4.5212772 4.3666075 3.7405865 3.8243463 3.2798605 5.3733444 6.2372478 5.4374792 6.0037429 6.5414780 4.3121711 4.4753724 7.3395468 4.3377401 7.4496259 3.6359676 5.1990024 8.9999990 8.2398554 3.5608948 7.3032984 5.4270429 4.4747241 3.7117474 4.0892368 4.4210344 4.5590326 5.2247896 5.6162774 4.5926200 5.0737316 5.0384903 4.8739443 4.4951097 4.5707858 4.4381256 5.4549596 5.5434545 4.1423676 4.7223134 4.1605043 3.9979412 4.0481875 4.0853026 5.7867704 4.8685744 4.7378755 4.4451552 4.6505565 5.1584479 4.9779354 4.8288314 4.3198048 3.9528600 3.8862264 4.5013703 4.4416763 5.5333390 3.4991360 5.0508011 4.6561917 3.6112672 3.2373756 5.6874287 4.8812413 4.7381643 4.0901031 4.7890327 4.9139348 9.0000000 3.5561439 3.2953865 4.3738181 5.0331058 4.1193575 3.0764830 5.3856294 4.5582809 3.6397497 3.7683647 4.5351766 3.7205370 3.7016187 4.1663724 4.4795232 3.7314845 4.3435696 4.8413727 3.6114041 4.7676539 4.7731627 4.4490879 4.3659665 4.9709597 5.0926984 4.2110514 3.5067953 3.9289968 4.0727630 4.4900850 4.8442222 4.5548314 4.5041579 5.0166504 4.5708104 4.2520334 5.3404330 4.2696640 4.1564951 4.3762877 5.0530700 4.1488143 4.6969096 3.6715315 4.4400750 4.8557465 4.5893709 4.5333021 5.7390961 6.5336665 4.4585452 7.2682592 7.6670145 5.2332537 6.0303315 8.9999985 5.6921968 3.8506751 3.6695819 3.7027657 4.7184030 3.5900810 3.6103171 3.9561210 3.4970851 3.2670844 3.9488010 3.7793601 3.7203218 3.4889729 3.3032027 3.6900258 3.5605362 3.5262654 3.6339056 3.5412854 4.3217129 3.3267539 4.7449694 4.1185303 3.8579512 3.5310722 3.5893418 3.7189598 3.6649905 3.5106271 4.0014916 4.4727353 4.8807243 4.5904995 4.4523873 5.6615658 5.6615658 5.7756512 5.7756512 5.8232018 5.8453573 5.6550555 5.3709510 4.8217626 5.5382892 5.0131223 4.8861600 4.8861600 5.2566638 5.2572437 4.8725053 4.7337729 7.4445505 7.4445505 5.9823158 5.9823158 5.4666658 5.7063112 3.4672088 3.4672088 5.3440200 4.8806605 4.2248540 4.2248540 6.6781116 6.6781116 3.3462648 3.3462648 6.0417801 6.6726918 3.0532571 
PHYPOL004532_KOG0278                                                                                                                                   3.6579832 4.6440259 5.0626258 3.7331527 4.1029383 3.3628328 5.4217735 4.5724718 3.7558966 3.8919348 2.5361727 4.2619271 3.8819825 3.8715431 3.8828355 4.1768514 3.7496329 2.4991556 2.7142296 4.8639898 3.1064632 4.5158218 3.8861367 3.5295418 4.3482081 4.0879641 3.9447462 3.3350529 3.5395370 5.7165869 3.1815048 3.9379315 3.4087386 2.6897948 3.6919739 3.8480022 4.3332726 3.3651286 3.5319940 3.9760973 3.6965501 4.3878899 3.7176856 3.3771167 2.8733038 3.4441498 3.2326416 3.4765251 2.8171258 3.5751817 2.0847641 3.0538770 3.3485582 3.0858161 3.8202081 4.0550863 3.3544742 3.3871210 3.5648988 3.3436920 3.4904720 2.9284055 4.2371610 3.2260519 3.2000741 2.1765393 4.0347826 4.5912881 3.2260281 3.4120170 3.9770899 4.6029076 3.1777454 3.9291551 4.1420399 3.9291796 3.0677244 3.2139625 3.7743749 3.4950439 3.1992541 3.6333078 3.0961308 3.4372687 3.2792903 3.0389333 3.4240561 3.1844674 3.2349182 3.5714010 3.3770893 3.5409094 3.5084904 3.3456615 3.5334946 3.4174791 3.2831512 3.6085455 3.5294599 3.8821363 3.6706390 3.7756135 3.5350955 3.3964408 3.5083075 3.1635590 3.1440853 3.1579087 3.4809286 3.2891234 3.2809995 3.3801389 3.7647607 3.6149011 3.3448150 3.1567412 3.6389296 3.2503657 3.5254820 3.4588985 3.3574682 3.5619954 4.1392895 3.5209030 3.6987273 3.6648113 3.1080655 3.5321568 3.4082071 3.4431032 3.6914307 3.8872141 4.2765367 3.7624593 3.7235122 3.2632548 2.8416620 3.1229249 3.7972353 3.3234642 3.4680579 3.5003740 3.2283472 3.9880813 3.2177244 3.1687391 3.0686559 3.1414980 2.8955423 3.5979777 3.2031181 3.1850114 3.3101919 3.1536231 3.0801825 3.1096224 3.0350444 2.9704232 3.2609756 3.1233817 3.4928597 3.2613214 3.4278255 3.0955059 3.6438032 3.1315074 3.5121314 3.3872931 3.6415188 3.6262079 3.6582296 3.0383195 3.1058531 3.5756176 3.3643195 4.0204180 3.4478724 3.1530390 3.5701051 3.7937305 3.5225179 3.6870924 3.4655815 4.0553041 3.3273984 3.7566449 3.4373839 3.9473227 3.6348497 3.2692939 4.5061628 3.9955429 4.7297648 3.7105610 3.8312481 3.4201442 3.4908267 3.5952642 3.2892030 4.2970501 3.9579276 3.6113290 4.3718843 3.8211504 3.7659015 4.5778694 3.8461004 3.8632736 4.1140633 3.6407362 4.0697164 3.6792088 3.5670684 4.2357774 4.0072645 3.8473034 4.2021431 3.0988851 3.3930083 3.4868498 3.7019134 3.1223143 3.3690618 3.3484713 2.7188560 3.5770535 3.7226809 4.2136659 3.9644143 3.2160636 3.4511874 3.8603500 3.6600481 3.3564217 4.7610575 3.5491115 4.0400671 3.8555857 3.3525875 4.0495471 3.6496160 4.0908824 3.5019151 3.7991447 3.1920612 3.7514353 3.4412216 3.7906359 3.6180657 3.6935468 4.0161133 3.4898367 3.4749444 3.8148937 3.5877378 4.2219594 3.7169384 4.0220728 3.7391668 3.6400767 3.2248124 3.5097344 3.8944028 4.1018697 3.5425208 4.3096029 2.6668936 2.5922072 2.8573882 2.8053705 2.5551796 2.7269067 2.7760362 2.6532624 2.7266226 2.9421688 2.3932021 2.6876209 3.0355868 2.6114853 3.0623061 2.6339469 2.8962134 2.8552617 2.4536949 2.3403860 2.6830526 2.6983386 2.7343479 2.7646224 2.8417783 2.9324360 2.9202118 2.5812019 2.7040435 3.1116491 2.8022472 2.7447203 2.8243817 3.1034376 2.9109209 2.5712208 3.1073893 2.7387894 2.7601267 4.5255753 3.0742735 3.8753313 3.1614645 3.2203929 2.6348915 4.4082901 3.8565264 3.1614870 2.9679176 3.4353536 3.9442632 3.6992408 2.6565369 4.5276564 3.8367083 4.2421878 4.3208257 3.6774437 3.9962253 4.3628263 3.7606622 2.7248433 4.5715644 3.5481435 3.6174007 4.9290385 4.4052398 3.7144304 4.7530770 2.5543017 4.0488007 3.7228070 5.6916077 4.6406329 3.7185119 3.9283659 4.2373082 3.8787632 4.0434314 3.7244593 3.9238843 3.7027709 4.8353234 4.1676991 3.8463014 4.5079711 3.9613729 0.0000000 3.8839047 3.9949728 4.5063406 4.6540823 4.3572532 3.2321954 3.0914888 2.9516094 3.5961712 3.4565032 3.2393319 3.5291734 3.1714063 3.5671887 3.7032733 3.6633010 3.6464978 3.1626731 3.0811245 3.0325181 3.4423220 3.6258412 3.1850318 3.6104062 3.6570260 2.8933743 3.5518917 3.6878331 3.4479702 3.3501370 2.9895701 3.7775271 3.4862089 2.9897490 3.3675635 3.4386274 3.3485917 3.5082678 3.3226639 3.6185925 3.4692694 3.5258289 3.6451612 3.8023695 3.5572784 3.8414118 3.8721295 3.4577906 3.3938140 3.8530117 3.4436352 3.6801159 3.3064767 3.1932902 2.4566457 3.2533537 4.0945419 3.4693347 3.7786762 3.3899008 3.5911709 3.5531074 3.2392830 3.5445041 3.1996199 3.4631203 3.9685453 3.8160010 3.7995609 3.4496247 3.7384146 2.9332247 3.3676640 3.4834812 4.2042728 3.8536247 3.6958010 2.9741711 4.3064900 4.9114392 2.9625933 3.3850776 3.3436990 3.8110362 4.0163096 4.2086992 3.8950463 3.6607256 3.5297439 3.6015440 3.2557439 3.4514887 3.1896932 3.4840592 3.0432933 3.6841319 3.5127436 3.4481209 4.1180473 3.4794800 3.8980719 3.2661158 3.2532755 3.5402498 3.6629472 3.5748818 3.4916751 3.5310588 3.7960217 3.7332740 3.4312090 3.8311577 3.5020338 3.6050470 3.3196519 3.8687518 3.8004771 3.6084098 3.3882163 4.0644744 3.4244650 3.5353167 3.4297525 3.4818528 4.3040926 4.1229827 3.5968669 3.5060245 3.5539120 3.2427472 3.7736621 3.7586623 3.5975158 4.1208976 3.2299659 3.4382953 3.4377202 3.5321779 3.5135585 3.4163179 4.2173704 3.7539919 3.2778229 3.0014049 3.6742605 3.2062590 3.3308465 3.6381198 3.1343225 3.0489879 3.2558560 3.1250238 4.4816066 4.1349651 3.4201780 3.3162048 3.8285378 3.6564891 3.2013517 3.9773461 3.9313965 3.8173711 4.7459295 3.6259202 3.6577888 4.2865260 3.0058449 3.5498852 3.2372706 3.3994078 4.5053085 3.5110323 3.9516197 3.4844804 3.5726089 3.8860764 3.4844804 3.0804349 3.0931368 3.0243035 3.2888748 2.9764751 3.1299160 2.9754755 2.8614841 3.0742943 3.3801748 3.4848040 3.1408669 3.0103314 3.1286229 3.2905730 3.2086001 3.2589220 3.4538473 3.1107202 3.4352469 3.2642987 3.5106717 3.1572976 2.2513781 3.5020947 3.3678588 3.2530026 3.3572899 3.5193440 3.3756595 3.5378317 3.5966333 2.3463439 2.8146147 3.3426804 4.0255159 3.3916052 2.5818671 3.1835701 5.1195704 3.7191173 3.0923741 2.4460912 6.7965239 5.2602839 4.2540143 3.2242635 3.1784470 4.2536058 3.3253111 3.3941363 3.4226385 3.1254868 3.7220520 3.0813661 3.3983708 3.9845114 3.6477068 3.9829439 3.6380301 3.3818059 3.7290340 3.2156133 3.8336488 3.6422307 3.6246418 4.0386870 4.0114040 3.6144034 3.1775931 3.7896728 4.0002946 3.3363203 3.9479984 4.0917539 3.2229842 3.5467708 3.8873823 3.3865025 3.5180105 4.2265630 4.4085026 3.6305928 3.8843383 3.2756591 3.3982567 3.3845426 3.4157506 3.3586060 3.3746531 3.2809748 3.2865725 3.4884302 3.3018308 3.5304879 3.3332277 3.1216737 3.3940638 3.2938796 3.1653567 3.5095879 2.9670571 3.4596468 2.9995070 3.2831618 3.3635601 2.9583013 3.0934353 3.1893264 3.7391012 3.4945073 3.6838367 3.6618374 3.6712127 3.1910314 3.5322040 4.0086886 3.5059881 3.3526740 2.7997108 3.2096056 3.1870286 3.1612798 3.0629604 3.5815908 3.7299542 3.1854182 3.7777039 3.4320892 3.2308170 3.8914750 3.5019704 3.7493068 3.5635299 3.6943647 2.8611065 3.6650635 4.0998063 3.8322518 3.2113410 3.9582185 3.3832914 4.1103106 4.0281571 4.0459647 3.1206742 3.6899947 3.8955478 3.8597417 3.6283988 3.8010921 3.7868926 3.5272369 3.3765071 3.7153054 3.2433967 3.4168024 3.8405370 4.1860547 3.8070299 4.2551453 4.1054317 4.0230182 3.7457937 3.4784039 3.8249120 3.9568585 3.2891877 3.3078016 3.7296388 3.3906467 3.8333904 3.9518897 3.8641853 3.7109644 3.3476289 4.2324042 4.1397756 4.1817695 2.6602317 3.7931813 3.6598021 3.2041902 3.2349753 3.5562253 3.5147956 3.1551405 3.5400374 3.7381630 4.0439124 3.3648143 3.6391813 4.2058393 3.6547114 3.4861139 3.6245665 2.6872705 3.7324071 3.7576553 3.4606573 3.0278013 3.9346211 3.6115751 4.0359168 3.3325285 3.6160788 3.0706527 3.6315969 3.2877656 3.6643478 3.6621491 3.3618804 4.7303495 4.1963346 4.2277156 3.9217051 3.2083249 3.7241364 4.0674936 4.0726021 3.4479652 3.0270145 3.0962167 2.6996501 3.6554706 3.4775427 3.9497930 3.2784605 3.2272622 3.4111237 3.7932826 3.5527984 3.7117203 3.8944927 3.4434014 3.8405879 2.9457123 2.7890609 3.5796225 3.2229343 3.4258357 3.1644455 3.5936593 4.1879196 4.7833244 3.3198918 4.2012275 3.5784331 3.0876357 2.6709824 3.7600177 3.5626574 5.4033396 4.3866579 3.1345806 3.8248299 3.7092701 3.5125899 3.5255262 3.8478326 3.6366119 3.3764833 3.8943697 3.4160637 3.9270899 3.9122332 4.0608622 3.8510719 3.8304928 4.2226193 3.8036539 3.8801795 3.7371031 3.3656433 3.6655283 3.5338269 3.6127270 3.2857395 4.0382608 3.8291140 3.6850346 3.2343288 3.7573227 3.8406486 3.9446614 3.8886131 3.0927909 3.8721299 3.9928504 3.4006704 4.0461749 3.5739825 3.9501557 3.5624697 3.6776498 3.5387344 3.2167930 3.7160516 3.4968068 3.5556103 2.6424960 4.0900909 4.2040652 6.6247684 4.9286298 4.6849515 3.1204866 3.3403649 3.2629713 6.0782035 2.7410473 3.8519223 3.3928398 4.0549197 4.0068343 5.5639880 3.8247396 4.4460907 3.0405647 3.8232586 4.2074694 3.5336242 2.8618701 4.0865015 3.0513665 2.5239481 2.6360116 3.2840306 2.6499563 2.8790359 2.9762963 4.2612065 3.1754374 4.2411021 3.6307147 2.8669111 2.6473363 3.2293321 3.8318938 3.8606504 3.4622476 4.1638562 3.6279732 3.2536919 2.8990252 3.8026416 2.0132898 2.4545896 3.8026691 3.7713887 3.9780515 3.5284505 3.2170362 3.2690344 3.5682532 4.2368512 3.7067075 4.0556446 3.6816303 4.5539443 3.4722687 3.6720444 4.3204799 2.8940991 3.8456184 4.1705927 4.3156861 4.0501984 4.1278765 3.3687407 3.1978925 4.0997860 3.4378148 4.2093354 3.0843484 3.5414368 3.7541692 4.1266995 4.1623513 3.6988413 4.4372898 3.4280114 3.8796947 3.2525799 3.7796255 3.5733479 3.9659770 3.6507576 3.4110672 3.6161114 3.1307106 9.0000000 4.3797433 3.5888939 3.8094107 3.2325607 2.5531904 3.1035618 2.8635467 4.0333370 3.2314148 3.2441604 2.8700547 2.8990880 4.2289075 4.0822093 2.9955174 3.1661475 2.9616122 2.4677544 3.1513462 2.8653155 3.6724265 3.6867536 3.5047941 3.7224200 3.2216142 2.7814339 3.3333143 2.1771557 2.4708628 3.0026561 3.8130638 2.9613016 3.3627020 3.0166876 3.5199335 4.6211533 3.0665884 3.1929092 4.4715511 4.1518761 3.8288330 4.0110106 3.8397403 3.6015894 3.2379087 4.4245786 3.7433268 3.3162195 3.1425895 2.9973792 3.0793464 3.4303163 2.9968250 2.7880561 2.9901836 2.8807840 2.8245711 2.8705293 3.2646379 3.1339573 3.3200784 3.0453379 3.1953688 3.1850274 3.4075321 3.3510963 3.5927580 2.9640792 3.2868065 3.3829419 2.8920952 3.4281027 3.3719824 3.2528610 3.4686753 3.4638076 2.7717890 3.0736251 3.5348969 2.6835744 4.0693290 3.9249968 3.4212029 3.2188310 2.7418859 4.0514140 5.0464714 3.3942493 4.1203542 2.8268184 2.6132268 3.5990162 2.6210161 3.3641709 3.4615319 2.8459020 3.6208610 3.6097087 3.4003598 3.8630274 3.8108000 3.8242092 3.5854850 3.9861321 3.8058068 3.4364828 3.3502983 2.8311536 3.2123010 3.5752178 3.2283218 3.2409270 3.6654390 3.5303925 3.4732378 3.0815306 4.1035957 3.4176364 3.9332675 3.2778088 3.9090222 3.3824498 3.7216012 3.1705007 3.3104967 4.7012506 3.4893384 3.0242663 3.5092371 3.7180675 3.2290993 3.5482720 3.8548966 3.8394957 3.1112247 3.2286733 3.7011811 3.4696478 3.7727218 3.3747512 3.2427664 3.3062505 3.5444525 3.2728637 3.6317893 3.4747419 3.3889162 3.5286508 3.5167995 3.0046909 2.8589474 3.2450582 3.5518621 3.7050233 3.5731850 3.8237409 3.4197890 3.6360903 3.1340558 3.3091065 3.3994498 3.6741649 3.2515652 3.0584074 3.8008827 3.4457777 2.8410467 3.3441982 3.6117500 3.5990575 3.5685930 3.3172224 3.2624088 3.6592057 3.3497090 3.1700026 3.3490286 3.3882467 3.4667313 3.3471082 3.3529508 3.0623781 3.6417428 2.9195040 3.2035037 3.6248081 3.1863062 3.7205724 2.6026123 3.4214354 3.2434589 3.4248356 3.6774787 3.4681312 3.3976676 3.8608055 3.1728629 3.1738111 3.7164686 3.2125620 3.5909040 3.6427457 3.7942565 3.7337855 3.3319983 3.2410213 3.6643562 3.6992698 3.3537000 3.8635323 3.0456609 3.3836715 3.4690639 3.5603538 3.3757998 3.4512511 3.2718604 3.4556663 3.7037252 3.4018859 3.7183574 4.3809393 3.1712611 3.6222655 4.4479597 3.1085970 3.4616383 1.9720492 3.3194036 3.0178576 3.2295667 3.3161960 4.0068674 3.6024065 3.5036772 3.2238695 3.4903838 4.1499151 4.4846168 3.1496764 3.4283790 3.8846689 2.8899512 3.6335584 2.5883311 3.0599089 3.3840642 3.0891300 2.2008491 3.7333959 4.8720534 4.8619600 2.9790857 2.6827284 2.5727228 3.2265828 3.7183641 3.1311079 3.6430232 3.0043153 3.3159045 3.0602471 4.8341338 5.2111497 3.0525365 3.1237028 3.3326910 3.1112982 2.4152514 3.5462177 3.1088397 3.3563015 6.3228151 9.0000000 9.0000000 5.3901711 2.9525601 6.7608136 7.1050037 4.6035350 3.6033067 3.3391673 6.8198069 3.4134764 6.3194641 9.0000000 9.0000000 7.4911924 4.0906918 4.2630208 8.3916568 4.7313927 3.2800105 3.3343689 6.5318717 9.0000000 5.0752136 3.0244655 5.4703890 3.8723116 7.0753579 4.1576680 6.0818783 9.0000000 2.7887391 2.7804154 2.6443872 3.0762866 2.8288605 2.9076413 2.7905323 2.6814801 2.9079965 2.4391327 2.6813138 2.9877649 3.1026589 2.4319173 2.5856323 3.0185301 2.4010190 2.9979525 2.5526890 2.7320967 2.5019643 2.5649880 2.9563204 2.4541838 2.6324103 2.5333860 2.5915493 2.2910806 2.7105629 2.6431036 2.7105965 3.2835620 3.0403636 2.6992384 3.0415386 2.9471765 2.8607947 4.9522202 2.9919689 2.5558543 3.4246367 2.9551111 2.9351542 3.1992995 3.0607431 3.0827845 3.2124573 3.3604824 2.6200373 2.8288284 3.5255305 4.4353195 3.4173101 3.2001652 5.2537947 5.5529037 5.6092056 5.0819332 5.1649153 4.9383592 4.5399737 4.7529134 5.2305502 5.2216844 5.7110609 4.9532444 5.2767003 4.7089301 4.9271771 4.4221640 5.5159374 4.7555262 5.1183296 5.7696298 4.4523310 5.5930476 4.3911245 5.5116744 4.1614778 3.9774163 4.3009072 4.1750098 4.5634776 4.1498637 4.8456797 4.7365558 3.9625921 4.4842154 4.4040981 4.3136020 4.4999385 4.2337371 4.5641012 4.3803615 4.3021799 4.4960291 4.2740663 4.1833779 4.7421776 4.6844385 4.3552514 3.7471918 4.5155911 4.1386980 4.6552075 4.4959062 4.2492142 3.7796159 4.7786524 4.0236783 3.8977838 3.9235815 4.3404861 5.0901069 4.7927704 4.2923304 4.9160575 4.5495913 5.3207713 4.6997114 4.6748713 4.3239636 5.2603041 5.5565489 3.9886348 5.0927174 3.9918781 2.9921833 5.9029860 4.2231630 4.9929642 4.4380992 4.4109500 3.9215604 4.4264329 4.5872491 3.7044276 3.1020879 5.8290573 3.9691093 3.2949700 5.9718087 3.7319818 3.5460839 2.9877895 3.4152107 2.8532875 2.6551121 3.6681005 3.0642056 3.5353882 3.2055451 3.1002749 4.6370191 2.6251709 4.1126575 2.4058202 3.8259709 4.6552321 3.9662225 4.1502535 4.7186390 5.2256316 3.8846993 4.2165642 3.8781568 3.3267121 3.2025158 3.7056496 3.6750290 2.9916450 3.5793817 4.3130254 3.5572912 3.4787206 4.0104691 3.5290803 3.2058097 3.2487513 3.5063691 3.4562839 3.6073176 3.5433395 3.4005549 3.2737601 3.5709219 3.6470487 3.3771810 3.9778762 4.1051656 3.1177432 3.3926219 3.1833723 3.0935373 3.8980576 3.3895707 3.5582892 3.5640631 4.0486835 3.3474623 4.1755962 2.8991145 3.9194549 3.4256741 3.1366249 3.2856343 3.3888180 3.6654419 3.2107617 3.3055990 4.3227491 4.1573270 4.0838114 3.7435095 2.8583200 3.3370961 3.1957986 3.5760500 4.3711031 3.2754204 3.8247574 2.5331410 4.4848412 3.9947215 3.7226712 3.0787508 5.8046166 5.5323786 2.9656650 4.3658229 6.8868894 4.3317592 7.9898754 5.0344432 4.0929122 4.8264828 3.0859642 3.8127499 3.8996513 6.8750870 4.2624207 7.3609821 2.4104419 6.1572400 2.5662326 3.3620791 7.3649628 5.5339341 5.1971087 6.4340858 4.1001523 3.4038369 3.6178778 3.4289912 3.8378495 3.7536051 3.5353495 3.5860668 3.9064218 3.6872553 3.4884540 3.9583299 3.9953721 3.2578373 3.6940432 3.3452598 3.8375419 3.4070575 3.5893999 3.6119726 3.9365133 3.0202129 4.7976486 3.0981277 4.4604119 3.8040689 3.5797239 3.4839106 4.0582287 3.3378908 3.3093216 3.0237120 3.7782530 3.3974851 4.2170800 3.1395084 3.4088563 3.5091446 3.3945523 4.7634900 3.6960018 4.2403585 4.2007081 3.7637585 3.2830623 3.5713189 3.5924763 9.0000000 4.0822265 2.6851968 3.1137393 3.1970196 3.4904204 3.2933214 2.1319555 2.7870079 2.9295983 2.6469876 2.9727131 3.2347568 3.0141107 2.6753981 3.7592821 4.0345446 4.1975431 3.0460834 3.1112338 3.4948010 4.5085704 3.9180515 3.3546936 3.7892644 2.8023870 2.2402386 9.0000000 4.2462214 2.4561197 3.3725167 4.0249601 5.0870608 3.5600729 3.5405899 3.6373616 3.7300662 3.3592412 3.2515378 3.3463645 3.6463413 3.5254515 3.5781070 3.6399206 3.7967240 3.5617961 3.1325862 4.0048805 3.3892412 3.8241303 3.5406136 3.8338974 3.1704209 3.7849151 3.6740421 3.9983493 3.3624461 3.8000468 3.6797911 4.1023475 4.5559324 3.6615267 3.7019700 4.0394182 3.4455935 4.3257244 4.0868568 3.7712028 3.9929812 3.8386298 3.2123444 3.5689477 3.6923496 3.8908613 3.9887947 4.2848645 3.6666132 3.9111457 4.1063998 4.2207779 4.9564393 3.2922226 2.2863988 3.9208752 4.8728701 2.4621441 4.2413424 2.9909329 3.4565709 3.3373328 3.7154712 4.1903591 4.1112489 3.5015629 3.8722970 3.6860561 3.9725933 3.7783652 3.5803010 3.8177176 3.5777202 3.7763354 4.0767137 3.9341146 3.5655696 4.0366967 3.7843474 3.8350200 4.1709018 3.5851924 3.4401428 3.7404702 3.9194637 3.8308485 3.5581915 4.5630929 3.9488253 3.8605407 3.5480456 3.8594109 4.2270548 3.3725184 4.7741086 3.6737568 3.8721522 4.3021331 3.9709878 4.4547293 4.3268259 3.5796368 4.2022747 3.8430107 3.5521692 4.1234795 3.9764079 3.8570294 4.0259952 3.7601187 3.4265288 3.4464546 3.3614721 3.7192535 4.0063552 3.8618034 4.0052170 3.8655890 4.3552875 4.2180879 3.6861477 3.7375404 3.5020718 4.0985219 3.6382331 3.6167154 3.7169827 3.6202747 3.3551930 4.1766592 4.0984292 3.3660527 3.9487454 3.3729570 3.8066876 3.6462464 3.1930724 4.0451107 3.5788364 3.4133879 3.8129236 3.7208147 3.2617333 4.5476301 4.2105842 3.6503081 3.7749104 4.2490074 4.0844299 3.3661902 3.7610294 3.8912252 2.6160271 3.7330837 4.3635437 4.3149598 3.8787515 4.2755666 4.8171382 4.1282583 3.3876018 4.0429461 3.9535156 3.9110382 4.3139796 3.8036090 4.3546970 4.2255639 4.1461828 3.8102707 4.0226375 3.7408381 4.2405075 4.5202941 4.1687390 4.3988970 4.3460813 4.7267820 3.9719952 3.6369921 4.0385845 4.0941321 4.5803398 3.8620898 3.7136119 4.1195746 4.3057219 4.9048651 4.9490448 4.8220927 3.9332232 4.1028148 5.7382469 3.8681089 5.0271436 5.4729360 4.4976142 3.7971816 3.0511078 3.1712665 4.9423286 4.8614535 4.6083292 3.7501164 5.7302724 4.2112657 3.7371479 4.4909364 4.6959554 4.0779354 4.5039940 3.4650919 4.0216768 3.3758474 3.8692144 3.8323789 5.5238818 4.1356553 4.8274664 6.6325786 5.7685169 9.0000000 4.9589379 4.1696695 4.1012050 3.1352272 4.2219367 3.7818636 3.2840903 3.5400739 4.5878612 2.8077525 5.2991453 4.2061511 6.5615969 4.1513001 3.1483596 4.2693072 3.5603857 4.4367727 4.6069243 3.9135947 4.5266334 4.4592140 5.3455819 4.1011382 3.8572615 3.5815635 4.7070995 3.5910399 3.0979015 3.7872528 4.4254679 3.4320032 3.7323251 4.0916983 3.8515860 3.8388658 3.2967596 3.9241494 3.5629969 4.1297411 4.1701991 3.6495166 3.5640728 3.7973105 3.2478037 4.0103107 3.5440178 3.6136264 4.0811193 4.1524451 4.1957141 3.4261874 3.5557308 4.0483064 3.9310138 3.5591270 3.9578470 3.6145921 3.9960255 4.2609230 3.9494475 3.7729794 3.5304050 3.0592770 4.5460676 4.7672733 3.9279086 4.1359343 4.8004679 4.4286114 5.5220064 4.6595747 4.8173995 4.5549209 4.0994129 5.1514804 3.7041174 5.6200766 4.8721720 4.4186294 5.1324694 4.6328730 5.9506952 4.6248857 5.0797639 4.7009046 4.0026042 5.0999216 4.7338245 4.8145833 5.8381678 5.2588586 3.8865641 4.9404559 4.4047784 5.5298889 5.0660362 4.3920145 5.0166241 2.3987807 5.4929757 4.4511408 3.6460769 5.4040061 4.6904435 4.2581578 5.3677347 3.6024624 4.7158996 4.1683843 3.1985020 4.4439552 7.5870794 4.1104447 4.6477922 3.8213346 4.5611341 4.5175425 3.8861383 4.3352681 4.6386673 4.6354004 4.2996186 4.3552398 4.6873615 5.2644527 4.8300263 4.5218403 3.9327612 4.5474697 4.1343430 4.0224373 4.7192786 4.2965270 4.1725166 4.4615465 4.0333898 3.6145435 3.7996302 3.8820445 4.2119322 3.7770480 3.8082935 3.9666443 4.5120836 4.1504180 4.1313859 3.9826865 4.3001310 4.2244628 4.0924683 3.6788268 3.3687917 5.0320543 4.9632449 5.3061604 4.8067084 4.9528951 4.8459508 4.2363359 4.2324032 3.7540691 5.5939120 4.7680669 6.3202558 8.9999982 4.1838894 4.1925643 5.9563642 5.0149760 3.8534576 4.0123504 3.9305522 3.6529488 3.4916107 4.4016628 3.7205814 4.0660078 4.1390287 3.8675304 3.0575959 3.6393876 4.0109593 3.5919258 3.3289228 3.2698577 3.4883429 4.2256521 4.5214087 3.9103730 3.8254989 4.4782475 3.4391848 4.5568856 3.4526997 3.4599233 3.7326339 4.1548771 4.7200890 4.1023080 3.5837385 3.6044087 3.6946471 3.6943579 3.7746177 3.5890950 3.1650777 3.9271794 4.0342564 3.4487380 3.6910070 3.6248759 3.4837026 3.8138173 3.7703825 3.4183234 3.8505405 3.6420323 2.8405275 3.3518200 4.5614528 4.2222329 3.2094230 3.3351776 3.1676310 3.8510187 4.2267226 4.1159001 3.6297035 4.2839442 3.3380686 3.6506223 3.7112761 3.8523715 3.2829102 3.5819855 3.4541655 3.8528748 3.0547330 3.5391977 3.2890269 3.7165238 3.6473966 3.3828514 4.4219692 3.3015527 4.3030815 3.6560224 3.5290242 3.4359560 3.5066807 3.6717075 3.5567475 3.7521296 3.3282511 3.5089408 3.2829287 3.2142235 3.1244811 3.3421954 3.0459151 3.5890163 3.6413711 3.6247450 3.1079588 3.6986542 3.8864070 3.6490921 3.3465328 3.6213705 3.9874124 3.0341969 3.6102082 3.9275849 4.1136078 3.5424193 3.8842272 4.1287745 3.0616330 3.2461938 3.7223121 3.1915511 2.9036386 2.9122785 1.8487882 3.3484387 2.3938527 2.1481045 3.5176157 2.1837048 4.2264286 2.2484782 3.4595469 4.0824856 5.7008133 4.3944494 2.5316281 4.0057773 4.1665137 4.7769655 3.6219639 4.6713830 3.8180625 4.8661466 4.2038349 4.6973744 3.3635622 3.6050028 5.3171345 4.4910130 3.4697755 3.6521002 4.3183365 4.1279259 3.6223780 3.0358687 2.5699465 5.9010625 2.9650961 4.2309769 4.3494924 3.0698000 3.9403185 4.7585433 7.7393445 3.0026870 3.0941831 5.1496929 3.8080831 2.6098156 6.1812823 6.7148603 6.7704581 4.2064411 5.8985355 6.5741511 3.5685103 3.0605842 2.8871859 3.0809466 2.8280078 3.6868631 3.3196234 3.6288978 3.0803611 3.4322519 3.1316172 2.8708857 3.5127960 3.8178002 3.8215548 3.4038721 3.1778254 3.3942584 3.2932042 3.6054954 3.2129793 3.3070729 3.5541925 3.1675909 3.4006629 2.8038237 3.2911305 3.8166599 3.0202122 3.5885836 3.7616467 3.2199595 3.3163206 3.2208713 2.7830144 3.4261528 3.3953039 4.0432369 3.7749928 3.4182996 5.0225873 3.5948928 2.9153741 2.8555102 3.7078430 3.6645695 9.0000000 3.1764040 5.4758086 3.3465772 4.4213673 3.6052886 4.7834469 3.3949860 3.1177833 1.8329968 2.9853004 3.2625538 3.7592445 3.3425151 3.6046544 3.8345689 3.9464339 3.3691126 3.6189019 3.5364300 3.7052155 3.3370652 3.6080988 3.3097981 3.9725078 3.6128228 3.9251278 3.4211366 2.7782316 3.1421585 3.6483897 3.6410214 3.7463308 3.3467007 3.3456914 3.5065345 4.0846226 3.8846186 4.1154118 3.5984286 3.6713447 3.7476123 3.5018247 3.2694130 3.3237480 3.5134982 4.2013004 4.6227476 3.9219735 3.7603126 3.2659541 3.7773708 3.8274129 3.6006085 3.9397289 4.8758985 5.2327874 5.1820229 5.1136518 2.8506620 3.1335956 2.9501008 3.6468981 3.0486950 3.1680644 3.1209273 3.0904993 3.0919391 3.0297366 3.0834603 3.1170520 2.8580415 2.8300321 3.2190156 3.0937922 2.9899436 2.9280952 3.2984109 2.8495104 2.7432560 3.4562473 3.0648866 3.2533235 2.8784776 2.9386974 3.1594798 3.1437354 2.8754028 3.5806583 2.2118104 3.7452191 3.8577983 4.7994751 4.8713224 4.8713224 5.0146813 5.0146813 5.0971388 4.6386110 4.4373374 4.7149167 5.2035998 4.0733334 5.4633870 3.5636381 3.5636381 5.5701533 4.4216058 3.7154794 4.9112786 4.3585484 4.3585484 4.6258147 4.6258147 4.1699184 3.4193648 2.8889996 2.8889996 4.3510461 4.8738691 2.9114665 2.9114665 4.5272155 4.5272155 2.7347256 2.7347256 4.8937460 8.9999987 2.2169484 
ARATHA034499_KOG0278                                                                                                                                   4.1219131 5.2952891 5.1137086 4.5950580 4.1690366 4.7186021 5.6592784 4.1497715 4.2888719 4.6085520 4.3447886 4.6709586 4.0958366 5.9365216 5.2395341 4.1914152 4.2643334 3.8814465 3.5574627 5.6469135 3.4308730 5.1416181 5.8710543 4.0194841 4.1656981 5.8481343 3.9331649 3.9899824 4.5168255 5.3171958 3.9598044 4.5570992 4.0331350 3.2818816 4.6577878 6.0724932 4.6179422 4.4038973 4.5027302 5.0571918 4.5668501 6.7435055 4.5909857 4.3746771 4.2083204 4.2066379 4.3628199 3.9125196 4.6503100 4.2459702 4.5061828 4.4815791 4.7569160 3.4906392 4.5617967 3.9939732 5.0134000 4.8647366 3.5899852 3.9136848 4.8177371 4.2113697 4.5064631 3.4477460 4.8445618 3.5732929 4.7000440 5.1808990 4.8556571 4.0441109 5.4379251 5.1351153 4.8143935 5.4206331 4.8976962 6.2734751 4.2168277 4.0005016 3.2042865 4.8371883 4.4605474 3.8590581 4.2852111 4.8182271 4.3543774 3.9114363 4.4002621 3.9386077 4.5821255 3.9811321 3.8605095 5.3988774 5.2549458 5.0512137 4.9749677 5.3454346 5.0204782 5.0423489 5.5077993 5.2505950 5.4875328 6.0903309 6.1024151 5.4348344 5.3061743 4.5674793 5.1439879 5.6858822 4.6278592 5.1986266 5.5344629 4.9790898 4.6444350 5.4218574 5.3795167 5.8012272 5.8647632 6.3407578 5.2926597 4.9758125 5.0976844 5.9501123 5.5540807 5.0034756 6.8805150 5.7027471 4.3705021 5.0170873 5.2423339 5.7126960 6.5716663 8.0148419 5.4488376 7.4812706 7.2465756 4.5764424 5.1706660 4.3789698 4.4682053 4.1754097 4.4200849 4.2882027 5.4275925 5.0225041 4.3142298 5.5044537 4.1504713 4.0669188 5.9226203 4.0106804 4.6517584 4.8765028 4.9676535 4.5074510 5.8328899 4.8019865 4.9033096 5.1726278 4.5161437 3.8888589 4.8455716 4.2339012 4.3388083 6.6217518 5.5703198 4.0208104 5.1449202 4.4770739 4.0801916 4.3890752 4.9040198 4.7205229 3.7745479 4.3823101 5.1932279 3.9673632 4.1533695 3.8072234 3.9820245 4.2839794 4.5153902 4.7372196 5.2265947 5.0050919 4.1400340 4.4475233 4.0992724 5.0772530 4.4358760 4.9912261 5.5491770 4.1146623 4.5920378 4.2681102 4.9769054 4.9263454 4.1274398 4.4269674 4.0444061 4.3690834 4.7673946 4.8632524 4.5938497 4.2065640 4.3220669 4.7879448 3.6845017 4.6706895 5.2804636 4.4328397 4.1427521 4.0620147 3.8371018 5.1122942 4.1970299 3.5093626 5.0657525 5.3939171 4.6278152 3.9653006 4.6328927 3.9335956 4.0496223 4.6842827 4.9544316 3.9041656 3.7743978 3.8096870 4.8425778 4.6403504 4.3183689 4.0938921 3.9899616 4.3185275 7.3556282 4.3408255 4.7841153 4.0625547 3.8819844 4.0612922 4.5068230 4.6776632 3.8589887 3.5683233 4.3801627 4.2162672 3.6724806 4.6082691 3.5458198 4.1071096 4.8686273 5.0376909 4.0457898 4.6265587 3.9097252 4.1818982 5.1940614 4.3018738 3.9550505 4.5178686 4.1535284 3.9549690 4.1160471 3.7674373 3.8731094 3.9020631 3.6665356 3.2271001 3.3527462 3.4811633 2.9522473 3.2577846 3.0745681 3.6224891 3.0582463 3.1401016 3.2921978 3.0446445 3.7371136 2.9759725 3.5586778 3.1365823 3.4946168 3.6088007 3.5519111 3.2510840 3.4932011 3.1907286 3.4736584 3.7030790 4.3252380 3.2111641 3.4353395 3.8248731 3.4920395 3.3261373 3.6834368 3.2023745 3.9284272 3.5838908 3.4758690 2.9113856 4.0842399 2.9386404 3.5902138 3.9706189 3.7223469 4.7359103 4.8195048 4.4725698 3.1889193 1.2531710 4.2061615 3.8037450 3.3910640 5.4964361 1.2176528 1.1433354 3.0857657 1.1181327 1.2584413 1.1561534 1.3939605 1.0426366 1.3042043 1.1897102 1.0118031 3.5412686 1.3550159 0.8723703 7.8827580 1.2656094 0.9688748 1.2565606 1.3041063 3.3132965 1.0909781 0.8119173 1.0898018 1.2235520 1.4087638 1.1924301 0.9293927 0.9948003 0.8165181 1.1657290 1.0775352 1.3846969 1.2588338 1.1815869 1.0960023 0.9267309 1.1563802 3.8839047 0.0000000 1.0373018 1.1749107 1.1207327 0.9644341 3.9451080 4.4407683 4.0415977 4.0797026 4.5539732 4.2159424 4.2400921 4.2557579 3.7625861 4.6929360 4.3658365 4.2524667 4.6456472 4.1468615 4.0046013 4.2758113 4.0630849 4.0811211 4.1775132 4.4877460 4.4669240 4.9472014 4.0436159 4.4205187 4.9854511 3.6868630 3.9232024 4.1011486 4.3005561 4.0800392 5.3587499 4.5420234 4.8421717 4.3943690 4.4699746 4.2783565 4.3009885 4.9988913 4.5936434 4.6888255 4.9013045 4.6188369 5.2568349 4.8820719 4.3972157 4.9619453 5.0641371 4.1912502 4.9329325 4.0446394 4.1916459 4.2055934 4.9329325 3.8950135 3.7760496 4.3115811 4.3896742 4.6521117 4.1426067 4.8025041 5.9644017 3.2396239 3.8415666 6.1987180 4.1752558 4.5296011 3.3682669 4.5051856 3.9873026 5.2339528 6.2764673 4.7699117 4.1796760 4.2593533 4.5188113 5.3190992 4.7986822 3.9436461 4.2997477 4.3818141 4.3848528 4.3848528 4.6314177 4.5473337 4.1194556 4.4080886 4.1141182 4.0402406 4.4222830 4.2530044 3.4504765 4.3515039 3.6974805 4.3860993 3.9540207 3.8795134 3.5052747 4.1482332 3.6070171 4.2926971 3.8487296 4.2801076 3.3908110 4.1424841 4.3423701 4.2023504 4.1041701 4.3474035 3.4988787 4.2286623 4.9567383 3.6811750 3.6736820 4.9501325 4.1647759 4.9485625 4.6586900 3.4148838 3.9558101 4.1375829 4.6243063 4.5974673 4.1223493 3.7208612 3.5461555 4.4150053 3.5131294 3.9581330 4.0110126 3.3910484 3.6340129 3.2270733 3.9565604 3.9497258 3.4870866 3.6446028 3.7271942 3.8978245 4.1900800 4.3148440 3.4296670 4.0376661 3.2948585 3.5510768 3.6699976 3.5652427 3.9158746 4.0707494 4.8740065 4.4329150 3.8708251 4.5092058 5.1840458 3.3985316 5.4358451 5.1136616 3.4463343 4.2918475 3.5977480 4.1875646 4.9800475 3.6506949 4.5914633 4.3270754 4.4010925 5.7957532 5.2917098 4.6551640 6.2326970 4.0367248 4.7182459 6.2326970 3.9473339 3.9041416 3.9809581 4.2999380 3.9953531 3.6910968 3.8844796 4.1216213 3.9172480 3.9405707 4.5999422 3.7170634 3.9424714 4.2248831 4.2488961 4.1556381 4.5009056 3.9074463 4.1048231 4.1750362 3.5143247 4.4854448 4.1431443 4.1606139 3.9585257 4.4129683 4.4320322 4.1731046 3.9192643 4.0588702 4.1948895 4.5534103 4.4240013 4.1492015 3.7462412 4.3229589 4.0191906 4.5655743 3.4612375 4.7062842 5.4521327 4.6410739 5.2872744 6.3615291 5.8851743 6.9842696 5.7974553 6.3605063 4.7332157 4.9089983 4.2941246 4.2770241 4.6199419 4.4389205 3.9407936 4.4676663 4.7915936 4.8713230 4.6613468 4.8439263 5.4830520 4.9962176 5.0671217 5.4000076 4.1567051 5.5665549 4.9636800 4.8118544 3.6824897 4.6610886 4.6162674 5.5806687 4.1368959 4.7179063 5.4227663 4.7057589 5.9090728 4.7231144 4.2988424 4.9283507 6.4320204 4.2611386 4.5691990 5.2282564 4.0550624 3.9865779 3.6484997 4.7810707 3.2486037 3.9663918 4.0938664 4.3929905 3.8468879 4.5342562 4.4400908 4.3630475 3.8435136 4.1675358 3.6478925 3.8526374 3.7665442 4.3129920 5.5436072 3.6014568 3.1682037 3.7015646 4.0307636 3.8739882 3.8453321 4.1564936 3.8660956 3.8233292 4.9917932 4.1103738 4.2770521 5.3404807 4.7931856 4.3238131 5.1126815 3.8105169 4.2697686 3.9007463 4.6213138 4.2032191 4.2052587 5.0273670 4.2551902 5.3507159 4.5883930 4.0714900 5.2714071 5.4960057 5.3747729 5.2623923 5.0660263 5.1547514 5.3289394 5.1338403 4.9439910 4.4402200 5.3789768 4.8822524 4.2894211 4.1195145 4.9273624 4.3585521 4.6244475 4.7118963 4.3568047 3.8437547 4.0569987 5.0392382 4.9220922 5.5176074 4.2652333 4.4552257 4.7779124 4.3025633 4.5436847 4.5865621 5.0725599 6.0721477 5.1844112 4.7330563 4.5331283 4.3278093 4.7309929 3.9547502 4.5929257 4.1029471 4.7784431 4.9153854 4.5379154 4.9559022 4.9440346 4.9557975 3.6718229 4.5542276 4.9059328 3.7219651 5.0800032 3.5336586 3.9651875 4.3420276 3.8542994 4.1529918 4.6610363 3.8761227 3.9450496 4.1454318 5.1059406 3.8592926 5.5957306 3.8803579 4.2143393 4.8743596 3.9404221 4.1258135 4.0733875 3.8237950 4.4260384 4.4560472 4.2515207 5.8679078 3.8516272 4.1182792 4.5529768 4.4047836 4.1521166 4.0095621 4.1914731 4.4774845 3.9496451 6.9862332 5.1129617 4.3475444 4.1654875 4.4280180 4.9548775 4.1720406 4.0438003 3.7853570 4.7145576 3.9325626 4.2442445 3.9643450 3.7927651 4.3746039 4.2851055 3.7553045 3.6522687 3.7865035 4.5418049 4.4902949 3.5293831 4.6520345 3.6925961 4.4685887 4.7102992 3.4336330 4.6659046 4.7391670 3.8434400 5.1943276 6.2108057 4.8482739 7.7242092 5.2109247 3.5062513 4.9481881 4.5934291 6.6257973 4.0561715 5.5228096 7.3919768 4.0172161 4.5730113 4.5446683 4.0601358 4.2410534 4.0838864 4.5647775 3.6360376 4.2186017 3.8914350 3.9305408 3.6188819 3.9985458 4.3979554 4.1439256 4.6206354 3.8667462 4.4498374 4.3550822 4.2497194 4.6041720 4.3723751 4.0998756 4.5444995 3.6513386 4.3635713 4.1579175 4.4455726 4.2868463 3.8679995 4.3317118 4.1376207 5.5339665 4.1812382 4.4976065 4.2278872 4.6381166 4.4443020 4.3097798 4.4195542 4.2348121 3.7984674 4.4123623 4.3587599 4.7470000 4.4131184 4.5988356 4.8512673 5.9357739 9.0000000 4.5944345 4.7030370 4.2011170 4.5618739 4.6033005 3.9269529 5.2225259 5.2172276 3.7336773 5.9417719 4.3311209 5.9713726 5.1218287 4.1364963 4.6110666 4.6851079 4.2371256 5.0407177 4.4674609 3.6748600 4.7793735 4.4174614 6.1888276 4.2585359 4.8288967 4.3917254 5.4043234 4.8381449 5.3490727 4.3465629 5.2935780 3.4560065 5.1880617 4.6803248 3.8634952 3.6721825 3.3175607 5.5113679 4.7498943 4.8201212 6.0353023 2.9687571 3.7140219 5.0873798 4.3633153 4.0487925 3.9512873 4.5399097 3.7666404 4.5758006 4.1044164 4.4325126 3.2058143 3.6376065 4.1480581 4.1624216 3.8786706 3.7761078 4.2170546 4.2464217 5.0227182 4.1886937 3.3472952 3.7995120 4.1317622 3.5004992 3.8117786 4.3354534 4.0355085 3.1754271 4.5115615 4.1574083 4.3244245 4.0580735 4.2616181 3.4028456 3.7119063 3.9929598 5.1373494 4.3978027 3.8297319 4.3655072 4.5632501 3.8938639 4.1327036 3.3200693 9.0000000 4.8919317 2.8982601 4.5382564 4.2570214 3.4485294 4.3191749 4.5500732 4.1990625 4.4331937 3.9667744 4.1049703 4.4680897 5.0922663 3.8453512 3.5611684 4.9665475 3.4699633 3.3747005 3.1968114 4.6937239 5.0447585 4.3210272 4.8537134 2.9710524 3.7960665 4.3616621 5.3207454 3.8446467 3.1811918 4.7104583 6.0287726 4.4317178 4.8302117 4.2945914 4.9323946 5.2332712 4.2764569 5.7661405 4.2539269 4.7054568 4.5495655 5.3247804 4.5199173 4.1071250 4.5645876 4.9335139 4.4473298 4.3410615 4.0115328 4.0205150 3.6170337 4.3032045 4.2131252 3.4217537 3.9123208 3.4507651 4.1875720 4.1076633 4.4276868 3.7729069 4.1015524 4.1496976 3.5533154 4.3203034 3.8564056 5.1934097 4.0757566 4.3209913 4.4374649 4.5765191 4.8605984 3.5383433 4.5142777 4.5753582 4.5058441 3.9216085 3.9362107 3.6482035 5.1174614 3.4893964 4.0874996 6.0497764 3.5844437 3.5643108 4.4614658 4.0713166 5.1404943 4.0125115 5.4109360 4.3260911 4.0670809 3.4765067 4.1441999 3.9656511 4.3472186 3.7233843 3.7015058 4.8498908 4.0997093 4.5148511 5.1582272 4.3096373 3.8246090 5.0983347 5.8384548 3.9482313 4.0752266 3.8802796 3.8015415 4.9324881 3.7963175 3.6000364 4.2625710 4.6037465 3.8471515 4.6732613 5.2500964 3.9092765 4.5174299 3.7516075 4.4030107 5.7103922 6.0556700 3.7432946 4.7837865 5.3504905 3.9724119 3.7522896 4.4989846 4.7624908 4.7609506 4.2911630 4.8139798 4.0136861 4.0169558 4.1067170 4.2509562 4.5539308 4.1769561 4.3160294 4.4103032 4.1294310 4.8196634 4.2548383 3.8558685 3.9455915 4.6425202 4.7634656 3.9651073 4.9198433 4.2155249 4.4441510 4.5094188 4.5884901 4.3249791 4.0464620 4.5255513 3.9337717 4.4165759 4.4605382 4.2128796 4.2574352 4.2847125 4.2012782 4.7750419 4.4466037 4.7634646 4.2686005 3.8279818 5.0754353 5.3691285 3.8991526 5.3723646 3.4810771 3.5596976 3.4630131 5.4235143 3.4660742 3.6307709 4.7190919 3.5736842 3.9304354 3.5096546 3.8190466 3.2641054 3.8933529 3.3725452 3.3696007 3.2507200 3.6444421 3.5662886 3.6423972 4.0169536 4.1827129 3.9603151 3.4886453 3.5432963 3.8615679 3.3454977 3.7316541 4.6409692 4.2021916 4.3047489 5.4611586 5.2301645 5.2214662 3.7907359 5.5531594 4.0750843 4.1518727 3.7833303 4.6046454 5.0797643 5.5721160 4.7158306 4.5733649 5.0697084 4.6966177 4.1300439 4.8048261 5.2051106 5.0010569 4.4380032 5.0343900 4.6524423 4.2804191 4.1627230 4.3005879 4.1058694 4.5837488 6.3766462 4.4202876 4.1135166 4.2875813 4.7275301 3.7680802 4.5841796 4.7712716 6.9197435 4.0315587 5.0768675 4.0730530 4.9747605 4.2220847 5.8440880 4.8235931 3.6620921 4.8198508 3.7821323 4.7621976 5.5537291 5.8392327 3.5746652 4.3186211 3.6458107 4.5312896 5.3164572 4.3494545 4.5748189 4.9126868 4.5512590 3.8132015 4.7349294 5.3292350 4.0270373 4.4602429 5.3167643 3.9338552 4.5804075 3.5346433 4.6522346 4.8715787 8.9999989 9.0000000 9.0000000 7.1184174 5.0260251 6.2557226 5.0553685 7.8959217 4.4473204 4.3062498 5.7897832 6.1939356 9.0000000 6.8590679 9.0000000 5.3618961 3.0427582 9.0000000 8.9999988 4.6750174 4.7723518 8.9999983 5.8836372 9.0000000 5.0234531 4.0445266 4.8221180 8.1135083 6.4240056 8.9999986 7.3246268 5.3463772 4.3578887 4.4145993 3.7667324 4.2934687 4.0180024 4.4100499 4.0346512 4.4575427 3.7294408 3.7894715 4.0410597 5.2477111 3.9008225 3.9153676 3.4797545 4.0552059 4.2239392 4.1782550 4.9214761 3.7932234 4.6871430 3.8168671 4.3492566 4.5572392 4.3238843 4.9216127 4.1223754 3.9955013 4.5021773 4.7467483 4.7239971 4.4987689 4.9364009 3.4502720 4.5899268 3.8756291 3.9974167 7.9364129 4.3395936 4.3394490 4.2033599 4.6501494 3.7887529 3.9240657 4.1996273 4.3278671 5.7668927 3.3112701 5.2401061 4.5172056 4.1118672 7.1103567 5.7428333 4.5673819 7.0520778 7.1055338 5.4300871 5.7016737 6.3490917 4.7188591 6.1371938 6.4274386 8.9999984 5.5746532 5.3370917 6.6659020 5.0324211 5.4259824 8.2672566 7.1989803 5.7086140 8.3334799 5.2683222 7.5958930 8.5815339 8.9999986 3.9489230 4.4786893 3.7944856 3.8175998 3.8643042 3.6937934 4.0871817 3.9097436 4.3028676 4.5163901 3.5809518 4.5705485 3.7247602 3.9795284 4.8305112 4.0384730 3.8113663 3.7536181 4.3063192 4.0633143 4.6283358 4.6178281 4.7827247 4.1067602 4.3147055 3.9501190 4.2200755 4.7020487 4.5170412 4.9073105 4.2330871 4.6165982 4.5713539 5.7700295 4.3738166 4.3357207 4.4343780 4.1811543 5.0284844 4.1985956 5.2951681 4.2354696 4.3818657 4.6517461 4.3481468 3.9866502 4.6236343 6.3172224 4.7735226 4.6276230 4.4437265 3.2985460 5.6476940 4.8829216 5.7211330 5.1475443 4.2554507 5.9547176 4.1350631 4.2239010 4.3597507 3.3724479 8.9999982 4.7852836 3.4855119 6.5997336 5.9958461 5.7277782 3.7426005 4.0468059 4.2587871 3.6644334 4.8796437 5.1513464 4.3739030 7.7618486 3.9840579 4.0849438 4.0796344 4.0235345 5.1615115 3.1363523 4.2242556 3.7515134 3.9303774 4.6240124 4.9090940 4.4671639 3.9824926 5.4336676 5.0666727 4.7073937 4.5411121 4.4829986 3.4824999 3.9725454 4.2806803 4.9884935 5.4603579 4.3794083 5.3650448 4.4126106 4.2990356 4.3699126 4.5136670 4.6248524 4.4738045 5.0225459 4.3858203 4.9242925 4.4196925 4.1456366 5.6185509 5.7078389 5.5683951 4.8923678 5.2775623 4.6880474 4.6162304 3.5622968 4.5926961 4.1546951 4.3837475 5.8592049 5.8615515 5.7036281 5.1273774 5.7164004 3.8014524 5.4531464 4.8714711 3.9741421 3.9885438 4.7527754 4.8752697 4.4627926 5.8038660 3.1032465 4.3491212 5.1133028 4.5469028 4.9065927 4.9265408 4.2271595 5.2833785 4.3596184 4.6403653 4.2301437 4.6330192 4.6855302 4.6238081 7.3161013 5.0299122 4.8916720 4.3637346 5.0322729 5.4913535 5.6647775 4.4556317 4.3436302 5.0848105 3.9571653 5.3693105 5.4947567 3.2857135 4.9612271 3.7766612 4.9890124 5.4094875 5.8918395 4.8395148 4.0357783 4.5008985 3.7953192 4.4385596 4.5016709 5.3475697 5.6640878 3.9889549 4.8388668 4.2763826 3.9450105 4.4804489 4.5249353 4.3071633 5.5720370 4.7597949 4.1848890 4.2635907 4.8215157 3.9568558 4.9647693 4.2698808 4.2054077 5.2627680 3.9787683 5.9335511 5.3583065 4.6638851 6.2271508 3.9869380 8.9999981 4.9155352 4.9855323 4.2620669 4.3367858 5.3967204 4.1417180 6.3583427 3.7232126 3.8892969 3.4474465 5.2009014 4.5846415 4.4248343 4.8934416 5.8340685 4.3946923 4.9617329 6.1143635 4.5133049 9.0000000 4.5707995 3.7325490 4.5961007 3.1877564 4.8081424 4.3787518 3.8578553 5.8373372 4.2681398 3.6432914 4.6816845 4.4476805 4.1786614 4.3339539 2.5857338 3.5654524 4.1625555 4.6513688 4.4767550 4.2419850 4.9403803 4.2083637 3.1052159 4.6558092 6.1058045 2.6587246 1.7705513 7.0301940 3.3843396 4.0585569 7.3696579 4.5730312 4.9240908 3.9938417 5.0584840 4.3697368 3.7273578 4.3207771 3.8451874 4.2573279 4.4865956 4.1194161 5.1464719 4.3195073 4.3602039 3.9800504 4.1011840 4.6435170 4.5918649 4.2335857 4.6420333 3.8903715 4.4586946 3.8301557 4.6592227 4.3616256 5.2658113 5.7002132 5.1536848 4.9827215 5.1088879 5.0282035 5.3294996 5.3877549 5.2851298 5.2910865 4.9063153 4.5361255 4.6708101 4.7589604 3.4698547 4.2701577 4.4233395 4.8613639 4.4741067 5.0157992 5.2348370 6.0293984 4.7438889 6.1474059 5.1447231 5.8812243 7.1318694 7.5734406 7.0416725 6.4321951 4.1508432 6.0746923 3.7134813 4.2701462 4.1738341 4.7498438 4.4857723 4.4673560 3.7813258 4.0095668 4.3880568 4.8369135 4.2982138 3.5736173 4.8145937 4.3824986 4.0919410 4.5068414 4.2334199 3.5503622 4.9858132 4.4122421 4.0163348 4.4044549 4.5611757 4.4966048 4.2596109 4.5747432 4.9001641 4.1152628 4.6072850 4.2803874 4.8950328 4.5655329 4.5082046 4.9626092 3.8171152 4.7831804 3.7504702 4.1663567 4.0703620 5.5172389 4.4676824 4.6207065 4.6283526 4.4129401 4.1091403 4.5596832 5.2485172 4.2153194 4.5700541 4.1642025 4.4566300 3.9084598 4.5693139 5.0304088 4.2389537 5.0392444 3.5698512 5.2455228 4.7258081 3.9415844 5.1169725 4.0352149 4.5856978 4.0750823 4.5764464 4.0564508 4.0816246 4.8447455 5.0638288 4.6627293 4.1449939 4.3644030 4.6269319 3.6667524 4.0554453 3.8439546 4.3999325 4.1174045 4.7810041 3.9552277 4.5843186 4.3026804 6.3961482 4.3446095 4.0942485 4.7582586 5.1884369 3.6179541 4.3729675 3.4844883 4.2390979 4.4803356 4.4148512 5.3664283 3.8441570 4.4657255 4.2562865 3.6045514 4.4597090 4.9559118 4.3300295 3.9306061 4.2441849 4.9538311 4.3725590 4.4841767 4.0282639 4.5117745 4.2505493 4.3584612 3.9456919 4.0854565 4.2495851 4.4612294 4.5932160 4.5592516 4.1607863 4.4895678 3.9055100 3.6996077 3.8053651 5.4587051 4.5271281 3.9280610 3.8662103 4.7447802 4.9096446 4.5359262 4.7591755 4.5821939 4.7032809 5.4502490 3.1746546 4.4823700 5.1528373 4.1069208 3.7347151 3.3261290 3.9808124 4.8741407 6.2073491 4.7291450 3.8636134 5.9973536 5.8353557 4.7525959 5.5426877 6.5971389 6.0673002 5.3580757 4.5925975 5.9325053 5.1025598 3.2361216 5.6654732 8.9999987 5.1187797 5.0110202 4.7894418 6.6687071 2.0995706 7.3544985 4.8351527 5.1242347 4.3145319 4.2482772 3.4926537 4.4309608 6.4147344 5.6667431 4.9810362 4.7615827 4.5828973 7.1280922 4.1627796 3.5035459 4.6674943 4.7444690 3.6514358 4.1119921 5.7039639 6.1691813 4.9497585 5.1952953 3.7513709 3.8341736 6.3887990 4.6308908 5.0699536 4.9808191 4.2458591 4.8811924 3.8411410 4.4065202 4.6687555 5.6350863 4.9322617 4.9260601 4.3880201 5.1958716 4.8461497 4.6315489 5.7167473 5.8171697 5.2158561 4.8423363 5.0292180 4.2709700 5.7493342 6.1980777 4.3978119 4.3299168 4.5126478 5.3999492 5.5383409 5.6810152 4.8286813 5.3509470 5.1157167 4.3184155 5.5492534 4.2720384 5.8530040 5.8149462 4.4253633 5.3530779 5.6763496 4.6389935 5.0598446 6.7485156 5.7778467 6.2346183 5.5521297 6.1602883 5.5046995 4.9584115 6.2090132 5.4325227 5.8225065 5.2496530 5.6061472 5.7125400 6.7230049 6.5513587 6.0024344 5.5424074 6.5823729 3.9369353 5.3613322 5.0770694 6.6119392 6.1195700 6.2483081 6.0293287 5.2593764 5.2841984 6.8668964 4.6075005 5.3622759 5.6168771 4.1291033 7.3539781 6.6185709 4.5065376 7.3820372 5.3957018 6.1189599 6.5335461 4.9950646 6.4357241 5.3132634 6.3230638 7.2849802 8.0302734 5.7394685 5.7387725 5.3941868 5.4840227 5.2299032 5.6439550 5.0027488 5.0953951 5.1608912 5.2903813 5.3171798 5.4429631 5.3907845 5.8794450 6.1298014 5.0859862 5.3298850 4.7156627 5.0150572 5.6422155 5.8250627 5.3414879 4.5174137 5.5219251 4.9258694 4.7222289 4.9873690 4.7207529 4.7665971 5.0424347 5.6188518 6.3509871 5.5770431 4.1893231 5.5598246 5.0752008 5.7357518 4.5766473 4.5216766 5.2971259 4.8998055 4.7211817 5.3926916 6.1681610 6.4368101 4.9589101 4.8527948 4.5825725 5.9710327 5.9243324 5.6667609 8.9999988 9.0000000 4.1215715 4.7490015 8.6138450 5.7878426 4.6391658 4.6227059 5.1893998 4.7294464 4.1276584 5.0388911 4.4558780 5.1195503 4.8662641 4.5498134 4.5638361 5.3842323 4.6581628 4.5899940 4.1080031 6.2907853 5.0460815 4.9075950 6.4647697 4.3371708 3.8178958 5.1119327 4.6087231 5.1570136 5.2145906 5.6717738 5.6376617 5.1192383 4.3195748 5.7312716 3.7520050 5.3839649 3.6934255 5.0286457 4.7661684 4.7690691 5.4199700 5.5496567 4.6649942 4.4094601 4.5622390 4.6138720 4.7675277 5.6116466 4.2220518 4.6994625 5.2164614 4.4799336 3.5771394 3.9862247 4.8453604 5.2269872 3.4811552 3.3869491 3.7475470 5.4484250 4.0753267 4.5916983 3.7162818 5.7494566 3.4640690 3.3982257 4.6924694 3.8608705 3.1483644 3.1186293 3.6097312 3.4780213 4.0260882 4.5239452 3.6300652 4.0155715 4.2538835 3.6711106 4.4770647 2.8703651 4.5108123 3.6256447 3.7609170 3.7085813 2.9183026 2.8667502 3.0240081 2.8348993 3.0181449 2.8227237 3.4128930 3.0675787 3.1441367 2.8142101 2.8225546 2.9960778 3.5138491 3.0328509 2.8069842 3.1859989 3.3598574 3.3820904 3.0838144 3.7455102 3.5176891 3.5614645 3.3394977 3.5214471 3.5757603 3.0810844 3.6233728 3.3165817 4.1940754 3.4473601 3.6488252 3.8427156 3.0626664 3.1930367 2.9346960 3.0288137 3.6044588 2.7132725 3.5886956 2.7062824 3.0774136 2.3605862 4.3229595 3.0935510 5.3965944 7.6940885 2.4663988 3.7841108 4.5814130 4.8075909 3.1107910 6.5619201 3.8945339 6.6488913 4.8788309 7.0492722 4.4380797 3.8412199 7.0643833 4.5697945 5.6107966 4.6163125 3.7828786 5.3495248 3.6833271 4.8312682 4.0651005 4.5800840 2.7331540 6.4450315 4.9390940 3.9758426 6.0912303 8.6977919 3.3290236 4.4741585 6.8252137 5.7997210 8.6501959 3.1503745 3.6678744 9.0000000 7.7731375 3.7119562 8.3278210 4.1492377 3.9295845 3.9511857 3.6463584 4.2607237 4.5757163 4.8797800 5.0770926 4.5732814 4.5485638 4.7435391 3.8689353 4.5906636 3.7099605 4.1455335 4.8475400 3.9771085 4.5709015 3.8188824 4.7368163 3.2809266 3.4486888 4.0051075 4.7204743 3.6394637 3.5991974 3.9804372 5.1000297 5.3184578 4.7560193 4.8255260 4.4423579 4.3724490 3.7916746 4.0634826 4.0036920 4.3185439 4.0240311 4.7451861 4.4836531 3.8023546 3.0178489 4.3945116 4.8554677 4.0895123 5.0808247 3.3774686 7.3468482 9.0000000 4.6195698 4.9733295 5.3430418 4.4882034 0.0000010 3.7189175 5.9098019 4.5371971 4.0328496 4.2437343 4.6535794 3.8904611 3.7887248 4.8509694 4.9321104 4.0407639 4.1921808 5.2065444 4.4859430 4.5976330 4.5293028 4.3422526 4.1234627 3.8533909 4.9717325 4.5950006 3.9426598 4.3364469 4.7319768 5.4199483 5.7583160 4.5797659 5.7796994 5.3682800 5.6603471 4.2811221 5.7067567 4.6984264 4.8385319 4.9248683 4.9802319 5.2138575 4.4726042 4.3552584 4.1224617 4.1837971 5.7091478 8.4166521 6.4633711 5.9776813 5.6644894 6.4379447 9.0000000 6.0365546 7.2875632 8.9999984 6.5860926 4.0523660 3.4152518 3.2257913 3.0896393 3.3784031 3.2957421 3.4730450 3.2023656 3.3810764 3.6508523 3.5643317 3.0711136 3.2588703 3.0019061 3.1878382 3.0986969 3.3020544 3.3858180 3.5467450 3.2887772 3.3225809 3.8041078 3.3248253 3.8988788 3.7205670 3.5929786 3.5413878 3.6307276 3.4151774 4.1239134 3.9533637 5.2180085 4.8348400 4.2276128 5.4633420 5.4633420 5.4668329 5.4668329 5.5491404 5.5424721 5.4338148 5.6502323 4.7860526 5.0572397 4.5052089 4.5947433 4.5947433 4.7732976 4.8134845 4.5136989 3.8340720 5.6101603 5.6101603 5.1478146 5.1478146 5.6601303 4.6485889 3.8963468 3.8963468 5.9849700 5.4228551 4.0305146 4.0305146 7.1967970 7.1967970 3.1468536 3.1468536 4.7363764 4.9697141 3.4312188 
ARATHA034336_KOG0278                                                                                                                                   3.8092781 4.4620499 4.8093830 4.2625592 3.5945903 3.8748140 4.9736132 3.8739621 3.5594750 3.8025887 3.4628554 3.8322519 4.1620161 4.8947764 4.1914464 3.9368811 3.6354334 3.3188630 2.9644634 3.9199788 3.1432040 3.6411519 4.3468892 3.2893874 3.5418557 4.7525879 4.1267209 3.9605890 3.8446138 5.1216693 3.8639584 3.2108670 4.0502612 3.1212584 3.2758755 4.6911953 3.7336730 3.8917763 4.6858579 4.1138273 3.4621904 4.6778056 3.9205103 3.1169108 3.8895479 3.9109335 3.6839093 3.3856705 4.0426732 3.8047050 3.5506281 3.6629649 3.6679354 3.7578096 3.8060105 3.2616853 3.7882813 3.7102575 3.3673055 2.7767375 3.3828869 3.5319854 3.9388335 3.2597689 3.6770574 3.4547923 3.6713195 4.6719732 3.5746398 3.9442280 4.1372590 3.8168174 3.3132466 4.3325836 3.7324052 4.3461555 2.9848696 3.6951370 3.9180844 3.7949436 4.2221190 3.4152652 3.5330038 3.9962930 4.6492939 3.7873222 3.5043576 3.1094266 3.7025652 3.8933521 3.3851707 3.9512802 3.8939399 3.8452729 3.7385560 3.9449108 3.6261181 3.7398296 3.8935615 3.7302488 3.6926085 4.8411355 4.0622632 3.8019585 3.9409523 3.5844834 3.7916430 4.5905088 3.3054497 3.4869436 3.5441524 3.3804477 4.1245874 4.0050242 3.7810017 3.3171401 3.6992502 3.7908004 3.8521592 3.8551282 3.5943499 3.7293515 4.1943856 3.5151002 3.9441989 4.0826540 4.0918866 3.3126938 3.4257629 4.1702168 4.3666861 4.8245915 4.3942790 4.1548477 3.9644361 4.2268282 3.9421614 3.0845264 3.4829518 3.4113669 3.2941575 3.9816937 4.1567143 4.1661815 3.2050715 4.6877414 3.2029611 3.0252769 4.0725320 3.5568629 3.6151895 3.4609643 4.3835102 4.2325641 3.7316589 4.1975312 3.4968274 4.2659074 4.0135100 3.0119631 3.9853581 3.8677395 3.8637521 4.2770735 3.6754884 3.1247812 4.4745788 3.8430435 3.1396874 3.1389215 4.1467127 3.8432690 3.1675033 3.4071715 3.8469503 3.3544924 3.4724193 3.2788596 3.0721019 3.5596276 3.8844629 3.5116330 4.1384483 3.6488968 3.5472332 3.6469401 3.4204753 3.4659510 3.5458314 4.0568881 3.7182224 3.5357637 3.8450158 3.6120105 3.7932060 4.0950716 3.5737823 3.5671392 3.6219406 3.2904226 3.7670854 3.7603944 3.3685211 3.4909149 4.0556395 3.3690358 3.1751847 3.8069402 3.3169040 4.1968200 3.7370191 3.0899472 3.2381136 4.3033386 3.6137858 3.3962336 3.5574220 4.9491603 3.5562049 4.0009195 3.6032964 3.6384371 3.6337020 3.7075552 5.1965689 3.4535970 3.2095170 3.3544951 4.5708733 4.5139069 3.7529478 3.3003757 3.5417561 3.3195371 4.7571247 2.8389663 3.7175655 3.3085870 3.9139204 4.0046886 3.4397186 3.7378611 3.4600753 3.3220983 3.8838914 3.0050485 3.2241401 3.4258248 3.4936986 3.7094211 3.3572635 4.4426923 3.5441343 3.2496119 3.7481500 3.1722254 3.7236762 3.8185460 3.5519193 3.4718364 3.5218071 4.0009998 3.8645347 3.0269854 3.7530365 3.8699295 3.1657902 3.0852351 3.1046642 2.9621945 2.9054464 2.7873863 2.7690837 3.1449065 2.8588265 3.0474894 3.0791691 2.9435624 3.2127923 2.9564037 3.2498581 2.8925377 3.4743698 2.8356851 2.9468719 2.5996583 3.2375123 2.8969933 2.7472027 2.9478201 3.6227926 2.9130370 3.1917933 3.0364799 2.8062735 2.8800163 2.7273859 2.9327249 3.0658348 2.6991754 2.9706843 3.1174276 3.3813199 3.2892070 3.1520483 3.0982967 3.1156431 3.6279864 2.9346702 3.1278512 3.1459081 1.1933828 4.0009918 2.8240212 3.3100091 4.1605914 1.2141393 1.1207972 2.3370256 1.1733753 1.3694843 1.1462018 1.4126888 1.0675703 1.1409839 1.4829312 1.2513729 2.8043988 1.2037588 1.0274188 1.7596295 1.2740297 1.1461487 1.3055969 1.0741226 3.1676993 1.1640911 0.9761347 1.3222880 1.3067729 1.1362273 1.2595097 1.0969963 1.1250678 1.1542907 1.1503330 1.1869953 1.3597648 1.5257239 1.2914150 0.9711921 1.3350400 0.9859302 3.9949728 1.0373018 0.0000000 1.2294260 1.0388576 1.1357610 3.5263275 4.0343873 3.3759982 3.4375677 3.5975413 3.8025203 4.0213857 3.7013723 3.6506516 3.4909277 3.4910226 3.5053979 3.5968215 3.7482916 3.5387673 3.5499721 3.5495885 3.5085844 3.7890376 3.6706902 4.2735870 4.1873131 3.2149324 3.9544662 3.9237743 3.5940040 3.6556584 4.0573109 3.7671269 3.6827837 3.8573410 4.0210058 3.7174730 3.5021251 3.5631374 3.7248654 3.7685419 3.9617568 3.6910341 4.1332029 3.8919753 3.8897039 4.6023555 4.1079739 4.0576826 3.4210095 4.0127342 4.1826938 3.5271881 3.1619263 3.2326700 3.8536271 3.6599093 3.6879193 3.5503405 3.6493253 3.6074401 4.2887928 3.4547201 4.6104286 4.2775598 3.5575603 3.6202976 4.2085688 3.5462362 3.4130133 2.8484104 3.4297401 2.9530529 5.2941240 4.4921913 4.3241623 3.6239892 3.7148108 4.8539931 4.8657732 3.6478162 3.7268786 3.7581140 3.9886225 4.7579223 4.7107029 3.7608997 3.4905021 3.3484081 3.6265537 3.8092160 3.7371824 3.6175097 3.5576272 3.6613721 3.5037038 3.1875320 3.8573964 3.2419437 3.4046208 3.4405620 3.7734347 3.6706658 3.9313791 3.6910401 3.4480959 3.0263066 3.8893929 4.0108932 3.2472763 4.2606848 3.9225683 3.3769787 4.3064656 4.4504794 3.7811919 3.7340399 3.6869482 3.7737701 3.8363016 3.8611471 4.2418365 4.0627976 4.3459635 4.0879557 4.0935681 4.1753030 3.6698558 3.1414870 4.3121458 3.6927982 3.2396149 3.6180080 3.1718845 3.6802779 3.3057842 3.8112316 3.2828245 3.3636793 4.0098980 3.2856844 3.5561924 3.3941832 4.1821884 3.1914197 3.2538044 3.5075898 3.2422587 3.3435977 3.0250986 3.6679240 4.0953337 4.7232053 3.4317880 3.6681253 3.9462821 3.8422623 3.1256363 4.2619488 4.1755570 3.3726948 4.2499690 2.8528823 3.9855875 4.1471957 3.4828854 4.3951062 4.1925354 4.2269861 5.2150342 4.6352980 4.1932409 4.7302230 4.0209164 4.3387550 4.7302230 3.7506693 3.9276180 3.6407638 3.9386071 4.1641902 3.6660201 3.2684404 4.2375643 3.7746941 3.7615428 4.2831905 4.0475046 3.8452220 4.0088869 3.7189687 3.8692826 4.3270294 3.7843432 3.9498241 4.3118192 3.9689328 3.4568381 4.0185182 3.6438652 3.7501647 3.8527274 3.8472260 4.4256818 3.9103496 4.3202334 3.4576736 3.6471665 3.9612825 3.9843567 3.4924537 4.3390693 3.5826659 3.9522951 3.9714958 4.4674843 4.8833340 3.8281722 3.7250191 6.3689381 8.0716350 6.7279515 5.9237367 7.1808140 4.3047261 4.3192237 4.0064449 3.6686938 3.9735744 4.2639321 3.6721418 3.7283572 4.4860966 4.1126796 3.6244465 4.1204690 4.7202766 4.4432032 4.2956716 4.5537611 3.6346720 4.4189589 4.8576268 3.6280812 3.4214698 4.0329260 4.7256225 4.3075184 3.8954422 4.5423085 3.6225357 3.8278612 4.4956622 3.9042022 3.9354449 3.9579689 4.8755224 3.8998429 3.9639179 4.6624873 3.5269038 3.6332342 2.8027754 4.0035830 3.3003334 3.7714483 4.0654864 3.8233912 3.7877541 4.1319081 3.9586435 3.6980726 3.9136669 3.2864787 3.6228107 3.6443541 3.6399120 4.0225813 4.7541079 3.1788673 3.1068910 3.4642432 3.9509733 3.4120192 3.5344308 4.2750903 3.3640490 3.2801907 3.8534160 3.7504122 3.7285579 4.1775888 4.2505840 3.8619554 3.4479229 3.8855461 3.7475554 4.1973652 3.6519628 3.4549061 4.0689296 4.6038632 3.1736696 3.7605404 3.4432624 3.4754979 4.3286095 4.2831067 4.0486644 4.8803099 3.5978549 3.8550284 5.1736111 4.8338260 4.4494518 3.4622403 4.3740392 3.9402916 4.2209662 3.6983199 4.1339489 3.7652391 4.3206139 4.3720134 3.9257338 4.0735214 3.9882832 4.2300939 4.1569604 4.3427618 3.7047103 3.6504051 3.9975839 3.7633699 3.8586721 3.8972161 4.3073494 4.1353867 4.3903387 3.9083798 3.9926255 3.5443438 4.1766866 3.8328339 3.8606286 4.2486176 3.8606976 4.1145910 4.3179150 4.5629401 4.0074471 4.8383435 3.7944079 3.6505079 3.7583246 3.3875303 3.9494833 3.3406881 3.0372388 3.1848099 3.3368098 2.9378754 4.0380982 3.3427435 3.4121668 3.3602369 4.2555204 3.9319454 3.5165390 3.2053744 3.6430453 3.9905549 3.7761692 3.5354005 3.7451937 3.1939436 3.0949601 3.8601907 3.7001780 4.3638932 3.9241454 4.5367494 3.6131917 3.7316445 3.9192880 3.5670105 3.7485110 3.7767786 3.4271670 4.5264401 4.3207473 4.2528324 3.4932216 3.4432275 4.9344109 3.7579222 3.1716077 3.2882441 3.5214904 3.4663552 3.6245712 3.6346234 3.6012553 3.5606982 3.7602311 3.9522801 3.9302669 3.6960092 4.0978637 3.7488862 3.4765127 4.5133930 3.2640605 3.4733023 4.1537858 3.0453601 3.6080771 4.0448637 3.3192396 4.0378256 4.2847499 4.1845464 5.0542460 3.6856639 3.5542001 3.6467869 4.4262931 3.4993324 4.4609461 6.1575568 8.9999988 3.8647808 3.7885191 3.9962769 4.2442621 3.4708756 3.4454331 4.2380028 3.7860318 3.4048952 4.1387595 3.2959253 3.4468568 3.6423954 3.3235770 4.1845046 4.1136091 3.5365245 4.1617039 3.3791953 3.7666626 3.7530487 3.6364583 3.8453916 4.5746536 3.8469504 4.3661340 3.7273861 4.0673038 3.3116762 3.7483633 3.9816362 3.9146206 4.3729336 3.6917221 4.3609143 3.8930975 3.7069699 3.5053629 3.9527665 4.0562947 3.4538315 4.1028989 3.6600556 3.8904924 4.1032011 3.9110287 4.0687641 4.0394133 5.7852877 5.1283889 4.4205442 3.8413013 4.6358601 4.0770335 5.8893708 3.5300642 4.3250353 3.6770354 3.5711813 4.6082026 4.4381781 4.9011493 4.6301019 3.8774869 3.7267950 4.9844980 4.2756761 3.2670092 4.1108311 3.7356839 4.8851320 3.5478023 4.5334114 2.9508001 3.9270138 3.6136144 3.7674435 4.3939676 3.8866684 3.4350249 4.0850521 3.3737457 4.0720729 4.4067563 4.1471275 3.4707472 3.8247373 4.4182889 4.4456621 4.2957019 6.0964391 2.7632678 3.8420283 4.3977732 3.8504566 3.8869048 4.0541116 3.9478065 3.4113619 4.4319214 3.6264859 4.2666367 2.8952568 3.6531121 4.1103130 4.0130074 3.4960616 3.8050149 3.9122583 4.0708674 4.5329406 3.9094653 3.3145696 3.4157850 4.0336448 3.6189577 4.4629167 3.6551725 3.5812964 3.8699873 3.5022389 3.5817600 4.0347870 3.9105995 3.7364329 3.4638808 3.4123662 3.8958892 4.2229702 3.6032699 3.5623325 4.5261661 3.1925191 4.1892580 3.0168700 3.7212742 3.0924358 4.3517083 2.4237121 3.9626162 3.8823714 3.2390295 3.2524690 3.2538244 3.7369576 3.8599363 3.3550908 3.5322753 3.4701065 3.5692452 3.2659829 2.7909843 3.0715744 3.5595442 3.3650422 2.8128974 3.1548472 2.9308759 3.3630256 3.8553768 3.0211939 3.6339498 3.5833598 3.7604299 3.4991148 3.4001237 3.9840334 4.6286754 3.5443256 2.9353209 4.2822784 3.7785042 4.5468767 2.8240436 4.0209283 3.8525130 4.4113232 3.3662043 4.0162139 3.9289479 3.9920783 3.7922343 4.5869598 4.2613823 4.2900657 4.3098837 4.1987966 4.0798095 4.3658894 5.0186210 3.8548163 4.4146460 4.2510809 4.2457787 4.4425684 4.5642782 4.3498346 4.1781861 4.7696159 4.2543208 3.8825991 4.7126240 5.0707898 4.4918923 4.0840790 4.4394564 4.2591127 4.7286702 4.3660675 4.5413772 4.5233301 4.3236200 4.3849418 4.0141176 4.3840291 5.4704614 3.9310923 4.6617577 5.0371869 3.4590543 2.6550326 3.3928805 4.0812656 4.7737316 3.2026680 4.5393934 3.4148836 3.2963147 2.8105925 3.6638750 3.8561367 3.9261101 3.4896430 2.8142257 3.8990797 3.3114014 4.4786066 4.4419431 4.1492532 3.3574257 4.4483777 4.5046744 2.9803018 3.7609358 3.0271145 3.1731001 3.6522602 3.2078363 4.0046309 3.5083538 3.5730825 3.2124845 3.5753851 4.0045509 3.4925453 4.5871086 3.3436140 3.9972714 3.8073915 4.4358046 3.2481574 4.5168859 4.9512890 3.6551348 3.3244017 4.8653213 3.8755489 4.3259388 3.4388430 3.9830338 3.5425739 3.5042240 3.3504152 3.6276737 3.3182885 3.3468621 3.7996831 3.5040572 3.9073214 3.8107405 3.3873208 3.5877084 3.5135978 4.1165123 3.6703201 3.7626580 4.3460121 3.4047257 3.7819558 4.0171705 3.5383825 3.6043112 3.5649623 3.9503935 3.5247216 4.0488540 3.3652741 3.6060925 3.8533011 3.8739874 3.6105014 3.2907945 3.7853167 4.0879280 3.3695468 3.9175242 3.6279622 4.2980642 3.5983474 3.7772117 3.0447680 2.9420061 3.2274852 3.9304764 2.9874894 2.8991023 3.0796766 2.9338028 3.4310562 3.1601771 2.8456551 2.8420594 3.3960669 2.9952722 3.0319609 4.0191051 3.0227688 3.0887610 3.1985583 3.6601521 3.4915987 3.2773518 2.9132706 3.1360637 2.8638783 3.0023830 3.4072845 3.6589391 4.0105054 3.2916402 4.4315984 4.1074723 3.7798665 3.1614417 4.2887452 3.3968146 3.5996753 3.3096769 3.7392434 4.3293464 3.9967869 4.2317240 4.0180335 4.0814966 4.0792597 3.9059167 4.1275662 3.8396589 4.1192521 3.3617670 4.2365352 4.1486064 4.2203999 4.3710328 3.3108958 3.3607921 4.4833442 5.5326725 4.1416223 3.2543738 3.7231567 3.6145508 4.1717580 3.6470765 4.5111641 3.6300202 3.7023219 4.3599719 3.8861148 5.5583211 3.2687953 4.6388104 3.9696056 4.1039446 4.3589999 2.8679790 3.8978973 4.6103980 3.7819944 3.6015506 3.6624628 2.5986958 4.1847388 5.0912450 4.1179052 4.3252895 3.2894123 4.4000615 4.0601775 4.1881250 4.3662985 3.8667108 3.9318478 5.5528357 3.9296933 4.2153098 4.8179508 4.0853549 5.0005036 6.2741431 9.0000000 7.3490005 5.2124409 3.3486623 8.1090760 8.9999989 8.9999990 4.1980016 4.2651957 3.1468494 6.3704435 9.0000000 8.5753466 9.0000000 7.6269911 3.1675466 9.0000000 8.9999987 5.7980478 4.6271282 8.9999982 4.0913899 6.5936945 4.7923820 4.5106388 4.7264230 9.0000000 7.2635370 6.6322009 8.9999989 7.1143486 3.5863509 3.8448868 3.3168794 4.0292569 3.5968221 3.6478537 3.6063004 3.6848607 2.9856355 2.9674420 3.3036020 3.9554361 3.8202957 3.7417415 3.1791584 3.5342634 3.9045382 4.0684949 3.6291998 3.1922606 3.7353852 3.6898793 3.7430996 3.8244350 3.6369011 3.7890745 3.5460244 3.6022140 3.8095323 3.7296193 3.5559664 3.9754115 3.8855749 3.5272889 3.7144125 3.5296175 3.1568479 6.4069872 3.5647589 3.5331299 3.5836436 4.0550745 3.4187822 3.3271576 3.8964696 3.8965370 4.5048026 3.3899554 4.6906422 3.5087522 4.0772904 5.5424933 5.3112122 4.1683110 5.5267050 5.2576707 5.4028994 6.0971144 5.3943614 4.3412686 6.0635081 4.5132482 7.3262615 5.8733235 4.7799276 5.9351062 5.3512012 5.6355750 7.6376792 5.6508698 5.5312087 5.3138287 6.6586208 5.6917314 6.9804498 9.0000000 3.9573260 4.4916976 4.3040133 3.8832981 4.3033842 3.7273347 4.6205816 4.3423572 4.3073321 4.2891628 3.8100099 4.5529520 3.6460431 3.8452367 4.5296254 4.4201950 3.9108446 4.2168717 3.9571902 3.8132121 4.9030379 4.2946110 4.2224170 4.3518229 4.1986187 4.2129297 4.4165525 4.4270460 4.7475834 3.9594575 4.7586515 4.4206504 4.5808700 4.2568909 3.9385176 4.1268360 4.3610828 3.4337401 3.8920502 4.1209598 3.9206240 4.3607729 4.4567450 4.7313726 4.6604617 3.7795474 4.5527751 5.1092077 4.4765379 4.8528956 4.1545306 3.5419628 4.5510635 5.5929895 4.8272384 4.8637801 4.2285562 5.1635078 4.5461494 4.7473440 4.4170413 3.6356480 9.0000000 3.9873605 3.5759134 4.6197178 4.0987255 4.3920944 3.7008863 4.1237027 4.7298734 3.5742621 4.4808406 3.9180683 4.0232561 5.9055225 3.1446218 3.3647948 3.8915199 4.4622582 4.5899327 4.2567889 4.4066376 4.4704094 3.6290044 4.4848229 4.7861137 4.2669401 4.2311822 3.3048404 3.7666256 3.4615454 3.4179138 3.7712276 3.3650180 3.3236237 3.8237542 3.0601955 3.6997090 3.3918453 3.6852763 3.4307781 3.2271392 3.4398823 3.4496896 3.2298484 2.7740711 3.2942930 3.5187679 3.5856392 3.3592719 3.6007951 3.6843448 4.3693709 3.5041909 4.6888554 3.8661412 3.5449892 3.6016934 2.7840810 3.9152028 3.3979947 3.9381079 4.3684520 3.9784976 3.4359422 4.2799865 3.7184520 2.7397996 4.0691780 4.1625969 3.2123441 3.9283605 3.7349804 4.5914558 3.5915108 4.6156843 2.8388830 3.9191251 3.5049317 3.5296043 4.1526509 3.9158640 4.0662164 5.0923050 3.3747034 3.9219229 2.8859904 3.6767597 3.4657711 4.4585166 4.0044421 3.7978894 4.2291433 5.4586297 4.6953295 6.7983044 6.6904899 4.0618785 4.3571594 4.9134078 3.4162972 4.9314122 6.1212759 3.9194395 4.9860170 3.5571514 6.2491152 4.0315882 4.3955090 5.9074342 4.0587343 6.5229465 5.4761523 4.0489429 3.8255393 4.1060324 3.8246115 3.4235863 4.2440920 3.7253977 3.6409329 3.5080483 3.6911531 3.6617850 4.3566304 4.2453207 3.7196256 3.7580656 4.1245616 3.4578673 3.9973691 3.4009001 3.6618189 4.5465044 3.2971257 4.9349309 4.1292892 4.5676161 4.5728631 3.5249454 4.9397746 4.2450317 4.2254342 4.0789529 4.0333892 4.5904440 3.2522974 4.7087772 3.4478437 3.2771444 3.5220075 3.9386288 3.4926227 3.9275289 3.8940865 4.3804935 4.4458302 3.5125499 3.7800768 4.4014630 2.3772277 3.5645165 3.0520973 3.9079912 3.4921723 3.6288474 3.7402797 3.2787326 4.1538516 3.8606871 3.6682627 4.0982397 3.9098896 3.2728200 3.3343350 2.7335866 3.2586946 3.2083730 3.1662138 3.8773377 3.4308996 3.6197572 4.4045405 4.3212142 3.3916184 4.0524804 2.4724214 2.8910135 3.9682313 3.3337508 2.8739899 5.2483756 4.4189618 5.0593964 4.1472369 4.4380691 4.2020149 4.0718421 4.2743633 3.6569572 4.1703369 4.2651716 3.9278069 4.8071247 4.5720250 4.3387744 4.0994358 4.1139937 4.5147023 4.3319937 3.6130674 3.5634658 3.9885478 4.0463155 3.7579923 4.7060927 3.6641491 5.7164531 4.5126771 4.7495045 4.3897354 4.6933437 4.3550248 4.0324823 4.8691689 4.2416418 4.1922927 4.0499812 4.2342431 4.1500601 4.0819004 3.5156142 3.8097346 4.4298530 4.1719608 4.5357263 4.3285994 4.4531018 4.8077103 4.0068678 4.9555840 4.5499819 4.9992693 5.6968463 4.0454319 5.3400502 5.4755389 4.1939143 6.0136693 3.7403884 3.6909353 4.0986078 3.4381763 4.3573971 5.3398220 4.9141954 4.0319017 5.2047804 4.5295479 4.3883309 3.9443390 4.2548737 4.4378737 4.7695344 5.5905341 4.8415174 4.1472756 4.6490884 5.0433956 4.0733167 5.4396546 4.7165224 4.5997560 4.1734902 4.4570090 4.9134839 4.7852925 5.0230999 4.4116834 4.8310218 4.3930054 4.1021689 4.7240131 4.2073225 4.7326315 4.4559468 4.1145657 4.6640530 5.7454975 4.2167591 4.5706796 4.3385033 5.0985804 4.5501644 5.0515113 5.0519403 4.6336357 4.5706319 4.1597402 4.0972121 3.9029866 4.6930144 5.2412492 4.0908942 3.9611971 3.6520016 4.6431863 3.5691983 3.4681768 3.5821751 3.5789870 4.2138493 4.0715456 3.7532206 3.2004552 3.6847011 4.1176647 5.0493308 4.1159209 3.8323963 4.0531473 4.0196984 3.9007725 3.9630609 3.4737441 4.1136322 3.7662808 3.9796604 3.4792471 3.9884980 3.7875818 5.5765069 4.0661208 3.8409781 4.6318126 4.5401049 3.6481947 4.0208796 3.9401757 4.5218565 3.8101068 4.1874673 5.2416299 3.4392164 4.2494083 3.9180470 3.8168750 3.9875606 4.4863804 4.2732011 3.9312793 3.7679809 4.2603289 3.5731305 4.0446664 3.7203535 3.4338119 4.3922576 3.8508668 3.5995926 4.0016055 3.9247379 4.8787327 3.6295744 4.5928270 3.7693178 4.3259595 3.6146455 3.6887127 3.2417559 5.2054031 4.3376559 3.6284535 3.8386306 4.0563832 4.8159825 4.2112177 4.6641241 4.8893494 4.2706668 4.3186908 2.8245895 4.8334871 4.2924474 4.4552780 3.2108768 3.2074333 3.6437333 3.6788969 6.6543206 3.9266699 4.3044662 5.6982176 6.0123710 4.5132495 4.2584466 4.3982118 4.4334267 4.2203414 4.8341286 5.9217022 4.6236383 3.4628549 5.0604178 7.4571209 3.4563921 3.4917733 4.2669182 5.5984150 2.6232255 5.6135031 4.2922346 4.2286478 3.5431480 4.9708567 4.2552838 3.8866678 6.2396137 4.6379247 5.1164257 5.8454336 3.8872376 6.8464628 3.7971642 4.3616780 5.0560692 5.4854608 4.2431009 4.9132689 5.6268510 5.6270591 5.1047155 4.8385753 3.4176540 5.2997313 4.9971080 4.3084322 3.9899437 3.8175220 3.8062628 3.8392932 3.4729450 3.6236611 3.9448476 4.1646712 4.1131912 3.4801661 3.7470802 4.4352301 3.9567413 3.8221326 4.3680049 3.6424397 3.3871309 3.7686588 3.6453375 3.5523789 4.0694685 5.0455702 3.2910358 3.8960054 3.3736040 4.2449777 4.2882246 4.1778073 3.7118734 3.9912038 4.2479249 4.1107476 4.3929676 3.8184052 4.3595826 3.8522205 3.4650863 4.6143664 4.5386243 4.0313026 4.3792486 4.4841251 3.8810042 4.4982228 4.2139569 4.1690798 3.9089543 3.2652965 4.0775343 4.2792166 4.6313290 4.1441722 3.7865946 3.8628968 4.6620846 4.2040424 4.6295827 4.1561042 4.7817957 3.8090346 4.2457886 4.3056518 4.3254202 4.5223886 4.5434442 4.6062582 3.8351760 3.3965638 4.7737783 4.3906063 4.7613542 4.3841906 3.8518409 5.1661380 5.5527510 4.6308495 4.2971356 4.8226005 5.6497723 4.4986701 5.0433653 4.8960980 3.3720049 5.1237049 5.0076800 4.0856949 4.5379036 4.6931407 4.5160194 4.7648501 4.7137015 4.5075255 4.8488827 4.8921416 4.7958864 4.9664550 4.6331312 4.3947041 4.4926510 4.4239226 4.7424278 4.0892313 4.2843309 4.7925303 4.2943140 4.8873648 4.8247111 4.2712220 4.2962118 4.1149537 3.9918340 4.4962726 5.3143779 4.6313544 4.5652803 4.4756799 4.8179531 4.7712788 4.4297092 3.7491466 4.4475095 4.2934952 4.3566774 4.3802276 3.6901842 4.7462970 3.9843491 4.1881846 4.4237403 4.9084912 5.3658458 5.0041143 4.3115158 4.5863961 4.4150201 4.7873008 5.0685907 3.1710751 7.5101215 4.2159978 5.9604432 8.0138020 4.4118139 4.6613798 4.4187731 4.8079227 4.3694394 4.1136386 5.0128682 4.5159479 4.6825941 4.6995531 4.5811382 4.4865663 5.0349215 4.3969325 4.5019954 4.6314045 5.6831940 5.1527389 4.2290972 4.5213591 4.3844245 3.9983781 5.9397622 4.5391893 5.0425967 4.9938410 4.5322072 4.3593650 4.7993217 4.3121560 4.5791898 4.2270087 5.1254623 4.1758468 5.2306211 3.9225479 4.8016965 5.0347272 5.8724153 4.3537461 5.0421782 5.0689882 4.8626118 5.1608839 5.5882234 5.0990995 3.9395384 4.8640443 4.9200268 3.4457489 3.4058709 4.5817185 5.9859657 3.4098822 3.7130715 3.2802161 4.9321167 3.4964552 4.0399505 3.6396295 5.3826621 3.4873276 2.8004115 5.2229372 3.6863948 3.2703195 3.5547880 3.3761029 4.2121741 3.2817487 3.7091469 3.2474710 2.9965437 3.7030786 3.8629713 4.6775092 3.0444511 4.9242597 3.4726579 3.4384114 3.9401137 2.8601564 2.5717085 2.5501794 2.4320093 2.5626821 2.8963055 2.6061016 2.6199233 2.5364564 2.5930929 2.7304047 2.9047789 3.0581070 2.9626832 2.6631445 3.0395916 2.8808185 2.8123249 3.1642264 3.2384753 3.3871208 3.0233913 3.3270854 3.2355607 3.3212912 3.2309775 3.3088128 3.4370661 5.1448153 3.1387920 3.3117887 3.6880993 3.4239715 3.4305290 2.8179403 2.8978884 3.3465913 2.2199470 3.7747269 2.4686295 3.2470771 2.4824307 3.2860370 3.7096085 6.3197815 5.7991622 2.4077991 4.1701800 4.9243191 4.7928870 3.3411949 5.1348385 4.3723782 5.5575241 5.7236453 5.4611909 5.3891827 4.5607179 8.5363163 5.2649325 4.4665370 4.7566725 4.1523699 6.1867926 3.9123036 4.1786741 3.8218979 6.2972537 3.0675817 6.2974224 5.6073534 4.3326841 5.6579044 5.9136901 6.0418899 4.1759984 6.7417048 4.9392143 6.6325214 3.4231074 3.4401555 7.3384430 6.5434903 4.6690982 6.6626619 4.0396644 3.3600065 3.3273846 2.8699210 3.7315756 3.5921247 3.5543150 3.7677123 3.6176859 3.5485974 3.6183718 3.6567245 4.0785617 3.7573993 3.2651593 4.8276367 3.8359637 3.4450106 3.6465599 3.4358332 3.3117218 2.8511481 3.2031823 4.4727412 3.8200588 3.6798599 3.9995634 3.8495757 3.7723183 3.5501495 3.9064637 3.8293403 3.6608768 3.3326287 3.3654799 3.7228847 4.2391686 3.0856499 3.9625548 4.2977593 3.3495342 3.4166497 4.8661664 4.4846287 3.9261060 3.8722988 3.8358677 9.0000000 8.9999990 3.6016230 4.1980337 3.5625736 5.6354445 9.0000000 2.9987794 3.4174000 2.8565552 3.8186106 3.6907700 4.6594580 3.7938030 3.4697728 4.1748649 4.3854261 4.1140734 4.3122822 4.4082177 4.1140208 4.2319951 3.7934612 4.3328177 4.2557230 4.2998010 4.2803295 4.7557233 3.9924643 4.8888865 5.0927948 4.7344954 5.6667057 3.8337112 4.7009797 4.7624916 5.0940607 4.3409947 5.4552433 4.8023328 4.3790067 4.6661781 4.7638665 4.7475757 5.2315724 4.4927427 4.0840591 4.9432235 4.1935134 3.8733076 5.0892184 4.8874751 4.8265616 6.3514089 5.6730613 5.1467299 4.6394813 8.9999982 3.4423720 4.7748243 3.1238899 3.0400707 4.1496045 2.8858588 2.9827521 3.0544906 2.9626680 2.8519510 3.5066298 3.0578812 3.3357951 2.8538805 2.7321516 2.9569689 3.1405456 3.1956217 2.8347951 3.0439212 3.3669814 2.9110682 3.6795691 3.0180506 3.1722798 2.9428042 3.1244096 3.2121255 3.3960828 3.1792377 3.9614335 3.2260979 4.5660962 4.5355401 5.0493748 5.0329236 5.0329236 5.1101698 5.1101698 5.1522221 5.1679792 5.0903548 5.1674238 4.3041955 4.8726270 4.6598092 4.9933150 4.9933150 4.6909937 4.7586403 4.6250506 4.6800257 5.2094788 5.2094788 4.6353150 4.6353150 4.6699608 4.2928510 3.1575511 3.1575511 4.9447074 4.5928435 3.4703314 3.4703314 5.7139022 5.7139022 2.9883994 2.9883994 4.7110713 5.0510814 2.6109468 
ARATHA011914_KOG0278                                                                                                                                   4.2053516 5.9121699 5.0890099 5.0281652 5.3362732 5.1652047 5.5410490 4.9360794 4.2823196 5.2667175 3.7004811 4.9540974 4.5947197 6.1868866 4.5385872 4.9207146 3.8378704 3.9104954 3.9133759 5.1181333 4.0321334 4.8148191 5.4273554 3.8029408 4.3142824 6.3102966 4.5724621 4.7183750 5.1235436 5.1444070 4.4767460 3.9923902 4.3173208 4.2831652 3.8624873 4.7091995 4.2413396 4.1149294 4.8391492 5.8447407 4.1410237 5.9237697 4.9842737 4.3466348 5.0412583 4.0153668 4.0056827 3.9787776 4.5290569 4.1008260 4.8235484 4.3800905 4.6904451 4.2853013 5.0650242 3.9342515 4.0685030 4.5334756 3.8954500 3.9277897 4.1975352 4.1345169 4.9609474 3.9140821 4.8944507 4.1487773 4.2733681 4.5964187 4.6350832 3.6020088 4.3069825 4.5125726 5.0033298 4.3172405 5.0032278 5.2634129 3.6648010 4.3361821 3.7474065 4.8135336 4.4304884 3.4375669 4.5596017 4.9838353 5.1977282 4.6636016 3.9807041 4.6039089 4.4061601 4.3597188 3.4351576 4.3768395 4.5944082 4.3696260 4.5236124 4.8926243 4.0839635 4.5619013 4.9135838 4.8768762 4.8175459 4.8027635 4.5233398 4.2344912 5.1197030 4.0898073 4.5024692 5.7612836 4.4360392 4.3538612 4.3239277 4.4525956 4.6513536 4.8063831 3.7535928 4.7335174 4.6932058 4.6139249 4.9111146 4.8063582 3.9973050 4.4924427 4.9280420 4.0254970 4.5204791 5.1739687 4.4993334 3.8425352 4.9872203 4.9214968 5.2662256 6.8944010 5.8073603 5.1797937 5.3161488 4.1046946 5.4562773 4.5027040 4.1634837 3.9452504 4.0305983 4.5220895 5.2614415 5.0786186 4.6051776 6.3018210 4.1354719 3.7419135 4.9397181 3.8175261 4.6434141 4.7114769 4.9586817 4.4334935 4.9065974 4.5479840 4.6069095 4.9969682 4.3707954 3.6860786 4.5263908 4.1993531 4.0799696 5.7199089 5.2977979 4.4194642 5.4767584 4.7001424 3.6851921 3.9557259 4.5809189 5.0228018 3.8842363 4.4294406 4.9196321 4.3917931 4.0497100 3.7579980 4.2014589 4.8228254 4.5495741 4.5674300 5.4282135 5.2002583 4.9959245 4.6487764 4.8192798 4.6585340 4.4566511 5.0719188 4.9457529 4.5284753 5.1906261 4.8474602 4.8991398 4.5963590 4.5825499 4.5848352 4.3504038 4.0746965 4.8074939 4.4431183 4.7803579 4.5558784 4.5277208 4.3589453 4.2408452 4.9671887 4.7757998 4.4330530 4.8475428 3.9336509 4.1501326 5.1072933 4.8374047 4.0140184 4.7113289 4.9987277 4.9652591 4.5723032 4.7774822 4.0611036 4.6538358 5.3325392 5.9927067 3.9697972 4.2613237 4.1204747 5.7943014 6.0103312 4.6117274 3.4842426 3.6623390 4.1065922 5.1323240 3.8097412 4.3561679 3.3930298 4.3218242 3.6964092 3.7614403 3.8276232 3.8005412 4.0573172 4.9691721 3.5649074 3.6711474 3.9032213 3.9637653 3.6856314 3.5812836 5.0104677 4.1562656 3.9493377 3.9502477 3.6678355 4.9045685 4.6895746 3.9490255 3.8799135 4.9544751 4.0903139 4.9741820 3.8062877 4.5673383 3.8888736 3.2429919 3.3564099 3.5342565 3.5084622 3.0976439 3.4141157 3.1315245 3.3125973 3.4229803 3.1549276 3.3874860 3.0970650 3.5527699 3.5133210 3.6773027 3.1395002 3.5569663 3.2218029 3.5010639 3.1559866 3.7152180 2.8420143 3.4443746 3.6331183 3.6512641 3.4138315 3.5961418 3.6095844 3.2650281 3.4910335 3.5709119 3.2212736 3.1979195 3.1878636 3.1058163 3.1216243 3.5136219 3.8714382 3.2234063 3.1909464 2.9349626 3.9122436 3.7062036 2.7912761 3.8754251 1.3341918 3.7041633 3.3135024 4.1576466 4.6589228 1.3257495 1.3407459 3.0355205 1.2979168 1.2953080 1.0798589 1.5690091 1.1971177 1.4501806 1.4656140 1.1328370 4.6435465 1.6022021 1.1164021 1.8443153 1.2665137 1.3264648 1.4081193 1.5442865 3.4138441 1.2853551 1.1263621 1.4659263 1.1421705 1.3541487 1.3542195 1.3268352 1.0617800 1.1270608 1.2082454 1.3220525 1.5906321 1.6442970 1.3893753 1.2707328 1.3280444 1.5262329 4.5063406 1.1749107 1.2294260 0.0000000 1.3826992 1.1326157 4.3159737 4.9205194 4.1387324 4.3720290 4.2716868 4.1418672 4.5242368 4.1603805 4.4163148 4.3940405 3.8221088 4.4071149 4.2848019 4.0217645 4.3070710 4.3912312 3.9808111 4.0560069 4.3202354 4.3626502 4.2118490 4.6378766 4.4034900 4.4363168 4.7927045 3.8077534 4.0616603 4.2481202 4.3260484 4.1003338 4.4667968 4.2099736 4.6463545 3.9841097 4.3541272 3.9733501 4.1265326 4.5395837 4.3189362 4.1941949 4.7216809 4.5276662 4.6066060 4.1194686 4.3727496 4.1066791 4.1756487 4.3130548 4.0829799 4.0434287 4.2232635 5.0039380 4.2794599 4.5625766 4.2985799 4.7710099 4.3568249 4.8490539 4.2343667 5.1708711 4.8162991 4.5533495 4.6445196 5.2111789 3.9870538 4.5541613 3.5247378 4.0975501 4.5587896 4.9636373 3.8869138 4.4273633 4.5782069 3.6902664 4.4081661 5.3541271 4.4976275 4.4691105 4.2095174 4.5960155 5.3190586 5.1982284 4.6458841 4.9084229 4.4260303 4.6319877 4.0771155 4.1206541 4.2705535 5.0630585 4.1253810 3.8036411 3.8553441 4.6828481 3.7519814 4.4097980 3.9017566 4.0240710 3.4590580 4.8867017 4.6452151 4.6245350 3.9216235 4.3790033 4.4296048 4.1449658 4.6319780 4.4747283 3.6996539 4.7619622 5.7030623 4.1787261 4.4198377 4.7357140 4.7110242 4.4192447 5.6654133 4.3798397 4.8415421 5.5703074 5.2721489 4.6598334 4.2808601 4.2482889 3.9847495 5.6195747 4.5027571 4.0473149 5.0742218 3.6401571 3.7709447 4.2715811 4.6181003 4.2942151 4.1671647 4.8745205 4.6843670 4.2222300 4.6997781 4.4613975 3.9866756 4.8901538 3.9234076 4.0244948 4.4953645 4.1047083 4.6940083 5.4530371 5.0019470 4.6845450 4.6048636 4.6905829 5.5462553 4.2055932 4.4897119 4.7468903 4.1978370 4.5058570 4.4680152 4.1049248 5.0678868 4.0753625 5.3915762 4.8860922 4.5847453 6.9829246 4.7573057 4.9558671 5.2990650 4.4759991 5.4019979 5.2990650 3.7660943 3.6328376 3.6202724 3.7165486 4.2684437 3.7640890 3.4800978 4.0239973 3.6176894 4.1275355 4.2296159 3.4406969 3.8440614 4.2320066 3.8758059 4.2083943 3.9142507 3.6948453 3.9197404 4.4710105 3.8121482 4.0761484 4.1035895 3.5644302 3.7703077 3.7773203 4.0651695 4.3652076 3.8013871 4.0693496 3.8401957 4.1621626 3.9918187 3.5365851 3.7113100 4.8518008 3.5932720 4.7648495 3.5212892 4.5794965 6.0529677 4.8069855 4.4268495 9.0000000 7.1841272 6.0545550 5.7049103 4.5816939 4.8673729 4.0224478 3.7463417 3.6725897 3.6231472 4.1831797 3.6689943 3.9349108 5.0786833 4.1889174 3.8362098 4.3272239 4.3303754 4.2758394 4.0862785 4.6405855 3.9558410 4.5165839 4.5886469 4.0675279 4.2680823 4.2822045 4.7166080 5.2010630 4.2472198 4.2903610 4.3837440 4.3912496 4.7223041 4.2227906 4.7084995 4.2409711 5.2580901 4.2347386 4.3362940 4.9118598 4.1642597 4.4631533 3.7861633 4.8772339 3.4908451 4.0219735 4.6286882 4.5189744 4.1068576 4.9221591 4.4281344 4.7224472 4.8040438 4.5203636 4.1911707 3.8106445 4.7061101 4.8180156 6.3526147 3.5628742 3.7304020 3.9874430 4.6926352 4.0740547 4.2017204 4.4370811 4.5510396 3.9963213 4.0690806 4.6047964 4.1010946 5.2203778 4.6349699 5.1581815 4.6650552 4.0892815 4.4691829 4.0877585 4.2825159 3.9275827 4.1973340 4.4188670 3.7165824 3.9732706 4.0515659 4.0312481 5.3011727 4.6577061 4.4331639 4.8595463 3.9112794 4.2578175 5.7836717 4.6320539 4.6143710 4.5912632 5.1015742 5.1249553 5.2295667 4.8788350 4.8541065 4.4387589 4.6205387 5.3017629 4.5558645 4.8451661 4.8208533 5.2904792 4.3559705 5.6765870 5.1057279 4.0645750 4.7896529 5.1996008 4.5612297 4.5068365 4.9089945 4.7667937 4.9159181 4.4295585 4.8060053 4.6435354 4.4746439 4.6236792 4.5459131 4.7942718 4.1707196 5.3200056 5.2138265 5.1266859 4.5886159 4.5974209 4.4393858 4.9361750 5.8896593 4.2462003 5.2081156 3.5387372 4.1172659 4.6101182 4.0729138 4.0084656 4.3709430 4.0425910 4.0126240 4.0852615 4.9924587 4.4741983 4.6018101 3.9532234 4.3496080 4.7784519 3.7989008 4.2263415 3.9523976 3.8084270 4.1126750 3.9685034 5.1108989 5.3470713 4.1867612 4.6807207 4.9176593 3.8301670 4.2285523 4.4470756 4.4213034 4.8910770 3.5768145 5.5822529 4.6786708 4.1289082 4.9316595 4.5199094 5.0145994 5.4558713 3.9083906 3.5354898 4.4168611 3.9828149 4.1217342 3.8257907 4.2925316 3.7804245 3.7440177 4.1689483 3.7315655 3.9963705 4.4419413 4.2287914 3.6592024 5.2965870 3.5256816 4.9191327 3.9792226 3.8825071 4.5431345 4.1484228 4.6706042 4.8884955 5.0542352 5.6854283 5.8043119 4.6043602 3.9791328 6.4928280 3.8631079 5.5061963 4.3492556 5.5279359 7.3567252 4.3922159 4.5571973 4.4967688 4.0618392 4.0925300 3.8254470 4.7032257 3.9361183 4.3085173 4.4929217 4.0497900 4.1712511 4.1777428 4.4711396 4.6718703 4.5605385 3.7751156 4.6125873 4.1194975 4.2627509 4.5323421 4.3224108 4.3296414 4.7832642 3.9764965 4.6019670 4.3682141 4.2520591 4.2694629 3.7513484 4.0410328 4.4430120 4.4166359 4.4461379 5.2390218 4.2510681 4.1375126 4.6640129 4.2951047 4.7719160 3.8315769 4.6010367 4.2811865 3.6912645 4.8652197 4.1919462 4.9000338 5.0560257 7.6357560 3.1781857 5.0432722 5.4538917 5.3453467 3.9007113 6.6502594 4.7423120 4.5239468 4.6786438 4.0558631 4.8659584 5.8360694 5.4916158 4.4617901 4.1955010 3.9933245 5.6377023 3.9217002 4.9669574 4.4478214 3.8443713 5.5594210 4.7991352 5.6381260 4.4535003 5.5265589 4.5988602 4.4879894 4.3557601 4.2599741 5.0696676 5.8657095 4.1435034 4.0633234 5.4470645 4.9203261 3.4880431 3.4470982 4.9202684 4.7732433 4.8647191 7.0843112 4.0948925 4.7273229 5.3183565 4.7412182 4.5331324 5.0773368 5.2221043 4.6094119 5.2452352 4.7329801 4.4438757 3.7983048 4.6513596 5.2225300 4.7840363 4.4117000 3.8363894 4.1801181 5.1885351 5.8947725 5.0997548 4.0146456 4.4181384 4.4552987 4.2222209 4.7844995 3.8801572 3.7637192 4.8753380 3.8875438 4.3544468 5.6258690 3.8905289 4.5023373 3.8394117 4.0168994 4.8075660 5.6210416 4.5848625 3.7609493 4.3131533 4.9668170 5.1837391 4.3929080 4.4262377 3.1265210 5.0571493 3.2331854 4.6420330 4.2126097 3.5314649 4.6089426 4.4312753 4.3494299 4.3927711 4.8964627 4.3924002 4.5002655 4.6274052 3.8023122 3.8978353 4.4574900 3.9165946 4.1617479 3.3257816 3.6782864 4.9300112 3.4766247 4.4181193 3.5945763 4.0421778 4.3582274 4.4216018 4.2831313 3.7068345 4.8036850 5.7120999 4.1469801 4.3603883 4.1219806 3.6203642 5.3924829 3.6160029 4.5674123 4.4700646 4.8576494 4.6856917 4.4641636 4.5272869 4.9634972 4.5714832 4.4215600 3.9939430 4.5940069 4.2056227 4.6721310 4.5186585 4.2196395 4.7954768 4.2062151 4.2621678 3.9480465 4.3548767 4.1742484 4.6625285 4.5197087 4.3957237 4.4445372 4.1141605 4.4781575 4.9043523 6.0419283 4.7552995 4.4757787 5.3569225 5.1122180 4.8657385 4.3561272 4.1715751 4.9695049 4.8263993 4.2751864 4.2620232 3.8551965 5.8359310 4.4209084 4.1621272 7.7126193 4.5312491 3.6854815 3.8862378 4.4119373 5.4334378 4.6549805 4.9252869 4.4248122 4.4857117 3.5969995 4.6974287 4.2375991 4.6169358 4.0165930 4.2389701 5.0995604 3.8839047 5.2694505 4.4769821 4.8883564 4.1325730 4.9183386 5.6081714 3.4210611 4.6317925 4.1120654 4.3080963 4.3313165 3.9904571 4.2287257 3.7760835 4.2076815 3.6104551 4.0304511 4.6873310 4.1441997 4.6520123 3.3675903 4.7878126 5.6527212 5.9429816 4.1573316 4.7577836 6.1160201 3.7691305 4.2014432 4.3130800 4.6013923 4.7111969 4.2052369 5.8501220 4.0224796 3.7491434 4.0610222 4.0321353 4.1517597 4.2880513 4.3830553 3.9118200 4.6072363 4.4421214 4.0169351 4.1379627 3.6058934 4.6642629 4.5074668 4.2295779 4.4321089 3.8020749 3.8120793 4.2865545 4.5506312 4.0384346 4.0240221 4.3234146 4.1611926 4.0839015 4.2109947 4.2077143 3.9106664 3.7704922 3.8735017 3.8701502 4.3171077 4.6530939 3.9636672 4.4917026 4.7131671 4.4723282 4.2606553 4.3792161 4.1046981 4.2885928 4.2363805 4.6564681 4.2057848 4.3310696 4.1581643 4.1193770 4.3356295 4.1058427 4.1050088 4.0081548 4.6908624 4.1911732 4.0118775 4.1864087 3.9205555 4.1154330 4.3446044 3.8504043 4.0890512 4.6666494 4.0950141 3.9767250 3.9550719 4.4283496 4.5801007 4.9574171 4.5801942 4.8731764 5.8079176 4.7790857 4.6391191 4.0991786 5.2033204 3.7763580 4.3309854 4.8816421 5.0606911 4.5848244 4.8815461 5.0984662 4.5293549 4.6333802 3.9880502 4.1686580 4.1890917 4.3066570 4.3537360 4.0531551 5.0461062 4.5620500 5.1247421 4.8885564 4.7284645 4.0355504 4.6101230 4.9413564 4.8529937 3.5670662 3.6126312 3.9836774 3.9501981 4.7889908 4.3764157 5.3931789 4.4629497 5.2894575 4.5174267 5.4696791 3.9896358 5.4678889 4.5752341 4.1703946 4.6267615 4.1833371 4.2574391 5.6167160 3.6100190 5.2384849 5.7568210 3.8013607 4.8762978 5.0401837 3.6134478 5.8059144 4.0882960 4.4048766 4.6495705 4.9551566 4.8496724 5.3485256 5.5115326 3.4287062 3.7939111 4.0791951 5.7663919 3.9209199 5.4207871 8.9999987 9.0000000 9.0000000 6.4550974 5.9677776 9.0000000 8.9999989 9.0000000 3.9655480 6.9308403 5.5292817 8.0590549 9.0000000 9.0000000 9.0000000 8.2268034 4.5897258 9.0000000 8.9999984 5.9085932 5.4027638 8.9999982 6.1837420 7.7239945 4.8396093 4.2326813 8.4410673 8.8474221 8.3212342 8.9999990 9.0000000 8.9125276 4.3203661 4.4014473 3.8679466 4.4492405 3.9282605 4.1676674 4.0503488 4.3358945 4.0572184 3.8068292 3.9990293 4.7564826 4.5434794 4.1709527 3.5019893 3.8629479 4.2830043 4.7579229 3.3931477 4.2348601 4.2672404 4.3820983 4.2510952 4.1427833 3.8323679 4.5244770 3.8268098 4.1348754 3.7626339 4.5617893 4.4055260 4.9320950 5.3500564 3.4240219 4.8060396 4.3475424 3.6395496 8.4963302 4.4078454 3.9437100 4.1780019 4.5811957 4.0208117 4.5898959 4.5094184 4.1966967 5.0530277 3.9456205 5.8023703 4.5449513 4.4112224 7.3386994 5.4444964 4.6449400 7.2086594 6.3694761 6.2790952 7.3628638 6.1402999 5.8008970 7.1551895 5.9205049 8.1070468 6.7836623 5.1884158 8.4404948 8.8812295 6.5740197 9.0000000 6.0298597 7.0768223 7.7594098 6.7646664 6.9290181 6.7833524 9.0000000 4.0088877 4.6152858 3.9950148 3.7462805 3.9858259 3.6358600 4.2278643 4.2214776 4.3481095 4.0569810 3.6997691 4.1506313 3.9999307 4.0529779 4.5149069 4.0079072 3.9510461 4.3002017 4.2749525 3.9070084 4.7386065 4.4525979 4.1152699 4.4728784 4.2437628 3.9272951 4.3043322 4.2295661 4.3930481 4.3191750 4.2925516 4.8486184 4.3424903 4.1826658 4.3257841 4.3380813 4.3618398 4.2582551 3.9137238 4.1844713 4.1453555 4.5739096 4.7304064 4.3742681 4.4970136 3.9362832 4.8712166 5.6500452 5.2535411 4.4991854 4.2518454 3.4910237 4.5519788 4.8637015 4.6109813 6.0977282 4.5993931 4.7650310 4.5678701 4.6037560 4.0240333 3.7795708 4.4055276 4.4340035 4.0467165 6.6538059 4.6994287 5.7196655 4.6368906 4.5914969 4.6626531 5.7173945 4.7828989 5.5683324 4.8157852 6.7440587 4.9693889 4.7027477 6.0623281 5.0626085 4.8470942 4.2796502 4.6989051 5.2132167 3.7998420 4.5471767 5.1026065 3.9232743 4.6481279 4.4137977 4.5454828 5.0459323 4.7243780 4.9823317 3.9055796 4.7832747 4.2672433 5.0688709 4.6199747 4.1332152 4.7164355 4.5536672 4.8196592 4.8756493 3.7760013 4.0737252 3.8353629 4.0578235 4.3627841 4.1913322 4.4301662 4.8047675 4.6348904 6.2357505 4.9661435 5.0478420 5.5482893 4.9404819 4.4706744 3.8299135 4.3118494 4.2852910 5.1516395 5.0863887 5.3648174 4.9669545 5.2525983 5.7813777 3.0242189 4.6230997 5.1868683 3.8885162 4.9557467 5.1834073 5.9057354 3.7781231 6.1883518 3.7284954 4.6444945 5.7070067 4.9400334 4.9025761 4.3093758 4.3744031 4.7214945 4.4322331 4.4780345 3.7446336 4.3840522 4.3146068 4.8341879 4.6319436 5.1880211 4.3368564 5.2844499 3.8309055 6.5541506 6.0278875 4.1457058 4.1578641 5.8424863 4.5126399 4.6966265 7.0128568 3.3333569 4.8990196 4.2351530 6.0787162 4.1939624 5.3400398 6.4665642 4.6398234 5.6762477 4.6211692 4.7127717 5.3824130 5.1202897 4.5186205 4.4327585 4.8227478 4.4008793 4.3042715 4.6184504 4.4232118 5.1895204 5.2974017 4.5731845 4.4193680 5.6889227 5.6142844 4.6073877 5.1294803 4.6069308 4.6939203 5.6362675 4.8207777 5.1764287 5.7290552 5.8885868 5.2495660 4.5798337 5.2801166 4.9751275 5.2338915 4.4669224 4.5141493 4.8612456 4.6291239 6.6448420 3.8897030 5.3329675 4.0455318 4.6795491 4.2936037 4.3280072 4.9715741 5.3154990 4.7901585 4.6778098 5.1197548 4.3331769 5.5668650 4.7825475 3.4263008 4.2519022 3.9823098 4.4922093 6.2567413 4.1409886 6.7707175 5.0446790 4.5671350 4.6964221 4.5394172 4.0931534 4.6139045 3.7916997 4.2156313 4.3498426 5.7775161 5.0336199 4.4667018 6.9256096 5.4141566 3.7148853 5.0352870 6.0486642 3.8416666 3.4233611 4.0508832 3.9726155 3.5924761 8.9954217 8.1761187 4.7045147 4.3726978 4.4498832 4.4023654 3.9660154 4.3537739 3.9334583 4.2407168 4.1435622 4.2175704 4.6699063 4.0093809 4.4029438 4.3541798 4.3055206 4.3625290 3.9706794 4.1104101 4.2122476 4.0269015 4.4458072 4.1346489 4.3450399 4.4502066 6.2165304 4.7549854 4.6804407 4.4775844 4.9565813 5.6695725 4.7667231 4.6616106 4.5058829 5.0430762 4.3791925 4.5988206 4.9497281 4.2881239 3.9599944 4.7771098 4.8014019 4.3161379 4.8967220 4.6901064 4.1899611 5.0020692 4.4696890 6.1924496 7.2453363 6.9484998 6.5534228 5.9049919 7.5254169 6.2009807 5.3673914 5.8226200 4.4529643 5.3499902 3.9410680 6.8758154 4.8029536 5.0971083 4.6505897 4.2384673 4.8898779 4.7898585 4.4768038 4.2615799 5.3456322 4.8536204 5.2216751 4.4265321 5.5122419 4.4124739 5.4141042 4.9583066 4.4129763 5.2047186 5.0988060 4.9177012 4.7872310 4.9062263 4.7740500 5.4233599 5.0866427 5.0307843 5.7675393 5.2744588 4.8139654 5.0856784 4.3782661 4.7715437 4.5681167 4.4556817 4.3881136 5.8774648 4.0217267 4.7303337 4.3587611 5.8923997 4.0792688 5.6730867 5.3125440 4.8202319 4.8687849 4.8386847 4.9215622 4.0851566 5.5568851 4.9222670 4.8895236 4.9436628 3.9293032 5.3378835 4.6031600 4.7833384 5.0637992 4.4754286 5.4786625 4.1199505 4.7623003 4.1545813 4.8791231 5.3060699 4.7327144 4.8312102 4.7584705 4.4550905 5.0466059 4.5144020 4.9132188 4.5440587 4.2482761 4.6709881 4.8019062 4.4234803 5.0064808 4.5932662 5.8839091 4.2077343 4.6958210 5.3182000 4.9232132 4.8134142 5.0202657 4.2386127 4.6026933 4.8109412 4.9897365 5.8023256 4.2375000 4.5689200 4.7482872 4.5215137 4.8419040 5.0747534 5.6221092 5.1019734 5.4016654 5.3470247 5.2414043 6.0945177 4.3389439 4.4915347 5.4596605 4.6802749 4.2927544 4.6616844 5.2092039 4.2681818 5.0000317 4.9830752 5.2230496 5.0851986 4.4648574 4.3881945 3.7904960 5.4492306 4.9949778 4.7360032 4.4794208 5.9042214 6.1271270 5.4567378 4.8944085 4.6311411 4.0836321 4.8253557 3.4478754 4.9888281 3.6433527 4.5481089 3.4748363 4.1273978 3.9844948 4.0363224 7.5290562 4.6476143 5.1797490 5.3224551 6.0387531 5.3240755 4.8717193 4.3840601 5.0525665 4.5263656 4.8218349 5.9852172 6.5407753 3.5783440 6.7562352 4.7787590 4.5151142 3.9787863 3.4576067 5.4966036 3.1050246 7.1479595 5.4879376 4.8016985 4.3306173 4.6358259 3.8089834 3.6390283 4.5095634 5.0995602 6.0141703 5.5224713 3.9158346 7.0082653 4.5212214 3.2369354 5.9086945 4.1714636 3.6958140 4.8042016 6.0076275 5.5919069 6.8645265 4.7956817 4.0388404 4.8258765 5.9634227 4.8625402 4.6324870 4.4557618 4.0703137 4.5630964 4.3032194 4.3002066 4.7419623 5.6549213 4.7121553 4.4595589 4.1806077 5.3141720 5.1351257 4.7212108 5.4197042 4.9597693 4.4281387 5.0219418 5.3913961 4.4993888 4.8143648 5.8808838 4.0093283 4.6474797 4.2859105 4.9208550 5.2171905 5.8778012 4.6354725 4.5261370 4.9863875 4.2955552 5.3700254 4.7116492 5.5488988 5.2687385 5.2241227 4.7027421 5.1258459 5.1971831 4.9849649 5.3962122 4.6641648 5.4337352 4.8947802 5.3260793 5.0852836 4.8970956 4.5596885 5.0209449 5.2215580 4.7241114 4.7705750 4.6935634 5.3310839 5.3842896 5.3426208 5.1883785 5.6952167 4.5071736 4.8620808 5.1108020 5.2036804 5.2097763 5.0549903 5.6222199 4.5985438 4.1292158 6.0912705 5.5754159 4.9565209 4.8250807 4.5376825 6.2939119 7.5509257 5.5092312 5.1857060 5.4196184 6.2343929 4.7686985 5.2214494 6.1298282 5.3825586 6.9058725 5.1708225 5.7386291 5.1957331 5.3657951 5.9945252 5.0840272 5.6726281 5.2710049 5.0946303 5.5288419 4.9559848 6.1273632 5.3380260 5.0667267 5.1047879 5.4134724 5.4442870 5.3431765 5.2448315 5.0709501 4.8415418 5.0096485 5.5363988 4.4852803 4.7557165 5.0236032 5.2261203 5.9229261 5.8450905 4.9171091 5.5304682 5.5275646 5.8036395 5.9315876 5.3373470 4.3070269 5.4978301 5.6975908 4.8481449 5.3480622 5.1260881 5.4133092 5.2378004 5.1218680 5.3078391 4.8941745 6.9160234 4.6896716 5.4215923 5.3902185 5.3456997 5.3397940 6.8847989 4.4682200 6.4033115 5.2997351 6.3022245 6.0719748 5.2938903 4.8775248 4.8358934 5.3381470 4.6324505 4.7548608 5.6637852 5.0512731 5.4513903 4.8824713 4.9222370 5.6787382 4.9998489 4.8997880 4.9982439 5.1544158 5.7728553 5.4329336 4.8896185 5.1966174 4.6111838 3.9037667 5.0551137 4.1730455 5.1413437 4.2726739 5.1978113 4.9429682 4.8014313 4.8953735 4.8708981 4.8411397 5.9863862 4.2180224 5.1235107 4.8862100 3.7991561 5.1713417 5.5221836 5.6696682 5.2300003 4.2091367 4.9896960 5.3931697 4.7516625 5.8306819 4.8890298 5.8790153 4.8669203 4.2955449 4.4539454 4.8274163 4.8364882 4.1155875 4.2618202 3.8749707 5.4259890 4.1850255 4.5116337 3.5161770 5.8557341 3.6848854 3.8659689 4.8345291 4.1656114 3.9585896 4.2016228 3.6558500 3.9692810 3.9404666 5.0799991 3.8557410 4.3242083 4.7430475 5.0452312 4.2744269 3.9709625 4.3595437 3.7766886 4.4944986 4.3871630 3.2660322 3.2209658 3.2397656 3.0659003 3.0462847 3.6166570 3.1875669 2.9407642 3.4361809 3.0533667 3.1602901 3.3842232 3.3756228 3.5804144 3.3255933 3.0712311 3.3834480 3.2102773 3.6076621 3.4951968 3.9701494 3.6897816 3.9446839 4.4178407 3.9629825 3.6613556 3.9103415 3.7854916 5.0555584 4.4230248 3.4508818 4.3703396 3.2286334 4.0646860 3.3427715 3.5338801 4.6264655 3.0920248 3.4060771 3.1420240 3.5985819 3.3162796 3.3813732 3.6410629 6.3736136 8.2965934 3.2186032 5.2054349 5.7837259 5.8833628 3.5281941 6.5026556 5.1568538 8.4680085 6.7650133 7.1851133 6.0839109 4.8712681 7.4420634 4.6058325 5.1575555 6.1638381 4.7938906 5.8300992 4.6678058 5.6553385 5.5459161 7.2823860 4.3554432 6.6860196 5.6233284 4.4337133 7.1203194 5.9183087 4.8661369 6.0806364 7.4541796 6.2125636 8.7376945 5.0867183 7.7167178 4.9343361 8.7185492 4.0723391 8.4592351 7.2152288 4.6534248 4.6964953 3.5977893 6.0339643 4.5027751 3.9829304 4.5215481 5.0996138 5.0436327 4.7084751 4.3855113 5.4640074 4.5621595 4.4132868 5.4451991 4.5266040 4.4788017 4.3405248 4.8019561 4.3503196 3.8460835 4.1854025 5.7065511 4.7143256 4.7161781 4.8145853 5.4702767 4.8602396 4.7289720 4.8341069 4.4341296 4.8272228 4.6128354 4.1390381 4.6853395 4.5710147 3.5028382 5.7597665 7.0964268 4.0008380 2.2407090 5.6640231 5.4888544 4.5631717 5.7945303 5.0308910 9.0000000 8.9999985 4.8496665 4.5249171 5.6256431 7.4044139 8.9999989 3.0551603 7.1580888 4.9139580 5.2117659 4.7442274 5.5552650 4.9212630 4.7708725 5.4214701 5.2430639 4.5473479 4.8566753 5.5255176 4.7236066 5.0644372 4.8032420 4.2939441 4.8173333 4.9508216 5.0517158 5.8513905 4.3234512 4.5799121 5.7246477 4.9118420 6.1488061 5.1212855 5.5344624 5.6148573 6.5495313 4.5158166 5.8204168 5.4762940 4.9311493 5.3293305 5.3626799 5.4031875 5.3851513 5.0242004 5.4245470 6.2779224 5.7405940 6.8091175 5.7816960 7.5436666 5.5536304 5.5073519 6.3814789 6.0640669 5.1984581 8.9999985 7.2817605 7.3080421 4.1351662 4.0584813 4.1399918 3.7859153 4.0095498 3.9955392 3.9802482 4.0952190 4.3109153 4.1954787 4.2425013 3.8326608 3.8514162 3.8517452 4.1858614 3.8017823 3.7764029 4.0323343 4.4178191 4.0953643 3.7227975 4.3733186 3.9675373 3.6779876 3.7545249 3.9445262 3.7843039 3.4889704 4.5753281 4.5600165 5.1619812 3.2735077 3.9377328 5.4356637 5.4356637 5.4799283 5.4799283 5.3500235 5.5452762 5.1141839 5.8685983 4.4343924 4.5597453 5.1649227 5.2166372 5.2166372 5.3673865 4.9079720 5.1628143 4.7540878 6.8281173 6.8281173 5.2159285 5.2159285 5.6571746 5.0739740 3.6541698 3.6541698 6.3029057 5.0554130 4.3870563 4.3870563 6.1212328 6.1212328 3.8926487 3.8926487 5.1367593 5.9415796 3.6556852 
ARATHA037250_KOG0278                                                                                                                                   3.7219437 4.1056649 4.0519849 4.0279789 3.4872287 4.0929785 4.4016731 4.0125352 3.9974794 3.6926457 3.0706315 3.4789307 4.5531663 4.6612459 4.4088973 4.2852766 3.7495224 3.8222297 3.4121342 3.8082902 3.6851188 3.8879532 4.0168134 3.6269281 3.2466796 4.7936918 3.9068598 3.5473634 4.0863702 4.0376797 3.9109089 4.2326888 4.6227250 3.8338771 3.7701285 4.4604039 4.0610358 4.3280584 4.7741329 4.5639787 3.6934493 5.1020046 4.2750105 4.6304564 4.3724674 3.9907592 3.7740555 3.5131744 4.5881547 3.8272449 3.7044320 5.1484748 4.4733600 4.5074535 4.1683920 3.9927091 3.2448924 4.2148614 3.5636663 3.8073649 4.2940496 3.5762253 4.2208022 2.9236537 4.0129703 4.0133460 3.9709512 4.3292174 4.6896805 3.9614872 5.4058499 3.9228306 4.3907858 4.8223712 3.6855089 4.4607055 3.7102962 4.4892688 3.4897774 4.2507723 5.3844496 3.3614509 3.9512199 4.7093226 4.1671495 4.1712173 4.1344143 3.6995166 3.4587967 4.2809544 4.0846471 3.6233324 3.9720459 3.9449218 3.8961895 4.0583507 3.4407273 3.7281972 4.1954700 4.1640351 4.2704682 5.4102322 4.3118119 4.3764274 4.5560000 3.3045204 3.8787387 4.3449118 3.6487501 4.0778626 4.3205981 3.9619958 4.2843534 4.3052895 4.0899981 4.8774524 4.2325519 4.1903568 3.7734272 3.9485382 4.5002467 4.5754712 4.2305797 3.7917971 4.7234415 4.3577530 4.6136062 3.2561602 4.4917708 4.2488034 5.3490427 5.5040317 4.5393489 5.5537815 5.6043164 3.7136109 5.3420801 3.9228113 3.9085913 4.2895190 4.1484599 4.4041244 4.1583244 5.7957195 4.1316866 6.1713318 3.7913435 3.9599358 4.9456479 3.8543050 4.8186202 4.5472593 3.9726420 3.9992818 4.5851738 3.6714633 4.2273914 4.5319192 3.7218481 3.1044117 3.6157440 3.7200115 4.2790140 6.5095377 4.0283227 3.7560843 5.0952969 4.5939345 3.6308049 3.9562776 3.8336228 4.3280410 3.7400949 4.0259347 5.2089934 3.1423916 4.4225424 3.6958220 4.0107096 4.1568457 3.7972692 4.7395727 4.7211358 4.6123371 4.3557548 4.5647746 4.1559745 4.8021954 4.1753520 4.8912805 3.9539367 4.1299854 4.4967625 4.1079646 4.7582695 4.2984160 4.2578570 4.1003327 4.0072779 3.9366357 4.4050261 4.3954586 4.3357368 3.7420871 4.8607592 3.8245926 4.2671052 4.4457627 4.4915691 4.4124918 4.7907831 3.9553825 3.8553092 4.6497530 3.9927690 4.3471885 4.2296427 4.9505344 4.7183461 4.6701266 4.3652124 3.8454400 4.6729165 5.2185412 4.3306843 3.9790785 3.7798046 4.4691968 4.6716718 5.0051870 3.9332032 3.9711093 3.5237318 3.7958430 5.5507319 4.2400865 3.7922981 3.8789410 5.0555598 4.4391723 4.4490491 4.7170862 3.9196952 4.1214641 4.6201967 4.0420513 3.7477512 4.3839478 4.0886114 3.9984771 4.9521975 4.6667952 4.2772304 4.3729196 3.7260070 3.9580466 4.7515332 4.2593854 4.1438304 4.1553800 4.0790078 4.4762984 4.2357432 4.0605440 4.1551582 4.2903261 3.2647824 3.1958394 3.3392038 3.2746575 3.1036259 3.0507427 3.0391337 3.5160576 3.1746256 2.8236704 3.5463535 2.8294171 2.9382763 3.1196162 3.2563097 3.3974372 3.7132276 3.2399875 3.0083181 2.6243896 3.0725671 2.5434073 3.0501654 3.2674264 3.7457472 3.0518483 3.2096934 3.5077647 3.3475216 3.4721762 2.8152235 3.0632374 3.0002298 3.1921092 3.4727740 3.2137103 3.9253679 3.4478439 2.8432123 2.7969214 2.5199100 4.9706836 3.3007931 4.2774334 3.3996127 1.1148332 5.4975124 3.0141528 3.8625433 3.9046081 1.2055424 1.0335849 2.4591000 1.0869433 1.2639773 1.1123625 1.3197696 1.1568521 1.1241706 1.2024259 1.1045018 3.5714847 1.0293051 0.9621328 9.0000000 0.9917925 0.9106846 1.2786691 1.0835499 3.8025343 1.2514533 0.8193221 0.9544206 1.0616385 1.2422090 1.0187734 0.8491557 0.9766137 1.0897294 0.9930840 1.1587590 1.3702733 1.2093844 1.0533080 1.0497283 0.9050220 1.0189154 4.6540823 1.1207327 1.0388576 1.3826992 0.0000000 0.9114386 3.6661460 4.1857654 3.5529852 3.9015661 3.5522207 4.1592922 3.9769602 3.8032241 3.7983306 4.0787486 3.8979512 3.8047119 3.3969706 3.9220791 4.0409718 3.6556648 3.3108563 3.3444911 4.0183026 4.0354567 4.3080794 4.4595039 3.5654352 4.2015017 4.3235487 3.7931783 3.5413088 4.3272517 3.5516444 4.0826653 4.5647374 4.3981660 4.0036551 3.7841458 4.1772925 3.8925397 4.5989110 4.3019617 4.5144319 4.1977488 4.2213447 3.9253740 4.2306954 4.5148609 4.7533097 3.8877637 4.5672110 4.4283486 3.8762544 3.3598343 2.9695890 3.6276739 3.8762544 4.3099750 4.0791454 4.2387022 4.3786867 4.3443305 3.6398935 4.2820730 5.5652725 4.6199801 4.5490309 5.6591708 4.0751345 4.8588574 3.4209211 4.5376561 3.9158682 4.4586869 6.0107483 4.2710325 4.1392286 3.5492888 3.7294932 5.5215348 4.5635543 3.9130245 4.1968668 4.3642061 5.5316101 5.5316101 4.2332632 4.2415886 3.7633243 4.1262650 4.0509676 4.4147549 4.3123789 4.0771100 3.5802493 4.1565927 3.7306314 4.1100318 3.6765145 3.8937155 3.6978321 4.4677265 3.9169354 4.9082908 3.9326829 4.0038996 3.4541468 4.0355045 4.6105236 4.1849313 4.6147919 4.6217613 3.3858030 4.5572741 4.6847215 3.4722285 3.7626237 3.9590190 3.7068492 4.4474625 5.3368572 4.6744011 4.2853580 3.7289695 4.5070705 4.6230817 4.5290195 3.8228132 3.5257677 4.4207707 3.6001131 3.4762419 4.1436330 3.4064700 3.8008373 3.2849811 3.9214758 3.6247085 3.6725536 4.3128875 3.3702337 4.4289213 3.7142138 4.4684872 3.4069966 3.6740095 3.7734741 3.4001985 3.9389137 4.1379214 4.0755722 4.3473990 5.8236675 3.9329918 3.4980937 4.4709659 5.3107573 3.8537335 4.5478972 4.9590763 3.7757001 4.2196602 3.4628900 4.2133820 4.1180527 3.8547460 5.1912962 4.4097276 4.4516700 6.1348889 4.7664598 4.8018912 5.0688295 4.3274453 4.5469795 5.0688295 4.3566235 3.8839351 4.2216948 4.5920782 4.2673993 4.1049110 3.6488488 4.3726281 4.1445241 4.1729928 4.6954148 4.0211518 3.6074974 4.3879602 4.0811473 4.0521940 3.9736103 4.2360207 4.2438485 4.1518666 4.3322638 4.3778351 4.3397311 4.2486353 3.8873353 3.9979098 4.6640509 4.5104622 4.0093267 4.1872771 4.4477909 4.4780727 4.1152730 4.0444981 3.5403379 4.3279352 4.1067235 4.5165553 4.7974006 4.8667808 4.5699895 4.7519988 4.9251819 5.3185364 6.1680637 4.8196657 4.8790039 8.0184366 5.0732868 4.9268515 4.5614308 3.8167443 4.2460297 5.0413506 4.0294881 4.6036066 5.4697148 5.0324865 3.9473676 4.1419845 5.3651652 4.7485417 5.5995278 4.4907814 4.3076513 5.1806651 5.1088077 5.7016668 3.8503536 5.2085587 4.7485199 4.8249508 5.0574927 4.7790055 4.0879012 4.8152061 4.6120239 4.9830637 4.3756899 5.0343150 7.1468348 4.7961665 4.3625254 4.9524414 3.9028324 4.2639084 3.3409678 4.6888682 3.5251118 3.7290968 4.1257479 3.9983679 3.7484991 4.7615286 4.7119658 4.2161467 4.1723690 3.7814791 3.3964054 3.7169012 4.1365998 4.3172889 5.0696770 3.2955750 3.6010216 3.5317954 3.9391230 3.5263095 3.5073269 4.9136928 3.7915059 3.4687891 4.9905348 4.2940914 4.2589461 5.2909112 4.1290697 4.8607448 4.0089607 3.8125257 4.0820996 4.1306096 3.8579217 4.1895330 4.7652319 5.1638766 3.7723325 4.2395538 4.4193618 3.6262460 4.2389521 5.1639416 4.8187223 5.6005870 3.1635226 4.0283325 7.6220336 4.5189804 4.6459247 4.0943602 4.7060804 4.4948889 4.2265243 4.1612247 4.2851397 4.3919797 4.3355605 4.4751224 3.9341245 4.2342554 4.4124750 4.5393553 4.0196828 5.1398238 4.2104800 4.4800940 3.9374443 3.7701346 3.9580332 4.4664084 4.0284194 4.5802447 3.8960637 4.5479180 3.8622089 3.8928805 3.9997495 4.2405757 4.4893961 4.4203025 4.2831946 5.1550414 3.5018763 4.4087531 4.0754345 4.8335087 3.3825291 4.4089717 4.2739513 4.0345674 4.2204980 3.7228595 3.4461372 4.0267049 3.4335972 3.7684724 3.8006689 4.0103050 3.7581357 3.5329335 4.4245048 3.8596482 4.0201814 3.6232359 4.8229822 4.2185025 3.6916111 3.2694360 3.6435860 3.4930781 3.8039653 4.0138655 3.8363675 3.9887806 4.1315799 5.0338889 4.1650020 3.9383931 3.8462334 4.0158412 3.6909035 4.0790593 3.7805941 4.3261364 4.5389166 4.1941393 3.9730829 4.2049301 4.7199660 4.5932693 3.4221314 3.8944383 3.0348160 4.2796972 3.7046137 3.5522882 3.5187096 3.4519524 3.7437828 3.3865524 3.3582036 3.3730045 3.8036355 3.4187894 3.5616950 4.1139205 3.3589364 3.7379454 3.7107501 3.0490080 3.9256239 3.3614442 3.6151645 3.6618174 4.6257487 4.3638264 5.7273370 3.7092674 4.7068542 4.4704285 4.7546554 6.2154281 3.7618123 5.6993814 5.2013532 4.1458850 4.0219662 3.9229929 4.2580413 3.7183753 3.9942798 4.3204931 3.6483304 3.9325728 3.9342478 3.9054546 4.2312880 4.2534335 3.8480591 4.0880424 3.9308972 4.0141777 4.7405643 3.6180901 4.1079647 4.4602597 3.8493662 3.7989699 3.7553866 3.7099597 4.1137745 3.8125528 4.0456316 3.5555232 3.8583531 3.8840001 4.2008474 4.6753645 3.7001212 4.2408192 4.1429967 3.6658741 3.8511075 4.1608073 4.2651057 4.0458476 4.5553180 3.6477964 4.5369374 3.7984284 3.8217756 4.3104538 3.9428198 6.3584114 1.2987628 3.7696752 3.8948604 4.6687626 3.4826288 5.2865361 3.4762170 3.5204650 3.5514670 3.6420117 4.5996376 4.6867626 4.8082883 3.6582973 3.4135853 4.6054899 3.8391170 3.5913522 3.7157007 3.7965989 4.8929561 4.7897210 3.7264543 4.2823288 3.8484072 4.0066805 3.8645880 4.5633954 4.8685515 3.9193440 3.7208782 4.7124535 3.2167317 4.0906401 4.2772359 4.3070832 3.2543507 3.3441335 4.2862729 3.6504780 4.0872346 6.4569489 3.4255464 3.6127219 4.7853377 4.3230956 5.2650500 4.1711935 4.8502481 4.2505916 5.7442477 4.3205675 4.5155806 3.6333445 4.0224972 4.0287293 4.3894764 4.3005110 4.1022824 4.9289072 5.0054542 5.4384110 4.8379392 3.7683424 4.2249002 3.7403702 4.2372575 5.6269339 4.0124978 4.5469248 4.1327737 4.3840235 4.6512461 4.7691744 3.7755923 4.5755623 3.9222254 4.2400512 4.2012742 4.1101750 4.3017184 4.0017746 4.5847350 5.0644703 4.1174284 3.8766572 4.0889872 3.7245132 4.5323796 3.4919371 4.7261922 4.1662671 4.4442627 3.2879040 4.4569759 3.5563803 4.0425631 4.4638766 4.0690285 4.7521719 4.4813241 3.9511322 3.3860112 4.1641115 3.5772160 3.8454420 3.2758266 4.6787742 5.1188629 4.3740324 3.8443250 3.5705645 4.6273083 5.0071799 5.2408413 4.1220576 3.4784925 4.7816662 6.1217184 4.8138370 3.6130708 5.1279592 4.5138640 5.8917672 3.6818660 4.3951602 4.4334064 4.8315246 4.3073488 4.8172011 4.4652236 4.8791116 4.0593867 5.0716359 4.6182221 4.0607400 3.8406476 3.8528430 3.6256031 3.9991361 4.3380863 3.7734772 3.5984937 3.3263400 4.1505987 4.0460902 4.9739038 4.0521074 4.1843050 3.8320368 3.6153318 3.9995984 4.0291677 5.4927525 4.7167480 4.4428431 4.6197778 4.4391006 4.9685324 4.5234323 4.5283570 4.7968898 4.7288828 4.0956729 4.1688001 3.9412723 4.0345320 4.0322230 3.7617905 5.2324540 3.9580399 3.2565696 4.7142891 5.5286175 4.9925437 4.1312749 4.8940551 4.0905900 4.3126502 2.8927690 4.6328179 4.0815344 4.3352822 3.8511945 3.6830471 5.1130248 4.0756015 3.8679389 4.3789746 5.2173415 4.1254395 4.5434700 4.9913443 3.1889060 3.8748406 3.1835903 3.2501098 5.4077598 3.3466999 4.4430959 3.5080725 4.9626431 3.2613744 3.9830144 4.1614276 4.1827610 6.2253344 4.3427154 4.9383111 4.9212561 6.0235244 3.7551404 4.1350304 4.7394413 4.0659153 3.6765808 4.7768976 4.4752744 3.8978724 4.0584969 4.9341528 4.0579793 4.0623851 4.1835179 4.0463342 3.5849403 3.7672590 4.3434740 4.3902162 4.6680251 4.1113865 3.7883506 4.1997216 3.9821276 4.3990268 4.1874640 4.6799841 5.1283843 3.5568885 4.0136860 4.5627931 4.2454336 4.2057117 4.0504201 4.5464891 4.1791695 4.7518441 3.9665499 4.9542507 4.2765048 4.5473510 4.5428492 4.0730446 4.7810322 4.6469184 4.0573936 4.4495293 4.1018249 5.0325837 4.4734282 4.2612977 3.9495975 3.8115125 3.8493324 4.7957673 3.5528865 3.7133556 4.8753817 3.6154885 3.8284400 3.6550418 3.7777883 3.7167149 4.1649482 3.5899995 3.3762835 3.3624959 3.4790614 3.7714467 3.7341252 4.0043497 3.6195753 3.5988512 3.3201571 3.6486159 3.3630923 3.3526760 3.8619160 4.5624405 4.0435799 4.2898358 5.4399832 4.8049915 4.8686906 3.5378459 5.1480438 3.6096376 4.3060229 3.7740255 4.5826347 4.9193555 5.1020772 4.8808330 4.4744276 4.9300600 4.3853645 3.8924584 4.3749624 4.9163503 4.2963923 3.7989581 4.0002944 4.5243146 4.0876799 3.9456561 3.3139241 3.7270322 3.9536516 5.7226451 4.0108323 3.8440466 3.5522220 4.2281985 3.6602583 4.4975555 4.0735073 4.2128654 4.3353112 3.8214263 3.8160611 5.6353169 3.0150025 4.9079045 3.9782186 2.8866516 4.3060423 2.7438885 3.4964635 4.7346042 7.3201604 2.9890675 4.2166243 3.4337863 4.5818292 4.5784225 3.6723430 5.2912026 4.0282880 4.1199027 4.4380261 4.2590894 6.3796031 4.0126718 3.9142121 6.2970530 4.3541575 3.7767457 3.8514293 5.4080216 4.7101676 4.3196151 5.7482684 5.8892575 4.1033163 3.9589844 6.6349251 4.8726803 8.9999989 4.4616305 4.3537091 2.9159313 4.5687264 8.9999983 5.4832122 8.9999980 4.4471062 2.6219303 8.9999985 4.2341551 4.7538340 4.9599190 8.4538429 3.4057094 8.9999987 4.5933471 4.1917517 3.3447899 5.7249164 5.5803398 4.9790143 6.1455060 2.9485813 4.4101178 3.9909917 3.3742439 4.2263763 3.6267950 4.0029272 4.5395872 4.0763797 3.9222410 3.4690014 4.0141906 4.8111701 3.6416561 3.6399000 3.2732227 4.0621560 3.7136308 3.9706523 4.1934432 3.5584574 4.4872611 4.1500303 4.1797897 4.2233894 3.7664590 4.5054185 4.0155932 3.7529205 4.0351085 4.6577177 3.6610480 4.0967456 3.8806667 3.3709642 4.3577508 4.6713116 3.3628628 8.7889576 4.5263684 3.8620458 3.9262634 4.4994533 3.6217269 3.5995347 4.0345008 5.0345044 5.3231547 4.2838739 5.4036350 4.7556647 4.8323501 7.7173671 5.0931259 4.8803227 6.6405387 6.1968197 5.2401568 7.2720018 4.9081055 4.8032966 7.0320548 6.4054549 8.2991672 6.4106105 6.0658309 8.3398227 6.4116882 6.6537857 8.9999986 6.6673560 6.7443349 6.9910165 7.2716267 9.0000000 6.8148253 9.0000000 4.0224922 4.4551749 3.8500162 4.1333103 3.8789804 3.8515296 4.6854828 5.0393537 4.3736176 4.4420216 3.6081242 4.7446337 4.0494687 4.5048484 4.4830543 4.1107007 3.9502825 4.0360527 4.5653132 4.2794084 4.5023148 5.0895635 4.2953082 4.1571853 4.0151636 3.6174757 4.2877564 5.0708734 4.6877097 3.9492187 4.4231657 4.5323839 4.4887127 4.3264624 4.6714724 3.9776182 6.0551693 4.3315278 3.9212547 4.6179246 3.6926248 4.4784994 4.1710614 4.3198184 4.1376570 4.4533052 4.7747283 5.5692476 5.7356847 4.5454821 4.0240594 3.7990456 3.7724368 5.1817686 5.5655313 5.1832720 3.9796151 4.1007749 4.2696281 4.6467342 4.1948300 2.9121346 8.9999990 5.0002924 3.4325393 4.7902393 5.7564116 4.7078860 4.0879730 4.5595921 5.1342770 3.2708258 5.5090138 5.2096876 4.8108696 5.4119658 4.0437633 3.8792988 3.7900848 4.9901864 5.8501437 3.4583768 4.5918975 4.6792211 3.5287500 4.5771432 5.0394100 4.3047843 4.2670983 4.7873281 4.6836953 4.4277528 4.7900863 3.7676927 3.6148565 4.3363442 4.2536614 4.6324360 4.5729447 4.1113892 4.9898852 4.6120488 4.0675581 4.1711394 4.3096917 4.1649079 4.0786200 4.3256306 4.4456289 5.1784111 4.0336804 5.0137820 5.3037396 6.4997888 5.4961495 7.4753692 5.0331229 4.7213977 4.5487689 3.2569129 4.5607302 4.2221700 4.5069937 6.0917316 4.7360653 4.5295711 4.7456737 5.0188293 4.5268244 4.1796908 5.2889129 3.3680613 4.4597922 4.3451870 5.8667429 4.7616159 4.6014927 4.0766941 4.3120123 4.8868391 4.9151177 4.4930522 5.1818735 5.0304943 5.1280393 4.8646587 5.1919692 2.8497150 4.7727091 4.2516889 4.2813522 5.2084651 4.3764233 4.9099754 4.5630154 4.9051046 5.5291836 8.4218504 4.6957726 5.9414352 4.5645932 4.5161648 4.9432849 5.1917054 4.3167132 3.7647584 3.7006007 5.3281538 4.5153276 4.2858851 4.7446047 3.8847568 5.0795442 3.3345944 4.9421866 4.2688871 5.6354997 4.9436781 4.1490574 5.2520940 3.6715011 3.6207166 4.1793609 3.6316094 4.5749079 4.8909145 4.1523052 4.4854103 3.9749889 4.6798692 3.7217077 4.4209099 4.0759997 3.7829835 5.2201572 4.3051365 4.8948022 3.8686193 4.8548791 4.9967070 4.1408023 5.0689945 4.7252539 5.5765242 4.2020686 3.8263461 4.9394616 3.4244988 4.9093967 3.7115273 4.8433858 3.9735222 3.6348748 5.0467661 3.9813532 3.7203301 4.7253715 4.9129105 4.0984224 4.8696159 4.9313568 4.0198884 4.1854973 3.6601551 3.6882941 3.8011985 3.5913315 4.1810636 3.7238959 4.1993159 4.4448056 4.7122747 4.5248883 4.1179361 3.1684089 4.3298525 2.6113490 3.7795306 3.9200509 3.7986922 4.2527316 3.3048755 4.4317322 5.9620997 3.6017591 4.4987815 5.0927973 3.1115808 3.5418217 1.2255927 3.9502873 4.2364213 6.9962726 4.1100403 5.0644163 4.1881586 4.6537646 4.2691079 4.2419783 4.2806173 4.1618334 4.0673361 4.0754179 4.6242846 4.8740669 4.7616922 4.7134798 4.8267522 4.1697658 4.4836573 4.1576608 4.0111248 4.0674576 3.7794099 4.3295668 4.1235219 5.4611517 3.7507799 4.9345880 4.9628879 4.3207522 4.3252627 4.4927684 4.7595534 3.8148159 5.7847549 4.6452165 4.6697335 3.7269968 3.9621372 3.9592540 3.8796740 4.0750644 4.0319483 4.0775702 4.6172849 4.2076524 4.1259838 4.8799414 5.0843111 3.7150953 6.0452928 4.9498557 4.5177547 7.1019494 4.5805621 5.6700517 5.9707364 4.4068692 3.9050864 3.5287808 4.0656043 4.9806776 4.1966083 4.5566078 4.9980191 4.8047323 4.6768587 5.5401688 4.9442081 4.7580843 4.3687400 5.3422846 5.1860870 5.3745843 5.4649651 5.3426677 4.5478366 4.9535285 5.6377118 4.5268406 5.2564957 5.0021175 4.6023363 4.4308116 4.7539321 5.7632689 5.6762698 4.6004238 4.3664966 5.5841253 4.7295223 5.2401178 5.1814980 4.5760563 4.5525419 4.6244096 4.8404055 4.3677778 5.8736333 4.8033799 5.2671537 5.1161630 4.9459917 4.4903719 5.3772758 5.7934135 5.1777475 4.3723171 4.1643643 5.4068774 3.9039810 4.7967389 4.4775197 4.4702310 4.4640960 3.7365604 5.7019864 5.0036541 4.9435456 5.3650707 4.0009173 5.2908813 4.7552402 4.5666762 4.3511274 5.1814632 5.4964647 5.5377880 4.5152642 4.9538402 5.7063201 4.4195924 3.9016100 4.8350518 4.3117860 4.8658572 4.8380874 4.9832361 5.2630978 5.3654448 5.3036189 5.0055205 3.9576225 4.3804256 6.1641046 5.1971206 4.1469309 4.4196154 4.0689672 4.5902165 5.1844998 4.6667162 5.8557052 3.4302357 3.8248224 3.7070534 3.9592420 4.1954250 4.5210873 4.4710516 4.2576069 4.2847652 4.5206591 3.7190764 4.5780649 4.3978260 4.0034223 4.9115525 3.7282824 4.1141747 4.4893922 4.7119928 5.0519317 4.1398616 5.1005306 4.2967560 5.2631512 4.0540535 4.4325214 4.0967683 5.3081457 5.0022486 4.4177656 4.3676222 4.5886696 5.7863884 4.0853835 4.7185051 3.9645712 4.0915990 4.2977140 3.7644992 4.5711146 5.3073778 4.9971747 4.6002998 4.0156510 5.0709213 4.6222455 7.2845038 4.9264411 3.5433297 6.0882317 6.0575136 4.7658517 5.1967261 5.3771888 5.5884680 4.9458081 6.2433402 6.6390356 5.3609553 4.7920870 5.3760462 6.3708371 5.0738690 4.3894783 9.0000000 6.6232018 3.9008269 4.6130856 4.2554194 3.7693466 5.0844761 4.7679371 4.4677772 4.3174811 8.9999983 6.0709246 4.7582781 4.7636104 4.1877109 7.1999064 5.0976051 4.3743640 4.6622216 4.4767554 4.7880732 4.5567913 5.8011127 7.3491000 5.0262729 4.6739340 3.7019739 3.4008575 6.0411003 4.8347695 4.3387519 4.2975565 3.7699120 3.7455562 4.1017863 4.3658572 4.8728828 4.8312945 4.2548424 4.0196855 3.9947755 5.0029565 4.0281774 3.5999118 4.6546079 4.4177078 3.7818030 4.3999395 3.8822937 3.8972093 4.8752382 5.7884458 3.7379704 5.0183655 3.7968361 4.5752318 4.7733319 5.5267225 4.3912760 4.1246308 4.2228387 3.6786278 5.0458667 4.5788259 4.5718685 4.9415089 4.7361135 4.1856011 6.2694708 4.9587902 4.8003092 5.9049360 5.3572585 5.9569887 5.2619098 5.8413003 5.1891997 3.8810809 6.1718796 4.8977856 6.3551705 5.8671103 5.5911563 5.7693457 8.2502233 6.2585814 6.4782443 6.2795845 7.2580099 4.7599613 6.8251967 5.8510583 6.1691435 6.9145466 5.4546891 6.3607501 6.3063726 5.0359533 6.5083141 5.5225193 4.7406388 6.2987743 3.8227123 6.4973674 6.0814908 3.7602614 5.7948456 7.1336304 7.3700677 5.6315260 5.9348614 5.8041154 4.6092293 5.5850420 5.2149144 7.9159883 6.1039635 5.7716629 4.9648286 6.2352234 5.2801556 5.9911086 5.5404534 5.7319268 5.3844453 5.3635166 5.6283168 5.4995548 6.2303004 5.8967807 5.5853085 5.0415629 5.6130056 5.7426974 5.2539370 5.9277357 5.4104936 5.5521435 5.6191416 4.5222670 4.9836593 5.9470414 5.8596889 5.3170628 6.1405706 5.3355979 6.8420280 5.2772772 6.1826584 4.3257458 5.6730698 4.7430044 5.2773494 5.5385575 4.4241463 6.1025689 4.8998105 5.1740220 5.7998512 5.0504659 6.5576670 5.7225719 4.9576479 5.9951432 5.3113633 5.6927146 5.4235617 5.3569639 9.0000000 7.4154394 7.4081142 6.6983300 5.6658076 4.7304110 4.2052461 4.6197416 4.7167119 4.6784438 4.7700309 4.5884314 4.4840813 4.8982042 5.2329587 4.7835332 4.8045251 4.7391027 4.7069735 4.3816546 5.8681311 4.8074709 4.8180717 5.3454683 4.8859118 4.0289414 5.4453008 4.6844589 5.8358850 4.6603985 5.1112330 4.6550496 5.4812084 4.4564353 5.1611187 3.9842910 5.4998659 4.4952082 4.9897655 4.8472000 5.0874677 4.6528838 6.1462435 4.5724023 4.2810452 5.0492103 4.3865756 6.5602265 5.7963884 5.9988592 4.1327455 4.9187139 5.2776622 4.0319543 4.1444333 5.7762446 5.2936866 3.9144712 3.8192130 3.5519908 6.1714855 4.2410868 4.2014151 3.5757095 5.4115746 3.6226173 3.7437954 5.9913159 4.4851604 3.6982129 4.0409309 3.2926654 4.4663701 4.2507319 4.0221844 3.4171241 3.6405637 4.4086174 4.6686329 4.8671848 3.5299764 5.6957474 4.2492324 5.3474010 4.0229278 3.2806162 2.9633447 2.9695969 2.8116414 3.0356370 3.2550263 3.4646470 3.2407310 3.3802367 3.3374603 3.2087877 3.3538534 3.5461319 3.2202902 2.9701753 3.4169005 2.9751414 3.2385979 3.1512445 3.6816521 4.0450822 3.2748825 3.0935031 4.0748535 3.8494179 3.5620938 3.7410857 3.2205307 4.5105871 3.9402606 3.5039761 3.7237048 3.6599256 3.6296567 2.9792769 3.1388994 3.9175527 2.7952559 4.5611932 3.5635984 3.5551305 2.9939123 4.4745383 4.0194286 5.9074468 5.4302458 2.5565097 3.7463476 4.7524478 4.1609928 4.0632411 4.8718806 3.9086073 5.0594033 4.7948011 5.1740929 5.0574687 3.5168712 6.1601651 4.5950367 4.8694932 4.5579458 3.6633523 5.0831213 3.7095557 4.6760558 5.2031530 5.0165415 3.6870450 4.8927380 5.0360863 4.8066589 5.4773841 4.3247834 4.8078760 5.9172912 8.7702611 4.3990125 4.6983070 4.8339260 5.3669542 9.0000000 5.8265624 4.0905413 7.0368305 5.7773344 3.7835401 4.4278126 3.3987575 4.5427702 4.4221592 3.9780999 4.2851242 4.2489184 4.3035318 4.0454036 4.3660156 4.5164745 4.2535084 4.5814200 4.6746802 4.3046718 4.0175863 4.8483993 3.8280254 3.6196949 3.3797935 3.5237417 5.4209954 3.9688377 4.5678077 4.5024296 4.1787103 4.1303747 4.1097344 4.3698422 4.3005307 4.6873088 5.1939823 3.8881750 4.1564093 5.0976167 3.8271600 5.5467185 4.4226168 3.3250620 8.8452976 4.3781736 4.0933262 4.4813924 4.7899091 4.6047891 6.9383685 8.3726285 3.5682666 4.0312165 5.4629408 3.9549621 0.0000010 9.0000000 4.6521749 4.2696051 4.1298710 4.7045773 5.4615163 4.3377879 3.9149446 4.5252454 4.7248016 3.7848367 3.6769997 4.8226659 4.0422804 3.8993905 4.5170158 4.7525693 4.2245740 3.8304910 4.7856339 5.2456212 4.3505212 5.0850777 6.0689916 5.4282631 6.9073565 4.6100587 5.5143641 5.5813031 5.3205700 5.1830263 6.0330337 5.7787277 4.6645596 4.6497403 5.2683284 4.4801082 5.1471606 4.3363071 3.9677736 4.8161742 5.1648099 4.3583586 7.3670901 6.0805371 6.9308405 5.0319839 4.9676641 5.5714352 8.1378349 7.7091109 5.8336370 3.5742686 3.7619509 3.5861822 3.2466420 3.3601048 3.4466271 3.5396456 3.3350279 3.4029332 3.9109997 3.5603930 3.3875235 3.5991016 3.4901655 3.5679137 3.3850572 3.7860364 3.5039266 3.7361143 3.6460532 3.5784405 3.3078794 3.3401232 3.8298561 3.6381341 3.6376159 3.5650445 3.9284745 3.7577164 3.7034736 3.5620724 4.3332354 4.0856527 4.3657512 4.8341207 4.8341207 4.9935741 4.9935741 5.0583716 5.0578418 4.8757106 4.8772534 4.3516327 4.8809941 4.5360066 4.1684584 4.1684584 4.5621164 4.3923866 4.2970199 4.0633962 5.2409974 5.2409974 4.4910612 4.4910612 5.3978599 3.6810144 3.0260292 3.0260292 5.3870198 5.1438906 4.1050162 4.1050162 5.8870226 5.8870226 3.6791456 3.6791456 3.9634625 4.5080141 2.3160929 
PHYPAT033543_KOG0278                                                                                                                                   5.0131183 5.4633823 4.8543984 5.3695511 4.2586413 4.3794744 6.0256688 5.5564840 3.9850967 5.5316938 4.0171996 5.7296648 4.7455621 5.8911621 5.7361970 4.9299027 4.7413442 4.4385732 3.9947421 5.8272048 4.2234190 5.3937895 5.6311910 4.1327874 5.0042312 7.1918894 5.2947112 5.6618453 4.2433844 5.2277203 4.1432368 4.3195006 5.0646309 3.8642494 4.2205639 5.0394425 6.0063169 4.7039687 4.9883422 5.7270490 5.0815214 7.5132932 5.1081935 4.5561855 4.4463224 4.1809068 5.3231186 4.4360169 4.4422938 4.0568771 4.7305367 4.6897426 4.4993901 4.2570352 3.7770521 4.0194469 4.9516386 4.4227257 5.0604868 3.6252271 4.2621771 4.1163122 4.6134759 3.8455308 5.0677203 4.7650175 4.4137634 4.6905438 4.7265303 4.7120967 5.6176194 5.6571874 3.9288212 5.7116957 5.1135197 4.9545635 4.1428466 5.7592843 3.1055636 4.6588277 5.6941635 3.9815727 4.4907627 5.2081842 4.8684518 4.4773115 4.7225966 3.9624799 4.4983820 4.7671263 4.5532283 5.1614088 5.4214754 5.1909130 5.4194940 5.3396845 5.0550268 5.2912590 5.7963769 6.1693109 5.4773410 6.1072801 6.2124429 5.2798990 5.6356276 4.7598527 5.1254319 6.4768393 4.7153833 4.9670087 5.7916433 5.0372560 5.6625031 5.2778353 5.8892463 5.2577523 5.8487070 5.7985667 5.8429554 5.1955779 5.1016403 5.7924930 5.9507272 5.4051399 5.3746132 5.5622672 5.4397162 4.2391750 4.5139588 5.5605508 5.6107663 7.5960688 4.8760041 6.1113953 5.5422495 4.8499053 4.7694195 4.0739784 4.3804978 4.2123964 4.1451593 4.5994369 5.0208867 5.6102502 4.1380376 5.2569714 4.5978654 3.8872950 4.3301042 4.1563126 4.5527551 4.8246887 5.0890918 4.8197990 4.9666037 4.5892763 3.9123892 5.2975623 4.2639860 3.7797006 4.6199646 4.3527052 4.3555511 5.4432086 4.6451706 4.0704804 4.8933122 4.1648296 4.1370878 4.2295279 4.7382128 4.2204378 3.9517321 4.2148957 4.3501074 4.2511471 3.7869812 3.8229828 4.0461210 3.9924679 4.3657962 4.1149757 4.6338512 4.4293525 3.9753201 4.7562158 4.1622640 4.0717119 4.2447698 4.4984286 4.7423889 3.7923830 4.9251402 4.2191421 4.4129596 4.0478208 4.2537856 4.0096322 4.1224670 3.9151150 4.5405434 4.4648807 4.3980008 4.0885603 4.4297827 4.2157561 3.8256615 5.1634217 4.4778130 5.1243936 4.8989674 3.9537866 3.8753367 4.6244732 3.8737748 3.6279368 4.8377922 6.0738132 5.1146045 3.7374450 4.5088804 3.8056172 4.0311967 4.3458339 5.4819432 4.3144382 3.4899392 3.9273797 5.1421282 4.9654592 4.2294285 4.7011286 3.7115319 3.8459031 5.5499425 4.6144797 4.9547674 4.3011214 4.6296531 4.5593703 4.7102775 4.8816246 3.6554989 4.1915209 4.6150767 4.5567089 3.7276029 4.8266231 4.3822207 3.8335505 5.7625876 5.0231665 4.8645475 4.5448294 4.0339561 4.3938341 4.2189695 5.5242457 4.1268265 4.7900097 4.4943476 4.1586644 4.4116803 4.5737314 4.1711091 4.3386777 3.3828324 3.3873995 3.9189253 3.5916959 3.6570741 3.3984390 3.1763151 3.3843494 3.7430943 3.2491547 3.9153754 3.2712305 3.7741028 3.4702155 3.7418508 3.3403917 3.9308620 3.3171195 3.3481692 3.0037410 3.5335894 2.8827446 3.2855273 3.2887915 4.1606928 3.3810618 3.7337165 3.5975995 3.7038749 3.5968442 3.6735194 3.3778133 4.5673046 2.8811071 3.3102073 3.2626574 4.0731392 3.7933531 3.3268728 3.8113043 2.7876923 4.2708315 3.7406446 2.7731862 3.8731403 1.1137585 4.8982617 3.4750337 4.2610536 5.0112287 1.3280682 0.9782363 3.5537265 1.1963874 1.3855849 1.1144272 1.2268961 0.9912475 1.0820496 1.4134601 1.0074549 4.2294061 1.1819355 0.7480787 1.6375626 1.1812714 0.9533324 1.1246144 1.3214804 3.9474913 1.0885276 0.7755453 1.0881508 1.2468523 1.5117494 1.0564430 1.0006917 1.0303665 0.9306020 0.9467578 1.0756167 1.3115719 1.4014241 1.2399948 1.0997466 0.9881181 0.9635379 4.3572532 0.9644341 1.1357610 1.1326157 0.9114386 0.0000000 4.4338439 4.2033365 4.0630946 4.7046680 4.2136715 4.5117700 4.0807049 4.5797969 4.3092275 4.4934830 4.3886656 4.5540491 4.0068152 4.2098481 4.1648999 4.4388730 3.8594520 3.9795509 4.0646969 4.1482340 4.8228474 4.9676506 4.3050236 4.9209976 4.8501196 4.0113589 4.3280128 4.1432485 4.1833747 4.6159246 4.3502344 4.5569981 4.5998295 4.1939872 4.7475046 4.3178374 4.1379355 4.6985845 4.4621762 5.0195633 5.1107246 4.4951880 4.8002225 4.4946915 4.5151344 4.4580037 4.7104984 4.2445274 4.7774632 4.5161333 3.9372068 4.4728143 5.3115646 3.7015028 4.7534823 4.1536998 4.6434417 4.8294112 4.3560969 4.9284046 4.5795264 4.3836415 4.5560089 5.0974987 4.1744098 4.2595400 3.4958722 3.4623547 3.9398171 6.1602772 3.7888395 4.8912157 4.6490892 4.3415187 5.0030754 6.1403155 4.3220350 4.5837581 5.8581214 4.3646186 4.8387766 4.7132764 4.4252782 4.5250570 4.1745893 4.2840863 3.9854794 4.2736551 4.6433819 4.1995411 4.2714999 4.6164797 3.9598558 4.5458180 3.5223582 3.8090080 3.7539526 4.4573551 3.8889934 4.6081210 4.5363477 4.5037761 3.2532455 4.6637193 4.4807782 4.1418692 4.9509080 4.5508733 3.7526954 4.4080347 4.1258797 3.8192190 3.9122998 4.8716501 3.5319747 5.1291532 5.4537579 5.1075253 4.7612570 4.6745873 4.5643041 4.6676470 3.8997002 3.6361381 3.4178379 5.6658323 3.5354996 3.8261250 4.3592794 3.1845863 3.8142327 3.6778107 4.0007730 4.1168591 3.4724288 4.9178570 4.2931075 3.4897182 3.7223793 4.3001592 3.8040354 4.3773076 3.9632922 3.3649643 3.9224311 3.6851076 4.0876968 4.1974238 6.1922910 4.4938764 3.7382511 4.1034005 5.0261234 3.3323241 5.8515839 5.0166707 4.6622642 4.9687459 3.9759066 4.6457617 4.8800579 3.6223397 4.9078912 3.9902538 4.7532121 5.1327262 4.5361942 5.2766152 4.9307927 3.7969206 5.2107959 4.9307927 4.9079619 4.5057029 4.4880410 4.4588194 4.6883600 4.5512094 4.4876544 4.9094954 4.7093341 5.0236220 5.1643933 4.3929252 4.5494036 4.9095747 4.7294281 5.0607058 5.0911878 4.3920173 5.1361674 5.2063576 4.8938440 5.5918626 5.0619722 4.0896774 4.5015007 5.0215327 4.7304835 4.7855006 4.7852553 4.5464361 5.0235037 5.0312442 4.9518077 4.7497704 4.5732143 4.9679801 4.0477626 6.2148016 4.4392632 7.1845258 4.2403824 4.2901279 6.2056457 4.2159756 3.8067215 3.7929364 5.1428983 6.0444732 5.5061890 4.5921067 4.5854441 4.4258161 4.5191915 4.9603797 4.1994978 5.0651768 5.4934386 5.2749039 4.5098082 5.0643870 4.9232255 5.1170711 5.2213742 5.3210558 4.7681944 4.8371946 4.9888092 4.6835588 3.7476239 4.4557537 5.0932859 6.2621141 5.0620085 5.6228870 4.4662871 4.4372414 6.1312237 4.6245432 4.2616482 4.9958320 8.3830228 4.9748267 4.5687952 5.4573949 3.8587684 3.9292187 4.0544816 4.9391015 3.4920160 3.7932328 4.3654258 4.2138471 4.0136525 4.2194196 4.2592681 4.1248571 4.5734733 4.0835066 3.6184011 3.8769239 4.5268873 3.9519174 5.7842741 4.0032917 3.9937239 4.0642754 4.2510270 3.8463185 4.1190581 3.6689531 4.2696948 3.9928106 5.2346025 4.6593376 4.6927959 5.6519629 5.7068502 4.6245266 4.2950213 3.9716348 4.8790636 4.5979060 3.7610062 4.2339321 5.1044221 5.0649488 3.8131677 4.8969304 4.3006439 4.1181948 4.7421527 5.4779788 5.4626123 5.5993512 6.7965186 3.9204188 5.4041574 4.9722165 4.4801861 3.9214481 4.5593363 4.4283157 4.5482706 3.8345371 4.3127979 3.7436560 4.4196005 4.5490724 3.9372290 3.6932318 4.5272369 4.0846058 4.3783957 4.9324107 4.5247161 3.9983923 4.1926861 4.0429186 4.2669566 4.1873630 4.3467935 4.8295143 3.8400295 4.6734662 4.8228850 3.8993457 4.5362370 4.8956462 4.0633528 4.5191817 4.3593578 4.9025089 4.4997333 4.2346400 3.9207307 4.2095589 3.3673161 4.6991417 4.3536694 4.5193589 4.8273682 3.9638520 3.5057258 4.1032443 3.8551612 4.3384191 4.4891548 4.5200564 4.2684903 4.2089316 3.6959011 3.9401132 4.9556301 4.4338400 4.7010837 4.8029104 4.2241898 4.2538130 3.5671760 4.3090554 3.6995735 5.5010752 4.7807846 4.2646412 3.8934820 6.5759084 4.6054640 4.2875409 3.9761375 3.8699054 4.2942747 4.3457181 4.7511434 3.7846969 5.1766081 3.9358517 4.5354442 4.2334769 5.5200555 4.8616721 3.6742894 4.2743188 3.6464787 5.2070886 4.2237811 3.7720491 3.8789238 3.9640102 3.9917095 4.2953167 3.5179063 4.0933813 3.9016266 3.7940568 3.8806833 4.2791093 4.2183727 4.7470431 4.9470059 3.8972112 5.4240961 2.7393039 4.1740863 5.2456851 5.2122043 4.8119531 6.0974514 4.6823683 4.9750888 6.6731466 5.7402025 6.6184517 3.4600974 9.0000000 4.9467248 3.9175310 4.4926253 4.3357723 4.3955874 4.2011352 3.7866287 5.1683045 3.8298139 4.1297300 4.3886391 4.0236433 4.0434713 3.8865348 4.3505444 4.2311731 4.3020494 3.8740449 4.6670046 3.9875306 3.9417353 4.6952937 4.0544715 4.1351328 4.1063470 4.1325595 4.1945085 4.0362846 4.7013146 3.7338533 3.6143582 4.4145455 4.7816619 4.5950980 4.1982961 4.5974636 4.2547635 4.2223905 4.4467917 4.1649553 4.7375445 3.8916430 4.7106080 4.3858323 3.8433257 4.7174999 4.2893181 4.7834318 4.4498078 8.5973077 4.4527136 6.1991190 4.4966438 6.3929878 3.8849371 7.4276052 3.6208448 4.4202712 4.7818716 4.2510139 6.3622257 5.3591882 5.2117297 4.4578485 5.1352250 4.6877789 5.1620811 3.7338986 5.8249812 4.6513182 4.8872656 5.9708148 4.9920405 4.5302739 5.2010258 4.2977512 4.7403761 4.4051574 3.8261710 4.9881307 4.5512590 5.6874255 5.4506637 4.6634405 5.3943173 4.5685850 4.4336894 4.0632314 4.7934418 4.6314590 4.3750265 5.6768669 4.5302110 5.2217246 4.7339824 4.7448249 4.7958893 4.4423636 4.7428043 3.8732460 4.8296642 4.3389857 5.1432186 3.3295961 4.0645129 4.7744793 4.5570876 4.1048344 4.4803382 4.3645549 4.5005831 5.4497506 4.4261585 4.1270183 4.4926929 4.2720215 4.3295021 4.5310758 4.6816754 4.4726326 4.0951400 4.2252330 4.6809377 4.9311362 4.4326876 4.1635801 4.1739846 3.9537224 4.1527843 5.2094172 4.2398929 4.1750652 4.5637134 4.4690399 4.3026016 3.7954144 3.7123672 9.0000000 4.1640266 3.2612108 5.4928611 4.3920858 4.2064069 3.8666618 4.7745872 4.4844643 5.0022980 4.4444489 4.5187480 4.7608984 4.6003798 3.9424398 3.3692422 4.7751579 3.7636637 4.2222105 3.6790155 4.4127978 3.5459527 4.0129582 4.8003057 3.7991493 4.7504760 5.4080693 4.9175895 5.2331155 3.8428874 4.6394334 6.0797081 5.3095452 4.4767996 4.6359816 5.0190946 5.4173556 3.7877432 5.1931148 4.7402117 5.0076797 4.4420822 4.3805863 4.4652170 5.0447587 5.1864367 5.0242323 4.7836280 4.7567857 4.3668424 4.4187498 4.2393733 4.1632920 4.2601918 4.1398849 4.5622075 3.7679547 4.2885227 4.0894367 5.0462382 4.5432295 4.3140012 4.4464814 4.3677059 4.3848950 4.5532378 5.2877562 5.0870672 4.1167653 5.3377792 5.0808847 4.8327681 4.2765496 4.9337872 4.6832097 5.1740411 4.8027941 4.2440138 4.3844756 4.6442631 4.2340805 4.4955492 5.4140149 3.7200292 3.7723536 4.8929109 4.4775174 5.8519426 4.3093263 5.5336741 3.9543216 4.0950222 3.6489738 4.0148908 3.8693033 4.4524388 3.5736784 4.0176275 5.1288901 4.2063735 4.8760572 4.7215390 3.8456737 3.9737594 5.1559973 6.6702450 3.9351539 4.6902592 3.9444601 4.3871082 4.8424350 3.7382403 4.2927229 4.4651328 5.1715460 3.9590954 4.1300340 5.0864438 3.9913911 4.9204213 4.0227561 4.8017401 4.8837271 5.7318481 4.2659711 5.0395871 4.4272723 3.9637573 4.7408322 4.6782070 4.7741783 4.8246110 4.7507948 4.9978526 4.1137956 3.8719230 3.9558065 3.9582287 4.2027716 3.9958792 4.1771172 4.1728846 4.4860768 4.4112188 4.0482142 4.1190093 3.6565680 4.5689674 4.4478585 4.0631856 4.3498940 3.8668735 3.9664111 4.6307445 4.0309137 4.1462927 3.8079682 4.4663866 4.2180734 3.5651771 4.1428985 3.9851189 3.7218325 4.0492966 3.7692536 4.3219439 4.4127917 4.7708881 4.0270804 4.3762436 4.5045440 4.2428807 4.6951992 4.6789961 3.7623678 3.6914921 3.8641921 4.9133938 3.5571547 3.7853618 3.9419081 3.6880824 4.3868708 3.9790814 3.7987572 3.5760922 4.1253560 3.6480409 3.5574602 4.2415463 3.8052503 3.8083536 4.1398778 3.7442920 4.8245086 4.0874563 3.5386179 3.8846225 3.5240493 3.4936845 4.1217967 4.8007746 4.2817335 4.1631134 5.7490629 4.7484048 4.9346772 3.7190977 5.1406845 3.9543779 4.3665085 4.0746776 4.8553842 5.2530595 5.3221970 4.8110876 4.7935494 5.3188091 4.3401714 4.4814729 4.7623583 5.2914888 4.7771969 4.3582807 4.6204376 5.2382997 4.6829291 4.0101254 5.2388398 4.2842934 4.2184261 6.0464432 4.1424040 4.1308660 4.0160246 4.1267222 4.5471351 4.5425048 4.0884567 5.0542615 4.6432845 5.1894057 4.4833158 4.8464097 4.0480024 5.2097529 4.4437130 3.9530229 4.8292786 4.8462489 6.0585787 8.9999990 5.5286787 5.2043339 4.9358417 5.0577019 4.5379508 4.5030431 3.8747196 5.0527902 6.5424324 5.0705518 5.3683682 5.5804462 5.2209880 4.3289254 5.5934479 4.7195871 4.3676330 4.9647961 6.4257022 4.9448509 5.5706296 7.3535951 9.0000000 8.9999986 5.1390950 4.8590852 9.0000000 6.8735525 7.9583696 3.6892991 4.3239798 8.4008693 6.4305413 9.0000000 7.6924617 9.0000000 9.0000000 4.8649119 9.0000000 8.9999982 4.4908311 4.8219178 8.9999982 6.4562121 7.9882785 4.8343399 3.9568038 4.4328647 8.9999988 8.9209614 4.7962972 7.5492999 5.7696225 4.6813366 4.2791579 3.5926840 4.0682865 4.4594542 4.1108295 4.2472608 4.2656185 4.2187434 3.9245228 4.0494786 4.4542827 4.2174198 3.6271515 3.6435164 4.5339747 3.9681598 4.2339322 4.9119870 3.6185615 4.4505266 4.3282809 4.5543190 4.4474730 4.2238028 4.4263129 4.2857347 3.7234529 4.2751697 4.5146697 4.0642795 4.6326963 5.0402327 3.9116865 5.6304005 4.6635744 3.9155938 8.7985786 4.2054205 4.5912424 4.0339559 4.7387895 4.2771592 4.7905736 4.8779191 4.4509938 5.1292552 3.9868904 4.9752423 4.9150481 4.3738525 8.9999983 3.9648372 4.9461148 6.5036009 6.6005229 7.2330799 4.7094111 5.8046341 4.8969691 5.9194565 5.8155941 8.7268050 7.3385377 6.0036654 6.0601956 4.9577872 6.3361320 8.9999990 7.4407358 4.8677017 8.9999986 6.6170274 6.9879773 6.9196824 8.4983107 4.8296150 5.7283696 4.9823924 5.7945377 4.9179929 4.5894783 5.8461880 6.1318808 5.1972295 4.9805646 4.1582251 4.6461580 4.7724310 5.6731448 6.0501489 5.1355486 4.9991034 5.2035688 5.1035321 6.0400133 5.1237817 5.7440510 5.8138791 5.3815290 5.1118887 4.9395575 4.8498315 6.0588059 4.9436343 5.4835061 5.0603569 5.5021070 4.8373073 5.7184644 5.5020353 4.5663823 5.8715928 5.3574356 4.6091408 4.5763082 4.8957995 4.8281772 5.4177979 5.6416057 4.7326545 5.0225468 4.6705617 5.6499024 5.9827366 5.5014416 4.9570321 4.9974370 5.3310780 5.8873049 5.4274985 6.9945693 5.5239606 4.9926984 4.6135461 5.4195019 4.6209044 4.9479580 7.3955090 5.7333472 5.1225985 6.3946058 4.7309560 7.1765470 5.9096011 5.6508385 5.4686113 4.5182726 5.5831139 5.5618659 5.1847432 6.9199120 5.2430264 5.0963766 3.4475231 4.4887835 4.9494810 3.9048218 5.1129138 4.8349989 4.0731143 5.6478128 5.6094275 5.7986197 4.6175946 4.5052627 4.1660548 4.5019776 5.1435901 4.4156945 3.9360150 4.9415094 4.5090078 4.4152090 5.0580356 5.4821851 5.0799622 4.3851927 4.4872900 4.5691281 4.3835576 4.1995278 4.1536210 4.7121487 4.1726326 4.1371028 4.0230404 4.5386990 5.5001526 5.4484603 5.2973687 3.8890536 4.8568260 5.1035661 4.6937387 3.8220004 4.5542737 4.4585572 4.7245357 4.6079081 5.7418797 5.1982555 5.6272155 4.1746724 3.0681751 4.4013497 4.9737265 3.5316270 5.1096842 4.2853494 6.5998644 4.2676123 4.9152677 4.1402541 3.8522256 5.1530213 5.2320968 4.7994878 4.7082502 4.5842936 4.6195573 4.6740369 4.4311978 4.7592137 4.6546245 3.8633199 4.8269917 5.3454062 5.2649471 4.7317461 4.7593708 4.6676159 5.9066942 7.2782180 5.0475547 4.1366212 5.1944596 4.8664780 5.3000052 5.4025846 3.9775576 4.2105396 4.7964951 5.5963364 4.5247982 7.2984000 5.0092082 3.7319329 5.0362930 4.0512429 4.8331310 4.6378935 5.5281743 5.0655588 4.4339055 4.5057943 4.6331197 4.0739830 5.2924791 4.9473557 5.2915300 5.7975253 5.3051460 3.8940848 5.0943821 5.3010043 4.0433319 4.8841565 5.0049063 5.0261830 5.8085121 5.2485715 5.1767189 4.4771209 5.4596599 5.2742159 4.3076610 4.8434914 5.3018595 4.7862847 4.4511257 3.9998397 5.8385594 5.9706801 5.0083166 3.4581634 4.8503324 4.4972056 4.2370630 4.5476470 4.3019282 4.6330375 4.5062206 5.2174553 4.4415798 5.3219571 5.0202524 9.0000000 4.8824354 3.1031875 4.7319357 4.4395490 5.4450442 6.6861153 4.4861924 6.8295643 4.8548829 6.4240323 4.0231106 4.8366704 4.4456847 4.9777825 4.7451650 4.2628394 3.8287205 7.8619661 4.7136246 5.1224682 7.8314419 8.7078450 4.7276759 5.4681111 5.3234430 3.5710361 9.0000000 4.8611476 4.1720583 5.9367332 8.7348106 6.2043223 4.7201617 4.5439322 4.6146852 4.2394843 4.3056625 4.8050219 4.4947778 4.7328035 4.1364742 4.9840376 4.7916623 4.9644605 5.2405297 5.1836020 4.5042348 4.5147994 4.9724994 5.0031230 4.7317584 4.4926075 4.7256373 4.2662773 5.3634421 4.2666083 6.1702857 5.3903252 5.2864856 4.6552437 5.0580198 5.3104035 4.5728929 5.0409638 5.3213757 5.5195229 4.3761268 4.7371259 4.6600891 4.0958281 4.5358080 4.4553875 4.8235435 4.2105619 5.6914797 5.1807206 5.0197152 4.6971624 4.3638672 8.0472431 8.2961979 4.8533379 8.1368731 6.7928795 7.5617227 5.5505262 5.9832773 9.0000000 4.7350738 7.7446758 3.9929684 5.2845002 4.9782105 5.6338412 5.3149455 4.8491760 5.6085046 6.0268551 5.6979428 4.4832926 5.5443037 5.4700414 5.1362552 5.3295345 6.1463016 4.9161995 5.5932011 5.0291499 4.9383400 5.1626554 5.1286303 5.0153941 4.9096784 5.4264142 6.5977354 6.1331077 5.1209589 4.6798188 5.7307388 5.0820757 5.3118855 5.3913837 5.5512167 5.3029974 4.7095531 5.1057102 5.2693684 6.5980658 4.7596389 6.5255005 5.6417704 5.6520917 4.8894485 6.1086563 6.4948718 5.6030245 5.4486400 4.8725684 5.3503538 4.2130938 5.9801087 5.1472300 5.2563769 5.3092872 4.7144655 6.1323345 5.2925374 4.9451184 5.4397195 4.8701883 5.6165878 4.7672946 5.1361987 5.2246305 4.7392597 5.1465253 6.0282497 5.3792121 4.9213148 5.4586944 4.7703349 4.4043150 4.6475860 4.1365007 4.7783834 4.7992524 5.3613198 4.7654734 5.2927859 5.1364264 6.4537786 4.8558068 5.1049195 6.0780107 5.9331572 4.4605799 4.1223110 4.2337144 4.9152748 4.8124938 5.3978662 6.1286716 4.7609471 4.6595761 5.3133533 4.4220103 5.4009065 5.1725308 5.1834374 4.6198438 4.5297602 5.6631076 5.0593467 5.3731216 4.7942513 5.3608880 5.0453116 4.7473633 4.0531078 4.7601060 5.6012814 4.8142341 4.4951646 5.1346606 5.4326734 4.8808608 4.2113628 4.6960337 4.2736513 6.7389644 5.4455691 4.6858378 5.7024341 5.8604233 6.8693371 5.0271721 5.8377015 5.4694003 5.0766006 5.1274187 6.2962145 5.7726070 5.0542233 4.7458529 3.6429111 5.2131739 5.1784941 7.4095452 6.8075300 5.7550199 4.8370453 6.0144147 5.7851033 5.6955644 6.3013299 5.4885256 5.4030206 5.4756023 4.5109796 7.1963521 5.9017144 3.8753854 5.8363358 5.0550495 4.2797867 3.8382006 4.1018774 8.0187628 9.0000000 7.6874835 5.8421336 6.1252170 5.9196990 5.5000843 5.1555559 8.9999986 9.0000000 8.9999987 5.5286688 5.1686011 3.8583643 7.6827313 4.9306232 3.7924398 6.5159994 7.1358291 4.2959489 5.3774726 4.5055481 5.8005373 4.9379977 4.1516614 6.1825894 4.6219122 7.7089337 5.4421264 4.1239688 4.3568896 3.9686777 4.5299878 4.0809034 4.1193629 4.8407739 4.5665673 4.6845537 4.4360033 4.3573408 4.9598595 3.7569236 4.1552409 5.0976435 4.6676602 3.9447200 3.9887291 4.8162190 4.1545131 5.2743182 5.2405035 3.6800741 4.2696892 3.5600638 4.8013502 4.6471105 5.8043086 4.0391279 4.4387125 4.7121791 4.3518240 5.6731528 4.1763164 5.1479681 4.9713400 4.4384009 4.6062320 4.9989273 4.2422690 5.7528386 4.9777751 4.6559780 4.9339654 4.6626689 4.8395177 4.5474601 3.8861258 4.9602466 4.3877628 4.7231318 4.7714307 4.8781041 4.6123649 5.5679174 4.8772980 4.9272816 4.7989107 5.1072140 4.2080099 4.3538832 4.3115119 4.9748842 4.9114168 4.9539345 5.7410519 4.5320342 4.8698500 5.5150000 5.0483097 5.6260982 5.1412617 5.0738301 5.8963565 4.6618321 4.0033682 5.6024785 4.4512262 5.9148711 6.5924097 6.0074035 5.6109412 5.5885867 7.0876855 4.9178568 4.8059901 6.0691542 5.7554276 5.7363642 5.6128004 5.9883824 5.3317872 5.8211282 6.3772344 5.8142117 5.4776028 4.9446036 5.5491312 5.5575480 5.6483706 5.5424936 5.3862851 5.5632647 5.5333732 5.1315402 5.7306379 5.2723826 5.4502775 5.1735772 5.5855509 4.7776813 5.1503940 5.7397335 4.9461131 5.0828242 6.3184594 6.1485703 5.4282057 5.8609117 4.8074741 5.3289079 5.3066885 5.3368477 4.8542812 4.6724873 5.9957230 4.9318614 5.8392250 6.1939301 6.1117990 5.6645695 5.9373406 4.6328805 5.4660453 5.5581725 6.4137475 5.2187453 3.6604652 4.7099967 5.1904162 5.1242953 9.0000000 7.1633807 5.6592022 5.8187062 6.5140836 6.1637523 5.6470013 6.0623374 5.8390522 6.3759256 6.2127996 6.2966040 5.1999244 5.8012828 5.9493543 5.6122845 5.4966236 6.7764911 5.6428735 6.2977664 6.5880981 5.2221628 5.2335877 5.8350365 5.7746163 6.9256683 5.6530208 5.4778000 6.1612842 5.5146048 4.9664153 5.6982966 4.1781969 6.1271582 5.3383977 6.3054786 5.1605921 5.1783574 5.3886983 6.6289731 5.8591046 6.1607931 4.6423019 5.5123771 6.5173817 5.4908527 6.6265617 4.5186120 5.4715405 4.7739479 3.8752427 4.2711561 4.5510272 6.4075687 3.9685766 3.9047250 4.0845013 6.7733161 3.7547279 4.1633506 3.9494846 7.0446138 3.9997561 3.9939661 4.8396847 4.6636168 3.8224842 4.0308452 4.1846927 4.6246847 4.6674878 4.2825485 3.8621193 4.7217755 5.0882976 4.7287292 4.6560970 3.6503138 5.1041731 4.3529135 4.8126677 4.0059108 3.2980055 3.2585292 3.0185850 2.9199478 3.2484507 3.2897550 3.1040592 3.3604049 3.3943831 2.9629603 3.4098177 3.4669647 3.9968431 3.6246191 3.4487610 3.7063959 3.0845418 3.2582171 3.3959170 4.6168486 3.8056725 3.7897154 3.4837928 3.8795375 3.7374537 3.8504946 3.7332628 3.4894456 4.8285046 3.8491896 3.6681800 3.7932750 3.5701760 2.8543704 3.3398152 3.8145569 4.1198105 4.3650416 4.4924690 3.8102928 3.3168851 3.1808458 3.0544698 4.8078304 5.9810761 5.5034714 3.4478257 4.5905331 5.2836331 3.9850666 2.9135289 5.3087092 4.8522711 4.3766476 7.0367461 4.6984706 5.4944879 4.6890498 4.5697484 4.0345995 4.1564868 5.4126290 4.5789659 6.0364259 4.1493902 6.1947332 4.3868538 4.0316548 3.9930490 5.0458593 5.1947027 6.6960125 6.6777543 5.3475175 5.0557231 4.4839062 8.9999988 3.8369960 8.9999986 4.7107055 4.1386159 8.9999982 5.9044618 3.1554450 5.8009453 5.3356445 3.9371488 3.7721155 3.6466940 3.7723908 4.0478209 4.0312781 4.5053103 4.0515215 4.8208219 4.9850446 4.1968428 3.6182324 3.9889955 4.7083722 4.8773491 4.0115196 4.0350386 4.3204098 4.8956568 3.7111803 3.6873942 3.9741757 4.3976379 4.1795730 4.3421903 3.9342201 3.7717248 4.6343894 4.4384751 4.6486686 3.9753409 4.4224748 4.3174263 4.2757880 4.3971674 5.6161756 3.4805564 4.8721110 4.2663343 3.5845296 2.3087691 6.2899683 4.5721319 4.8849172 4.0504275 5.5397609 9.0000000 8.9999985 4.1329649 2.9090311 5.5819729 4.7625618 4.7647771 1.8558676 4.8031050 4.0907517 4.9918660 4.8362536 5.4551212 4.2391939 4.3058631 5.4697759 5.3733224 4.7972200 4.4749188 6.4045861 4.5831073 5.3152239 4.8222232 4.6122824 4.5587749 4.3352704 5.6715507 4.8827169 5.0755015 4.5643740 5.3928522 5.2437546 5.9678485 5.7438568 5.7032530 5.2259257 5.2448757 4.5286683 5.9473250 5.3121247 3.8242569 4.9403000 6.1684921 4.5637835 5.1662496 4.2584172 4.2927550 5.7289617 5.4589929 5.4860040 5.9307694 5.7299897 4.8790737 7.2193734 8.0027048 6.2754128 4.9213448 8.9999988 5.5775019 3.4940296 3.7720129 3.6343694 4.1851433 3.7636111 3.6382200 3.8300080 3.4880707 3.3574551 3.8284710 3.8365921 3.9995070 3.6622766 3.4952050 3.7624171 3.5109401 3.6680407 3.5002086 3.7529984 4.0618425 3.6473491 3.8205005 3.5561576 3.8528811 3.7193682 3.4268987 4.2021635 4.1019526 3.6320642 4.0486564 4.2538286 4.4407544 4.3501476 4.8097522 5.8247248 5.8247248 5.9698563 5.9698563 6.0633389 6.0497713 5.7046364 5.2112266 4.9833235 5.0999313 5.7032558 5.2877068 5.2877068 5.6941343 5.2046972 5.2453660 4.8512593 5.0253338 5.0253338 5.0751061 5.0751061 5.0780688 6.0703128 3.5471072 3.5471072 5.2113091 5.5640832 4.2493052 4.2493052 6.7897265 6.7897265 3.4658505 3.4658505 4.8580273 6.0734688 3.5341297 
HOMSAP015696_KOG0286                                                                                                                                   2.5226144 2.9514109 2.7385584 2.7959606 2.5813658 2.4428817 2.9464090 2.5904890 2.4061140 2.7169339 1.9962480 2.9066660 2.1166741 3.0589898 2.5178985 2.8524601 2.2549676 1.7861932 1.5555166 2.5927568 1.7951447 2.5226330 3.0857749 2.1660346 2.6750738 2.6405542 3.0392659 2.2409423 2.2303642 2.9805409 2.0906115 2.0801494 2.2808803 2.0502921 2.1102103 2.2361170 3.1353205 1.8169719 2.3165815 2.5282001 2.5996593 2.4900088 2.3387258 2.4292815 2.1680361 2.1434670 1.8928823 1.6134807 2.0400873 1.9217975 1.9866671 2.0680259 2.3339254 2.5514182 2.3614339 2.3247993 2.7681912 2.3703290 2.4703067 2.4328027 1.9714040 2.0082088 2.7067906 1.8382675 1.8737941 1.9858425 2.2520809 2.4393826 2.8387412 2.1136686 2.3874585 2.7310809 2.3290606 2.5627075 2.6885056 2.5218102 2.3699026 2.3515339 2.4454760 2.1627553 2.3510064 1.8911295 2.0445823 2.5728366 2.4749213 2.0195387 2.0446754 1.9317780 2.3024722 2.5117258 2.2028442 2.0657298 2.1908318 2.0865313 2.1249738 2.1419601 2.1487933 2.0985904 2.1462923 1.8868058 2.1119693 2.5508990 2.2709417 2.1183154 1.9943514 2.1648858 2.0549678 2.3543630 2.0072881 1.9997652 2.1365287 2.0884163 1.9890726 1.9893825 2.0529953 2.2406063 2.0450011 2.1011510 2.1059686 2.0882871 2.1701795 1.9209639 2.0826803 2.3044629 2.1352629 2.1032570 2.3885119 2.1742700 2.0270312 2.0556880 2.2938215 2.6317611 2.9985716 2.3250469 2.3549957 2.0660761 2.2214349 1.9584061 1.9838284 1.9720838 1.9084333 1.9564560 1.6491749 2.0365098 2.3037372 2.3505690 1.9745433 1.8424723 2.0714640 1.7284463 1.9680323 2.1504655 1.7953832 1.7535838 2.8084565 1.7871368 2.2167263 1.7283579 1.6914025 1.8395988 1.9063374 1.9169530 1.9061216 2.0742624 2.4638478 1.8310399 2.0125659 1.8944136 1.8831112 1.8769389 1.8994107 1.9624565 1.6122068 1.9077171 1.8858514 1.9950508 2.1713537 1.8754376 1.9212996 2.8476819 2.3801207 2.4072308 2.5362598 2.5646678 2.5335577 2.4118772 2.5654824 2.4386349 2.3841136 2.6573176 2.6440295 2.3540804 2.3993173 2.4831120 2.5491163 2.4552606 2.2175913 2.3446248 2.5784621 2.2932592 2.5164326 2.5863889 2.6363862 2.4383424 2.4669269 2.7467806 2.3103311 2.7018545 2.5514581 2.6345282 2.7296725 2.5290768 2.8614323 2.9712478 2.5471592 2.3777517 2.3494371 2.5851714 3.1129443 2.7037316 3.0217681 2.7543336 2.6273284 2.7788189 2.9574006 2.3498097 2.9350808 3.0255915 3.0847482 2.3508446 2.5936022 2.5919621 2.5972628 2.8896202 3.0381167 2.6928636 2.9765773 2.6720781 2.8123926 2.7006382 2.6614116 2.4807852 2.7497613 2.9735801 2.8572422 2.5340438 2.6165814 2.6527591 3.3090424 2.7776111 2.7300168 2.7550677 2.7384485 2.6136332 2.8796823 2.7015097 2.2880081 2.8334543 2.8412649 2.8876174 2.4512123 2.8271755 3.0605602 2.7298773 2.8173557 3.1855335 2.0750015 2.3357325 2.2747482 2.2102106 2.0345705 2.2615903 2.1667891 2.3369303 2.2309648 2.3454677 2.2532677 2.1906901 2.0628829 2.2202620 2.1733661 2.3133866 2.4140505 2.0986521 2.0291866 2.1454863 2.3004407 2.4849239 2.1980295 2.3283998 2.4162590 2.2378284 2.4847274 2.4079156 2.3505520 2.5680769 1.9707952 2.2153143 2.3671305 2.5374342 2.6821993 2.4103894 2.5014376 2.5199354 2.1866808 4.4658045 2.6319354 3.2943314 2.9951087 2.4402030 2.9067805 4.8999208 2.9568296 2.1777556 3.6814938 2.4608743 3.6102043 4.0693199 3.0904961 4.3161215 4.3962952 3.8814942 3.8622438 4.7974384 4.3655123 4.5109820 4.2595301 2.6874307 4.1732984 4.1089572 2.2783252 3.5799065 3.6869885 4.4228863 3.3915336 2.7607059 4.4867368 4.1697437 5.0248026 3.7812272 4.4613059 3.1969309 4.2743679 4.2901996 3.7080855 3.8627057 3.7920128 4.1738602 4.5033367 3.8975075 3.3478780 3.9821748 3.7868796 3.2321954 3.9451080 3.5263275 4.3159737 3.6661460 4.4338439 0.0000000 0.7083886 0.3187093 0.3280754 0.3747051 0.3735459 0.7886158 0.4923130 0.4836396 0.4831857 0.5082837 0.4979889 0.7342352 0.4704095 0.5410991 0.4931412 0.5067547 0.5345203 0.5340305 0.5598836 0.5308714 0.5061139 0.6622449 0.5249726 0.6457125 0.5749497 0.6276971 0.6218189 0.6395309 0.6427521 0.7672889 0.7679605 0.7087226 0.6786035 0.7625934 0.7591924 1.9346289 0.7412383 0.7431526 0.8316027 0.8726145 0.8171260 0.8803173 0.8998950 0.9306627 0.7853556 0.9839453 0.8502639 0.8372236 0.3844873 1.2287258 1.1473211 0.7811409 1.5669702 1.7241538 1.8144960 1.7903015 1.9693636 1.8779971 1.6393678 1.8486937 2.2506632 2.1374713 1.9013833 2.2650205 1.9295510 1.7202967 1.6312799 1.8116373 1.4427189 0.8504508 2.0032944 1.4945980 2.0271696 1.8560473 2.0040945 1.6972639 2.0796630 1.6031600 2.3458687 2.5152102 2.3675691 2.2117415 2.3200980 1.9988581 2.5150244 1.9630615 2.1536332 2.3786691 2.0261632 1.9836875 2.3076166 1.8864994 2.0194116 2.2324284 2.0469996 2.2661847 2.1871232 2.3054168 2.3521990 2.0953069 2.2457580 2.2435999 2.3659572 2.2232810 2.1560566 2.2231282 2.0808669 2.0826219 2.3376695 2.4474989 2.0693426 2.1570780 2.0461765 2.5280266 2.4199254 2.0817100 2.2233251 2.1871591 2.6715205 2.6678531 2.7151840 2.6112118 1.8202228 1.9358373 2.1866339 2.8691513 1.9887126 2.0936833 1.9548077 2.2116350 2.0009575 2.3034067 2.0489127 2.1534211 2.6255989 2.3451204 1.9710337 1.8616407 2.5496685 2.5723338 2.1425687 2.4642126 1.8844342 2.6764130 1.9110886 1.8940976 2.5837445 2.8891600 2.1882498 2.5138838 2.5830163 2.7262367 2.4057097 2.1070545 2.3992984 2.5275355 2.3985536 2.2886971 2.6723636 3.0395739 2.1350068 2.5639797 2.2455257 2.3404763 2.8658511 2.6540394 2.8557542 2.4667959 2.7244913 2.8863591 2.4667959 2.7989344 2.8745597 2.7189894 2.8771638 2.9953113 2.6111015 2.7728284 2.9549977 2.9247697 2.9750396 2.7020122 2.8073939 2.8876764 2.9695063 2.7126982 2.9497215 2.9241158 2.9190015 2.9316992 2.9231067 2.6908139 2.9662255 2.9666296 2.5005018 2.8173551 3.0621786 2.7671328 2.8976058 2.7804548 2.9134056 2.7305455 2.8892006 2.7516802 2.9190281 2.6182844 2.8833481 3.0106252 2.7489248 3.4060126 3.4978744 2.7760365 2.8582185 3.1746976 4.8110117 3.1138545 2.8619652 3.1185953 3.7073617 2.6764238 2.4793721 2.2808799 2.4981947 2.5598235 2.6867160 2.2925564 2.3517431 2.6459277 2.3627858 2.3901367 2.0726119 2.5828898 2.4346011 2.3588943 2.5254164 2.3708721 2.5890542 2.4805141 2.5518413 2.3933557 2.5328756 2.5337335 2.7144210 2.4856871 2.6506242 2.6206206 2.5394734 2.7056764 2.5540229 2.7889783 2.4000840 2.7940941 2.7221679 2.6655522 2.9990750 2.0276548 1.9277035 2.2298076 2.0663376 2.0094381 1.9052142 1.9944237 2.4596856 2.0649285 2.3006081 2.1739093 2.2556579 2.4412247 2.1913744 2.1300512 2.2994687 2.4048377 2.4069185 2.6281471 2.4384338 2.2801740 2.6095057 2.4680148 2.3688791 2.3161909 2.2310207 2.3549333 2.4295106 2.3421015 2.5732188 2.6337001 2.4075497 2.3148293 2.2856665 2.5360424 2.3342338 2.4385223 2.5449808 2.4741566 2.3177095 2.4261489 2.5865265 2.1213549 2.5991376 2.4049577 2.3087047 2.2056035 2.7173713 2.5741032 2.7378436 2.6752772 2.5190525 2.7644363 2.2339786 2.1152228 2.1463176 2.8462196 2.2404691 2.3660316 2.2304493 2.2196207 2.0741084 2.3617146 2.4486220 2.1825796 2.3907592 2.1068405 2.3602043 2.2386043 2.1742609 2.2422113 2.1631301 2.2147518 2.1353084 2.2048879 2.2735802 2.2969884 2.4184286 2.1985594 2.3724255 2.4031181 2.4890607 2.5764394 2.2404371 2.0638169 2.4055813 2.1467894 2.1149571 2.2991630 2.5357630 2.4817755 2.6833615 2.1419848 2.2159787 2.3583253 2.4003634 2.6677962 1.9183116 1.7542826 1.7644552 1.7497936 1.8733414 1.9710822 1.8084278 1.7976561 1.7913534 2.3281853 1.9279510 2.1551073 1.8940103 1.8233313 1.8515573 2.2261016 1.9747482 1.9789330 1.9206219 2.0589340 2.3898295 2.0304366 2.6763868 1.8764116 2.4732144 1.9793374 1.8966534 1.8855772 2.0869905 2.0428653 1.7979291 2.2380137 2.0735495 2.0596741 1.9308992 1.8747069 1.9192862 2.3880932 2.6054867 2.0486814 2.2058213 1.9586795 2.4071010 2.1597423 2.0613169 2.1428245 2.1396573 2.2492117 2.2264672 2.1428626 2.1049386 2.2158859 2.3636612 1.9310114 1.9524376 1.3331598 1.8796396 2.0234059 2.0171321 2.3473761 2.2411170 2.7724258 2.9263029 2.5164509 2.1543728 3.2792099 2.0770200 2.4848164 2.5807908 3.5867853 2.2228703 2.9531165 3.4679814 2.7314373 2.3071571 2.3282388 2.3680750 2.3204356 2.3116974 2.3651574 2.3696357 2.3376175 2.2757832 2.3887885 2.3637971 2.6071967 2.4202990 2.3826283 2.4077239 2.3636411 2.5863834 2.5399731 2.4170840 2.5802168 2.2336303 2.2906847 2.4062948 2.8775261 2.5721267 2.4816635 2.5880725 2.5619066 2.6163986 2.7736014 2.4214648 2.4452358 2.6373846 2.7887231 2.1994660 2.4991790 2.7604117 2.2329234 2.7292915 2.5983080 2.2690149 2.3797689 2.5368861 2.6846568 2.7010864 2.4535401 3.2769159 2.9784310 5.8032704 2.5840202 2.2416787 2.3285108 2.4419117 2.2008966 5.3630912 1.9726783 2.1410962 2.2715842 2.1903917 2.4142959 4.3486975 2.3209439 2.7487397 2.7253349 2.2498318 2.5543167 2.5705724 2.5122340 1.8883066 2.7283657 2.4918534 1.8886892 3.1196042 2.4951778 2.3414004 2.4693796 2.6005642 2.0411180 2.4880778 2.7153344 2.9600643 2.5551020 2.6248031 2.5923745 2.8263450 2.0691591 3.2900188 2.6186182 2.6448588 3.0647436 3.0649135 2.1802168 2.1488910 2.3259855 2.3737793 2.4032903 2.4268276 2.2330207 2.1566686 2.1744129 2.4437729 2.4550866 2.3358538 2.0865069 2.3255127 2.3737127 2.5790613 2.4578698 2.1884022 2.4094691 2.5680332 2.5280075 2.2426518 2.2025949 2.4336431 2.3820035 2.4037868 2.6976938 2.4875639 2.3466882 2.8278484 2.5019319 2.4458964 2.6167974 2.3434905 2.3740465 2.7152438 2.6019979 2.8227469 3.0168806 2.5781861 2.6197248 2.5162102 2.8099858 2.5042590 2.5260332 2.2247011 2.4142002 2.0617126 2.8654555 2.4200062 2.4605953 2.0466827 2.4471625 2.3422254 2.3944810 2.2070288 2.1413192 2.3812031 2.7589805 2.3899516 2.3703435 2.4232091 2.2751284 1.8139465 2.4373592 2.1616991 2.2127748 2.2969839 2.6952590 2.2969927 2.4677652 2.5110015 2.5478670 1.7182227 2.5221102 2.4953939 2.3205599 2.6860530 2.1693399 2.7303604 2.0416229 2.7706274 1.6753881 2.7038273 2.8301192 2.7611509 2.5914227 2.9663836 2.9129348 2.6045919 2.4654619 2.8259010 2.4454938 2.8402410 2.6865345 2.5874513 2.3403668 2.5608945 2.5008687 2.4971702 2.5908072 2.6260747 2.8902256 2.4741840 2.6920260 2.4904432 2.4645933 2.6118549 2.7117774 2.3378861 2.6200987 2.6452561 2.6803427 2.4381214 2.5956402 2.4517688 2.7345973 2.4332035 2.3414669 2.5416712 2.8193163 2.4853061 2.4644293 2.6419719 2.6845814 2.6227520 2.9593573 3.0577320 2.6489080 1.6949484 1.9023517 3.0047056 2.8260307 2.0070549 2.8436383 2.0307488 1.9601069 2.0785849 2.1894791 1.9574027 1.8727709 2.2173055 1.7701691 2.3981942 1.7662366 3.0134079 1.7850368 2.5184698 2.0709075 3.1484074 2.0364619 2.2105782 2.0601961 1.8513818 1.8735319 2.4518954 1.7995667 2.6595084 2.3302781 2.3966884 2.0286196 1.9216066 2.1727654 2.4813318 2.5767499 2.0303439 2.2394505 2.0058846 2.5014674 2.1193170 2.3813507 3.1895832 2.2545774 1.4706009 2.0531481 2.2193752 2.3167308 2.3014525 2.2549223 2.4792846 2.1699933 2.1676641 2.4019816 2.1982343 2.2566723 2.2679568 2.1911558 2.2241401 2.5852920 2.4253079 2.1670381 2.0868083 2.3482710 2.2124575 2.0487203 2.1957999 2.2380131 2.5425323 2.3552868 2.1640171 2.3308258 2.1254562 2.2435490 2.2419694 2.3632859 2.1286994 2.3101560 2.3507856 2.6086402 2.0375405 2.3423792 2.3244006 2.4432901 2.3735879 2.5951955 2.3284584 2.6193060 2.4254387 2.4692754 1.8327853 1.8838635 1.8571573 2.3589171 1.9957068 1.8929985 2.1329776 1.8734521 2.0072579 1.9484154 1.7971164 1.9060857 1.8658420 2.0936737 2.0754679 2.3586670 2.0438223 1.7923301 1.9754469 2.1515888 2.7791588 1.8381431 2.0729103 1.9288843 1.8879248 2.2842068 2.0364639 2.5646951 2.2906282 2.1912552 2.7437565 2.5062229 2.5649487 2.1256398 2.9149008 1.8738245 2.2255795 2.3785830 2.5335135 2.6951645 2.5873538 2.6165520 2.3657153 2.4539440 2.2912433 2.1795089 2.3899509 2.7078653 2.4266722 2.0456521 2.6130775 2.4872387 2.5266295 2.5354675 2.1060081 2.0158649 2.9956333 5.1636663 2.3269187 2.0757004 1.9934049 1.8204711 2.3396777 1.7326665 2.5639400 2.3698379 2.4263371 2.5440883 2.4852447 2.9499293 2.7800928 1.9678031 2.5348477 2.3459109 2.5550504 2.2699676 3.1983033 5.0612191 2.9488965 1.9334935 2.9901441 1.9891095 2.4177580 2.0820609 2.2473993 2.7790365 1.8362270 2.2083919 2.6019469 2.3777480 3.1065916 2.6356737 2.3433164 2.1087019 2.3245631 2.0198653 3.4425583 2.4647963 2.8064996 5.1440608 9.0000000 5.5851873 4.1546089 2.6404486 5.2018320 6.4885971 5.6113144 3.2519581 2.4662387 5.0484666 3.6914190 4.2611087 7.3630793 4.5880870 5.3450817 2.3506414 4.6895495 5.1050734 4.0294216 3.5268456 3.8306591 5.2294314 8.9999981 3.7445224 2.5007694 4.0534692 5.4832304 4.0028789 4.2759714 5.0362989 4.5862041 2.1125257 2.4132560 2.2896909 2.5362151 2.2382312 2.1782936 2.2681009 2.4783749 2.2477578 1.9917944 2.0862154 2.6049154 2.2457807 2.4173847 2.2207625 2.2503786 2.3386091 2.5688540 2.0274214 2.2893086 2.1910260 2.4243601 2.3849709 2.1254251 2.2924698 2.3475680 2.3962397 2.1073922 2.5994870 2.2003786 2.3186047 2.6320150 2.5698569 2.2615483 2.2727080 2.4280460 2.1715349 4.8699822 2.3897481 2.0871072 2.4127847 2.3768366 2.4070106 2.4207845 2.5312303 2.6491806 2.5573617 2.3737690 2.3524564 2.5509042 2.4488239 4.1654980 2.3678833 2.7054787 4.3103554 4.1033093 4.8982789 4.2125414 4.5841261 4.2348003 4.4363485 4.5478019 4.8853443 4.5084782 4.7158174 5.5124711 4.2984334 4.4638468 6.3943004 4.8682839 4.1920906 4.8051297 4.6547239 4.1414968 4.8438826 6.0705834 2.6107608 3.0647062 2.6441079 2.6704843 2.7212059 2.5715949 2.6674368 2.8726115 2.6633442 2.7196949 2.7447707 2.9659382 2.7206949 2.6149676 2.6966513 2.5693027 2.7758570 2.4533617 2.7772451 2.6913208 2.9780680 2.5446828 2.9137595 2.7955064 2.7165246 2.5033393 2.9280961 2.6256947 2.8824499 2.7033169 2.7616601 2.8398496 2.9340735 3.0543940 2.5140045 2.5934956 2.8139956 2.7246102 2.8716540 3.0841108 2.8410622 2.5552874 3.0756169 2.8958133 2.6438041 2.8190078 3.0149758 3.1000725 2.8065125 2.7891439 2.7438913 2.4388230 3.0316956 3.7879041 2.9121959 3.0430307 2.7890375 2.5632523 3.2361468 2.3366842 3.3405949 2.4195091 3.5537814 3.4994030 2.0561852 3.7500725 3.6735415 3.1339558 2.8308802 2.9427953 3.1278764 1.8530145 3.6329873 3.3685730 2.3218808 3.3302188 2.2658680 2.2878921 2.5761825 2.3231433 3.2804437 3.8399018 3.2030072 2.5830042 2.9162743 3.0558287 3.0200970 2.4766821 2.6876347 2.4111046 2.3811648 2.3079271 2.2168332 2.3232056 2.2666495 2.3949878 2.8047385 2.3784289 2.5353068 2.3258491 2.3420459 2.8323501 2.5001965 2.6808888 2.6670869 2.5459827 2.4961153 2.7396796 2.3892981 2.9016279 2.4227777 2.7107875 2.4062718 2.7764890 2.4400977 2.8055920 2.5240759 2.3316902 2.6139495 2.6928082 2.3678613 2.9352351 2.7410178 2.7180227 2.5507386 2.3296998 2.7275592 2.6132065 1.7055754 2.5286670 2.0455498 2.7023380 2.4909368 2.8790741 3.0431997 3.6281463 2.5619743 2.6414524 2.6889961 3.1197617 2.7838369 2.6382024 3.5655166 2.9973557 3.3806397 2.7806884 3.6968197 2.8034616 3.0358772 3.4490752 3.6643085 3.2017602 2.8802513 3.7372410 4.0426567 3.0044219 3.4953639 5.1476401 3.1869983 3.8956423 2.8379834 2.9978565 2.9296937 3.5684764 2.7031780 3.5770334 1.3768918 3.8268095 2.1517159 3.0923619 3.6960533 3.5318825 3.8627346 3.5148141 2.6764089 2.5033893 2.2487434 2.3759882 2.5255005 2.6679571 2.7411845 2.1024126 2.3476730 2.7898608 2.9767740 2.4369215 2.7188632 2.7590527 2.7613791 2.7307964 2.6239554 2.7107247 2.5369160 2.6115035 2.7897402 2.0423276 2.7265138 2.3531242 3.2857243 2.9770306 2.7611719 2.6042267 2.8968829 3.2396758 2.6618022 2.5956606 2.9320381 2.2338775 3.5486343 3.0120735 2.4936679 3.0724096 2.9010097 3.2917979 2.7354132 2.6513185 3.2524653 2.5895993 2.7143208 2.8887122 2.9424154 2.8124736 2.8966080 2.2014830 2.6730130 2.1119962 2.4113055 2.2024844 2.2967840 2.2023285 3.2824768 2.4437642 3.5283146 2.2661935 2.1527409 2.3635897 2.4576572 3.3843003 3.1990257 2.6018320 2.9552280 3.1847537 3.9419834 2.6892000 2.2298062 3.1582544 2.8484958 2.2103934 3.6365718 2.8911091 3.3982270 2.0942974 2.9773647 6.0196320 2.3718281 2.1812217 2.3435143 2.3483380 2.2021292 2.4043922 2.3938020 2.3714024 2.5394263 2.4756780 2.1834305 2.4305147 2.5448240 2.0981567 2.4987534 2.4282613 2.4988240 2.4056864 2.1311307 2.4243249 2.4587531 2.6425029 2.3125663 2.2798085 2.6944478 2.4945508 2.5088863 2.5352669 2.5474462 2.3279300 2.3243812 2.5135678 2.6064756 2.8278476 2.2720436 2.3055217 2.3292215 2.5680306 2.4052979 2.4239768 2.3043835 2.2342537 2.2876829 2.7009717 2.9304314 2.3598474 2.8642784 3.2792497 3.1609711 2.6465644 3.0174219 3.1193372 3.0255647 2.9649845 3.1374450 2.6281142 2.4446691 3.1951744 2.6971695 4.6368451 2.9994976 2.8742113 2.8209323 3.0974211 2.9552782 3.0684500 2.9162209 2.8657503 2.9780489 2.8082871 3.0107389 2.7808258 3.1045486 2.8213590 2.8489213 2.8184791 2.8839379 3.0567978 2.7572247 2.9425316 2.9231626 2.7084813 3.1200117 2.7956338 3.0265612 2.9896787 2.7120329 3.0222025 2.7486096 3.2545366 2.9248611 2.7704307 3.0742684 2.8093714 2.9683955 3.1505515 2.9957263 2.8762193 3.0711419 2.8600849 2.8525557 3.1422133 2.9006951 3.2602353 2.7871949 3.0877280 2.9682456 2.6610674 2.6753887 3.0630347 3.2124628 2.7229746 2.5400069 3.0678650 2.8669548 2.4073843 3.1784104 2.8689048 2.7221029 3.1684390 2.6565857 2.6308625 2.7173234 3.0786431 2.8964118 2.9722098 2.8505143 2.8107179 2.9901238 3.0501451 3.1921776 3.1158052 3.1123226 2.7187025 2.7158934 3.2956361 2.8075034 2.8996271 2.9956749 3.5676578 3.0834564 3.2636282 2.9655558 3.0862742 3.0180847 3.5238628 3.1011594 3.1180460 2.9210005 3.1039360 2.7458541 2.5949143 2.5597978 2.7485271 2.5988853 2.4276597 2.3831594 2.4437548 2.4785390 2.6887361 2.6370391 2.5757744 2.7851232 2.5514785 2.7704364 2.4907179 2.5151706 2.4826967 2.7216685 2.9663579 2.6375151 2.3805393 2.7391502 2.9125835 2.5255281 2.4468748 2.7272254 2.7639878 2.7986711 2.5467304 2.7012611 2.5056754 2.6779788 2.9863282 3.0631787 2.5760120 3.0297242 3.7113635 2.4254566 3.0776248 3.1746515 3.6750489 2.4000089 2.8465264 2.1212948 2.5203366 3.1945974 2.6887449 2.6326663 3.4008175 3.1228583 3.1354704 3.1110707 3.2772307 2.7520005 3.3611831 2.6811189 2.7886225 2.7367878 3.3394341 3.0206134 2.9006741 2.8191926 3.2249232 2.9587112 3.6735459 2.4968609 3.3430525 2.8685220 2.8604235 2.8149818 3.2118360 3.3010206 1.9769090 2.6119100 3.4108683 3.2263242 2.3649976 3.0664649 3.8289617 3.2672078 2.5442880 3.0928696 3.5306158 4.0554561 3.4649360 2.5307629 2.8923452 3.3686766 3.4439408 2.9958975 3.1841136 3.4175425 3.2395552 2.1401298 2.2619628 2.5505201 2.9587089 2.2159634 2.1722131 2.2937229 2.4416868 2.2384454 2.3714601 2.7836621 2.4684513 2.2543314 2.4776824 2.1745618 2.0971917 2.5397034 3.0697317 2.4900869 2.3870719 2.5330849 2.5231817 2.3092901 2.8345559 2.5365531 2.3504600 2.9310441 2.4631858 2.5110176 2.4131052 2.2055283 2.6704639 2.7778734 2.5746908 2.4701961 2.2779112 2.6784960 2.3575776 3.7718496 2.5136231 2.8638887 3.4487644 3.4643029 3.5017943 3.1952716 3.4197145 3.4452005 3.2896711 3.6045442 2.9110917 3.8380416 3.4135526 3.6359897 3.7485140 3.4662159 3.4823670 3.5592592 3.5384889 3.4893555 2.8051270 3.8705503 3.4882336 3.2818636 3.9149966 3.1807163 3.1345510 3.5808988 3.5909120 3.7196621 2.8612444 2.7968957 3.7023154 2.5314845 3.9511590 2.6943310 3.3543567 4.0911598 3.4084016 3.2187008 3.8436087 2.6125155 3.0586604 3.5847337 3.2034388 2.8210176 4.4044899 2.6577870 2.3997555 2.7320370 2.9349045 2.7535874 2.6942600 2.9333997 2.6985839 2.6669784 2.9455553 2.5184093 2.7599408 2.5775973 2.9665947 2.8059633 2.8636566 2.7432843 2.8110229 2.7770515 2.8893200 2.7079382 2.7738607 2.5812813 2.6558479 2.5515026 2.9256284 2.7357537 2.6206787 2.3727549 2.5494977 2.8848602 2.5531829 2.8976498 2.4583709 2.3971565 2.6893540 2.5065800 2.8833169 2.5566857 2.6349624 3.1352940 2.9829716 2.8546561 2.7602354 2.6914306 2.7833003 2.9825186 2.6140703 2.8076200 3.0205166 2.7802532 3.0967177 3.1180332 2.6943786 2.0412620 4.5493321 2.6353411 3.5551720 3.3965136 3.6662514 3.7745620 3.4086108 3.4003570 3.7473965 3.9126553 3.4633823 3.7368467 3.2973587 3.3107710 3.7772703 3.4794174 3.2636798 3.8836993 3.1426033 3.4953845 3.7025633 3.2516563 3.4093338 3.6748950 3.4755147 3.4627133 3.3370028 3.2671436 3.3621996 3.4971147 3.4527990 3.5758500 2.8794680 3.7759449 3.7435477 3.5038154 3.6681872 3.1375181 3.3252340 3.7085922 3.5692545 3.4484150 3.0269206 3.0052547 2.8113386 4.1989952 3.7947170 3.4336303 3.2907280 3.7466352 3.2412081 3.4111778 3.3429118 3.1722090 3.2110599 3.2805352 3.1539623 3.2636062 3.5851456 3.5173784 3.4876137 4.6669232 2.9504264 3.4854222 3.5930752 3.1639155 2.8249633 3.2692462 2.9886555 3.1911522 3.2468058 3.5061007 3.1301953 3.0049672 3.4078759 3.1745162 3.1460445 3.1477113 3.3442002 3.2296242 3.4397124 3.2228793 2.5073144 2.4075372 2.1639236 2.3631542 2.2628319 2.3881288 2.2598183 2.4926224 2.5123299 2.3794331 2.7226231 2.6886647 2.5585208 2.5125166 2.4833345 2.5140488 2.4597054 2.5571671 2.6750276 2.4909212 2.8048702 2.8513434 2.6133596 2.8327449 3.1388598 2.6755035 2.8712653 2.5650027 3.7476902 2.9357362 2.9190624 3.1048367 2.5879842 3.8843849 2.7623323 2.9490414 3.2567039 2.7514476 2.5811651 2.5223725 2.7159445 2.7689057 2.0796096 3.8193217 4.6134804 4.8007996 2.7190690 4.0245584 4.1796537 4.3708696 2.7202300 4.3862796 3.8263581 5.0360305 4.2677454 5.2015441 3.9313294 2.8995303 4.4885637 2.7541023 2.5651291 4.2839079 4.7517083 3.7406970 3.8252505 3.6701749 4.6433501 4.4339585 3.4354380 4.0351106 4.2981123 3.3874425 3.5422183 4.2304166 4.1730523 5.3191592 4.8167781 5.7364595 3.9667161 4.7957007 4.1908743 5.1255677 4.4047714 4.2835868 3.8841858 4.4065774 2.9536542 2.7545260 2.4355274 3.1758723 2.8351671 3.1091362 2.8900471 2.5497783 2.7840039 2.9112451 2.5389385 3.1823532 3.2978531 2.4640222 3.1087563 3.5556478 2.6787756 3.0806521 2.9074006 2.9946497 2.8253961 3.1348015 2.9609901 2.7731869 3.0591626 2.8556290 2.9241933 2.6902952 3.0637044 2.9526031 2.9393101 3.2177327 3.1886802 3.3876073 2.7077191 3.3991832 2.7517236 3.4938322 3.0574058 2.7319679 2.8830017 3.2108239 2.7020231 2.7097433 4.0459262 3.8721554 3.7882376 3.2468516 3.7620636 3.3808738 3.1741877 3.9211048 5.1491394 5.3418512 3.5884574 4.1200464 2.1132430 2.1118590 2.2546116 2.3666146 2.1493287 2.1479704 2.3618866 2.1768090 2.3414139 2.8060603 2.0279071 2.5201683 2.4638328 2.7231909 2.4774301 2.2208629 2.6672840 2.7495873 2.0423850 2.0755595 2.0213472 2.0750165 1.8447986 2.4220713 1.9811024 1.8552054 2.1496451 2.0889101 2.1852926 2.2456404 2.2226081 1.9371393 1.9772145 2.0576624 2.0178011 1.9660066 2.7043007 3.1555436 3.5806013 3.1722015 2.9239826 2.8413783 2.5016450 2.8646868 3.4282238 3.3418101 3.1658975 8.9999989 3.5976262 1.9147561 2.6645316 2.3513920 2.8386870 2.4423617 2.3438882 2.3217718 2.4685785 2.2906912 2.3466009 2.2659463 2.4196987 2.4873215 2.2887754 2.4764482 2.4926881 2.5352139 2.2491175 2.7137591 2.5010717 2.3550970 2.8735572 2.6249484 2.7052996 2.6230589 2.6267532 2.5107346 2.7864177 2.5070219 1.9929873 1.5743061 2.2244051 4.1162978 2.2210276 3.2424599 3.2424599 3.2434556 3.2434556 3.2095817 3.2139602 3.1500722 3.2307468 3.2410055 3.1333740 3.9829143 3.5720870 3.5720870 4.0168814 3.6035621 3.4965629 3.6239981 3.7915232 3.7915232 3.6142078 3.6142078 3.6399433 4.0737797 1.6627108 1.6627108 3.7046230 3.2562946 2.0861367 2.0861367 3.4818467 3.4818467 1.9091871 1.9091871 3.2087060 6.3462685 1.4851596 
HOMSAP052781_KOG0286                                                                                                                                   3.0342889 3.0231869 2.9442015 3.0097497 2.4841119 2.6137269 3.2729992 2.6556871 2.7667865 2.8638308 2.1320638 3.1841304 2.5582959 3.2531111 2.8775241 2.8742115 2.6578149 2.0858902 1.8632164 2.9126314 2.1248011 2.7454253 3.1485157 2.5486137 2.6610915 3.1343513 3.3459033 2.3550030 2.1767375 3.2641093 2.4481579 2.1961344 2.4519299 2.5035752 2.1889050 2.4532094 3.2322297 1.9003755 2.5299058 3.0363986 3.0391002 2.9868581 2.3380820 2.5287512 2.2852324 2.6122612 2.0486830 1.8539096 2.1794442 2.2221734 2.3742319 2.3190378 2.3905419 2.6308316 2.5335497 2.5093960 3.2579884 2.5665919 2.5842850 2.7058462 2.0432742 2.3564228 3.0216430 2.0567945 2.3700061 2.1589678 2.3287549 2.4816621 2.7202084 2.1951977 2.7680842 2.9654405 2.1997808 2.7337289 2.7651056 2.5376737 2.4114597 2.5673821 2.2994185 2.6687032 2.5423663 2.2477670 2.2739541 2.6584680 2.4828719 2.1463096 2.5048501 2.2250671 2.2364091 2.8731746 2.3823221 2.0949551 2.0975857 2.2103893 2.0902496 2.0345873 2.1026412 2.1040346 1.9474430 2.0452002 2.0066632 2.3830282 2.0146422 2.0694061 1.9826847 2.0384554 1.9334677 2.2591750 2.1100198 1.7538525 2.0269660 1.9959673 1.9688784 1.9246538 2.1411274 2.0834654 2.0812720 2.0430312 2.0311946 2.0869235 2.0803942 2.0530721 1.9967544 2.4049176 2.0696243 2.1228810 2.1321067 2.0904495 2.0593330 1.9204404 2.2626893 2.3869091 2.7448428 2.3571295 2.2614276 2.0419473 2.1759549 2.0775251 2.0277646 2.0475887 2.0695385 1.9818157 1.8062107 2.3836819 2.3966069 2.1221217 2.0215881 1.8811574 2.1145616 2.2222188 2.1879326 2.2423168 1.8518807 1.7639211 2.6890086 1.6871788 2.1787042 1.7998400 1.7013428 2.0735400 1.8601923 2.0625470 2.0921411 2.1890451 2.3233440 1.9513219 2.0637449 1.9908700 2.0675116 2.0348464 1.8547030 2.0275131 1.7395853 2.0739078 2.0503545 2.1652125 2.2123372 2.0554961 2.1712774 2.9142137 2.5075229 2.3989795 2.6831675 2.6145689 2.3609649 2.4109221 2.3274269 2.5299676 2.1936268 2.5347339 2.7555370 2.2600409 2.4615935 2.4875139 2.4955284 2.2766680 2.5252193 2.5761630 2.2630978 2.3534574 2.3658529 2.5250165 2.5206920 2.5722790 2.3491660 2.7369416 2.4609635 2.5897157 2.5408761 2.7258580 2.6305109 2.4613795 2.5972175 2.7976296 2.3419929 2.3452348 2.8334633 2.5678008 2.7901311 2.6338521 2.6747822 2.9537758 2.4923401 2.7805663 2.7773433 2.4011954 2.8747386 3.2960537 3.2071922 2.5235045 2.5924020 2.4251489 2.4141122 2.6710443 2.8187922 2.6060140 2.7530041 2.6603176 2.8061258 2.5779399 2.6785005 2.3465379 2.5578050 3.1614376 2.5593546 2.5019888 2.5231734 2.4405169 3.3641987 2.6320924 2.5947718 3.1304464 2.7922776 2.4439347 3.0018976 2.5999768 2.0702323 2.7429174 2.9901500 2.6134957 2.6718761 2.7356718 2.9498553 2.8701240 2.9883585 3.3141497 2.3537194 2.3188053 2.4676510 2.3310576 2.2000828 2.2314317 2.3463129 2.4895635 2.4498392 2.4945973 2.4207098 2.4571193 2.1242432 2.3101329 2.3752946 2.2103372 2.3514891 2.2043592 2.0619598 2.2920232 2.3481883 2.7026822 2.2830360 2.5436090 2.6380077 2.5633490 2.6012005 2.5289011 2.5297151 2.4895738 2.2516160 2.1732910 2.4137542 2.4703693 2.9569585 2.3669473 2.4686023 2.7716157 2.3332919 5.1258103 2.3927521 3.1232736 2.8973966 2.2969818 3.1828675 5.4932305 2.5281409 2.5171023 3.7742397 2.6478188 3.8364437 4.3353131 2.9892034 4.6786268 4.8438968 4.3192447 3.4552492 4.7912731 4.5898500 4.6317601 4.7097356 2.8909067 4.3483153 4.1530082 2.3567191 4.1030412 3.6276118 5.1468274 3.7173969 3.2800756 5.0414415 4.3356758 5.2394558 4.5479312 4.3999664 3.6080565 4.6588286 4.8020826 4.4070051 4.1488223 4.7185559 4.8174516 4.4563761 4.3078462 3.6760456 3.7689818 4.4054929 3.0914888 4.4407683 4.0343873 4.9205194 4.1857654 4.2033365 0.7083886 0.0000000 0.6893930 0.7172854 0.7593710 0.6841758 0.9484874 0.8722604 0.8097882 0.8047466 0.8181801 0.7618686 0.5044376 0.7700877 0.7513404 0.8128283 0.8448041 0.9441441 0.9068855 0.8243789 0.8650108 0.9041723 0.9032156 0.8838437 0.8218908 0.9210164 0.9217778 0.9275339 0.9369828 0.8796392 1.0358863 1.1118823 0.9526608 0.9458844 1.1577900 1.0647447 2.0096775 1.0380056 0.8978603 1.0535072 1.1114628 1.1524849 1.0261203 1.1954088 1.0514263 1.0542195 1.1259295 1.0476696 1.3738577 0.7630156 1.3982386 1.4658136 1.3361128 1.6397489 1.7403530 1.7630512 1.6534835 1.9426073 1.8245072 1.6209677 1.8042459 2.1938655 2.1319691 1.9345424 2.2689659 2.1067156 1.7312744 1.6604198 2.1254029 1.5658998 1.0750560 2.2844169 1.8410140 2.3205426 1.9838806 2.2219693 1.9188460 2.0356621 1.5953342 2.5571910 2.7730731 2.6785085 2.3790413 2.6113096 2.1895244 2.6894973 1.9985674 2.2956616 2.5341981 2.2055028 2.3700136 2.6837071 2.2131318 2.1395757 2.6626495 2.4247257 2.4951588 2.4092159 2.7436377 2.5269600 2.3611520 2.4180693 2.3046684 2.4072812 2.3177918 2.3884001 2.3748332 2.4173222 2.4331327 2.5445873 2.5074878 2.1188841 2.6405818 2.5204239 2.7055116 2.6141901 2.2949063 2.3390085 2.7418467 2.6252337 2.7499598 2.9119205 2.7911607 1.8977390 2.0379567 2.1876918 2.9708429 2.1518161 2.3923540 2.1389173 2.3297430 2.1988947 2.3291038 2.2908532 2.1649206 3.1958448 2.3232714 2.0741792 2.3144962 2.6992797 2.5237574 2.2478263 2.7432036 1.9758060 2.6617836 2.1145000 2.2622307 2.5866447 2.9357973 2.4101993 2.5920027 2.9486732 2.9357506 2.6644823 2.1492955 2.8380633 2.9655984 2.6941007 2.2052559 2.8563744 3.0674019 2.0181211 2.6380673 2.1635486 2.5500853 3.0172123 2.4601553 2.8408846 2.5669103 2.9170979 3.0052086 2.5669103 2.7927276 2.8129530 2.7037731 2.9664802 3.2905611 2.6632018 2.9083407 3.0417136 2.9642193 3.0587701 2.5666488 2.7384596 3.0015797 3.3103254 2.7466743 2.9155775 2.7628371 2.6983871 2.7867383 2.6447269 2.8365842 2.9002966 2.8761110 2.6833605 2.8369047 2.9251040 2.5981828 2.8338181 2.9657061 2.8957546 2.7193899 2.8834761 2.9634212 2.7463472 2.7825193 2.8412835 2.7965369 2.6892868 3.3321681 3.6748782 2.4996359 3.1260038 2.6854161 3.6073557 3.2772800 3.1959872 2.7626154 3.6890913 2.8153895 2.5002338 2.2107581 2.3644151 2.5870962 2.9486028 2.5330974 2.5336792 2.6376557 2.5191640 2.4778465 2.3426062 2.6494508 2.3608668 2.4158719 2.4528281 2.2634674 2.4787425 2.6116743 2.5642935 2.4857267 2.4129129 2.6223605 2.8424151 2.5504233 2.7386298 2.6812412 2.6129341 3.0249477 2.3004452 2.7132517 2.3347571 2.9806346 2.5778117 2.8005114 3.4189394 2.0810724 2.2146386 2.6148748 2.1441361 2.1324008 2.1029830 2.2057189 2.2676837 2.1231534 2.3123489 2.2269626 2.3834686 2.7132374 2.3552897 2.3197033 2.4036101 2.6756791 2.1849986 2.4285616 2.6943678 2.4910013 2.6346825 2.5678188 2.3552019 2.5314421 2.0656254 2.4131020 2.5499304 2.5035583 2.5406266 2.7311850 2.4771072 2.5238404 2.4352937 2.4169664 2.5689576 2.6515269 2.4411272 2.6593870 2.4555023 2.6205438 2.6738889 2.2282427 2.5834240 2.4636425 2.4789688 2.4964743 2.9114099 2.5999931 2.9476762 2.7774482 2.5440828 2.6394653 2.2960770 2.3897141 2.2143774 2.7688732 2.4044144 2.6329200 2.2924955 2.2842130 2.2926081 2.4120470 2.5704680 2.3106515 2.7778645 2.3103036 2.6385995 2.1860196 2.2663000 2.4360294 2.3274853 2.3760457 2.3353753 2.2912759 2.4147462 2.4325057 2.5024134 2.3961780 2.6607033 2.3683242 2.6995258 2.6563274 2.2699914 2.2813205 2.7923860 2.5232755 2.3457056 2.5227910 2.5459072 2.4519731 2.7486307 2.3653175 2.8300541 2.3270031 2.3917195 2.9590538 1.9306469 1.8388083 1.8387698 1.8000492 2.1427645 1.8405007 1.9893499 1.9187294 1.7528374 1.9746945 2.1846092 2.2540786 2.0054128 2.1446761 1.8034687 2.4072820 2.0684625 2.2713025 2.1132518 2.2163944 2.4260331 2.4440663 2.7026267 2.2240426 3.3069813 2.3159562 2.0007316 2.3191463 2.3388114 2.2739261 2.1324233 2.3628850 1.8144789 2.0196290 2.0535760 2.5700401 2.1623105 2.9836532 2.8283948 2.3669395 2.4458850 2.1144419 3.2149424 2.4402577 2.2534984 2.3260113 2.4033555 2.5203382 2.6396548 2.3386599 2.4602271 2.3754726 2.6545073 2.3688446 2.1917391 1.7026281 2.1793537 2.2043417 2.2160322 2.5775594 2.5000324 2.5172638 3.8076821 3.0145895 2.3256063 3.3017418 3.0478911 1.9231788 2.5821203 3.1925959 2.4081324 3.0494085 3.7275173 2.9417343 2.3059162 2.3446415 2.2752947 2.3799536 2.3201708 2.3822414 2.3932884 2.2705225 2.0902190 2.3656543 2.5797480 2.5972904 2.3803900 2.4675047 2.6493182 2.6764125 2.6679931 2.4891586 2.2344794 2.3318532 2.0520753 2.3926698 2.5958224 3.0652672 2.4700531 2.4720481 2.5038897 2.8193720 2.4829708 2.7579743 2.4766825 2.5067150 2.8874581 2.4582982 2.3792364 2.6636156 2.6788631 2.1818650 2.6392745 2.5607189 2.3674515 2.6499927 2.6062671 2.3109905 2.4807202 2.5772894 3.3714208 2.9557496 5.7489214 2.1497429 2.8665808 2.6736317 2.6799390 2.4209824 6.0056931 2.4237808 2.4489543 2.6302573 3.0307799 2.6246691 4.9575907 2.8579933 2.9755641 3.2590735 2.7632410 2.6422283 3.0946350 3.2493463 2.4966407 2.7232048 2.9516649 1.8060913 2.8909739 2.5675348 2.7312362 2.8245264 2.5323942 2.3724265 2.9393876 3.1808050 3.0789470 2.7920368 2.9572216 3.2816005 3.5033380 2.1633789 3.3499887 2.8235366 3.0759470 2.6802346 3.5076495 2.3521652 2.4646217 2.3482802 2.6363204 2.5853341 2.3871806 2.2442960 2.2831807 2.3047944 2.2724566 2.4463583 2.4438317 2.3491751 2.4641185 2.5739379 2.3348163 2.8189412 2.4759162 2.4370586 3.0669016 2.7085821 2.4896564 2.5741824 2.6661855 2.5251226 2.6647937 2.6283739 2.5439320 2.2379167 2.8740127 2.7728543 2.5174342 2.6134208 2.4020740 2.6812381 2.8462054 2.8368477 2.6695233 2.8076411 2.7103674 2.6159741 2.4670942 2.8098869 2.5733899 2.7132231 3.2836829 2.5348957 2.2015035 2.9054174 2.5459851 2.3898009 2.0002375 2.6447249 2.5549699 2.5558805 2.3211344 2.1393858 2.3316926 2.6308260 2.6249854 2.4366001 2.0689914 2.2272177 1.9936983 2.5155833 2.3720250 2.2037845 2.3268045 2.7487228 2.7588823 2.3952155 2.4349409 2.5274278 2.0924953 2.8464501 2.6591587 2.6595402 2.8111321 2.1296886 2.7424252 2.4177559 2.6697773 1.9821382 2.6010507 3.0942335 2.9699419 2.9199793 2.8136250 3.4292368 2.8097293 2.8609040 2.7183597 2.5540801 3.2374706 3.2470782 3.1112207 2.7643785 3.2590741 2.9954992 2.7688008 3.0046328 3.0986736 3.1623459 3.0608717 2.9688789 2.8174186 2.8640279 2.9788860 3.0076130 2.8012236 2.9610669 2.7998657 3.0455230 2.8604090 2.9135981 3.0066888 3.1951738 2.9340015 2.7375621 2.7721579 3.0386960 2.7193198 2.7089870 2.8024762 2.9270777 3.1298665 3.1712895 3.5537999 2.6073068 1.9560557 2.0293782 2.9387327 3.2235836 1.9987944 3.1715454 2.2245557 2.0912200 2.2520215 2.2848997 2.2547555 2.0579554 2.3609585 2.0473347 2.6488421 1.9678622 3.2437800 2.1028623 2.6797995 2.2225585 3.4182294 2.6037295 2.1988944 2.5732242 2.1163880 2.1310654 2.6503412 1.7624386 2.5534636 2.4504847 2.8309949 2.6170127 1.8275159 2.4606597 2.4817197 2.7193719 2.2633056 2.4729472 2.1653627 2.8798186 2.3781505 2.3240320 3.6188042 2.4684004 2.0261721 2.2814896 2.5486481 2.3929103 2.2669876 2.3183295 2.8324807 2.4808068 2.5466511 2.4717392 2.4996790 2.4981297 2.4418370 2.5249797 2.4894309 2.6265328 2.5091537 2.3450735 2.3491718 2.6963641 2.4722326 2.4357576 2.5155902 2.4706406 2.7765964 2.5784784 2.4976064 2.7040697 2.2947743 2.4160504 2.3601745 2.5805392 2.4439773 2.5560325 2.5048419 2.7095627 2.3248161 2.7268079 2.5258040 2.6686542 2.5637056 2.9470912 2.4874368 2.8940769 2.5089985 2.7972845 2.0521898 2.0879587 1.9415815 2.8206639 2.1678801 2.0790759 2.2516459 2.0426327 2.1801687 2.1607550 1.8282710 1.9386490 1.9412929 2.2001563 2.2982177 2.9238327 2.0939789 2.1954321 2.2569996 2.2749738 2.9792695 2.0155997 2.2673147 2.0527695 1.9888518 2.2525301 2.1940895 3.0898624 2.4099213 2.3660481 3.0931459 2.8188313 3.0013535 2.1941076 3.0023375 2.1703418 2.5733350 2.3751155 3.0366286 2.9445510 3.0464101 3.0378674 2.6391010 2.7153949 2.2104452 2.1679057 2.7515850 2.5641536 2.3999253 2.2185554 2.2938368 2.5077531 2.6023336 2.2369823 2.3647847 1.8649230 2.8765279 5.4812225 1.8446122 2.2019198 2.0006899 2.1005544 2.4702697 1.6411342 2.3470885 2.8227508 2.4170222 2.4604053 2.9872976 2.5429199 3.0556724 2.2231207 2.8151792 2.3809004 2.8364086 2.9534787 2.8673181 5.9704956 2.4895242 2.9007110 2.8881871 2.1541635 2.6527453 2.1602851 2.2706431 3.1838519 2.0537868 2.4743313 3.0419354 2.4205177 2.9798842 2.6803187 2.6105084 2.2297258 2.1922746 2.6133437 3.9054896 2.8020379 2.5444616 4.1168024 8.9999985 4.7228008 4.0084955 2.6767246 5.5687927 5.6134594 4.8660334 2.6019385 2.4426054 5.3790930 3.1699479 4.2216777 4.9775553 3.3313266 5.4946995 2.9496695 4.7669126 4.9174646 4.5880381 3.8592192 3.8436834 5.0037222 7.8265220 4.2344843 2.7200089 3.9449164 4.6755020 3.8746756 3.6769258 4.7413074 4.0163796 2.2495257 2.6614628 2.3958131 2.6580202 2.2800239 2.3338685 2.5102666 2.4884917 2.4052132 2.0843251 2.2714195 2.5919881 2.3970904 2.6569259 2.2884773 2.2186363 2.4852141 2.6928579 2.1629576 2.2956454 2.4268475 2.5354641 2.4669231 2.3275236 2.2206432 2.3509941 2.4073169 2.2389514 2.7092232 2.3382641 2.3316508 2.5821063 2.6944600 2.3540160 2.3837447 2.4136120 2.3150244 4.8943442 2.4925309 2.2630651 2.5567846 2.6121099 2.7100259 2.6517255 2.7582375 2.4805253 2.5223326 2.4288364 2.1646773 2.7625930 2.4799201 4.6919775 2.2561280 2.6815354 4.3080916 4.0674080 5.1014032 3.8962342 4.5232314 4.1917593 4.5535229 4.7086025 5.2679942 4.4227222 4.9039306 4.5401809 4.1487656 4.2885854 5.7503446 4.5756969 4.1610082 5.3446147 4.6185486 3.6264790 5.8183670 5.1040680 2.6932333 3.1229869 2.9244553 2.8606479 2.9851935 2.7219396 2.8773657 2.9214282 2.7995787 2.8436339 2.8513404 3.2288784 2.6546873 2.8316316 2.7741414 2.6654512 2.7292011 2.6251692 2.7240516 3.0234729 3.1063677 2.5492466 3.1191774 2.6427850 2.6058043 2.7320796 3.0742412 2.7914743 3.1033311 2.8095409 3.0015041 2.6130453 3.0628763 3.1285416 2.8827800 2.8462127 2.7698613 3.1849033 2.7425397 3.1583575 2.9559170 2.7899274 2.7611779 3.0291249 2.6797695 3.0883781 3.2168008 3.1039470 2.8653776 3.1110071 2.8225922 2.3312604 2.9035522 3.7386061 2.9698502 3.2755350 2.8955258 2.5285762 3.1749812 2.4370922 3.0330008 2.6657092 3.2159578 3.8863261 1.6432983 4.1463411 3.9582903 2.9608371 3.3151725 2.9265669 3.3464287 2.1349007 3.5864299 3.7855893 2.5187123 2.8448204 1.5183206 2.6697602 2.5735133 2.4999631 3.8107106 3.6735539 3.0939895 2.6421192 2.7440560 2.9847288 3.1259758 2.7302307 2.8377780 2.3165355 2.2172012 2.3562609 2.1645194 2.2715386 2.4190758 2.4118305 3.0391941 2.5328247 2.5272480 2.5449139 2.2070580 2.8302225 2.1236729 2.5001779 2.2510632 2.4969284 2.1065591 2.5096065 2.5547505 2.7895670 2.3818362 2.5481332 2.1063527 2.6911445 2.2490476 2.3496959 2.6029057 2.3268780 2.5296273 2.8631217 2.6108154 2.9009460 2.6256552 2.7569527 2.5470836 2.4688185 2.7468891 2.5669601 1.6451199 2.4411152 1.9849224 2.8294899 2.4951677 2.8853747 3.3345127 3.8706884 2.5397419 2.7478700 3.1633206 3.3250105 2.6812177 2.6088444 3.6162539 2.8586696 3.4268417 3.0438675 3.7441958 3.1266341 3.0958792 3.0700673 3.9981620 3.2604269 2.6924999 3.4659996 4.1210195 2.9298457 3.9629648 4.1955547 3.0004760 4.1124134 2.7823965 3.0627837 3.2916146 3.9224614 3.0247829 3.6570584 1.8260442 4.2235807 2.2537537 2.7451293 4.1999885 3.5342220 3.8516750 3.7865548 2.8736787 2.6282808 2.3914587 2.5455416 2.6937560 2.5634902 2.7316398 2.3157604 2.4783268 2.8010662 2.8952672 2.7814974 2.8862972 2.9511198 2.7781928 3.0673132 2.8946168 2.9695780 2.4651935 2.8616257 3.0105142 2.5520181 2.7008689 2.5826537 3.5407231 3.0872694 3.1879342 2.4630267 2.7376277 2.9826082 2.9541213 2.8631760 2.8815633 2.3312398 3.2306304 2.8294867 2.7494647 3.1755036 2.9755538 3.2311934 2.9096157 2.8278730 3.3975527 2.7344594 2.7608293 2.5067866 3.4870361 3.5289270 2.7388609 2.3413654 2.8557121 2.2126329 2.5408751 2.7818348 2.2657223 2.2846025 2.7220893 2.6825996 3.0644952 2.5533615 2.4518838 2.4925145 2.7546530 3.5316410 3.3609869 2.7708461 2.9158404 3.5661150 4.3183074 3.1989699 2.2260006 3.5294320 2.9919681 2.0406412 3.9143299 2.2969064 3.2859087 1.6685820 2.9613815 6.8092514 2.4693725 2.4666789 2.4962011 2.4335953 2.4928911 2.5263070 2.4159538 2.5300499 2.5886368 2.6627925 2.4418419 2.5037696 2.7304685 2.4040457 2.5841656 2.4530395 2.7586539 2.5366027 2.4032816 2.6147649 2.6375460 2.7477821 2.5326942 2.3286782 2.6141534 2.7855044 2.6039786 2.8207085 2.5288882 2.6671002 2.5856045 2.6927292 2.8168391 2.8931116 2.4354831 2.6323071 2.4872696 2.4982370 2.5785132 2.4907684 2.1617986 2.3503999 2.7495677 2.7858700 3.1335773 2.3286230 2.6225822 3.3720623 2.7560697 2.4818490 3.8181409 3.0395739 2.6746193 3.0054764 3.1489768 2.5997909 2.2940400 3.1295511 3.2662957 3.9264912 2.7241842 3.0944182 2.8667511 2.8782856 3.1058937 3.0686386 3.0791899 2.8371270 3.0087289 2.7301380 2.8397557 2.6553646 2.8898689 2.9298973 2.9929627 2.9296925 3.0460995 2.8802842 2.8828325 2.8897827 3.0916211 2.6954216 3.0406471 2.7065818 3.0753251 2.8802843 3.0845478 3.0393795 2.9082284 3.3001846 3.0487798 2.8967653 3.2016828 3.3199389 2.6981295 3.4080912 2.9410865 2.7006295 3.1187329 2.8543320 2.7060095 3.0507832 3.0378556 3.3690383 2.8740575 2.8692475 3.0717567 2.5317972 3.0917777 2.8240172 3.1959224 2.7084718 2.8958803 3.2800133 2.7478319 2.4914656 3.0158502 2.7515095 2.7318103 3.3863644 2.7161756 2.6641829 2.7234705 2.7530149 2.7291514 2.8349111 2.5775327 3.0076116 2.8331633 3.0026019 3.1569475 2.8884356 3.0553721 2.8439740 2.7196852 2.6647364 2.6508075 2.7233325 2.9499417 3.1660342 3.0782234 3.0103930 2.9396997 3.0454572 2.6735353 3.3780401 2.9540912 3.2526740 2.8173929 3.0438134 2.8155346 2.8573176 2.6790721 2.7173229 2.7312636 2.6155259 2.2934213 2.7030067 2.6977441 3.0734486 2.9205446 2.6840672 2.7800105 2.8230369 2.7357023 2.6227269 2.6873636 2.6097455 2.8231197 2.7380633 2.8803444 2.6245465 3.1077109 2.9799713 2.6233695 2.7349582 2.7985865 2.9906974 2.7510754 2.5779786 3.1460060 2.4942483 3.5192313 2.9625413 3.5184833 2.6013874 3.2837339 3.9625498 2.9721176 3.4952893 3.3945692 3.4086462 2.3913277 3.2300229 2.7307407 2.7925601 3.3105366 2.8560428 3.0090566 3.3690181 3.0875130 3.1004418 2.9152377 3.4669429 2.8562772 3.4193250 3.1285576 3.2824941 2.9259924 3.2394774 3.0232714 2.6927079 2.7321903 3.3649575 3.0622727 3.6997200 2.3144694 3.9873669 2.6485043 3.0268792 2.8670430 3.4898832 3.9326977 2.4968810 2.5294130 3.4270989 2.7336895 2.3155652 3.3243087 3.2840987 3.1004113 2.9149501 3.3617670 3.7080122 3.9244864 3.2597085 2.7362056 2.9345477 3.6120505 3.8671041 3.6415291 3.3978299 3.3554561 3.8974298 2.2723612 2.4726319 2.7647659 2.8843263 2.5338137 2.3880409 2.5208446 2.6150768 2.6385570 2.7541050 2.8915833 2.6807160 2.3432534 2.5480467 2.5137324 2.3086754 2.8814801 3.0865228 2.4884766 2.4681723 2.7147097 2.4281923 2.4357355 2.8649017 2.7012948 2.7515888 3.2201327 2.7223485 2.6178103 2.7195932 2.6204636 2.6790467 2.6722749 2.8152789 2.8325805 2.4517399 2.8310235 3.1658081 3.7973967 2.6782578 3.2378242 3.5579984 3.8258834 3.7441586 3.4299750 3.5283936 3.5579457 3.5586122 3.7590423 2.5940075 3.6739622 3.6106034 3.5150509 3.6879779 3.5250720 3.7508850 3.4704847 3.4374865 3.5541155 2.8248513 4.0263003 3.5767188 3.5163190 3.7796563 3.4200840 3.2771392 3.4733143 3.7452869 3.8032781 2.8707792 2.9027022 3.5696054 2.7116044 4.1048298 2.6754969 3.5388138 4.0703837 3.5374387 3.4366240 3.7122275 2.5841710 3.1361345 3.3304405 3.3809159 2.8058681 4.0428429 2.6128197 2.4952576 2.9408723 2.8480102 2.6848041 2.5626874 2.9331630 2.6808822 2.5817495 3.2152293 2.4861321 2.9062872 2.5810833 2.8302196 2.6397376 2.7175954 2.8330318 2.8855561 2.9554871 2.6516845 2.7087660 2.5111268 2.5721836 2.7681446 2.6696536 2.7421979 2.7275322 2.6306245 2.6180536 2.6111910 2.8210856 2.6321149 2.9900598 2.5813783 2.5489712 2.5394276 2.7430210 2.9377555 2.7334635 2.6483945 3.1011778 3.2838143 2.8038753 2.8315882 2.9176658 2.6945795 2.8343456 3.0537388 2.9511212 3.0435580 3.1194657 3.1339659 3.0362077 3.1745793 2.2798020 5.2970721 2.6460509 3.8796096 3.3598234 3.7062580 3.8796455 3.5564219 3.5213167 3.6206378 3.7697710 3.6456483 4.0588712 3.3005804 3.2280455 4.0656475 3.4537200 3.4055576 3.9390077 3.0712083 3.4070757 3.8027035 3.4496370 3.4506152 3.8503927 3.3091326 3.3406687 3.3095184 3.7687961 3.6584629 3.6812674 3.4876295 3.9452477 3.1636501 3.6008256 3.6746563 3.7459414 3.8053443 3.1947936 3.5646363 3.8257533 3.5439786 3.4860562 3.4072672 3.6485868 3.1576777 3.7202061 3.9917245 3.2938989 3.1836518 4.1321991 2.9659941 2.9785586 3.9561494 3.3027717 3.1458076 3.1320481 2.9029836 3.6594954 4.0286736 3.9670458 3.0192519 4.4492860 2.8100861 3.2201754 3.4614011 3.0440932 2.7635863 3.5683328 3.1068931 3.2236810 3.2046086 3.1015076 3.3156958 3.0177600 3.0262470 3.1868882 3.1172184 3.0005001 4.3456688 3.4233849 3.2369603 3.3189944 2.5968186 2.4654842 2.5695397 2.4999669 2.4201918 2.5469695 2.5861453 2.4729968 2.7289602 2.7217146 2.8195361 2.8679315 2.8142955 2.7156611 2.7688292 2.7982600 2.6448398 2.6554486 2.6824964 2.3806495 2.9686323 3.0480899 2.4759280 3.1748484 3.0158723 2.8827120 2.6444170 2.5838976 3.9121519 2.7562932 3.0002920 2.8157515 2.5485606 4.3149561 2.7662303 2.7715328 2.9760548 3.3415082 2.7613897 2.5892145 2.5621692 2.8406696 2.2129058 4.1764205 4.4859910 3.8979379 2.5213242 3.9912424 4.1355604 3.2557783 2.8769952 3.6167171 4.0430153 3.9124075 4.1187860 4.2377430 4.1239357 3.6285075 3.6719233 2.6352901 2.8295624 3.9028064 4.7390011 3.8167974 3.6421908 4.1466734 5.1300844 5.5729152 3.8723929 3.7463155 3.7440381 2.9658056 3.5239437 3.4695860 5.6980483 5.1939454 5.3608610 5.0963776 5.2617009 5.1218517 5.0699907 4.2824605 4.6338722 4.6476556 4.0365142 4.7468674 2.9835927 2.9937730 2.6934465 3.0437023 2.9729563 3.5308608 2.9243611 2.7567098 2.8696420 2.8226958 2.8653412 3.3845384 3.2455945 2.4912060 3.3612204 3.1457210 2.6336071 3.0773450 2.7967524 2.9348458 2.9406908 3.1617372 2.9577219 3.0342273 2.9361552 2.9958609 3.1409821 2.9101833 2.9414856 3.1279108 3.1189677 3.3567739 2.9828190 3.4668826 3.0453341 3.9376392 3.0237719 3.4306407 2.8776834 3.1691057 2.9166943 3.2083446 2.5805796 2.9008650 3.7075688 4.6883503 3.7916886 2.7892729 3.0077945 3.2834946 3.0079662 3.2201417 4.6556277 5.3552849 3.7748467 3.5735683 2.1382148 2.2571824 2.4108408 2.4367271 2.2181902 2.1692924 2.4605301 2.1506295 2.2821299 2.7756082 2.1532478 2.6719902 2.8210658 2.7487037 2.6718957 2.6700142 2.6193606 2.7726283 1.9889995 2.2652803 1.9064968 2.2107176 2.1524982 2.4342103 2.2281595 2.1090657 2.3895813 2.1697936 2.1734675 2.4990441 2.2505487 2.0268089 2.2318290 2.3017192 2.1786389 2.2338197 2.4589835 3.6805685 3.3428964 3.4390642 2.8532401 2.7146978 2.7108134 2.7889385 3.2553238 3.2230267 3.2733496 8.9999988 3.4475982 2.1839891 2.5889059 2.4603069 2.8875773 2.4529518 2.4831912 2.5259965 2.5397419 2.5208937 2.5258475 2.4592020 2.4719116 2.5509977 2.6276990 2.6357026 2.4609262 2.7235573 2.4791223 2.7552763 2.8269341 2.5613564 3.0411316 2.7252905 2.7887949 2.8216478 2.7264109 2.6528557 2.8791700 2.5395582 1.9515422 1.4840845 2.4415576 3.3372745 2.4801157 3.0597825 3.0597825 3.0806683 3.0806683 3.0475470 3.0114566 3.3024042 3.1951323 3.3760184 3.2160532 3.6015911 3.4107968 3.4107968 3.6239675 3.5019270 3.3583009 3.6723657 3.9152698 3.9152698 3.5551906 3.5551906 3.0718175 3.7900966 1.7480283 1.7480283 3.0716560 2.9627682 2.1087278 2.1087278 4.7351138 4.7351138 2.0125556 2.0125556 3.5071033 6.0066458 1.6181642 
ROZALL000121_KOG0286                                                                                                                                   2.6712923 2.8606014 2.8643396 2.8722976 2.7841161 2.4343910 2.9218258 2.7189853 2.4575157 2.9913547 2.0807533 3.0788624 2.4379830 3.3133263 2.9227614 2.8680114 2.4856614 1.8303101 1.6589246 2.7553702 1.8478269 2.6502537 3.2027453 2.4405492 2.7175732 2.7340865 3.1403614 2.3836245 2.2125480 3.0935724 2.3186381 2.1238107 2.5515883 2.2659646 2.1732100 2.2853764 3.1928751 1.9990034 2.3243365 2.7445017 2.8122849 2.7236260 2.5011117 2.3557336 2.3545965 2.4227999 2.0840239 1.7913451 2.1868053 2.2406448 2.2554176 2.2224966 2.3986263 2.9149899 2.5057052 2.3438814 2.5956781 2.3222457 2.6183362 2.7965692 1.9702366 2.3374914 2.6095082 1.9487028 2.2269544 2.1469731 2.3260164 2.5646479 2.9949773 2.3662703 2.5412605 2.9387979 2.4144678 2.7072953 3.0359961 2.8754379 2.3518188 2.4654337 2.3490965 2.3910247 2.5756057 2.3109824 2.3122808 2.6680412 2.5172339 2.1063907 2.4223420 2.2715539 2.3218468 2.6946738 2.2179645 2.1426920 2.2184374 2.1868460 2.0646352 2.1763195 2.1524759 2.1756080 2.1517159 2.0692026 2.0119918 2.4486475 2.2165114 2.1555473 2.0952871 2.2120276 2.0149073 2.3542662 2.0705580 2.0766432 2.2746842 2.2130179 2.1315994 2.1704652 2.2149562 2.2939379 2.0510855 2.0971366 2.0871501 2.2910626 2.2901524 2.1174706 2.1514185 2.3634660 2.0935344 2.1154574 2.6466817 2.0519035 2.1849028 2.1109866 2.4487522 2.5968447 3.0052047 2.2717059 2.3462469 2.1355756 2.0779954 1.9134758 2.0330599 2.0716943 2.0107822 2.0120148 1.8013558 2.2617014 2.4233372 2.4111685 2.1226051 1.9183373 2.1975291 1.9409861 1.9351970 1.9867847 1.9845545 1.8329813 2.8860539 1.8488017 2.1166782 1.7637683 1.7341200 1.9875329 1.9349961 2.0029432 1.9176275 2.2221409 2.4981563 1.8661504 2.0063580 1.9844654 2.1265432 2.0881495 1.8079306 1.9057812 1.7039144 1.9807307 2.0687869 2.0518732 2.1536813 2.1143658 2.0817441 2.8425122 2.3743092 2.3943233 2.4502303 2.6165017 2.4820844 2.4438886 2.4259606 2.3850237 2.3582701 2.3874195 2.5579132 2.1247993 2.4538361 2.4286844 2.3234815 2.2722582 2.3644922 2.3083343 2.3430425 2.2314797 2.2635833 2.5687530 2.6756840 2.4119876 2.4059846 2.5690431 2.2364926 2.5151571 2.6168909 2.4759344 2.6174830 2.5331717 3.0390911 2.9494882 2.5990365 2.4101165 2.5845788 2.4976379 3.1633966 2.7063446 3.0341881 2.7770047 2.6892712 2.7307000 2.9647254 2.4227013 2.9093310 3.1021463 2.8534802 2.4128076 2.3493173 2.6128876 2.5272170 2.7334049 3.0652856 2.7106212 3.1195701 2.6169190 2.8394609 2.6011777 2.5940179 2.5634542 2.8904832 3.0313375 2.8619207 2.5140952 2.6664293 2.5088323 3.1399879 2.7615917 2.6765051 2.7490706 2.7103092 2.3716909 2.9525790 2.6592557 2.3358134 2.9738806 2.9520515 2.7390898 2.3436919 2.9144565 2.9645800 2.9829651 2.7864101 3.3095743 2.0760724 2.2655614 2.2753079 2.1063595 2.0638791 2.1882333 2.1173845 2.4327898 2.2809319 2.3770301 2.1621829 2.2396506 1.9219107 2.1149834 2.2738369 2.3041735 2.3741017 2.1078338 2.1575198 2.3163092 2.3969747 2.3863435 2.1015880 2.4887200 2.5943301 2.3474252 2.4963500 2.4139680 2.5267422 2.6887975 2.0044130 2.1612432 2.5114443 2.3012007 2.8187125 2.5520271 2.5417148 2.5319712 2.0881242 3.9046950 2.6338190 3.1979535 2.7880642 2.6900775 3.1355215 4.6492786 3.4746854 2.1098479 3.7618101 2.6986059 3.2190188 3.7389353 2.7907398 3.9855161 3.7547311 3.6335790 3.5014829 4.4306004 4.0059515 4.0002752 3.6916136 2.9977096 3.6716603 3.8312718 2.5406952 3.2825642 3.6163064 4.2042784 3.3708152 2.7611312 4.2128002 3.5149532 4.6832030 3.7632482 3.8854980 2.7944544 3.7716623 3.8167293 3.7334599 3.8087988 4.2941160 3.8716780 3.9106771 3.6856634 3.5586254 3.1698960 3.4138404 2.9516094 4.0415977 3.3759982 4.1387324 3.5529852 4.0630946 0.3187093 0.6893930 0.0000000 0.4314423 0.3220660 0.3245819 0.7428615 0.3853411 0.4866872 0.4893734 0.4196663 0.4482765 0.6839151 0.4150504 0.5175060 0.4740245 0.4999567 0.5764018 0.5377228 0.5906840 0.5316786 0.5544069 0.6528370 0.5544278 0.5981090 0.5503284 0.6500653 0.5881329 0.6481853 0.5812858 0.7741832 0.6601854 0.6786695 0.6483923 0.7824666 0.7410212 2.0238372 0.6972726 0.7311574 0.7436933 0.9178134 0.8552594 0.8688269 0.9480947 0.8268529 0.8168084 0.9516386 0.8677960 0.8788594 0.3459950 1.2416968 1.1480468 0.8231218 1.5258910 1.6350689 1.9182537 1.6902206 2.0313267 1.8939703 1.7637202 1.9170969 2.2499088 2.1939756 1.8450146 2.2057925 2.0951300 1.8656321 1.6879364 2.0742727 1.4671757 1.0324704 2.1429984 1.4486349 2.2230515 1.7489589 1.9547880 1.7340065 2.0744508 1.6171816 2.5387845 2.7593179 2.6324089 2.3847118 2.4434150 2.2785084 2.9022076 2.1478796 2.3401226 2.5734721 2.2439822 2.2852738 2.6181214 2.1306787 2.1636933 2.5653342 2.2851524 2.4004356 2.3143179 2.6229743 2.2840484 2.1010565 2.2745678 2.3485423 2.4436994 2.3747076 2.3830304 2.1589450 2.2100900 2.2136274 2.4673761 2.6087041 2.0105096 2.5531187 2.1342381 2.6681335 2.5762223 2.2688706 2.2525655 2.3932363 2.5497597 2.7857850 2.9330686 2.7942818 1.8977831 2.0525459 2.2296014 2.7490784 2.0165178 2.4039132 1.9779318 2.3390010 2.0349941 2.3895231 2.1167678 2.2065046 2.9161441 2.3077394 2.0759245 2.0992742 2.7715842 2.5704242 2.1761407 2.5296333 1.9089201 2.5282719 2.0777201 2.2333777 2.9457216 3.0760979 2.4202486 2.6432984 2.5691154 2.9001941 2.3394493 2.1746132 2.7248446 2.5799242 2.7098520 2.1605115 2.6816850 3.0622289 2.0543554 2.7149850 2.2425967 2.7047919 3.0698486 2.6130749 3.1810401 2.4902922 2.6647333 2.9491492 2.4902922 2.8044607 2.8633435 2.6371300 2.7036315 2.9750866 2.5106782 2.6363855 2.8991115 2.8336102 3.0359340 2.5526647 2.8247550 2.8737875 2.9522352 2.5677841 2.9413740 2.6599914 2.8311160 2.7608828 2.7808080 2.5970242 2.7560050 2.8039384 2.4994874 2.6718030 2.9799669 2.5972734 2.8358667 2.8426939 2.9266303 2.6040250 2.7013059 2.6361926 2.8671841 2.5873944 2.7362784 2.8180886 2.8816611 3.2626024 3.5420580 2.7578060 2.4292627 3.2614463 4.1685252 3.0059500 2.5410273 2.3713497 3.7313284 2.7706838 2.5754304 2.3114899 2.3141508 2.4084444 2.6755839 2.3646359 2.3189058 2.6281752 2.4557043 2.3334498 2.2380413 2.6965575 2.3625314 2.5327713 2.3643635 2.3769510 2.5975403 2.3704954 2.6100278 2.3183200 2.4145254 2.5001548 2.8952176 2.5654355 2.6728238 2.5520692 2.4722576 2.4298474 2.5738833 2.8057483 2.4475601 2.8286126 2.5471377 2.5790510 2.9565497 1.9784715 2.0381199 2.8035921 2.1269564 2.0878608 1.9521664 1.9466150 2.4207600 2.1183489 2.3978407 2.3514471 2.3447159 2.5568260 2.2183587 2.2352590 2.2756588 2.5420451 2.4847552 2.5620687 2.3998862 2.4337054 2.7348813 2.4751699 2.2985872 2.3801637 2.1465112 2.2465432 2.4392229 2.3648594 2.5853069 2.8594814 2.3755184 2.4737748 2.4845251 2.4861514 2.3278476 2.3677208 2.4792672 2.3602879 2.2104269 2.4006079 2.4965564 2.1097494 2.5405531 2.4244335 2.4303493 2.2834474 2.6361296 2.5430495 2.6612871 2.7040730 2.4444043 2.8464998 2.1980036 2.3364592 2.3791103 2.7806147 2.5085212 2.6534855 2.5149237 2.3966822 2.2455734 2.5365593 2.5388750 2.2853392 2.6094328 2.2854877 2.5158429 2.3607816 2.4528738 2.3268271 2.3626667 2.3030340 2.3967733 2.1939196 2.3421070 2.4584737 2.4715640 2.2943470 2.5730652 2.5130131 2.4949130 2.6401589 2.3157023 2.4442917 2.5271188 2.3558578 2.2386830 2.6414886 2.7055697 2.5234434 2.7416222 2.3317046 2.4877044 2.3400994 2.6035229 2.7299676 2.1626769 1.8524230 1.9063716 1.8506265 2.0933021 1.9657693 2.0590393 2.0099220 1.9085538 2.6433583 2.1371956 2.1531913 2.0634007 1.8128659 1.7941799 2.4298353 2.0083511 2.2764159 2.1436130 2.1755563 2.5213361 2.3510621 2.5991851 2.1534271 2.7156884 2.1912566 1.9423995 2.0971041 2.2198902 2.2388109 2.0705429 2.5427358 1.9289845 2.0944237 1.9356896 2.0550454 2.1286114 2.3449841 2.9229222 2.1557178 2.3426984 2.0117051 2.6206315 2.3022972 2.2041303 2.3463286 2.1076297 2.3394656 2.4719428 2.3498883 2.2800605 2.5062314 2.5465002 2.0578148 1.7839682 1.4075141 1.9048869 2.1079630 2.1172878 2.5405367 2.2694301 2.9036002 3.1118198 2.4075766 1.9513860 3.2980675 2.0790206 2.9618595 2.9009105 3.1612935 1.8086673 2.8990706 3.4184835 3.0119864 2.4356797 2.3984442 2.3683197 2.2910494 2.2564777 2.2921597 2.3283394 2.3082094 2.2562993 2.3934273 2.6108912 2.6853966 2.3706697 2.4329464 2.3503517 2.5292653 2.6462666 2.5061742 2.3520749 2.4925005 2.2404567 2.5410959 2.3166595 2.9180365 2.6533831 2.2343176 2.5139351 2.6251629 2.7613564 2.6218643 2.3582557 2.4420905 2.6222281 2.6927867 2.4338645 2.8513878 2.6944488 2.2608077 2.7940240 2.7045905 2.3426664 2.4087301 2.4566750 2.5041863 2.6430490 2.5346446 3.3565958 3.0252693 5.2308909 2.3142627 2.5010363 2.5433562 2.7252907 2.4310647 4.9773732 2.2096615 2.4442036 2.4876412 2.4841689 2.4115072 4.2392584 2.5406380 2.9272123 2.6100575 2.3525667 2.7858101 2.7908595 3.0325680 2.3813968 2.6905292 2.7465288 2.1858432 3.0424647 2.6998756 2.6996656 2.4091350 2.6771652 1.8849894 2.7499574 2.9770643 3.3180972 2.8150028 2.8318636 2.9118048 3.0528169 2.1980385 3.6953912 2.7772463 2.9468154 2.7124126 3.4335703 2.6756732 2.3441351 2.4554319 2.5566314 2.4276303 2.3123452 2.2944237 2.2746361 2.0866200 2.3330250 2.5649339 2.2983623 2.2217985 2.3342625 2.3497564 2.6113363 2.6844098 2.4227330 2.5571759 2.8308032 2.6462314 2.4981894 2.3576149 2.5510094 2.5976167 2.5578570 2.4177361 2.5363070 2.1480961 2.8074310 2.5568994 2.4394962 2.6049816 2.3750733 2.6747754 2.6208208 2.9790191 2.7797032 2.8701493 2.6857388 2.6270318 2.4823178 3.0063027 2.6186705 2.5647117 2.6206484 2.5598421 2.0323414 2.6066399 2.4027203 2.7038055 2.0610087 2.5188452 2.6802311 2.3888872 2.3190727 2.1482110 2.5695391 2.8570543 2.6587743 2.3842739 2.4377707 2.2559236 1.9128725 2.7389695 2.3559115 2.3857558 2.4582687 2.6408511 2.5785719 2.4386546 2.5696253 2.4558757 2.2488896 2.5103843 2.4030454 2.2266050 2.5455150 2.1734232 2.9774458 2.2245988 2.6101327 2.0814311 2.6185288 2.9249282 2.9281884 2.5601236 2.8324955 3.2456005 2.7181097 2.4593502 2.9844854 2.6320743 2.6922181 2.5562605 2.7355682 2.4545907 2.7644019 2.4546363 2.3108811 2.6243858 2.6394270 2.8239984 2.6506288 2.7063947 2.5142079 2.5718119 2.5927786 2.5144298 2.3022305 2.7263610 2.6429259 2.7967443 2.5955494 2.6437775 2.7472301 2.6367518 2.5212687 2.4334182 2.5025476 2.9849215 2.3913307 2.4858676 2.4737899 2.7643938 2.6101020 3.0810910 3.0819756 2.7563000 1.8926338 1.9924281 3.0058225 2.8986680 2.1495120 2.9806355 2.0827969 2.2409782 2.2080965 2.3486554 2.1482485 2.0071944 2.3548207 2.0329384 2.3255499 1.9699227 2.8100458 1.8943669 2.7010534 2.1899187 3.3190684 2.2382575 2.2088753 2.1717076 1.8064587 1.9574076 2.4665680 1.8185850 2.8976889 2.5166612 2.3976344 2.3064497 1.9708665 2.2741695 2.5844025 2.7083476 2.1253002 2.4347832 2.1769296 2.7707756 2.2731715 2.4258109 3.2570389 2.2594894 1.6812564 2.1998300 2.3704180 2.3516139 2.4757564 2.6011183 2.5410224 2.1929215 2.2354075 2.5327454 2.2671078 2.3881311 2.3606864 2.3363165 2.2642652 2.7076857 2.3189040 2.3341566 2.2431171 2.5606576 2.2415509 2.1766977 2.1938074 2.2012247 2.5268946 2.2925413 2.2770766 2.3725969 2.2518169 2.2280162 2.3193500 2.3395558 2.2325875 2.3186647 2.4550984 2.6486913 2.2237955 2.3558413 2.3796662 2.4115227 2.3894783 2.8289024 2.5446294 2.4801292 2.3483095 2.6118076 1.9778889 1.9533159 1.9034294 2.3479176 1.9180764 1.8685807 2.1745525 2.0223451 2.0473419 2.1006439 1.8773748 1.9959000 1.9817455 2.2195942 2.2165968 2.5883734 2.2488675 1.9389339 2.1397304 2.2279856 2.9972120 1.9000790 2.1536026 2.0484871 1.8636168 2.2317799 2.1955973 2.8335533 2.3388873 2.3142804 2.6400225 2.5524098 2.5843833 2.1636976 2.9804578 2.1349443 2.5819616 2.4872380 2.7025684 2.9080639 2.5953060 2.8182462 2.6715763 2.5076623 2.2928091 2.3444814 2.6801103 2.8614432 2.6758163 2.1279909 2.6076533 2.4983435 2.4816720 2.4624336 2.1298550 1.9614296 2.7515640 4.9688656 2.0918495 2.1338155 2.0799168 1.7875099 2.3525869 1.8140267 2.6120382 2.4170969 2.5811522 2.3387016 2.8513386 2.8367331 2.8634389 2.0104178 2.8858654 2.6095946 2.7992213 2.1893471 2.9714400 5.4873599 2.8118527 2.3912614 3.0686366 2.3177522 3.0425598 2.0424276 2.2244790 2.9983470 1.8757819 2.3253099 2.6588650 2.2827064 2.8936978 2.6586653 2.6800838 1.7404834 2.3360646 2.4362741 3.3507855 2.3466394 2.8319616 5.3161602 9.0000000 6.3476049 3.9308196 2.8133749 6.1764915 6.3300957 6.0522624 2.3749601 2.4981652 5.5642678 4.0529413 4.7372362 6.3016070 4.6811436 5.6952226 3.1116939 4.5406174 5.8078036 3.9508442 3.2223746 4.7382425 5.2976726 9.0000000 3.6024296 2.5503626 4.3966401 6.2870203 4.0244161 4.7965160 5.0629613 5.3358769 2.2568360 2.5868052 2.3101133 2.5481205 2.2737783 2.3075574 2.4484917 2.5948306 2.3466502 2.1028413 2.1322166 2.6457985 2.3320828 2.3505129 2.1977865 2.4166525 2.4818085 2.5177857 2.0212805 2.3345344 2.1851322 2.5110420 2.3965201 2.2278376 2.2974551 2.3757470 2.2914867 2.0879884 2.6366841 2.3704415 2.2220009 2.7032196 2.7464517 2.2912766 2.3448401 2.3804817 2.2103940 5.2625317 2.5912434 2.1441168 2.4342504 2.4738243 2.4698271 2.5642256 2.5991215 2.4809567 2.6050635 2.3481995 2.3379863 2.6206729 2.4923542 4.7130402 2.3666809 2.6058257 4.6205208 4.4682087 5.2176695 4.5735684 4.2963049 4.5263090 5.1246572 4.8249113 4.9212945 4.1225597 4.6574735 5.5030923 4.5271271 4.4850833 6.6362618 5.4355764 4.7096083 5.0167197 5.0649027 4.1085213 5.1054673 5.6599115 2.8965253 3.4370933 2.9428416 2.9338186 2.8793493 2.9137167 3.0909190 2.9846870 2.9101794 2.9786656 3.0957067 3.3475278 2.9190161 2.7748243 2.8872187 2.8739250 2.9004696 2.6352497 2.9703563 3.1530249 3.3180726 2.6425971 3.2720479 2.8604016 2.9614447 2.7835969 3.1323907 2.8200764 3.1356940 2.8683182 3.2022226 2.9010051 3.1942684 3.2996090 2.7526901 2.8009965 2.7930341 2.7913651 3.0210477 3.3460491 3.1233080 2.9613193 3.3019601 3.0023785 3.0884364 2.9141827 3.6731146 3.0482489 3.1448658 3.1901667 3.0086955 2.7326847 2.9877500 4.1171328 3.1108855 3.3164108 3.0888577 2.6665442 3.3843996 2.5179604 3.2958657 2.4644200 3.9725053 3.4154866 2.5952921 3.8625937 3.2716094 3.1453111 3.0965856 3.1760608 3.1922587 1.8912771 3.6812822 2.9705206 2.4649422 3.2064370 2.3474726 2.6534981 2.9496145 2.4114148 6.0040317 3.8201226 3.2892186 2.7042679 2.9731475 3.1667254 3.1089820 3.0688878 2.6769969 2.4640922 2.3594179 2.4097787 2.2211842 2.4004606 2.3189073 2.5048032 2.8185315 2.5079064 2.5169555 2.5231004 2.3725295 2.6492883 2.5249776 2.7053820 2.6521592 2.5855533 2.4874181 2.7848786 2.5100182 2.8184966 2.3807707 2.7886899 2.4063667 2.8746900 2.3310201 2.8545794 2.5246328 2.3831407 2.6240630 2.7183285 2.4366766 3.1115006 2.9867771 2.9443085 2.5514304 2.3465837 2.8224681 2.5522762 1.5515042 2.4216701 2.0191395 2.7811530 2.7657334 2.9381721 3.3328975 3.7737388 2.5689764 2.8422012 2.5942953 3.3746585 2.6541377 2.4018321 3.5967497 2.7234012 3.2644031 2.5857238 3.7481810 2.8898958 2.7306208 3.1025676 3.5595042 3.6140208 3.0140336 3.8028047 3.8721285 3.2190221 3.5553219 5.8524999 3.2815474 4.6016029 2.6426015 3.3199554 3.2815819 3.6764863 3.4582765 3.7001904 2.1878548 3.8057174 2.1365442 2.5866922 3.8675322 3.5383171 3.6977032 3.5975004 2.8282950 2.6091015 2.3427580 2.4119168 2.7877907 2.7810396 2.7469708 2.3127334 2.4237570 2.7925643 3.1323692 2.6481614 2.8821624 2.7560975 2.9882990 2.9513375 2.6148501 2.7303997 2.4880295 2.9610564 2.9432770 2.1124239 2.7550724 2.4772491 3.4967923 3.0194317 3.1131987 2.3624757 2.8337840 3.1374815 2.9045406 2.7836387 3.0804454 2.4298027 3.5771655 3.1274415 3.0511031 3.2599638 2.8097977 3.5423525 2.5915687 2.6693518 3.4829764 2.6111897 2.8606278 2.7942556 3.1630869 2.6615027 2.9335532 2.4506288 2.6633158 2.3378977 2.7218161 2.3475743 2.1221763 2.6643159 3.3567277 2.8558642 3.7369633 2.4030654 2.7501297 2.6158836 2.6235433 4.4262730 3.6686308 2.4757804 3.1247449 3.4534417 3.6995886 3.0855350 2.7190161 3.2168516 3.2695874 2.0656365 3.9807092 2.5313056 3.0562984 1.8467561 3.0134283 6.5846268 2.5395153 2.4024567 2.5308025 2.2687630 2.5358954 2.5281445 2.6231265 2.5283239 2.7448776 2.7169977 2.2378342 2.6781888 2.8873019 2.3030168 2.8007101 2.5878523 2.6800501 2.6263408 2.4102450 2.5802031 2.6046322 2.8139618 2.4988785 2.3303354 2.8292715 2.6758812 2.4926643 2.7479587 2.8862619 2.6180004 2.3810152 2.5107341 2.6878343 2.7961599 2.4182669 2.4249689 2.3397845 2.6521342 2.5512407 2.5282411 2.2927845 2.5908246 2.3874583 2.8071611 2.8350118 2.2487170 2.8793100 3.6836641 3.2235447 2.5212770 2.9923395 3.4627177 2.8770072 3.2265859 3.1270669 2.6455555 2.4896249 3.7529911 2.8805913 4.0107679 3.0266456 3.3184181 3.0351870 3.0719692 3.1955133 3.0887271 3.1896694 2.9924314 2.9743018 2.9041362 3.0826005 2.9300573 3.1515465 3.0566997 2.9676352 3.0708188 3.0658465 3.0668133 3.1580944 3.1163302 3.0166301 2.7351926 3.4616633 2.9587180 3.1825286 3.1237613 3.0775161 3.1632791 2.9351444 3.4223223 3.0492119 2.8514590 3.3712174 3.0225708 3.0448385 3.4341992 2.8280835 2.9622370 3.2486115 3.0239692 2.9267574 3.2611598 3.2777009 3.4927296 2.9982582 3.0890911 3.1263600 2.6233592 2.9058186 3.0232746 3.3275479 2.8781445 2.7234104 3.3696721 3.0023348 2.5492709 3.1054507 2.9061830 2.9279458 3.3774945 2.8489002 2.8627582 2.7767447 2.9249355 3.0802961 2.9627042 2.9851082 3.0256213 3.0466897 3.1287820 3.1630571 3.1762052 3.1899755 2.9780046 2.9773689 3.2666923 2.7255278 2.8727558 2.9894715 3.5698449 3.1960960 3.1381640 3.1700920 3.0868355 2.9371395 3.3215521 3.0336701 3.1299035 3.0904845 3.3118877 2.8303412 2.7071913 2.7526980 2.8823217 2.8440789 2.3978618 2.4132680 2.6549354 2.6096315 2.7881858 2.7139985 2.6875228 2.8288842 2.6817948 2.8655299 2.7968358 2.7430592 2.6307557 2.8939600 3.2269138 2.7921716 2.5470129 2.9874924 3.1489837 2.6509908 2.7224678 2.8288313 2.8567172 2.6592102 2.6211052 2.8201679 2.5859398 2.9769171 3.0247994 3.2310143 2.8252234 3.3148578 3.8239886 2.9769779 3.2792621 3.4931341 3.7669571 2.4157768 3.2154559 2.2566062 3.0106880 3.3851764 2.9844991 2.9647142 3.5431670 3.1348391 3.3274037 3.1959993 3.5004780 2.8382437 3.5071770 2.9023540 2.9708245 3.0941379 3.2517897 3.0326959 2.5173303 2.8651332 3.3485897 2.8167163 3.7911908 2.3258150 3.6904435 2.9919406 2.9505513 2.9896815 3.5410158 3.8118400 2.1246936 2.8017680 3.6247736 2.6212116 2.2685842 3.0217681 3.4664348 3.5372355 2.7626252 3.3985639 3.5269252 4.5609006 3.5831381 2.5985789 3.3225711 3.2955841 3.4681968 3.0368205 3.4209482 3.2927138 3.5851686 2.2716450 2.3300831 2.5249816 2.8644386 2.2530924 2.2218225 2.2158114 2.4451612 2.3306131 2.3338389 2.8441541 2.4959768 2.3816896 2.5542761 2.1723256 2.1935415 2.4965161 3.0105091 2.3159510 2.2631973 2.5464987 2.5355275 2.2993355 2.8167491 2.3731210 2.4928095 2.8435579 2.6353936 2.7679040 2.4815915 2.4633856 2.8219971 2.7752540 2.5778207 2.5820546 2.3236365 2.5852760 2.6612308 3.5857943 2.5541678 2.8659974 3.5427053 3.2890265 3.6585643 3.1860943 3.3664051 3.3916925 3.3259654 3.5144088 2.9655247 3.7547555 3.3209015 3.3984532 3.4979824 3.3016401 3.4683636 3.4158496 3.4683085 3.5590011 2.8000732 3.8386960 3.5348937 3.3012293 3.9508893 3.0846789 2.8699138 3.3623026 3.6354347 3.7488660 2.8640863 2.7903961 3.6115219 2.8073250 3.9174159 2.6745218 3.1037521 3.9078438 3.4671338 3.2704434 3.9321679 2.6368437 3.1504083 3.3492387 3.5657008 2.8377895 4.2899823 2.6486232 2.4780899 2.9928989 2.9863765 2.6874221 2.7877700 2.9534678 2.8625153 2.6890070 3.1539531 2.6928193 3.0649298 2.6975728 3.0981175 2.8825012 2.9061843 2.8425142 2.9974753 2.8417172 3.0005686 2.6178619 2.7885313 2.4938668 2.6398143 2.5710959 3.0410882 2.9362547 2.9141862 2.4749806 2.7314500 3.1213254 2.7938683 3.0404732 2.6741719 2.6719747 2.6438352 2.7534512 3.1744545 2.7853204 2.6152538 3.0766582 3.0961855 2.8800417 2.9645017 2.8497332 2.7656985 2.8040799 2.7717184 3.0149226 3.3694472 2.8619702 3.4036232 3.4675050 3.1677115 2.4194414 4.8612523 3.4120111 3.4816192 3.2610216 3.5538892 3.6772369 3.5301257 3.3071400 3.6224070 3.6760290 3.3683802 3.6998176 3.3070815 3.1655104 3.8776487 3.3978452 3.1938250 3.5213375 3.0111662 3.1317009 3.4201355 3.1705720 3.2989830 3.3660419 3.1391796 3.1491015 3.0724572 2.9316538 3.3848690 3.1967955 3.2019492 3.4111204 2.9180527 3.6630640 3.5768185 3.4394401 3.5146803 2.8721678 2.9636660 3.7508640 3.5960484 3.4039653 3.1008201 3.2275654 2.6984676 3.6353898 3.7613444 3.2695338 3.1240758 3.8085741 3.2891300 3.2157386 3.6900529 3.3065852 3.1126738 3.2028737 3.1118879 3.1087340 3.5045880 3.5876114 3.2155514 4.9074786 2.6988763 3.3274673 3.6310192 2.9983759 2.8780462 3.4138714 2.9751211 3.0594492 3.2373109 3.3251639 3.0267975 3.0525620 3.2422159 3.2517304 3.1887703 3.2332561 3.5917442 3.3950049 3.1649596 3.1866916 2.5635643 2.5542128 2.4483467 2.4616542 2.2781776 2.4438236 2.5942012 2.7133976 2.5599864 2.4412034 2.8119162 2.8619723 2.4336127 2.6064997 2.4906697 2.5277065 2.3515047 2.5129276 2.7079949 2.4638182 2.9202793 3.0008495 2.6362645 3.0196369 3.1784743 2.7178981 2.7243467 2.5696479 3.5024165 2.7920052 2.9006458 3.1865722 2.6334925 3.8323445 2.8040918 2.9090135 3.4242062 3.0776987 2.8405517 2.6665217 2.5821599 3.1008950 1.9683691 3.7027596 4.2759717 4.5606436 2.6733863 3.7389240 4.0850460 3.6590613 2.8692617 4.3967632 3.8006926 4.3886683 4.1723480 4.9214082 3.8274908 2.8503704 4.4627384 2.7455463 2.2809194 3.8514701 4.2597584 3.3969418 3.7530110 2.8643310 4.0059309 4.5598443 3.1288057 3.6584285 4.0241838 3.2361131 3.4247334 4.1086940 3.7254492 5.4732795 4.3388028 4.9393637 4.1598826 4.3765439 5.7520430 4.9502731 4.6960784 4.4973649 3.8719178 5.5052571 2.9706164 2.5480845 2.3598259 2.8698422 2.7453064 3.2468780 2.7567547 2.6064811 2.7299846 2.7349377 2.7465581 2.9989676 2.7310669 2.5679119 3.2927355 3.6162220 2.6991459 2.9968109 2.8170460 3.0392191 2.8427638 2.9121016 2.7264303 2.9038273 3.1698630 2.6081907 2.8792159 2.5783461 2.9338545 3.1653465 2.9862278 3.2684001 3.3213080 3.4229976 2.7611164 3.5279649 3.0247698 3.4984468 2.9796801 2.3820303 3.0604156 3.3778039 2.7464682 2.9186789 3.7247677 4.0947315 3.8727369 2.9057596 3.3662508 3.4845902 3.2484560 3.5460086 4.9568112 5.2109745 3.6182757 3.3666955 2.3097374 2.2240125 2.1942432 2.5069602 2.3348438 2.2018998 2.6346390 2.2553994 2.2754276 2.8108516 2.1215789 2.6553195 2.4894776 2.7778018 2.5648911 2.2979408 2.7571243 2.8265306 2.0122317 2.2654520 2.0113150 2.1536961 2.0419431 2.3700545 1.9917539 2.0294493 2.4389111 2.2910649 2.4022580 2.5535977 2.3289009 2.0163274 2.2178999 2.1646054 2.1334934 2.0181078 2.7280460 3.4335476 3.6405020 3.0317020 3.0927270 2.7478609 2.6811434 2.8968026 3.0466230 3.3431794 3.3897588 8.0666228 3.5133709 2.0142782 2.6438018 2.2826114 2.9039802 2.3801926 2.3561663 2.2871691 2.4231615 2.2080809 2.2929520 2.2718021 2.3805690 2.3927916 2.3265324 2.4446999 2.4580561 2.4845801 2.2702987 2.5777648 2.4231050 2.2695944 3.1329348 2.4897844 2.5271997 2.5304443 2.5983345 2.3800255 2.8111464 2.3656042 1.9774208 1.6009118 2.2488760 4.2016739 2.2833730 3.1480855 3.1480855 3.1963688 3.1963688 3.1633377 3.1677978 3.2804538 3.1422887 3.2572713 3.1624422 3.8575674 3.4324187 3.4324187 3.8891092 3.5759439 3.4665982 3.5498864 3.7192771 3.7192771 3.7825816 3.7825816 3.5053198 3.9039676 1.5798517 1.5798517 3.5615502 2.8834603 2.1127067 2.1127067 4.0747818 4.0747818 2.0685483 2.0685483 2.9974883 6.3103903 1.4416300 
SALKVE013565_KOG0286                                                                                                                                   2.8318917 2.8428870 2.8878078 2.8865124 2.6793264 2.3347504 3.1198554 2.6953613 2.5446207 2.9857977 2.0579652 2.9762374 2.2936680 3.3457465 2.6643957 2.9286976 2.2953399 1.7566449 1.5287554 2.6226487 1.9622575 2.5698424 3.1658738 2.1703734 2.6025191 2.6637049 3.1047357 2.2463741 2.2818177 3.0485862 2.4275773 2.1570315 2.3872058 2.0184965 2.1995353 2.3321200 3.1248612 1.7674180 2.4861599 2.7787370 2.6970171 2.6497428 2.4342450 2.4123982 2.3156617 2.2101261 2.0003101 1.5612883 2.0357372 2.1871660 1.9625537 2.2156558 2.3109149 2.6543923 2.2757030 2.4009300 2.6192596 2.2771094 2.4921315 2.4988462 2.0476917 2.2435827 2.8123591 1.9200418 2.2065414 2.1140427 2.1901615 2.6249356 2.6982465 2.2678380 2.5242597 2.8414760 2.1860780 2.6997686 2.7104283 2.6016140 2.4018588 2.3401178 2.6487393 2.3659862 2.3482921 1.9909574 2.0156120 2.6362036 2.5628709 2.0370648 2.0726201 1.7931752 2.2414282 2.6242919 2.3568085 2.0986608 2.0982151 2.0981397 2.0689319 2.1100947 2.0944143 2.0558373 2.0879341 1.9665487 2.1397714 2.3320741 2.2798585 2.2164600 2.0112913 2.0677489 2.0176619 2.4706182 2.1016913 1.9126409 2.1442891 2.1540749 1.9412063 2.1255156 2.1390977 2.3186020 2.0863139 2.1788718 2.1176804 2.2294809 2.1703461 1.9404854 2.1409187 2.3622654 2.0800254 2.2287197 2.3343198 2.1960555 2.0478751 1.9038167 2.5058075 2.7629145 3.0941847 2.2056598 2.6389610 2.0518125 2.3156170 2.0852135 1.8944960 1.9789222 1.9183642 2.1220032 1.8791246 2.0174456 2.3661070 2.3770227 2.0540976 1.7865089 2.2890487 1.9564433 2.1753941 2.0246553 1.9191053 1.9392072 3.0166909 1.8893023 2.1738341 1.8503370 1.7807069 1.9750790 1.9946831 2.1640543 1.9872102 2.2889374 2.3434567 1.9006800 2.1104356 1.9420904 2.0604431 2.0174143 1.9395016 2.0284020 1.7047480 2.0195708 1.9889671 2.0495612 2.3277043 1.9757913 1.9391364 2.9586559 2.4260709 2.3978458 2.8150818 2.7848230 2.4160989 2.5767146 2.5032747 2.3527284 2.2922503 2.7906669 2.7294294 2.2709721 2.4739168 2.5539194 2.4802583 2.6088561 2.6149092 2.5264048 2.4060484 2.3886239 2.5035350 2.6657485 2.6004004 2.4662936 2.4990144 2.6294536 2.5819337 2.5445309 2.5315489 2.5981317 2.7659254 2.5310426 2.8899795 2.9067643 2.5033037 2.5332818 2.6399440 2.7593168 3.1226445 2.8071320 3.1649624 2.8779889 2.6801272 2.7993387 3.0881844 2.4689502 3.0914428 3.1397446 3.1813075 2.3547720 2.6318215 2.5246074 2.5888039 3.0224267 2.9134206 2.7701487 3.0244007 2.6796496 2.7941594 2.5659219 2.7029341 2.4842943 2.7401952 2.8839477 2.9030204 2.5113338 2.7856753 2.7608882 3.1713338 2.8296920 2.7866495 2.5793675 3.0080806 2.5769006 2.8612367 2.7988697 2.2110058 2.7981124 2.9030368 2.9336469 2.5701031 2.8130573 3.1830307 2.9679605 2.9954592 3.2629552 2.1273632 2.3098310 2.3809874 2.2455815 2.0755978 2.1866908 2.2572583 2.4922652 2.3185661 2.4937760 2.2622260 2.2683689 2.0434994 2.1611010 2.2223216 2.2725152 2.4184406 2.1843096 2.2012550 2.1676410 2.3083534 2.4208274 2.2407414 2.4059081 2.3732115 2.2904017 2.4724080 2.5462037 2.4390814 2.7439427 2.0237101 2.2994714 2.5026317 2.3900327 2.7216356 2.4638251 2.5231054 2.3680336 2.3742704 4.2956099 2.5990463 2.9721275 3.4042143 2.4462844 3.3053896 5.0420275 2.9319126 2.2986610 3.8327215 2.7289856 3.6084088 4.4067278 2.8806559 4.6897708 4.0664741 3.9211384 4.0240982 4.8177891 4.3085981 4.7951921 4.2904753 2.3329059 4.4556080 4.3236414 2.7259887 4.0004314 3.6589255 4.9126239 3.7703750 2.8069705 4.8649962 4.1278113 5.2697432 4.1627001 4.6102457 3.4393130 4.8046347 4.3438870 3.9900621 4.1604313 4.1047571 4.1299825 5.3036679 4.3438027 3.6191904 4.1683589 3.9446844 3.5961712 4.0797026 3.4375677 4.3720290 3.9015661 4.7046680 0.3280754 0.7172854 0.4314423 0.0000000 0.4589016 0.3989598 0.7887055 0.4928850 0.5254808 0.5654828 0.5605371 0.5282237 0.7439882 0.5189410 0.5482644 0.5935562 0.5659167 0.6847670 0.5803519 0.5321647 0.6319332 0.6184274 0.7111933 0.5899833 0.7416187 0.6671443 0.6800092 0.6576513 0.6094400 0.7087863 0.8604720 0.7738193 0.7964990 0.8278731 0.8584532 0.8324938 1.9106517 0.7889567 0.7695121 0.8360303 0.9113526 0.8599263 0.8659269 0.9739399 0.9128253 0.8148422 0.9835517 0.8869543 0.9882024 0.4610547 1.3703674 1.1744906 0.9155810 1.4909073 1.6012327 1.7385677 1.6450989 2.2245231 1.9213804 1.8476917 1.8107914 2.2078809 2.3218571 1.8619833 2.0898805 2.0557162 1.7131483 1.7267238 1.9547463 1.5972215 0.9749633 2.1569238 1.6648827 2.2216953 1.7836431 2.1694947 1.7262684 2.1877071 1.7118720 2.2389174 2.5931636 2.4461974 2.1830797 2.4013501 2.0250869 2.5669938 1.8919725 2.0698460 2.4456249 2.0325211 2.0392256 2.4232830 1.9967658 2.0616407 2.3865904 2.1631366 2.3099932 2.1885772 2.4894459 2.2664858 2.0526454 2.0418628 2.2406837 2.6147823 2.1234067 2.1351127 2.1775391 2.0285969 2.2033479 2.3943966 2.5286298 1.8631071 2.2679468 2.0443193 2.4562958 2.4103805 2.1313689 2.1875728 2.3393279 2.5702695 2.7298306 2.9943388 2.6228324 1.9249230 2.0757149 2.2553727 2.8539793 2.0252496 2.1063304 2.0698410 2.3586952 2.0297867 2.3266743 2.0103633 2.2282306 2.6385705 2.3364363 2.1055364 2.1522183 2.7725025 2.4321395 2.2302495 2.3763240 1.9118703 2.5637190 2.0487081 2.0697857 2.8241425 2.6790326 2.1994734 2.4107856 2.6651641 2.8720038 2.4301168 2.3452837 2.6184004 2.8246406 2.5457475 2.3364253 2.5173588 3.0923791 2.1110894 2.7285318 2.1625119 2.6212844 2.9316268 2.6223586 2.8346579 2.5001437 2.6952706 3.0157914 2.5001437 2.8733037 3.0386137 2.7980499 2.9045621 3.1456605 2.6527404 2.8340142 3.1116097 2.9728137 2.8786124 2.8547347 2.9109079 3.0276554 3.0933763 2.8268066 3.0634886 2.9248389 2.9145728 2.8682632 2.8697840 2.8365155 2.9038951 2.9734118 2.5800304 2.8892488 3.1492446 2.8914985 3.1083724 2.9495899 2.9691492 2.8838461 3.0994985 2.7117215 2.9316356 2.7999514 2.8456085 2.9819686 2.6114420 3.5084159 3.6617865 2.9856854 2.8648475 3.4411103 5.0900249 3.2313804 3.7542501 2.7754837 4.8847006 2.6565568 2.5715791 2.2975697 2.4189155 2.6625509 2.7389651 2.4190625 2.4794547 2.5592375 2.4635821 2.5228819 2.2447258 2.6880938 2.2719101 2.5676591 2.4092025 2.5101623 2.5704037 2.3686940 2.5359382 2.5545800 2.4497641 2.5396352 2.7203134 2.6670587 2.6585316 2.6455121 2.5278304 2.6616552 2.5439908 2.9376661 2.3732013 2.8235803 2.6498192 2.7305797 2.8368345 2.2775692 2.1084031 2.2308591 2.2138261 1.9745073 2.0442351 2.1292149 2.5652105 2.1305871 2.4787731 2.3716547 2.1809314 2.4817458 2.1856148 2.3227092 2.1874737 2.5412321 2.4614769 2.6076844 2.2613768 2.2625946 2.5371676 2.5072207 2.2452683 2.3532244 2.1662745 2.2041748 2.3834386 2.4153341 2.3729239 2.5427060 2.5855677 2.4370365 2.4478032 2.6184124 2.3640278 2.4795704 2.5657035 2.5764724 2.2878972 2.5366027 2.6458446 2.4032046 2.5942981 2.5270301 2.3121271 2.3808858 2.7426244 2.6926681 2.6609261 2.4873678 2.4624680 2.8307536 2.2114233 2.1987119 2.3397367 2.8284307 2.5151986 2.6110542 2.4660573 2.2194155 2.4150638 2.5350748 2.8378104 2.1648296 2.7256836 2.2007884 2.6392648 2.3331032 2.2189384 2.3354708 2.5312397 2.4083423 2.4461598 2.2308114 2.3047685 2.3189163 2.4248335 2.5157006 2.5954322 2.4776240 2.5131779 2.5764802 2.4919576 2.3646743 2.4475462 2.2345140 2.2514145 2.4780627 2.5803808 2.5297970 2.7622170 2.3700125 2.5973112 2.3898589 2.5518832 2.8958959 2.0361999 1.8825792 1.7997521 1.9555889 2.0419742 1.9577206 1.9049740 1.9508313 1.7527511 2.5806812 1.9713981 2.2704873 2.0001009 1.9125071 1.9985720 2.3547232 2.1173118 2.2289293 2.0229104 2.0777081 2.5100860 2.2633111 2.6964562 2.1207037 2.7669972 2.1905781 1.8259295 1.9386744 2.1432778 2.0305151 2.0120045 2.2668441 2.0751531 2.1254748 2.1214704 2.2453374 2.1915952 2.5619627 2.4127380 2.0970658 2.3327332 2.0944700 2.4177468 2.1612361 2.0268944 2.2660643 2.1031871 2.2374537 2.2993252 2.1518154 2.2262818 2.3133052 2.5502707 1.9327873 1.9385397 1.3459052 2.0213193 2.2025847 2.0352506 2.3601478 2.3561187 2.8440730 3.2192340 2.5477279 1.9839817 3.3463188 2.2816295 2.6553277 2.6139410 3.4595954 2.1599653 2.8072383 3.6494324 3.3816439 2.2577489 2.3975497 2.4041867 2.3960463 2.3581588 2.3271044 2.4449567 2.3823478 2.2349629 2.2521232 2.4034710 2.6775135 2.4648799 2.2598547 2.1984098 2.4647427 2.5618726 2.6421769 2.4758375 2.4011060 2.2674603 2.2499597 2.4741081 2.8377745 2.4857624 2.3933921 2.2461647 2.4677461 2.6618984 2.7010808 2.3540205 2.4407955 2.6751287 2.7095991 2.1599450 2.6162283 2.6242579 2.4215005 2.7779980 2.4780483 2.4365270 2.5838851 2.5188860 2.5226158 2.5703706 2.4863230 3.2229675 2.8772259 5.5001909 2.4849471 2.1930848 2.3597135 2.4907931 2.3950809 4.8709325 2.0932147 2.3491653 2.1998937 2.7832989 2.6938512 4.2042666 2.6592281 2.8053155 2.5932698 2.4342046 2.7257210 2.7562036 2.4551894 2.1367218 2.5456974 2.8652816 1.8942842 3.0002245 2.1755695 2.3056033 2.2368675 2.5553813 2.2037137 2.7166780 2.8088304 2.9944091 2.5500550 2.4407921 2.8135726 2.9033713 2.2378624 3.3214651 2.8324389 2.8494642 3.0646942 3.2436088 2.1643512 2.3006207 2.5120192 2.5395503 2.4263542 2.3410258 2.2476623 2.3138837 2.2570010 2.4740665 2.5475173 2.2962085 2.1243765 2.4273232 2.3078387 2.5693010 2.5074045 2.2954608 2.3862462 2.8757174 2.5967795 2.2923178 2.3494694 2.4622123 2.6420658 2.5490973 2.5173673 2.4893486 2.4784266 2.9005670 2.6212761 2.3359905 2.7464266 2.2817738 2.5275140 2.5787899 2.8801492 2.8164418 2.8616909 2.6337949 2.6948286 2.5182101 3.0081602 2.6884714 2.4527738 2.1648589 2.6332263 2.0764788 3.0070009 2.6638308 2.5044405 1.9574340 2.2975147 2.4863889 2.5359589 2.3273987 2.3840863 2.3829011 3.0535950 2.7556760 2.4864587 2.4894293 2.2469153 1.9541931 2.5054442 2.2976736 2.5140551 2.4010881 2.5799825 2.3344329 2.4007760 2.5922326 2.7406039 1.7324983 2.6814939 2.4867066 2.6359360 2.7604586 2.2604856 2.9186898 2.1384362 3.0277306 1.9407319 2.6232738 2.7057165 2.9675684 2.7164856 2.8948721 3.0871507 2.6764463 2.8526062 3.0222132 2.8590414 2.9087778 2.7889132 2.6905580 2.4543633 2.7779426 2.6275212 2.6815035 2.7525151 2.7058523 3.0490478 2.6629177 2.8498519 2.5360491 2.5102643 2.7897070 2.7951488 2.4568544 2.7240790 2.6270326 2.8401720 2.5152006 2.5682688 2.6034339 2.8697072 2.5315963 2.4932982 2.8146891 2.8394304 2.6041027 2.6222900 2.7223995 2.8561505 2.5965818 3.1719442 3.2186684 2.6125638 1.7290894 1.9363100 3.0955271 3.0959957 2.0721637 3.0192922 2.0873114 2.0731219 2.1079552 2.5063036 2.0182110 1.8995538 2.3623729 1.8992916 2.4635447 1.9103684 3.0619891 1.8715549 2.6046895 2.1601219 3.4263505 2.2502711 2.1510816 2.2614671 2.0255544 1.8232845 2.2977817 1.6930542 2.6837218 2.4903153 2.4739905 2.3410538 1.9707854 2.2318847 2.5306398 2.6359591 2.1521248 2.2618110 2.0779381 2.7104648 2.1245695 2.4679541 3.3993300 2.4041635 1.6841365 2.2024953 2.4584378 2.3663797 2.3649100 2.3175589 2.5874846 2.1997691 2.2776821 2.4082820 2.2487049 2.4003321 2.2063701 2.2560150 2.1099087 2.5941106 2.3424942 2.2048137 2.1412397 2.4536876 2.2679884 2.1771329 2.3123699 2.2116806 2.5642145 2.3217007 2.2811155 2.3021721 2.1819633 2.2496968 2.1965972 2.3171582 2.1559914 2.4013030 2.3704891 2.4227156 2.0711667 2.4068556 2.3532232 2.5571465 2.2725624 2.6142141 2.4550186 2.7376602 2.3448933 2.6618410 1.9667123 2.0256926 2.0222692 2.4752940 2.0719822 2.0034191 2.3232462 2.0439319 2.0568760 2.0991615 1.9229979 2.0266858 2.0756070 2.2295975 2.2515873 2.2101761 2.1217812 1.9162054 2.0506230 2.2002052 2.5047300 1.8574741 2.2152676 1.9594471 2.0003965 2.2496797 2.2837613 2.6482034 2.3193218 2.2602136 2.6382100 2.6272974 2.5733283 2.3561426 2.9944758 2.0016875 2.3083938 2.4211657 2.5705971 2.7813344 2.6323088 2.4674506 2.5006687 2.4344567 2.1839066 2.1307928 2.5415331 2.9125924 2.5510267 2.2191369 2.5721365 2.5867692 2.7206097 2.5958871 2.2444465 2.0334708 3.1619397 5.9821224 2.4875728 2.1087527 2.0340030 2.1101003 2.5802577 1.9094510 2.5255580 2.4840690 2.4808924 2.5263383 2.7829752 2.9111029 2.9043644 1.9674719 2.7054882 2.5301204 2.8381783 2.3257055 3.1441155 5.3737468 3.2195586 1.9781423 2.8688434 2.0232636 2.7811199 2.8700334 2.6898714 2.8478801 1.8766540 2.3177112 2.6791052 2.2324894 3.0590384 2.7089891 2.3737083 2.8150118 2.4515029 2.2765736 3.1047103 2.6978621 3.1080560 5.3670566 8.1221369 5.2420753 4.5961366 2.8816588 5.0388858 6.0032925 5.4882504 3.5961724 2.7967837 4.8969368 4.2019340 3.9322492 5.5895220 4.2078031 5.7300830 2.6625924 5.0154666 4.4121631 4.0703294 4.4413184 3.7974141 4.4908002 7.3202817 3.6510132 3.0649255 4.7982959 5.2201815 4.0606947 4.4099957 5.4268583 4.6303976 2.2130459 2.6587978 2.4666428 2.6743015 2.5456975 2.3483524 2.4151623 2.6347351 2.4069921 2.1392331 2.2649997 2.7633891 2.3225611 2.6445228 2.3757262 2.5232822 2.6870259 2.6788068 2.1552276 2.4070890 2.4329876 2.6761681 2.5967659 2.3075833 2.4182239 2.5360138 2.5290600 2.1893767 2.8669745 2.4664164 2.5665680 2.6735108 2.9354183 2.5188466 2.4494788 2.6144267 2.3457947 5.4360701 2.7360200 2.2363593 2.6973489 2.5316708 2.7421821 2.6623177 2.7083937 2.7962091 2.6692727 2.4938075 2.7076491 2.7256647 2.6123875 4.6290343 2.7996317 2.9266200 4.4339613 4.4358485 5.5457406 4.4965152 4.7407939 4.3676117 5.7169640 4.8300401 5.2297711 4.6614517 5.3091562 5.6174932 4.6551947 5.0905379 6.8584543 5.2860309 4.7798961 5.1959546 5.6011894 4.1845550 5.8202582 6.5826910 2.6610511 3.0173581 2.7550349 2.7677269 2.7552685 2.6212601 2.6961649 2.8015846 2.7219015 2.6817469 2.7799063 3.1717912 2.7024637 2.7695819 2.7130985 2.6153851 2.7927147 2.4574510 2.7802017 2.9266969 2.8781505 2.6180342 2.9940035 2.6343923 2.5550578 2.7329575 3.1210007 2.7504631 2.8111317 2.8256888 3.0683500 2.8528294 2.9587842 3.1351633 2.7302141 2.7958925 2.8886269 2.7526427 2.9929997 3.1113963 2.9422550 2.7139263 2.9339072 2.9883754 2.9465696 2.8162520 3.2256084 2.9295755 2.8947624 2.7170041 3.0110596 2.3137917 2.9111152 3.9953667 2.9632582 3.0604680 2.9078516 2.6118296 3.1682783 2.3924107 3.3449039 2.3783025 3.3338382 3.7856557 2.0417672 4.0444108 3.7671364 2.9515470 3.2126417 3.0098045 3.2538163 1.8741723 3.4361781 3.4757021 2.4237020 3.4016336 2.0400428 2.4665774 2.6666705 2.2877022 4.4200508 3.8909470 3.2135159 2.8530629 2.9152642 2.9654524 3.0247388 2.8510700 2.7110767 2.4336677 2.4920723 2.4368426 2.4125573 2.5004621 2.5154227 2.5664930 2.8609056 2.5364462 2.7605520 2.4641246 2.5254918 2.8980926 2.5433259 2.7634231 2.7802775 2.6922201 2.5718843 2.9483932 2.5216958 3.0869719 2.4795607 2.9498084 2.5493123 3.2024168 2.4416849 2.9916245 2.3925680 2.4750703 2.8242354 2.8000654 2.6357264 3.2144263 2.7666821 3.1320430 2.7720251 2.5488230 3.0580040 2.9561375 1.9056505 2.5797886 2.0325808 2.9164677 2.6164449 3.0545247 3.4443141 4.0218399 2.7813499 2.7095829 2.7531416 3.4696747 2.8361570 2.9359089 3.7785450 2.9876667 3.8021148 2.8398900 3.9064023 2.7888155 3.3220892 3.4867118 4.1590350 3.2645936 2.6984172 3.6583444 4.5054810 3.1817395 4.1956495 5.4952572 3.4986934 3.9224802 2.9040633 2.8020160 3.4037430 4.1741138 2.7154863 4.9520004 1.6663488 4.8476853 2.1808277 2.9354729 4.7891454 4.5303264 4.2832223 4.8214789 2.8241773 2.5073295 2.3000210 2.4072257 2.6311931 2.6922215 2.8538917 2.2411287 2.3864414 2.9087869 3.0559978 2.6530622 2.7994253 2.7605979 2.8647836 2.6686277 2.6237551 2.6848515 2.4748401 2.6264001 2.9415902 2.0064248 2.8076630 2.5391176 3.2530218 3.0493194 2.8891701 2.7744921 2.7965916 3.4494454 2.8056311 2.9278402 2.9275883 2.2182496 3.3274587 3.0164246 2.5303440 3.0935204 2.8900878 3.4491764 2.8611149 2.6010992 3.3437067 2.6353749 2.6878706 2.7956324 3.3210995 2.8491337 2.7042021 2.5947743 2.7848552 2.2524184 2.6365020 2.0089604 2.2744058 2.3585750 3.2940664 2.7998891 3.5561067 2.5054824 2.2630880 2.3343812 2.6150604 3.5878641 3.4255061 2.6704090 2.8898016 3.7329797 3.8864228 3.0824723 2.2510752 3.0962107 3.1129049 2.2858846 4.0546343 2.7886643 3.5886712 1.7383688 3.0679511 5.2001646 2.3091686 2.2764160 2.2982667 2.3410109 2.1344483 2.4196609 2.3459829 2.3622409 2.4659064 2.5885520 2.2759812 2.4411171 2.6520924 2.1992893 2.6198260 2.4551049 2.6246361 2.5216707 2.2030016 2.6080482 2.3173609 2.6694701 2.2127792 2.3836079 2.7399596 2.5165704 2.7068422 2.5911518 2.6496728 2.5494158 2.4934277 2.5851048 2.4956779 2.8509002 2.3949505 2.3835719 2.5410906 2.5272221 2.4965843 2.3935058 2.1707883 2.1099593 2.3553645 2.8764291 2.7715845 2.4108379 2.7258296 3.1527132 3.2647613 2.9409367 3.4844228 2.9964354 2.9775966 3.1865261 3.2984994 2.4498122 2.3834066 2.9882437 3.1066053 4.9089571 2.8431824 2.9901134 2.8994423 2.9641123 3.0237934 3.0287389 3.0433740 2.8794609 2.8685664 2.8147287 2.9925553 2.8234322 2.9513757 2.8669443 2.8714641 2.8453082 2.9875246 2.9465215 2.8947049 3.0621735 3.0472442 2.6157438 3.0762579 2.7478802 3.0780002 2.7264407 2.7732229 3.0383872 2.6612956 3.3047967 2.8013927 2.8334272 3.2238808 2.9670516 2.8541518 3.1194003 2.7755752 2.7972343 2.9718665 2.9715758 2.7481781 2.9438564 2.8389172 3.3957922 2.8099898 3.1235866 3.0696857 2.6362754 2.8104125 2.9138986 2.9551140 2.5793397 2.6643820 3.1943366 2.8673300 2.4807783 3.2454718 2.9399240 2.7740140 3.4295962 2.7476525 2.8430274 2.8935934 3.0476264 3.0296454 3.0638598 2.8874713 2.7429678 3.0867956 3.1590434 3.2651352 3.1449848 2.8974865 2.7914260 2.8425194 3.2376981 2.8078900 2.9755548 2.8544821 3.3034368 3.2063528 3.2407532 2.9510063 3.3149832 2.9766412 3.5036530 3.0094838 3.0927490 3.1659696 3.1111783 2.6251453 2.6272774 2.7145290 2.6134378 2.5021554 2.4325004 2.5111620 2.4329985 2.6422214 2.7010024 2.7081598 2.5992212 2.9052443 2.7244545 2.7711668 2.5568458 2.6771561 2.6921796 2.7435943 3.0713072 2.9550465 2.4969558 2.7256636 2.9026690 2.7345151 2.4258605 2.7772327 2.7705876 2.6417118 2.3788758 2.8042378 2.6798713 2.6377959 3.2278157 3.0965825 2.7559937 3.2016592 3.5496736 2.4848142 3.1054421 2.9384548 3.3687119 2.6015063 2.9244497 2.4044182 2.4132428 3.3925827 2.6522045 2.5971430 3.4358445 3.0909959 3.0876079 3.1449424 3.2931715 2.8532450 3.4762172 3.0748119 2.9242563 2.9487312 3.2224221 3.0972844 2.7451810 2.9742678 3.5331640 2.8237033 3.6853133 2.0629692 3.3173391 2.8922256 2.8347069 2.8151715 3.2786976 3.4451000 2.2511637 2.5822816 3.3673521 3.0345542 2.5370023 3.0053188 3.7828442 3.0640670 2.8470911 3.1354789 3.8111419 4.1682587 3.4121632 2.6897918 3.2402486 3.1594239 3.3153074 2.9722778 3.5396188 3.1718641 3.4084122 2.2859740 2.3144751 2.7366293 2.8239057 2.4539924 2.3616734 2.3766850 2.5238644 2.5049751 2.6595124 2.7986802 2.5153192 2.4195453 2.6249368 2.2464954 2.2626735 2.7443463 2.9668502 2.4394523 2.4824992 2.5423049 2.5739884 2.3745923 2.8896016 2.5784651 2.4921479 2.9238888 2.6946689 2.7930292 2.6289770 2.3824098 2.6376497 2.7417603 2.5085400 2.4404207 2.4145871 2.9696986 2.7761326 4.0526381 2.5758185 2.8218724 3.8620789 3.7668318 3.9016163 3.4551563 3.7804623 3.7992563 3.4166705 3.6305478 2.9937276 4.2406220 3.6130819 3.9282148 3.9161533 3.8624850 3.8364322 3.8620530 3.7643413 3.9141878 2.7621159 4.0749153 3.8648708 3.8499905 3.9894110 3.5178360 3.4703199 3.8496034 4.0016869 4.2196540 3.0868108 2.8937098 4.0404889 2.6661467 4.3114260 2.9008027 3.3130545 4.2905098 3.8546507 3.7206811 4.2374564 2.6269013 2.8863262 3.5843206 3.5841653 2.7283837 4.6396583 2.7385896 2.4581409 2.8881157 2.8923320 2.8095132 2.6593976 2.9415804 2.8721063 2.5882768 3.1799561 2.6146872 2.8418046 2.6449929 3.0517838 2.7788315 2.8211654 2.8867391 2.9461849 2.7103660 2.7852949 2.7724062 2.7743229 2.3923168 2.6581374 2.4839461 2.9133763 2.7318353 2.6985282 2.5175122 2.5360043 2.8855106 2.7426129 2.8976417 2.5357680 2.6953617 2.6891869 2.6548547 3.1710393 2.7764849 2.5413723 3.0822400 3.0155022 2.7850119 2.9366064 2.7481841 2.8033783 2.8255115 2.8904901 2.8837167 3.1136135 3.2523092 3.3489125 2.8075281 3.1931160 1.9868389 4.4019370 3.0492959 3.6176313 3.2672088 3.6363826 3.9587205 3.7156636 3.4263262 3.5370386 3.7723641 3.5186319 4.1787449 3.4722253 3.4259289 3.9801234 3.4616995 3.1188552 3.8006115 3.1829650 3.4604575 3.6065324 3.3753615 3.5788675 3.6187334 3.4282117 3.3418968 3.2982038 3.2897141 3.4602320 3.5669939 3.4235328 3.6789544 3.2820819 3.7994897 3.8058480 3.7195183 3.8133895 3.3091553 3.3495896 4.0321024 3.7797363 3.5050715 3.2866719 3.2306033 3.1800804 3.9644098 4.1131706 3.5815327 3.3885218 4.0997877 3.4008944 3.3601570 3.7848074 3.6040846 3.2228656 3.3508086 3.1609931 3.3029773 3.5500967 3.7903575 3.3752840 4.9012121 2.9531870 3.5007170 3.7202389 3.1163985 3.0358100 3.5549315 3.1965127 3.3376039 3.3672153 3.5853311 3.3781256 3.0421617 3.3216048 3.2150087 3.1732107 3.4779460 3.4338393 3.5661099 3.4821151 3.5800771 2.6072746 2.4592021 2.4072425 2.4134635 2.3978442 2.6001902 2.3069145 2.5924329 2.5790541 2.4260919 2.8150659 2.7369894 2.6467259 2.7121111 2.5584862 2.5915792 2.5372339 2.5015674 2.6209336 2.5044724 2.7977102 3.1070535 2.5494173 2.7823795 3.0417265 2.7856821 2.9863867 2.5927528 3.7986130 2.7595493 3.0019787 3.0221898 2.8045958 3.6173139 2.5853665 3.0380592 3.0062810 2.5689765 2.7526502 2.2501095 2.7698877 2.3916613 2.5963634 3.6664011 4.6434417 4.4915924 2.4666824 4.1784192 4.1490746 4.0629295 2.5151859 4.5312038 3.9942067 4.6741870 4.2025007 5.4524069 4.1031461 3.3510154 4.7529644 3.0159598 2.7715628 4.0587778 4.6312909 3.9593288 3.9786452 3.9035466 4.6197663 4.4810541 3.4822790 4.7925217 4.4053474 3.5987224 4.3565008 3.7395354 3.9683531 5.2553378 4.5665067 5.8502377 4.1299346 4.4227540 4.2873874 4.8515808 5.0355793 4.2697576 4.2442886 4.0381288 2.8171906 2.7132267 2.5319502 3.1331546 2.7657771 2.8993210 2.7539548 2.6084565 2.6949411 2.8596930 2.5896074 3.0913652 2.9362082 2.4364523 3.1507410 3.4079021 2.6969744 2.9545146 2.7336530 2.9037314 2.7718273 2.8201076 3.0774075 3.0098063 2.8812183 2.6431024 2.9627397 2.7973506 2.8838909 3.0687036 2.9458969 3.2878686 3.0816114 3.4083574 2.6802555 3.5115081 2.5882400 3.4352643 2.6717349 2.9241638 2.5795412 3.2895348 2.8770804 2.5468277 4.1493493 3.8138322 3.7080785 2.9697073 3.5701625 3.7612353 2.9584712 3.5176102 5.6262906 6.1547544 3.3832418 4.2089817 2.2535824 2.2602392 2.1908022 2.4479815 2.3104368 2.2320115 2.5268615 2.1689170 2.3092534 2.7989648 2.0337032 2.6506131 2.5412320 2.6614261 2.7115977 2.4896595 2.7080058 2.9710248 2.0192614 2.1883593 2.0239991 1.9810814 1.9409338 2.3032945 1.8924755 1.9093474 2.3451769 2.0829567 2.1181595 2.4655849 2.1550305 1.8275043 2.0362147 2.1225188 2.0236961 2.0698054 2.7799581 3.4962882 3.5956076 3.3021722 2.8676456 3.1621830 2.7714470 2.8063939 3.0639617 3.2605619 3.6855118 8.9999987 4.3427851 2.1148148 2.5883432 2.2915653 3.1594997 2.4360016 2.3505658 2.3400970 2.4165693 2.2116561 2.2833882 2.2337296 2.3899687 2.4716066 2.2486307 2.3913686 2.5528610 2.5114388 2.2506485 2.6204308 2.4841368 2.5134082 3.3002311 2.4841241 2.6165056 2.5658799 2.4988815 2.4193184 2.7679229 2.3708791 2.2090063 1.7038813 2.5193732 3.9271243 2.3283410 3.2236265 3.2236265 3.2504034 3.2504034 3.2102076 3.2276388 3.1706228 3.2189742 3.1287213 3.1289884 3.7274400 3.4416632 3.4416632 3.8339695 3.6495085 3.4356769 3.6344082 3.7456399 3.7456399 3.8451306 3.8451306 3.5011812 3.8769214 1.6625250 1.6625250 3.5470022 3.0955188 2.1099437 2.1099437 3.6056646 3.6056646 2.1242472 2.1242472 3.0225209 7.4864273 1.4683172 
RHOMAR011742_KOG0286                                                                                                                                   2.5641796 2.8121737 2.8496606 2.8873697 2.5088734 2.4668298 3.1726155 2.7346911 2.4350105 2.7789357 2.1167166 3.0022542 2.4834829 3.0409143 2.5430839 2.9090680 2.3226035 1.8123501 1.7043463 2.5928166 1.9743654 2.4368820 2.9642980 2.3280239 2.6310748 2.7095684 3.2158149 2.3814347 2.3963846 2.9901868 2.2577696 2.1199392 2.3014382 2.2549603 2.2746638 2.2475059 2.9668194 1.9230659 2.3388431 2.7150667 2.6926999 2.5721525 2.5153037 2.3058677 2.5734136 2.1824317 2.0373547 1.8112447 2.2592107 2.2000629 2.0473401 2.1148148 2.4630044 2.9422697 2.6146761 2.5415725 2.5995074 2.4484054 2.3519476 2.5647519 2.0794149 2.0713441 2.5668225 1.9685193 2.1565434 2.1598217 2.4049931 2.4960496 2.9927959 2.1435737 2.5054420 2.6396848 2.1316366 2.7226558 2.6219275 2.5461903 2.5125857 2.3356010 2.4535463 2.2395941 2.3124650 2.1306692 2.3174731 2.5834923 2.6202368 2.1155195 2.4256966 2.1445743 2.2249962 2.7711327 2.3811258 1.8731704 1.9632405 2.0121974 1.9530046 1.9808913 1.9359175 2.0410243 1.9909773 1.8280860 1.9339860 2.4070405 1.9286762 2.0782046 1.8554822 2.1254003 1.9217157 2.1400592 2.0324161 1.9654666 2.0435809 2.2503190 1.9572954 1.9434464 1.9472899 2.1400674 1.9618758 2.0357953 1.8660727 2.1472464 2.2580885 2.0274291 1.9919962 2.2857018 2.0966682 2.0166110 2.2419753 1.9640173 2.0822975 1.9462692 2.3480285 2.5300240 2.9179148 2.2900845 2.3809197 2.0669038 2.1577154 1.9559856 2.0961607 1.9573889 1.9636773 2.1393179 1.8277457 2.0546295 2.3428127 2.5626161 2.0441657 1.9893504 2.1295608 1.8625477 1.9768553 2.0669692 1.8670283 1.8288441 2.5904864 1.7740317 2.1235913 1.6360232 1.6786402 2.0768086 1.8769897 1.9599219 1.8824521 2.2772666 2.4182839 1.8712640 1.9861200 1.9117397 2.0706063 2.0206698 1.9346395 1.9419994 1.7659735 1.9315256 2.0635731 1.8854563 2.2200492 2.0374929 1.9223054 2.7155741 2.2676880 2.2066600 2.6038188 2.4449247 2.3763043 2.3177004 2.4548409 2.1978589 2.2548980 2.5185790 2.4514447 2.1784170 2.3421208 2.5132238 2.1521904 2.3142008 2.4711189 2.4872619 2.2529079 2.2460893 2.0975029 2.4247349 2.3395895 2.2683422 2.3955938 2.5485253 2.2663827 2.5690034 2.4805180 2.6165134 2.7826547 2.3586729 2.8316647 2.8338708 2.3797847 2.2737529 2.2998138 2.3937382 2.8732386 2.4886264 2.6497554 2.5245195 2.6623201 2.5265147 3.0259005 2.3512525 2.6892260 2.7755786 2.7770074 2.4971357 2.4938342 2.6834652 2.3696744 2.7743619 2.9348540 2.7185904 2.8753391 2.6401771 2.7884400 2.4815697 2.6532084 2.5054303 2.7263349 2.8031229 2.6621302 2.4641671 2.6287836 2.6502958 3.1713713 2.6116946 2.8161528 2.7492252 2.6770227 2.4821555 2.5391777 2.6282283 2.2176412 2.6558665 2.6832603 2.8942211 2.3842528 2.6682264 3.0848521 2.9083328 2.4170867 3.2081106 2.2244871 2.2946192 2.2829653 2.1058549 2.0533352 2.1607787 2.2167698 2.4214691 2.2292211 2.4374357 2.2699153 2.2737890 1.9620232 2.2293682 2.1556115 2.3784385 2.2616438 2.0980827 2.1127508 2.3198093 2.4100612 2.4560080 2.0276404 2.2753909 2.5016777 2.3980253 2.3679964 2.4640641 2.4984326 2.5235071 2.1169240 2.1808318 2.3263225 2.3547275 2.6778136 2.4592315 2.5201494 2.4664708 2.2866017 4.4994965 2.3318030 3.2358684 2.9175530 2.1704708 3.6398689 4.9461604 3.3615009 2.2080230 3.8039757 2.9436316 3.5700408 3.8869686 3.0875551 4.2982845 4.6071509 3.9699555 3.5739059 4.9481698 4.1809541 4.2709495 3.9838374 2.7655848 4.5083789 4.1533556 2.3185535 3.4688153 3.5671183 5.0884305 3.4428299 2.8336185 4.7030796 3.9733596 4.7717916 3.7632627 4.0755419 3.1015051 4.1500930 4.1978387 3.7516991 3.9338701 3.9620914 4.1060162 4.3797092 3.9589457 3.2605257 3.9485280 3.9997912 3.4565032 4.5539732 3.5975413 4.2716868 3.5522207 4.2136715 0.3747051 0.7593710 0.3220660 0.4589016 0.0000000 0.3193480 0.7524708 0.4453226 0.4580710 0.4623956 0.4730120 0.4820090 0.7662877 0.4685098 0.5684208 0.4720107 0.4768378 0.5908786 0.5072363 0.6335498 0.5582225 0.5167591 0.6514526 0.5293435 0.5072476 0.5893732 0.6609087 0.6136695 0.6146548 0.5932755 0.7441506 0.7551636 0.7003394 0.7073728 0.7905488 0.7696322 2.0033046 0.7016077 0.6960016 0.7729310 0.8473982 0.9478764 0.8538716 1.0741749 0.8679590 0.7688441 0.9573796 0.9925240 0.8601712 0.2867435 1.2557447 0.9902264 0.8047155 1.4649381 1.5911800 1.8342384 1.7474753 1.9933273 1.9404060 1.6510451 1.8347741 2.3421317 2.1939063 1.9821959 2.2362344 1.9805036 1.8484942 1.7413952 2.0073689 1.6552296 0.9113085 2.2157298 1.6859997 1.8292927 1.6717278 2.1352881 1.7905750 2.1570228 1.5611545 2.3416151 2.4356737 2.2986082 2.1325374 2.4848222 2.1745513 2.5423693 2.1064352 2.1403057 2.3712154 2.1361246 2.0758456 2.2988658 2.2250972 1.9597276 2.1737462 2.0998990 2.2015815 2.0813565 2.4224077 2.2416213 2.1095088 2.1560111 2.3011134 2.3400255 2.1549178 2.1172262 2.2931102 2.0638698 2.0976578 2.3245305 2.3322987 2.0444681 2.2172882 2.1906067 2.6972746 2.4603391 2.1343951 2.2720799 2.4119270 2.7268947 2.7604848 2.8617487 2.7141772 1.8133108 1.8756422 2.2722145 2.5327275 2.0352943 2.2258359 1.8658356 2.1866674 2.0605573 2.2196440 2.0604711 2.0580690 2.7451200 2.3020837 2.0425713 2.0195546 2.5904595 2.4951271 2.1118640 2.3785810 1.8696138 2.4525151 2.1330945 2.1130449 2.9033038 2.9819332 2.1464610 2.3123713 2.5283237 2.8536511 2.2082036 2.1905382 2.6430252 2.3453583 2.5621059 2.2339852 2.6857194 2.9518920 2.0578010 2.7656342 2.1848948 2.5370509 3.2585940 2.6206025 2.8123620 2.5014011 2.7053551 3.0886144 2.5014011 2.6492103 2.8514877 2.5892095 2.8423605 2.8767117 2.5263663 2.5862409 2.8598751 2.8721089 2.9322322 2.6478497 2.7376408 2.8335562 2.7893456 2.5676025 2.8023045 2.6227219 2.7775084 2.8669104 2.7980213 2.5536894 2.8305441 2.9137583 2.4394809 2.6348290 2.9620158 2.7084020 2.7139764 2.7977206 2.9398805 2.4990634 2.6448055 2.5489354 2.8935568 2.5617962 2.8210076 2.9278353 2.5778439 3.3584371 3.7112431 2.8814715 2.9821409 3.2118345 3.9847220 3.1094407 2.7155905 2.8406499 4.8307474 2.6550450 2.4431284 2.1510609 2.3281925 2.4283402 2.5782259 2.3048364 2.2723658 2.4646222 2.2702204 2.1666141 2.0859192 2.4173028 2.2658332 2.3261477 2.2936614 2.4072472 2.3685461 2.1626617 2.3213660 2.4778820 2.3438343 2.4096862 2.6152479 2.5958243 2.5242666 2.3496686 2.4222790 2.5537989 2.4903843 2.6416977 2.5274592 2.5676250 2.8030939 2.4393090 2.9673602 2.0402652 1.8902173 2.5980975 2.0011888 1.9296573 1.9223155 1.9200577 2.5384483 2.1380423 2.2206863 2.0561890 2.4096859 2.1656054 2.1005566 2.2166094 2.0829040 2.4608189 2.3995124 2.4978816 2.3413968 2.3237937 2.4409432 2.3883025 2.2407677 2.1863977 2.2086300 2.2248413 2.3655345 2.2149133 2.4480941 2.6667273 2.2894937 2.2342454 2.4496930 2.3286486 2.3390257 2.3709104 2.3182031 2.3652695 2.3952941 2.3614555 2.4609714 2.2201538 2.4859435 2.3379175 2.3362491 2.3760647 2.7879714 2.2942784 2.7112948 2.3640295 2.3570704 2.9462811 2.2052614 2.3250732 2.3254276 2.6137411 2.4889680 2.5008602 2.4308557 2.2724158 2.2816671 2.4573708 2.5088348 2.1052669 2.5163772 2.3101671 2.4519854 2.2179513 2.2124329 2.3464557 2.4191244 2.3066446 2.3825112 2.1875182 2.2532053 2.3593096 2.5229069 2.4324234 2.4822490 2.4267995 2.4606116 2.5126831 2.3398093 2.3418764 2.5035741 2.1435562 2.3005509 2.5280134 2.4907336 2.5700274 2.7143861 2.2743112 2.7013875 2.2628959 2.4892934 2.5865870 2.0548527 1.8374883 1.7844713 1.9255448 1.8559256 1.9347138 2.0555584 1.8679239 1.8082594 2.2821551 2.2077643 2.1906842 2.0904427 1.7678514 1.9086053 2.4661344 2.0718500 2.1415407 2.0773152 2.1101995 2.5091751 2.2798242 2.7189426 1.9404536 2.6649976 2.2844289 1.8779101 2.1220684 2.1253816 2.1086677 1.9674635 2.3364017 1.8989433 2.0743195 2.0449209 2.1611221 2.2257659 2.6398655 2.4717668 2.1077524 2.4118488 1.9771248 2.7041629 2.3748966 2.2544955 2.2882378 2.1607998 2.3591192 2.4193525 2.2951032 2.1931919 2.4512253 2.4391284 2.1358915 1.9837837 1.3902446 2.0501216 2.1814681 2.1515696 2.2352840 1.9276609 2.9293847 3.2619688 2.5605555 1.7881489 3.2520744 2.3118287 3.0749507 2.6422297 3.9066487 2.0950799 2.9527156 3.7909735 3.1430995 2.4689819 2.4156087 2.3846829 2.4147801 2.3786403 2.2979014 2.3698831 2.4765785 2.1676367 2.4695659 2.4392635 2.6459701 2.3257951 2.4333017 2.3733958 2.5599773 2.5536162 2.5434145 2.3470281 2.5483570 2.1385725 2.3589817 2.4901892 2.8649131 2.6067567 2.4254146 2.5865768 2.5614176 2.6019760 2.7332867 2.4809076 2.2999298 2.8493217 2.8236511 2.2714274 2.6412907 2.7330190 2.2123946 2.6814653 2.7583156 2.2919248 2.5702456 2.4812867 2.6296064 2.6286172 2.5326456 3.2305885 2.8922992 5.8002098 2.1296759 2.2969329 2.3362299 2.7773984 2.5993499 5.5683887 2.1351974 2.4041028 2.3891708 2.3572277 2.5993176 4.5798526 2.4571454 2.9289094 2.7281671 2.3586851 2.6645487 2.7731236 2.4683480 2.3989137 2.7113815 2.6788279 2.0709339 2.9318707 2.3826843 2.6066620 2.4629443 2.4882322 2.2483942 2.7267015 3.2733032 3.0698363 2.4447671 2.6270561 3.0286955 2.9691237 2.1390289 3.3735400 2.6575367 3.0004978 2.7220952 3.3431352 2.5416351 2.4136458 2.5127014 2.2213515 2.3975570 2.3051290 2.2007269 2.2641504 2.2252642 2.3153825 2.4583050 2.3557267 2.1808389 2.1758252 2.3990945 2.4100130 2.3882900 2.2552984 2.5651356 2.8353182 2.6325301 2.3868617 2.2668042 2.5200717 2.5600586 2.3733518 2.4589010 2.4808469 2.2033823 2.7578073 2.5300215 2.5266015 2.4711388 2.2868598 2.6165446 2.5584224 2.7714088 2.6923101 2.8041445 2.6812434 2.4324475 2.4758110 2.8430347 2.6383991 2.5107075 2.7895417 2.4237208 2.2640989 2.9352704 2.5090523 2.5600985 1.8227121 2.6681631 2.5751417 2.6217131 2.2793096 2.0436959 2.4833243 2.6803739 2.6585614 2.4524848 2.1975180 2.4505342 2.1143937 2.6321703 2.1641510 2.6395611 2.3474310 2.6030581 2.6354607 2.3404432 2.6424282 2.6535663 2.0182475 2.5196111 2.4010521 2.4006375 2.8081646 2.1665557 3.0077825 2.0098177 2.8800056 1.9195876 2.6041020 3.0554740 2.8147861 2.7829202 2.7464270 3.1988153 2.7613108 2.4399096 2.9608053 2.6206981 2.7202042 2.6367604 2.5789139 2.2985702 2.5219721 2.3852351 2.3998261 2.5441856 2.6214804 2.5805414 2.3730617 2.7318690 2.5306640 2.6206760 2.4221161 2.5477468 2.1932614 2.5717744 2.5263219 2.7330142 2.4618575 2.6541979 2.5032354 2.6135631 2.4732291 2.1354128 2.3934604 2.7030389 2.2838796 2.3476673 2.3801067 2.5793338 2.5831524 2.9622792 2.7518781 2.4957234 1.7894113 2.0083652 2.8451864 2.8817813 2.1156968 2.8981981 2.1428242 2.1406276 2.2864581 2.2753527 2.0967175 1.9495718 2.3183942 1.8860226 2.4274287 1.9084033 2.5659375 1.8700989 2.4249138 2.1593553 3.2943653 2.2835350 2.1076887 2.1441314 2.0720930 1.7856142 2.2707514 1.8615713 2.8978285 2.3405734 2.4436266 2.2458022 2.0432688 2.5140556 2.5106260 2.5624258 2.0968798 2.1945729 2.0780370 2.6730171 2.2713305 2.5171358 3.2800441 2.5838457 1.7380299 2.3919440 2.3081278 2.4122224 2.4733584 2.3502873 2.4082795 2.1414690 2.2040011 2.3486623 2.0270083 2.2824177 2.1772765 2.1878540 2.0538455 2.4004013 2.2076951 2.1360905 2.1421075 2.4360577 2.1954361 2.1452557 2.1339826 2.1392811 2.3975184 2.1963125 2.1107120 2.2683891 2.0497204 2.1248620 2.2656540 2.2616109 2.2347745 2.4068081 2.2541511 2.5567676 2.2291385 2.2135604 2.2972176 2.4168101 2.1262352 2.4876649 2.4772139 2.4651808 2.3065222 2.4122155 1.8893263 1.9325953 1.9209674 2.2631123 1.8101927 1.8422732 2.2209386 1.8823228 1.9885234 1.9456493 1.7965262 1.8103531 1.9226273 2.1558723 2.1292098 2.2915018 1.9802458 1.8153528 2.0430202 2.1954522 2.7646833 1.9657468 2.0724926 2.0209027 1.7829136 2.2051965 2.1561220 2.8509739 2.2271996 2.1311126 2.7405182 2.4135177 2.5777627 2.1990467 2.8923098 2.0333476 2.3837482 2.5291824 2.7284311 2.8070555 2.4882574 2.7307089 2.5047607 2.3282296 2.2494320 2.2386082 2.5782619 2.8558710 2.6650872 2.0859556 2.4760254 2.4234561 2.5919881 2.5614174 2.0610849 1.9387255 2.9605245 5.0360551 2.1363653 2.0428799 1.9215493 1.9601486 2.2702091 1.9242074 2.4895258 2.5752299 2.4559813 2.4131063 2.6120958 2.9010781 2.8598441 1.9044720 2.5995301 2.6026338 2.7278496 2.3891415 3.1556720 6.4702245 2.5392799 2.3883548 3.0962763 2.4782672 2.6815721 1.9639183 2.2588130 2.9013361 1.8844454 2.1594985 2.6090809 2.0377695 2.6376514 2.7018314 2.4789170 2.0859160 2.1497092 2.5004158 3.9363970 2.2456797 2.7224808 4.8214813 9.0000000 5.5281701 3.9256100 2.0531137 5.3055697 6.1797212 4.9835910 2.6888381 2.3231454 4.6337562 3.9781909 4.1659206 5.4955824 4.4040930 5.2621565 2.7774459 4.3445567 5.1728557 4.0292786 3.5133052 4.0067117 4.6043465 8.9999981 3.5955217 2.5161132 4.2655838 4.2152748 3.7566568 4.3776751 5.0562986 3.7653478 2.1760338 2.5076516 2.3213927 2.3696737 2.2383110 2.2760064 2.5024076 2.3536278 2.3729623 2.1199884 2.2229626 2.5187690 2.2311283 2.3614150 2.2013070 2.4120410 2.3846031 2.5049541 1.9813460 2.2987435 2.2489732 2.3617823 2.2788858 2.1888960 2.3925183 2.4353591 2.3958867 2.1686844 2.6310844 2.3583278 2.1612997 2.6299309 2.5357652 2.1944505 2.3047001 2.3748119 2.2285356 5.7088411 2.4869565 2.0109968 2.4385618 2.2971945 2.4174029 2.3392244 2.6520686 2.5063917 2.5054607 2.4368805 2.1886131 2.4682768 2.5369275 4.7396547 2.3572010 2.7351454 4.2827053 4.3627496 5.2875996 4.6050093 4.7175266 4.3929959 4.7084592 4.7724088 5.4050400 4.4639071 5.2028307 5.5596017 5.2621343 4.6659791 7.2130059 4.5854445 4.4478839 5.3850934 5.0119711 4.7923429 5.2378065 5.6190866 2.8795773 3.1760286 2.9676245 2.9389413 2.7611320 2.8862681 2.8047617 2.9283067 2.7289968 2.7801993 2.8587243 3.4204589 2.7404546 2.7759122 2.7815193 2.7154751 2.9359596 2.4410959 3.0637399 2.9968431 3.0948605 2.7338915 3.0105033 2.8395797 2.7476995 2.6701431 3.2331886 2.6600024 3.0986224 2.9024648 3.1217686 2.7967912 3.1632297 3.2589865 2.9165542 2.6610224 3.1228008 3.0389850 3.0563601 3.3373648 3.0550748 2.9917395 3.0680823 2.8520925 3.1273166 2.8737981 3.5859867 2.9243117 2.9367867 3.1002452 3.1079745 2.4398740 2.6912669 3.9956026 2.9543171 2.9689085 3.1220213 2.5707615 3.1240958 2.2500830 3.4154179 2.4080376 3.5351918 3.4291748 2.0975614 3.8436938 3.5911620 2.8786031 2.7550344 3.1103433 3.1441701 1.8728173 3.5998666 3.4039791 2.8007055 3.2785385 2.2458546 2.4658875 2.6866827 2.2045940 4.8534223 3.4807052 3.5367398 2.9224498 2.9304135 3.1039485 3.1318796 3.0117156 2.7855060 2.4875566 2.3525699 2.4086269 2.1288143 2.4590390 2.2340193 2.5402853 2.9449867 2.4536779 2.4903376 2.4701117 2.5549950 2.6463589 2.3544099 2.7062470 2.5311405 2.5673090 2.3568150 2.8131293 2.4212413 2.8408369 2.3397956 2.7940188 2.2212071 2.8795259 2.2888646 2.7190714 2.4861302 2.4526510 2.5338307 2.8286232 2.3271924 3.0197389 2.7014510 2.7979408 2.6323843 2.2236055 2.7390844 2.7885148 1.6265820 2.4586501 2.0365491 2.6089231 2.5176890 2.7830057 3.2318263 3.6579194 2.5775987 2.8650947 2.6577466 3.1682292 2.7113125 2.4978546 3.4061627 2.6932246 3.3119046 2.7056963 3.8918903 3.0559263 2.9943895 3.3490517 3.5714648 3.3531220 2.8672842 3.4462377 3.8179357 3.0126947 3.6111699 4.3011199 2.7840093 3.7821822 2.8379565 2.6853823 3.0594405 3.6892804 2.6596193 3.9436506 1.7026837 3.9857623 1.7420861 2.7485531 4.1192409 3.9009920 3.8864249 3.8567957 2.8750024 2.7046420 2.4122090 2.4032458 2.6935382 2.7756433 2.9650811 2.3412473 2.6419678 2.9910406 3.2374898 2.6094410 2.8648635 2.7027395 2.7595667 2.9540398 2.5634502 2.6752377 2.6518102 2.8182961 3.1118529 2.1840396 2.7673525 2.5052649 3.3921578 3.1617149 3.1317373 2.7103106 3.1777239 3.4225163 2.7469908 2.9424348 3.0993462 2.4610126 3.4801354 3.1704357 2.6652022 3.1361947 2.9960311 3.3637099 2.8069515 2.6512705 3.5614192 2.8174338 3.0761897 2.7913681 3.1236404 2.7386160 2.9550318 2.3748574 2.5897850 2.2599074 2.2124169 2.3196291 2.3749215 2.4228437 3.5319013 2.8307115 3.7068197 2.2977713 2.2769188 2.2366678 2.8246486 3.5484996 3.5851437 2.8612491 3.2762173 2.8632423 4.2004575 2.9596719 2.5957697 3.1275919 2.4092663 2.6268506 3.9911452 2.4474478 3.6147579 2.5064347 2.7398234 5.8301284 2.5334453 2.4374143 2.4487106 2.3451835 2.4776537 2.3743743 2.6475602 2.5471610 2.8686746 2.7684817 2.2851704 2.5480604 2.9997720 2.3234845 2.5481606 2.5224950 2.6980138 2.5494710 2.2843275 2.6931925 2.5826511 2.9083930 2.5170819 2.4744009 2.8435411 2.8028421 2.5078913 2.6543996 2.6934560 2.5339458 2.4981311 2.6032858 2.7321985 2.7228389 2.4872676 2.5057551 2.4815639 2.6147241 2.4642040 2.3467318 2.3432939 2.3793296 2.2689047 2.8023665 3.0743019 2.3717461 2.6221850 3.1706367 2.6849468 2.4859140 3.2432301 3.3893421 2.4685105 3.0232609 3.2313798 2.3917350 2.4026456 3.7594044 2.9805368 3.6440935 2.7235621 2.9210538 2.8174846 2.9273606 2.8070843 2.9931115 2.8730857 2.8501264 2.8354587 2.7010320 2.9327496 2.6816950 2.8670556 2.7116106 2.9226168 2.8872626 2.9549864 2.9683941 2.8033139 2.8531690 2.8098229 2.5163878 2.9270262 2.6541535 3.0526985 2.7674586 2.5355922 2.8990291 2.8038701 3.1416629 2.9632602 2.6104571 2.8976714 2.7663164 2.8575819 3.1642768 2.8856384 2.9068033 2.9963847 2.8085043 2.7425044 3.3664503 3.0186515 3.1999885 2.8242579 3.0759201 2.9697713 2.5581811 2.7787697 3.1264178 3.1467448 2.5202931 2.5112682 3.1336106 2.8305339 2.5296392 3.3157597 3.0026019 2.7820700 3.2355114 2.6605619 2.8132917 2.6643051 2.8957435 2.9099656 3.0381303 2.7568650 3.0169875 3.0254811 2.9889374 3.0890723 3.1660665 3.1064294 2.8002647 2.8169829 3.0155542 2.9025181 2.9397801 3.0265657 3.2312346 3.0535605 3.0803204 2.9059774 2.9859836 3.0088489 3.2320631 2.8792958 3.0177341 3.2537729 3.0980329 2.6369611 2.6593981 2.4700352 2.8499208 2.7270716 2.3103275 2.3749666 2.5942418 2.5739243 2.5893481 2.6449349 2.5007469 2.8196130 2.5812726 2.9253572 2.5133649 2.6982000 2.4682846 2.7238079 2.9869093 2.5675145 2.4787068 2.7928611 2.9546117 2.4169664 2.4857392 2.6097433 2.7026247 2.8574711 2.5598200 2.6565611 2.7173535 3.0059214 2.9384857 2.9358691 2.5045115 3.0395993 3.7190972 2.6116216 3.1392717 3.4532546 3.6840148 2.3682310 3.2014034 2.3088972 2.7880464 3.0792678 2.7603339 2.7750341 3.0014594 3.1216607 3.1788451 2.8401355 3.4640089 2.6517398 3.3471547 3.0706482 2.8489488 2.9776242 3.2003874 3.1257883 2.8614993 2.7922362 3.3934294 3.3577614 3.3687665 1.9495133 3.5409040 2.9241936 3.0803781 2.9296376 3.3834228 3.2932736 2.2203348 2.3596539 3.2641225 2.7760378 2.4165569 2.8183490 3.8829253 2.8598202 2.2447034 3.3641710 3.5428861 4.1500793 3.2881900 2.6570980 3.1196704 3.1008428 3.2210712 2.7474163 3.3225584 3.0665101 3.3184772 2.2004248 2.1446081 2.5809108 2.6801442 2.2458835 2.2074821 2.1981359 2.4230974 2.3368299 2.4313905 2.8040118 2.3924136 2.2560171 2.6141875 2.1682506 2.1728160 2.4674954 2.8662028 2.4230140 2.2263199 2.5503724 2.3528272 2.2924752 2.7118675 2.3567973 2.3422209 2.9607024 2.6907812 2.6044268 2.5504707 2.3860368 2.6343120 2.7106600 2.5394896 2.6155614 2.2008602 2.7286052 2.5225336 4.1738622 2.4310968 2.7648263 3.8858421 3.7994279 3.8744473 3.5764226 3.8292333 3.6286948 3.6213445 3.9632906 2.7386040 4.2946401 3.8675152 4.0149342 3.9261711 3.8146710 3.9204425 4.1875808 3.8889915 3.9628656 2.9372642 4.2526408 3.9483297 3.7555426 4.3169857 3.7616747 3.4201112 3.8395711 4.0922189 4.1435354 2.7655995 2.6241455 4.1605985 2.6418553 4.4065168 2.7020089 3.4986126 4.1133306 3.9062949 4.1340106 4.2487404 2.6151153 2.9305555 3.2829621 3.3365412 2.8397782 4.9383359 2.7350440 2.4359726 2.8170985 2.8583673 2.7399752 2.6293521 3.0368534 2.8475758 2.7167202 3.0958755 2.6018092 3.0481675 2.5409525 2.8983135 2.6647594 2.7075026 2.8624759 2.9693997 2.7692299 2.7600506 2.6631161 2.5921158 2.5798960 2.6510088 2.4813311 2.9199912 2.7579766 2.6437800 2.4731607 2.6061343 2.8875636 2.6158909 2.9971693 2.6055594 2.5859535 2.6278731 2.4689644 2.9569659 2.5597730 2.7670437 2.9887216 3.0753406 2.7888887 2.9286693 2.7591221 2.6637931 2.8486541 2.8263228 2.8513735 3.1229375 3.2526444 3.1693165 2.5808542 3.0795031 2.2821617 4.5756749 2.4761137 3.3615354 3.1975686 3.3956122 3.5773630 3.6934233 3.2337493 3.3733085 3.4582106 3.3503236 3.7317486 3.3243564 3.0794090 3.6055818 3.1787736 3.2088131 3.7124553 3.0247669 3.1373231 3.2227735 3.3070629 3.2684951 3.1847578 3.2196159 2.8628247 3.1837175 3.2238543 3.3167688 3.4819572 3.1233364 3.2109787 2.9566698 3.3818375 3.3804940 3.5570044 3.6380420 3.2231978 3.2852897 3.6550004 3.6288518 3.4933647 3.3123602 3.2064416 2.8517524 3.6953215 3.8624122 3.2341029 3.2641153 3.7714765 3.2851207 3.1891701 3.5280385 3.1209398 2.9308489 2.9808245 2.9854506 3.2095373 3.4643450 3.5311176 3.1482344 4.5818162 2.8204846 3.0934052 3.4917155 2.9377556 2.8914966 3.4291921 3.3712854 2.9601341 3.2115496 3.1610654 3.0461778 2.9742813 3.0870267 3.2729245 3.0154475 3.0802935 3.6572741 3.3975548 3.2430357 3.1177921 2.5308625 2.4559152 2.4677096 2.4142048 2.3695332 2.4650991 2.4889471 2.6320943 2.5225949 2.4812895 2.7579610 2.8771839 2.5665269 2.8109676 2.7201411 2.4810233 2.6558166 2.6971540 2.7901900 2.5532556 2.6222731 2.9720149 2.5619430 3.0153669 2.8831958 2.7884748 2.6641436 2.6139318 4.1697037 3.1151393 3.0183024 3.2504730 2.6264007 3.7652373 2.8578935 3.0243887 3.2358399 2.9064253 2.9455548 2.5909857 2.4664420 2.6397501 2.1075049 3.8864749 4.5688103 4.0431464 2.4097291 3.6857775 4.4503530 3.8629861 2.4655260 4.1871196 3.7510618 3.9886641 4.0558950 4.3476521 4.0183234 3.0362178 3.9095861 2.6981627 2.5428642 4.2611592 4.7109857 4.0823455 3.6907022 3.2486183 4.6541419 4.8842290 3.1788355 3.6566469 3.7757783 3.4226781 3.5433468 3.9207895 4.1156600 5.4184272 4.6470518 4.7525113 4.7297601 5.1684030 4.2289268 4.2836319 4.3106836 3.7734818 3.7250743 3.9623108 2.8165120 2.6413138 2.3272084 3.0906402 2.8251544 2.9443689 2.7436171 2.7322190 2.8854890 2.7128326 2.5175334 3.2835894 2.8364985 2.2811700 3.0904271 3.5207247 2.5927170 3.0024551 2.8360263 2.8801713 2.7304525 3.1698545 2.8003202 2.9648774 2.9171776 2.7504885 2.6807255 2.6959617 2.9078870 2.8172613 2.7969142 3.1782835 3.3437765 3.2902716 2.7719679 3.6433751 2.6226572 3.4208589 2.7967953 2.6112252 2.6507460 3.1111105 2.8815941 2.4192773 3.9517488 4.1091837 4.5069873 3.1936805 3.2463802 3.6640979 2.9063219 3.4583455 5.8210267 5.9164374 3.8785163 4.0754918 2.3343170 2.2729924 2.2345747 2.5932497 2.4189455 2.3367481 2.4716263 2.3851067 2.2826218 2.9426291 2.0170030 2.5115822 2.4390302 2.5650133 2.5148670 2.3555934 2.8258830 2.8375138 2.0174839 2.1525543 2.0154563 1.8123809 1.9536598 2.2926796 1.9027502 1.9203994 2.2930838 2.1663695 2.2647544 2.4441255 2.2204884 2.0087135 2.0457599 2.3358869 1.9623710 2.1557005 2.9137726 3.5984439 3.6444841 3.2502362 3.2660908 2.9376525 2.6760681 2.8716919 2.8618484 3.2988598 3.5084037 8.5974282 3.5658246 2.1033000 2.6469568 2.3187802 2.8404644 2.5186192 2.2660167 2.3287134 2.4658047 2.2439263 2.3331885 2.2752479 2.4070592 2.4198737 2.3601036 2.4801723 2.5124649 2.5105706 2.2075149 2.6796165 2.5353745 2.4077054 3.0554886 2.5605213 2.5211973 2.5602021 2.5736770 2.4310162 2.7608054 2.3745659 1.9697727 1.6099105 2.5308328 3.9382520 2.2328262 3.3561995 3.3561995 3.3578245 3.3578245 3.3232330 3.3107718 3.2613700 3.2924666 3.2827022 3.2104862 3.7864020 3.4218414 3.4218414 3.9047006 3.6434920 3.4038397 3.5976673 3.8892884 3.8892884 3.6397266 3.6397266 3.5618461 3.9025249 1.6321099 1.6321099 3.6621879 3.1387978 2.1845279 2.1845279 4.1665548 4.1665548 2.1154480 2.1154480 3.2364991 7.7162969 1.5091908 
VERVER011992_KOG0286                                                                                                                                   2.5182156 2.7662110 3.0857218 2.9459191 2.5508931 2.4619548 3.3025367 2.5700494 2.4133665 2.8191711 2.1502102 3.1355347 2.5391819 3.2067026 2.7817804 2.9641069 2.3313579 1.8102832 1.6063721 2.6556786 1.9171582 2.4496870 3.0589818 2.2503346 2.7085142 2.8888934 3.4081804 2.3736290 2.4092042 3.3859841 2.3516579 2.2851425 2.3290007 2.1855379 2.3280699 2.3507891 3.0385997 2.0356350 2.5415109 2.8478047 2.7583906 2.7784091 2.5116353 2.3069832 2.5592563 2.4049184 2.1081492 1.7818383 2.2615004 2.0728605 2.2411189 2.1889769 2.3417967 2.9978447 2.4467632 2.3093709 2.8671993 2.4698253 2.4464384 2.6090268 2.1283343 2.4452485 2.6069577 1.8347930 2.1227162 2.1362885 2.4512760 2.5433194 2.8827059 2.1780401 2.3484134 2.7757728 2.3189917 2.6257472 2.8557954 2.6709696 2.6237813 2.3518642 2.4744972 2.2906356 2.4166722 2.1709006 2.1883408 2.5360714 2.5102996 2.0018413 2.4616907 2.1258525 2.4161068 2.8735883 2.3420735 2.1730631 2.2291572 2.1197699 2.0848720 2.1344830 2.1437010 2.1007668 2.2119573 2.0660108 2.1181870 2.3794147 2.1585977 2.1147448 1.9620987 2.3105751 2.0589500 2.2198822 2.1381541 2.0907667 2.2240522 2.2255998 1.9961404 2.0844366 2.2123406 2.2689262 2.0709625 2.1926440 2.0846574 2.1767194 2.2472108 2.0316324 2.0140617 2.3476408 2.2207364 2.2101834 2.4313806 2.1484941 2.1218466 2.0930798 2.3025167 2.5036692 2.9889653 2.3738069 2.3211748 2.0303824 2.3462828 2.0404034 1.9499025 2.0082789 2.1279837 1.9468841 1.7271521 2.0592394 2.5423098 2.3914143 2.0734698 1.8790791 2.3133311 1.9440037 2.1634263 2.2249296 1.8715571 1.7402998 3.0296981 1.7287368 2.2982043 1.5033877 1.7247732 1.9637338 1.9161746 1.9263799 1.8578986 2.2149675 2.5762160 1.8536720 1.8963015 1.8896302 2.0085158 1.9771091 1.9066180 2.0260909 1.6535982 1.9297255 1.9376613 2.0266813 2.2715136 1.9724188 2.0209995 2.9606910 2.6301922 2.3261178 2.7116039 2.7425257 2.5891172 2.5989338 2.5176872 2.4744779 2.3942419 2.7743339 2.7248007 2.2871667 2.5206028 2.6076361 2.4717109 2.5729814 2.6535901 2.4684914 2.5189783 2.3162168 2.3401562 2.6733346 2.5436485 2.5044061 2.5286507 2.6959685 2.3340165 2.7414090 2.5531023 2.6253313 2.8676966 2.7493390 3.0965832 2.9061554 2.6068344 2.5548602 2.6523597 2.7099720 3.0898176 2.7181002 3.0362600 2.6354546 2.7393704 2.8738461 3.3116977 2.3749642 3.1394702 2.9939556 3.0787188 2.5126274 2.5559810 2.5963480 2.5890091 2.9658000 3.0807834 2.7186785 3.1607217 2.5609028 2.8092072 2.4681287 2.5644705 2.4366968 2.8197692 3.0165940 2.8287605 2.4537415 2.6336008 2.5842164 3.2834838 2.6749461 2.6603428 3.0120176 2.7499383 2.5169123 2.8735438 2.6921743 2.3339156 2.9709537 2.9690271 2.8333775 2.5270433 2.9165358 3.1146784 3.1069836 2.9291368 3.3735567 2.2688346 2.4135856 2.3898773 2.3150989 2.3145110 2.2533747 2.3721440 2.5457037 2.2970660 2.6135274 2.3120331 2.4523479 2.0511680 2.3207959 2.3730299 2.3279724 2.5065920 2.2543883 2.2599573 2.3435999 2.4582579 2.5009040 2.2611740 2.4502500 2.5519811 2.5698420 2.5760646 2.5012947 2.5719932 2.7121637 2.1930226 2.4250550 2.6937504 2.4569719 2.7733516 2.5694169 2.6825400 2.5326539 2.4019502 4.1717760 2.6321189 3.2048843 2.9849174 2.4800694 3.3561842 5.0001501 2.9736726 2.5020501 3.6271682 2.6955585 3.8877851 4.4609669 3.5066552 4.0845072 4.5697303 4.1622341 3.5991921 4.7819566 4.4027712 4.7942163 4.1943769 3.1317294 4.1118014 4.2140311 2.4164292 3.9621157 3.3615081 4.6922697 3.5420044 3.1833538 4.7246556 3.9859008 5.5690711 4.3265033 4.4838166 3.1812171 4.3238796 4.4362189 3.8118160 3.9365915 4.5490695 4.6363914 5.0276038 4.0115375 3.3974050 3.8536970 4.0224716 3.2393319 4.2159424 3.8025203 4.1418672 4.1592922 4.5117700 0.3735459 0.6841758 0.3245819 0.3989598 0.3193480 0.0000000 0.7136818 0.4638852 0.4634204 0.4558759 0.4043341 0.4850057 0.7112662 0.3957966 0.5178636 0.5218181 0.5386856 0.6102307 0.5561499 0.5602951 0.5200729 0.5028586 0.6589703 0.5908553 0.5907319 0.5802399 0.6771482 0.6179242 0.5947267 0.6455240 0.8326930 0.7207417 0.7466913 0.7359986 0.8275919 0.7088651 1.7888787 0.7433068 0.6841964 0.7887074 0.8411004 0.8634798 0.8856754 0.9506836 0.8328340 0.7207751 0.9199149 0.8938787 0.8440014 0.3072762 1.2729139 1.1965303 0.7845472 1.5455754 1.5814628 1.8034849 1.6924476 2.0551519 1.9719668 1.7701742 1.7434210 2.3616700 2.3009234 1.7382397 2.2168184 2.2953290 1.6802256 1.5602095 1.9788573 1.4736134 1.0163639 2.0008638 1.5465240 2.1668488 1.7639962 1.8710528 1.7514272 2.2560178 1.4784222 2.5280607 2.6536247 2.5237090 2.2370447 2.3563182 2.2110603 2.7158594 2.0176462 2.0653266 2.4121421 2.1210629 2.0392522 2.3074672 2.0919757 2.0205379 2.2874269 2.0953047 2.2361337 2.1006094 2.5698164 2.3856699 2.1522074 2.2213301 2.3202894 2.3431659 2.1840283 2.2609692 2.1224632 2.0456201 2.2593901 2.3732368 2.5465617 1.9509786 2.3719996 2.1698638 2.6683586 2.4853650 2.3242950 2.3091650 2.2989667 2.5863565 2.8556864 2.8073216 2.8063815 1.7365556 1.9426966 2.4505808 2.8138350 1.9646036 2.1747795 1.8118013 2.3270283 1.9431598 2.1506695 2.1449688 2.1186348 2.9603214 2.3713683 2.0120382 2.0624259 2.7043007 2.4653156 2.2043892 2.4653486 1.7862338 2.5081185 2.0981700 2.1131596 2.8773708 2.8234099 2.2422890 2.3816205 2.6343994 2.7337575 2.3640872 2.0711290 2.4861614 2.6292082 2.6944266 2.2408390 2.5894397 2.9772827 1.9431354 2.6286751 2.1741128 2.5210086 3.0346264 2.6101844 2.9103264 2.5221177 2.5721447 2.9920298 2.5221177 2.6930944 2.8066132 2.6740679 2.7254072 2.9154110 2.6133322 2.7163925 2.9417425 2.9335575 2.9259393 2.6471756 2.8977880 2.9457894 2.9643317 2.5004277 2.7962100 2.6939556 2.9207901 2.7889015 2.8986694 2.6942729 2.9151947 2.8964621 2.4760335 2.6999075 3.1784092 2.6440986 2.7867767 2.8681332 2.9890943 2.6419496 2.7585578 2.7677792 2.9107837 2.7333272 2.9688455 2.9490070 2.8514672 3.5046004 3.8257035 3.1421270 3.0590281 2.9312768 4.0605769 3.0289851 3.0799436 2.6379841 3.9150441 2.7230126 2.5475248 2.3820059 2.5436111 2.5973520 2.7176811 2.5404654 2.4621578 2.6428455 2.4750839 2.4607237 2.2120780 2.7197157 2.4345082 2.5614341 2.4342446 2.4742882 2.4539472 2.4325051 2.4026566 2.5696497 2.4216418 2.5740693 2.6458389 2.6145677 2.6764327 2.6261384 2.5737627 2.6755836 2.7194842 2.9322876 2.4474381 2.7671880 2.7040916 2.4958267 3.0464560 1.9800382 1.9213435 2.5804843 2.1230608 1.9824620 2.0983930 1.9342950 2.7108573 2.1339929 2.2526568 2.2837671 2.2663643 2.3244014 2.1958190 2.2342662 2.2402012 2.4794707 2.3769627 2.6923581 2.3668726 2.3431682 2.4487643 2.4162551 2.2884525 2.3512666 2.3632356 2.2041460 2.4242168 2.4380173 2.4339229 2.6991496 2.4433023 2.4113361 2.4407930 2.5029985 2.2068829 2.3463826 2.7006570 2.5318890 2.1843589 2.3823874 2.5661350 2.1474162 2.4784333 2.4482039 2.3411834 2.3948618 2.7333673 2.4891267 2.7002272 2.5854893 2.3788164 2.9533353 2.1576773 2.1908587 2.2493738 2.7959544 2.4857898 2.5313283 2.3958936 2.2486043 2.3131025 2.4488566 2.5607305 2.2747365 2.4265254 2.1720787 2.4696935 2.2281542 2.2359217 2.2855935 2.3639244 2.2671184 2.3311402 2.1734583 2.2070792 2.3849439 2.4619869 2.4018063 2.4187079 2.3731147 2.6077892 2.4518713 2.2271821 2.2816178 2.5225990 2.1986575 2.1033302 2.4400881 2.5275266 2.4812703 2.5972377 2.3535894 2.4946264 2.2008114 2.4139722 2.6588603 2.0428448 1.8146628 1.7550684 1.8665319 1.9753460 1.8818251 1.9685248 1.8937822 1.8085370 2.1110046 2.1717582 2.2310061 2.0392344 1.9355307 1.9142308 2.2380948 1.9628804 2.2666810 2.0294335 2.2286114 2.5512444 2.3516833 2.6598597 1.9600868 2.7227782 2.2026669 1.9170894 2.1181971 2.1142644 2.1072291 1.9436415 2.4307646 1.9758448 2.0513944 2.0747152 2.2708003 2.2412268 2.7582749 2.8365353 2.2248799 2.5227504 2.1307749 2.5292842 2.2255109 2.1982160 2.3779403 2.1630580 2.2598473 2.4888925 2.2548457 2.2126980 2.5146400 2.6556904 2.2562392 1.9051238 1.4595363 2.0297521 2.1028890 2.1562057 2.3858910 2.0845974 3.1154843 3.2007239 2.6064242 1.9847105 3.2933587 2.2945116 2.7555466 2.8007759 3.5613985 1.7719241 2.7690011 3.5739064 3.0930753 2.5353098 2.5460892 2.4814538 2.3939211 2.4510229 2.4869511 2.4669697 2.4783269 2.2833770 2.5641713 2.5646775 2.6860726 2.4082524 2.5789560 2.4323228 2.6145963 2.6569927 2.7415394 2.5721530 2.7770157 2.3319280 2.4999477 2.6125935 2.9914608 2.6440254 2.4100402 2.7441746 2.6299806 2.8342461 2.6263940 2.4401043 2.5269079 2.7411578 2.8011445 2.4083843 2.8228636 2.8185337 2.2908077 3.0437475 2.8338019 2.3590601 2.7955579 2.7554082 2.5883148 2.8331941 2.5599556 3.3464091 2.8801538 5.7382037 2.2852610 2.4902389 2.5544893 2.7006539 2.5560234 5.8690775 2.2269417 2.6834839 2.4196363 2.4719508 2.7014294 4.9510188 2.3485405 3.1127310 2.9298760 2.5071768 2.9993683 2.8855136 2.9666959 2.1735306 2.5070571 2.7974270 1.9913545 3.4356986 2.7038305 2.8181455 2.4552342 2.7795057 2.3153050 2.8642336 3.1720905 3.2123599 2.8258859 2.8390266 2.9218868 3.1140081 2.1391336 3.4746710 3.0766860 3.0894405 2.8271944 3.2086251 2.5547402 2.5549835 2.4152549 2.5403801 2.4128171 2.4340990 2.3308124 2.4339263 2.2198583 2.3174464 2.6159285 2.3330867 2.2555330 2.4094962 2.5108305 2.5509730 2.6632189 2.3957859 2.5855712 2.7810497 2.6953429 2.5785431 2.4679431 2.5584064 2.7432290 2.6405256 2.5336443 2.4459624 2.5350496 2.9626502 2.6403209 2.3784788 2.6787966 2.4022693 2.6943526 2.6588061 2.9216298 2.9218575 2.8977572 2.6738230 2.5854937 2.4824118 3.1494202 2.7067102 2.6366265 2.4957146 2.6790779 2.2838188 2.7977100 2.5381934 2.5762902 2.0424524 2.3522856 2.6982432 2.5181014 2.3954038 2.2007708 2.7064902 2.8616583 2.6680562 2.6361152 2.2108174 2.3427575 2.0521282 2.5200098 2.3123480 2.6182912 2.2966451 2.8094339 2.5605959 2.5720757 2.5162233 2.4981437 1.9576483 2.8434212 2.5394562 2.4761609 2.7055236 2.3336738 3.3439725 2.0914127 2.9468289 2.0191459 2.5414105 2.8396828 2.7333467 2.7876184 2.9571760 3.2571992 2.7966798 2.5081945 3.1573441 2.3612985 2.6334225 2.6518189 2.6955861 2.3250081 2.6637345 2.5433510 2.2647758 2.4933489 2.7266778 2.8648928 2.5713622 2.7020127 2.5824660 2.4714731 2.5672307 2.6180331 2.2966017 2.5792703 2.4729018 2.7283190 2.6993729 2.5667766 2.7189003 2.6290257 2.3726406 2.3756064 2.5587762 2.8972640 2.4118157 2.4393003 2.4675567 2.6564544 2.4597597 3.2018036 2.9063826 2.6133976 1.7553214 1.9087814 2.7994565 3.0663308 2.0886179 2.9955470 2.1860856 1.9779351 2.1975684 2.3691550 2.0650224 1.8285748 2.3175831 1.8785617 2.3304007 1.9315667 2.9737659 1.9062598 2.5087784 2.0643087 3.5753810 2.3366562 2.1109594 2.2231258 1.9349506 1.9351830 2.3542674 1.8161687 2.8202591 2.5189075 2.4372427 2.4373144 1.9384446 2.3315590 2.3867371 2.5602944 2.1282623 2.4122361 2.1327933 2.8896704 2.2379075 2.4727115 3.5348738 2.5230812 1.7196838 2.1915074 2.1724705 2.3524287 2.3897592 2.2687945 2.5576358 2.2039592 2.3443099 2.4103703 2.2582224 2.4204398 2.2608849 2.3094884 2.2470830 2.5860779 2.3820215 2.3645346 2.2658561 2.5446102 2.2178973 2.1670538 2.1260993 2.1943575 2.4487378 2.3136653 2.3260673 2.3323218 2.2100992 2.2956599 2.4052795 2.4617404 2.3258811 2.3631619 2.5196899 2.6895586 2.3214971 2.4648628 2.4434286 2.5630073 2.2710529 2.6767992 2.6536850 2.6325110 2.4872429 2.6652825 1.9452157 1.9480245 1.8862023 2.4382361 1.9549454 1.8962406 2.1466562 2.0257762 1.9590883 1.9487515 1.8372342 1.9257116 1.9297605 2.1409862 2.2170471 2.4257372 2.0034846 1.9244638 2.0643851 2.1177283 2.9970800 1.9458374 2.1010259 2.1404936 1.8703306 2.2980659 2.1386662 2.8109636 2.3090497 2.1954545 2.7084018 2.5292255 2.6427772 2.0866923 2.8504184 2.0570948 2.3017029 2.4868532 2.6869497 2.7710695 2.6500946 2.7215273 2.4757225 2.3803707 2.2899837 2.3487155 2.5237968 2.9663308 2.7749294 2.1197958 2.6770898 2.5608046 2.7403416 2.4628896 2.2503578 1.9865196 2.8117098 5.9063949 2.1603144 2.1149656 2.0882454 1.9905564 2.4542812 1.7458129 2.7930630 2.5588051 2.5854031 2.6296756 2.7497845 2.8674081 3.0793413 2.0195608 2.7238488 2.5558838 2.9993682 2.5888217 3.0227220 5.8950059 2.8238799 2.2962575 3.2797377 2.3293429 2.8914883 2.5826865 2.5766868 3.0823209 2.1315450 2.4904484 2.8256702 2.3816609 3.0210536 2.7249447 2.6074282 2.3021194 2.1042146 2.4192826 3.5170707 2.2395518 2.9900095 5.1481026 9.0000000 5.5125853 4.0902161 2.7367628 5.4778766 7.9138423 5.1070177 2.9353750 2.8217173 4.7631096 4.1156268 4.2065548 6.4732685 4.5704655 5.4462093 3.2967589 4.1838542 4.6312653 4.2041523 3.7467005 4.5621342 4.2416172 9.0000000 4.0005316 2.8514843 4.5805744 6.3951830 4.0089423 5.0213671 5.6665829 4.9160762 2.1791550 2.4763651 2.2805995 2.6357223 2.1487993 2.1482039 2.3928858 2.4463261 2.2888124 2.0672235 2.0598153 2.6197558 2.3668442 2.4040592 2.3252419 2.2606155 2.5181062 2.6563015 1.9311583 2.3252648 2.1899737 2.5604521 2.3281591 2.1779172 2.3814402 2.4634810 2.4835169 2.1473141 2.6738316 2.2660303 2.2890689 2.6852568 2.7491900 2.2360128 2.3884475 2.3569302 2.1432772 4.9053383 2.4527407 2.1300329 2.4254500 2.3124599 2.6064560 2.5616189 2.7558102 2.6032908 2.5896835 2.3142476 2.1894944 2.5253404 2.5477753 4.8400725 2.3592874 2.7279120 4.6373895 4.4690728 5.2717846 4.8390758 4.9383106 4.6558987 5.2646685 4.9989226 5.0411012 4.4735451 4.9918471 5.7232316 4.8007759 4.9932867 7.3614313 5.1723835 4.5189087 5.1990967 5.1732618 4.2730384 5.4440645 5.8313210 2.8361225 3.1777510 2.8386347 2.9131485 2.8556157 2.7726714 2.8076762 2.8110625 2.7903923 2.8098765 2.8501440 3.2163816 2.8881316 2.7452746 2.7337163 2.7419996 2.9727540 2.5094547 2.8806327 2.9760073 3.1456960 2.5861353 3.1749198 2.8356464 2.8827774 2.7441716 3.1390070 2.7739085 3.1758448 2.8980395 3.1334601 2.8752057 3.1234306 3.2653196 2.8923292 2.7763813 2.6609558 2.9692398 3.1726698 3.2769806 3.0175938 2.9473211 3.1767925 3.0328900 3.1016587 2.9889026 3.2777459 3.1807770 3.0369631 3.1895402 3.1596697 2.7945180 3.2329812 4.0793249 3.1225201 3.1810011 3.0230236 3.0213684 3.3232061 2.5318760 3.5773941 2.5869689 3.3287704 3.3843260 2.4229641 3.8194890 3.6198520 3.6274061 3.3631666 3.1330509 3.1237203 1.9514260 3.8266349 3.2512364 2.7651838 3.7777942 2.4368132 2.7106864 2.9280412 2.2530258 4.9191118 3.9941676 3.3278180 2.6793293 3.0036302 3.0553960 3.0403464 2.9211919 2.7999387 2.6313490 2.4448157 2.4850175 2.3386063 2.6933593 2.4136815 2.7101877 2.9962973 2.6240414 2.6174163 2.6289809 2.5052379 2.7878597 2.6387985 2.8417953 2.9475224 2.7847447 2.6541192 2.8876444 2.6874564 2.8649681 2.5098752 2.9521533 2.4858753 3.0443792 2.3933659 2.9054017 2.6445034 2.5407284 2.8147115 2.9425008 2.5363367 3.1623583 3.0541180 2.7923984 2.7693526 2.5824998 2.9937608 2.6549134 1.8621227 2.5003429 2.0136735 2.8191264 2.7366246 3.0551196 3.5255333 3.9389715 2.7739503 2.7030808 2.7708748 3.2752916 2.9071333 2.5910350 3.6902044 2.8242798 3.1474064 2.9257268 3.9449406 3.1130049 3.1219117 3.5853889 3.5424599 3.5347136 3.1030576 3.8669562 4.2905114 3.1756763 3.8264552 5.8497479 3.3255346 3.9431086 3.1407133 3.3565871 3.5041030 3.8141712 3.2821294 4.4316495 1.7533636 4.3179479 2.2313665 2.6452056 4.3881957 3.8257057 3.9533598 3.9034052 2.7523220 2.6281433 2.2785068 2.4580002 2.6501499 2.6785434 2.8964867 2.1086857 2.4661242 2.9684865 2.9693465 2.6745868 2.7772374 2.8224529 2.8567167 2.8713598 2.6511837 2.7355847 2.5402082 2.7348319 2.7595405 2.1606808 2.7421305 2.5045138 3.4053949 3.1413687 2.9102611 2.7353530 2.7770842 3.2777084 2.8458103 2.9427341 2.7806906 2.4149996 3.1424908 3.0261982 2.8393844 3.1510508 2.9247984 3.4877811 2.8883544 2.7312012 3.0849895 2.5579626 2.8778684 2.8501092 3.1777416 2.8488835 2.7068299 2.7982315 2.6270252 2.2351276 2.4985690 2.5891312 2.2017389 2.4308348 3.3876963 2.4856964 3.6603996 2.4001916 2.5288887 2.5292761 2.6149045 3.6627552 3.8876659 2.7666128 3.1565347 3.4032462 4.4627236 3.0634924 2.7968155 3.3847706 2.7853413 2.2083592 4.1763169 2.6837481 3.6479527 1.9628958 2.6584444 5.4651328 2.3574729 2.4087676 2.2530223 2.2911388 2.3346064 2.4759054 2.5221180 2.4431409 2.6570997 2.7083713 2.2289430 2.5909110 2.6987342 2.2811162 2.6774566 2.5757367 2.6687646 2.5010288 2.3548422 2.7094074 2.4174255 2.7996846 2.3108361 2.4100032 2.6973194 2.8187225 2.6717885 2.5215566 2.7231123 2.5721255 2.4582967 2.6241078 2.4909940 2.8555656 2.4673942 2.5028888 2.4346193 2.5061128 2.4396714 2.4692301 2.2567039 2.3096190 2.4108279 2.8470948 3.0767631 2.2498917 2.9351414 3.5675532 3.3457819 2.7136027 3.5125504 3.3449721 2.6008673 3.5380608 3.1672111 2.5444932 2.6971086 3.5048354 2.9583597 4.8347609 2.9246923 3.0989320 2.9712800 3.0316961 3.1477571 3.0556180 3.1973413 3.0617974 3.0379289 2.8365421 3.1956438 2.8191198 3.1043051 2.9299381 3.0327223 3.0108391 3.1032875 2.9968130 3.1143302 3.1138017 3.0363427 2.8995052 3.4114183 2.9018081 3.1622798 3.0696416 2.9598960 3.0848695 2.9018743 3.3590236 2.8590026 3.0199431 3.2624376 2.9391382 3.0023088 3.1860467 3.0863395 3.0570206 3.2338202 2.7723623 2.8667372 3.2100778 3.1878964 3.3530153 3.0804145 3.3705420 3.2217343 2.7122959 2.7150185 3.1649898 3.3508605 2.7510370 2.6342985 3.2444623 2.9621641 2.6147130 3.2261490 3.1441089 2.9589793 3.3850830 2.8386059 2.8614861 2.8927521 2.9960499 3.2576534 3.1622606 3.0283224 3.1026044 3.0865399 3.1532232 3.3452284 3.2888762 3.1236494 2.9747740 3.0149911 3.1178293 3.0167394 3.0336742 3.0516375 3.4193879 3.3243781 3.2301324 3.1058591 3.3529744 2.9182811 3.7032208 3.1869420 3.0939718 3.0722463 3.5298282 2.8243905 2.8295154 2.6658078 2.8246537 2.6430905 2.5038195 2.5177848 2.7489391 2.7750904 2.7999601 2.7437543 2.5792147 2.9378242 2.5230070 2.8614973 2.7487362 2.7463080 2.5319523 2.7369669 3.0853476 2.8437564 2.4544357 3.0192697 2.7835752 2.7054020 2.5630471 3.0677737 2.9091104 2.7630220 2.7411962 2.8604903 2.3963262 3.2860037 3.2853172 2.9249428 2.8924867 2.9999287 3.6165079 2.7276866 3.1753794 3.2341843 3.8248339 2.5569660 3.5484201 2.2743054 2.9444192 3.5587682 3.0783113 2.8434462 3.2827939 3.2505741 3.5115495 2.9970105 3.1778184 2.9545042 3.3473793 3.1574552 2.7900246 2.9952486 3.2349525 3.1971501 2.7615338 2.8298333 3.5214145 3.0126560 3.6600199 2.2957727 3.7147064 2.8728003 3.0055702 3.0721446 3.3218547 3.6084739 2.3106341 2.7306551 3.3112111 2.8655225 2.2662434 3.1336884 3.5850718 3.5471232 2.8160446 3.6405710 3.4682697 4.3017985 3.4029886 2.8057720 3.3916343 3.2067308 3.4726211 3.0784118 3.2845313 3.1803306 3.2829812 2.2526165 2.2469478 2.6981339 2.9205763 2.3216427 2.2987167 2.2780520 2.5512614 2.4440834 2.4883721 2.8159082 2.5802990 2.4350464 2.7507774 2.3197331 2.1929210 2.6025178 2.9989168 2.4012873 2.3349762 2.6825938 2.5973539 2.3671312 2.5990311 2.4066665 2.3812687 2.8731928 2.6074328 2.7725104 2.6950954 2.3959086 2.6602200 2.8793032 2.6659113 2.3970421 2.4489725 2.7916875 2.6438887 3.9134757 2.6315442 2.9962737 3.9106223 3.8418649 3.7755425 3.5539212 3.7494171 3.7196878 3.2750358 3.8827354 2.7574517 3.9652685 3.5821989 3.8194988 3.8294435 3.5481258 3.9350519 3.7335193 3.7517046 3.7635613 2.7859777 4.1205425 3.8552103 3.6251242 3.9529601 3.5479533 3.2088197 3.5731878 3.9098295 4.1906991 2.7486238 2.7388757 3.9124145 2.7973911 3.9734615 2.6288535 3.7630229 4.0503811 3.6280353 3.6541411 4.1984868 2.6434724 3.3446128 3.3442802 3.6653547 3.0908331 3.9876682 2.7376221 2.5909434 2.9373707 2.8067224 2.8528612 2.6908399 3.0596561 2.8149434 2.5429576 3.0607178 2.6259413 3.0011033 2.5713384 2.9989160 2.9327980 2.9524763 2.7429607 2.8479204 2.7464649 2.7629785 2.7982948 2.5496575 2.4736899 2.7969734 2.5525601 2.9317901 2.8686364 2.7282447 2.5244341 2.5480221 2.9460769 2.8677387 3.0539179 2.5497516 2.7009790 2.7432573 2.6609998 3.0666001 2.7581411 2.5965276 3.0363774 3.1635120 2.7776576 3.0222810 2.6283569 2.8067111 2.8516996 2.8805582 2.8972317 3.1389264 3.0227798 3.5321236 3.2866315 3.0575872 2.1685284 4.9903688 2.9517921 3.4768367 3.3657111 3.5318598 3.5706922 3.6057095 3.3316773 3.5559288 3.5662481 3.2487929 3.7796207 3.2828710 3.2729012 3.6002717 3.2881210 3.2220797 3.5964606 3.0794216 3.2795708 3.4206611 3.4169652 3.2422801 3.5067795 3.2979598 3.1445571 3.1190198 3.0188568 3.4953303 3.3280568 3.4232218 3.4090699 3.1442788 3.7844618 3.8266482 3.3447436 3.6952587 3.3307500 2.9636886 4.0342656 3.5826782 3.4540220 3.2869327 3.4190017 3.1537025 3.7064168 3.9660282 3.4435039 3.3710383 3.7982278 3.1291106 3.2606564 3.7136999 3.3349679 3.2165559 3.2177298 3.0919854 3.2092437 3.4766033 3.9188432 3.2000768 5.0392556 3.0174960 3.5422729 3.6559806 3.1006290 3.0116661 3.5018081 3.0694016 3.1030124 3.2954105 3.4598645 3.0772972 3.2273540 3.3605430 3.4306462 3.2144295 3.3563717 3.8269953 3.5182550 3.3120504 3.4673033 2.7017376 2.5347418 2.4740808 2.5223346 2.5101005 2.5220255 2.5125409 2.7887380 2.5180543 2.4305261 2.8260713 2.8664801 2.6755017 2.7015355 2.6724757 2.5619787 2.5452310 2.4345138 2.7534906 2.5511821 2.7779006 2.9994187 2.6305029 3.1096999 3.1352215 2.8053431 2.6914459 2.6045668 3.5538831 2.8179043 3.0268231 3.1067220 2.6310638 3.6243401 2.4602327 2.9883752 3.5177672 3.0729867 2.6723307 2.4892045 2.4819371 2.6582080 2.2172119 3.9401167 4.7447707 4.4681366 2.7105288 3.8884583 4.2195902 4.3505902 2.7056683 4.6470772 3.9538798 4.9510561 4.4421651 5.0708609 4.0979789 3.7536862 4.5226045 2.9459884 2.5382262 4.2371049 4.5725118 4.1470761 4.0994238 3.4237255 4.2003147 4.5622874 3.2639994 4.1397026 4.3759677 3.6355279 3.8460785 4.2706608 4.2197022 5.2668119 4.7011822 5.2757742 4.6124173 4.6065643 4.5766241 4.8271735 4.7073740 3.8673686 3.7182187 4.3965599 2.9780444 2.5627372 2.5008610 3.0465183 2.9429539 2.8087582 2.8924626 2.6523931 2.9072884 2.8431128 2.6899055 3.3115322 3.0516943 2.5889694 3.2476270 3.3295421 2.4948099 3.1918619 3.1082396 3.0406503 2.8459067 3.1026841 2.8902096 3.1472571 2.8451423 2.8176014 2.7510680 2.8293522 3.1347343 3.0977508 2.8047126 3.2874537 3.4183832 3.4998005 2.7579164 3.6136133 2.6178488 3.5440327 2.8036298 2.6902084 2.6818709 3.2742576 2.8838335 2.8058114 3.6359938 3.6851765 4.1101077 2.8905359 3.4512143 3.5386027 3.4220178 3.3632647 5.1259076 6.1250163 3.4657609 3.9781155 2.2678258 2.1819998 2.2338831 2.5658043 2.2507818 2.0955043 2.4902475 2.2175677 2.2210907 2.7949793 2.0112675 2.6329611 2.5571583 2.6505749 2.5524712 2.4562508 2.7942013 2.7964030 2.2105423 2.2029831 1.9794396 1.9554498 1.9492997 2.3885347 1.8361032 1.7462708 2.2378594 1.9853662 2.1443977 2.5432456 2.4199678 1.9741729 2.1681034 2.2916525 2.0834904 2.0930336 2.8618888 3.4249926 3.3523460 3.2201643 2.7169891 2.9805994 2.5157988 3.0221540 3.2411939 3.6494993 3.8144052 8.9999987 3.3560865 2.1953218 2.6566736 2.3874877 3.0919922 2.5238967 2.4053191 2.4142972 2.4985629 2.2955680 2.3018646 2.3059989 2.4719496 2.5626982 2.3390990 2.5351921 2.5316848 2.6034647 2.2809913 2.6475605 2.6582496 2.5212444 3.2580563 2.6319636 2.5181961 2.6313961 2.6158503 2.4478589 2.8042746 2.4298084 2.0698312 1.7016770 2.2442305 4.5206245 2.2747945 3.3137977 3.3137977 3.3344447 3.3344447 3.3007229 3.2638791 3.4047078 3.2862646 3.3065745 3.2245258 3.7472512 3.5158811 3.5158811 3.8717149 3.5743763 3.5810806 3.8148337 4.0387336 4.0387336 3.8097013 3.8097013 3.7015004 3.8655127 1.7244472 1.7244472 3.7661809 3.2722879 2.2356325 2.2356325 4.0505136 4.0505136 2.0200695 2.0200695 3.4337099 7.8358211 1.5341595 
ARATHA034112_KOG0286                                                                                                                                   2.7187252 2.7554878 3.0747234 2.7507251 2.7179325 2.4037319 2.9433727 2.4948049 2.2722285 2.7301806 1.9846904 3.1364060 2.3794893 3.2013469 2.7371331 2.8631867 2.2422884 1.8710483 1.6358199 2.6020481 1.8545485 2.6339272 2.8771432 2.1517249 2.7383009 2.5352829 2.9309764 2.1392658 2.3458554 2.9993714 2.4255000 2.0273872 2.4772503 2.1687291 2.3704572 2.1917033 3.1249229 1.7757950 2.4604940 2.6156737 2.7928729 2.6023138 2.3155231 2.3528272 2.4232113 2.0723638 1.7712583 1.6831370 1.9868752 2.2615437 2.2849865 2.0565204 2.2466571 2.4858415 2.3418121 2.5499665 2.6369998 2.2066744 2.4476944 2.5377725 1.8381873 2.1809140 3.3121071 1.7013350 2.1656034 2.1479296 2.2634623 2.5698793 2.6493737 2.3756445 2.4750113 2.7215914 2.2266738 2.6234978 2.7516483 2.6106719 2.3638801 2.3725705 2.1626635 2.3706202 2.2613597 2.0972673 2.1666326 2.4402492 2.2541899 1.8299689 2.1646482 1.9911816 2.1403450 2.9353371 2.3079908 2.0660246 2.0816237 1.9147843 2.0181270 2.0572349 1.8956268 2.0482686 2.0848966 1.9303781 2.0808756 2.2643756 1.9739762 2.0605591 1.9108097 2.0514523 2.0528586 2.1855724 2.0640075 1.9630305 2.0756292 2.1606839 1.9011259 2.1802668 2.1357724 2.1108563 1.9494737 2.0416275 2.0554523 1.9992007 2.1331898 2.1039017 2.0698417 2.3689888 1.9657337 2.0423618 2.4143041 2.1223168 1.9300707 1.9528049 2.4255998 2.4057578 2.8965879 2.5139955 2.3088586 2.0181296 2.1734540 2.1104599 1.9743682 1.9502213 2.0090295 2.0004088 1.7792712 1.9185460 2.1939646 2.0219469 1.9219689 1.7719373 2.1148120 1.9849864 2.0472917 2.2077599 1.9993157 1.8220236 2.7842520 1.8602324 2.0325668 1.8038328 1.6253025 1.9995577 1.9432119 1.8493455 2.0552449 1.9516253 2.4294506 1.9027249 1.8711892 1.8855617 1.9876569 1.9469780 1.7773566 1.9629280 1.4944281 2.0383300 1.8842534 2.1369006 2.2497819 1.9668597 2.1052711 3.2156432 2.3174177 2.2674683 2.5546767 2.3445097 2.4736539 2.4209194 2.4676131 2.3928087 2.1734452 2.6807761 2.5392985 2.1712366 2.4568746 2.4106067 2.3057705 2.3552533 2.3739233 2.2084052 2.3207650 2.1709350 2.3899950 2.4569579 2.5740599 2.2623709 2.5148992 2.3706385 2.4217826 2.4355648 2.2564553 2.3014051 2.7483864 2.4876306 2.8521089 2.5630455 2.2494194 2.2190780 2.5796579 2.7722014 2.8382414 3.0674108 2.9248313 2.9646957 3.0742144 3.0581942 2.9493429 2.4608415 3.1871287 3.1594285 2.7225994 2.4295287 2.6518235 2.6889689 2.7514768 2.9292130 2.8877604 2.5883192 2.9668360 2.8011038 2.9183411 2.7405650 2.6165409 2.5353423 2.8584354 3.1482051 2.7369570 2.4717632 2.6993480 2.5439295 3.2508180 2.7112267 2.6677004 2.7335054 2.7733566 2.5093914 3.0354192 2.9277890 2.0230237 3.1549322 3.0361761 2.9035752 2.3355265 2.9676016 3.1472983 2.8283321 2.7981198 3.0836957 2.4693870 2.4156605 2.2546393 2.3877807 2.1062786 2.4810515 2.4358926 2.4347373 2.2403023 2.4545428 2.5026864 2.1665053 2.1188440 2.4516070 2.2956183 2.3623271 2.5034969 2.2452138 2.1757627 2.2949359 2.3945995 2.6808035 2.2937255 2.3343992 2.5555383 2.5658058 2.3531630 2.5398977 2.4593752 2.6268745 1.9913308 2.5225203 2.4732624 2.7266114 2.4846902 2.3260777 2.6577101 2.5013567 2.5950071 4.8653589 2.9476984 3.1088947 2.8496235 2.7172922 3.2100637 5.0783274 3.4053754 2.7493026 3.4830505 2.8606427 4.1065006 4.4087735 3.1867715 4.6141165 4.7799039 4.7489168 3.7335633 4.4444657 4.4382870 4.5769801 4.3158291 2.5330040 4.5600363 3.9494965 2.8269630 4.0271711 3.9273320 4.8206243 4.0940605 2.5309938 4.7661217 4.0579443 5.2176301 3.8360717 4.6565635 3.4430000 4.7107680 4.1085495 3.9635738 3.7011042 4.4300495 4.4359498 4.0950004 4.0724649 4.0597881 3.7487451 3.9574144 3.5291734 4.2400921 4.0213857 4.5242368 3.9769602 4.0807049 0.7886158 0.9484874 0.7428615 0.7887055 0.7524708 0.7136818 0.0000000 0.7766155 0.6654496 0.7701964 0.6881931 0.8113476 0.8658741 0.7533901 0.7610094 0.7989439 0.7315480 0.7825258 0.7760936 0.8693420 0.8222081 0.7706447 0.7804103 0.8587040 0.7555220 0.8432550 0.8885917 0.8141562 0.8554449 0.7970148 0.4539132 0.8466966 0.8829477 0.8525040 0.6055462 0.8828638 1.9214563 0.9091620 0.9258856 0.8878083 0.9295174 0.9111991 0.9923659 1.0938603 1.0203263 0.9848087 0.9955428 0.9940070 1.0649262 0.7335350 1.2857251 1.4597565 1.0103027 1.4964971 1.6525570 1.7489155 1.7347483 1.8501544 1.7760444 1.9470092 1.8224940 2.2214902 2.1474935 1.6799122 2.0386521 1.9684358 1.8237575 1.4895769 1.8743878 1.6404960 1.0655227 2.0664429 1.5898787 2.0731196 1.7637857 2.0551491 1.7370448 2.0451126 1.7239983 2.2324353 2.4280163 2.3608794 2.1102714 2.3629444 2.0150113 2.5429075 1.9914256 2.2168082 2.4835931 2.1262672 2.0213886 2.5721518 2.1108168 2.0621020 2.2717524 2.2537649 2.3212412 2.1241129 2.4340991 2.2240140 2.0811327 1.9282264 2.0747369 2.3437621 2.3354645 2.2395288 2.1261746 2.0838803 2.3245869 2.4180962 2.2419626 1.8367688 2.4337896 2.2359147 2.7874042 2.5114162 2.2966270 2.5466535 2.3090567 2.6792780 2.8711993 2.7146732 2.5283946 1.9124665 1.9118552 2.3827816 2.7083977 2.0343979 2.1461722 1.9289721 2.1871010 2.1423661 2.2617330 2.1318723 2.2802586 2.3846472 2.1587198 2.1535648 2.1485528 2.9798613 2.6788885 2.2129692 2.5266204 2.0034160 2.6204494 2.0084322 2.1424962 2.6466114 2.7602922 2.3079062 2.4360337 2.8138587 2.7153123 2.4165805 2.0488618 2.6073268 2.6278320 2.6077927 2.1438780 2.6111864 2.8460465 2.0971380 2.6420539 2.1783821 2.5889181 3.1028794 2.4717786 3.1729470 2.3811344 2.9776827 2.8458859 2.3811344 2.8208153 2.7602063 2.6383982 2.9208495 2.9846366 2.6250713 2.7843253 2.8879746 2.9013801 2.8723572 2.6846345 2.8812380 2.8693977 3.0041857 2.6343022 2.7301487 2.6772160 2.8770646 2.8691643 2.7812497 2.7080220 2.9425162 2.9707553 2.6684552 2.6666924 2.9174169 2.5901051 2.9910021 2.7975496 2.8890096 2.6568793 2.6732977 2.6716570 3.0048797 2.8965466 2.6955785 2.9718601 2.6203260 3.6440597 3.9645000 2.6150538 3.2294225 3.2002810 3.4461173 3.0683011 2.8991117 2.7328695 4.0699314 3.0745156 2.6484187 2.4753944 2.5266735 2.6951440 2.5265864 2.6471861 2.6994123 2.9455508 2.5713528 2.5491398 2.3275974 2.5775860 2.4981992 2.4568207 2.5903692 2.5482994 2.4733517 2.7073130 2.4560296 2.3295664 2.4957087 2.4925285 2.9544397 2.6014759 2.6263674 2.5990233 2.5578016 2.9171771 2.4012508 2.6955882 2.6669163 2.7575760 2.5896893 2.5758320 3.0319400 2.0855871 1.9768052 2.3502890 2.0055750 1.9407177 1.9307021 1.9956221 2.2651793 2.0253074 2.2468540 2.1343607 2.2495946 2.4400936 2.1192927 2.1009275 2.3519362 2.3280439 2.4494826 2.4373573 2.6302077 2.5674649 2.5100057 2.4549972 2.5107619 2.3181984 2.3186024 2.2791752 2.6259234 2.2440889 2.7524388 2.9036594 2.3392450 2.4335704 2.6113999 2.2724997 2.6633174 2.5353244 2.4824202 2.3518949 2.3223993 2.4099683 2.6452626 2.1144010 2.4298749 2.2806387 2.5911922 2.5935540 2.8589940 2.3640265 2.7887019 2.7544811 2.5202587 2.9420141 2.1353856 2.1407760 2.2086846 2.7103081 2.2564213 2.2255704 2.2169277 2.2595855 2.1163618 2.3741215 2.5234287 2.0215383 2.2081007 2.0658516 2.1761329 2.1985843 2.1170220 2.1698415 2.1857195 2.3041839 2.3235838 2.1180054 2.3030469 2.3851743 2.4688975 2.1812350 2.3858180 2.2034752 2.6421524 2.5655612 2.2352035 2.3388634 2.2197820 2.2698948 2.1726632 2.4654361 2.4620335 2.4331017 2.7136242 2.0705814 2.5521854 2.2410756 2.3296488 2.6583821 2.1773563 1.7710180 1.7074606 1.7919658 1.9633445 1.8424404 1.9380719 1.9179993 1.7059042 2.3159798 2.1486105 2.3290606 1.9648075 1.9332402 2.0060015 2.2996955 2.0058469 2.1355581 1.9945466 2.1432097 2.5154528 2.4420108 2.5198243 1.9053800 2.5510713 2.1230627 1.9713840 2.0446351 1.9792013 2.3441294 2.1751124 2.4526199 2.1004291 2.1878922 2.0588274 2.3592022 2.1446947 2.6689592 2.6116713 2.0511254 2.2440775 1.9472907 2.5838573 2.1556162 2.1820639 2.2254518 2.0945423 2.5486865 2.1719333 2.2914732 2.2867315 2.3047586 2.5813031 1.8981065 1.6798511 1.2622176 1.8989959 2.1126723 2.1555578 2.3866122 2.0287240 2.7797951 2.9530804 2.4689893 2.5948137 3.3879759 2.5340863 3.7121436 2.6115014 3.7231375 1.9707340 3.2476916 3.1691184 3.1045968 2.5475143 2.5163802 2.4531273 2.4736373 2.3713809 2.6117517 2.4120725 2.2581458 2.2490587 2.4175509 2.6110618 2.7685997 2.2622434 2.4815982 2.4020504 2.3499795 2.5149985 2.6013968 2.3895767 2.4511125 2.2119107 2.2192286 2.4435405 2.6784866 2.4709814 2.3759365 2.4472215 2.4978141 2.6880179 2.7803820 2.4304458 2.6210831 2.7562869 2.5661605 2.3736373 2.6210264 2.7770087 2.3973266 2.7815077 2.4803464 2.4933051 2.5926368 2.7362425 2.5688482 2.5001441 2.5607892 3.3736699 3.1251974 6.1138724 1.8863108 2.5832919 2.5580662 2.5094212 2.2504710 5.4791730 2.1661311 2.3388678 2.5075863 2.4807410 2.7730737 4.6957432 2.3533773 2.9139446 2.5555900 2.4508017 2.6587780 2.8217847 2.5539579 2.2420368 2.7518617 2.7989071 2.0328088 3.1640146 2.3446192 2.3897567 2.5743062 2.6629967 2.1380292 2.6781713 3.0839344 2.8414383 2.8180287 2.6249349 3.2811607 3.0917270 2.0169659 3.1623847 2.9156635 3.0389782 3.1889256 3.3802059 2.2490614 2.4760246 2.2682198 2.3329232 2.2596902 2.0408968 1.9890820 2.2590620 2.1395952 2.2286495 2.2054978 2.1111933 1.9587397 2.1256415 2.5465116 2.6141917 2.4885864 2.1838133 2.1199159 2.6173983 2.3863619 2.2200226 2.2614699 2.4054293 2.3125853 2.4369889 2.4430087 2.3362437 2.2468939 2.6532023 2.3996033 2.3591972 2.4458495 2.1192911 2.3432310 2.4618918 2.6181598 2.9104547 2.6670814 2.5162104 2.2768432 2.3319945 3.0835761 2.3188331 2.3758398 2.9087346 2.4477147 2.1173263 2.6011606 2.5214611 2.4594087 2.0064964 2.3904680 2.1337632 2.0646030 2.3865821 2.0429974 2.3971713 2.6523980 2.3908531 2.4285044 2.5061827 2.4143471 2.1898962 2.3383833 2.3375033 2.2372085 2.4092791 2.5632074 2.3424803 2.0763902 2.4759076 2.3168019 1.9249913 2.6454301 2.7910650 2.7197727 3.0452261 2.0215262 2.6412230 2.0263628 2.7743937 2.3905466 2.6845833 3.2204028 2.6987348 2.9698206 2.7647788 3.2932146 2.8926398 2.5173701 3.0819266 2.6900050 2.8918474 2.7567579 2.8110943 2.5206886 2.7355367 2.7856613 2.4445350 2.6916108 2.7256435 3.1475766 2.5769207 2.7143269 2.8874162 2.6041143 2.7284527 2.8033013 2.5522004 2.6866596 2.7378872 2.9514208 2.5975835 2.7769820 2.5944116 2.9606852 2.5305200 2.4211751 2.7059543 2.8842697 2.6954272 2.7881313 2.5572624 2.8062129 2.8691730 3.0062364 3.3236245 2.8413588 1.7199189 1.9293031 3.2190064 3.1322705 1.9206777 3.1911777 1.9745463 2.0054915 2.2108684 1.9844789 2.2252928 1.9378494 2.1157740 1.8161710 2.3224044 1.8499658 2.7853896 1.7556085 2.6302640 1.9110427 3.7028340 2.3759141 1.9910772 2.2754162 1.8265888 1.7536998 2.2762841 1.7619956 2.8466441 2.5244318 2.6663330 2.3649582 2.0763821 2.2604410 2.5118790 2.6852454 1.9310129 2.1774856 2.0408738 2.8363234 2.0730597 2.3964322 3.4794106 2.3587690 1.7057672 2.0576835 2.3324073 2.3411261 2.6008859 2.1053322 2.4850722 2.3085893 2.2019971 2.4350360 2.2400185 2.3468121 2.2854600 2.4224745 2.1454649 2.4992270 2.3369059 2.1781992 2.2130456 2.4894789 2.2776525 2.2420752 2.2168672 2.2486187 2.5382888 2.2329334 2.4151079 2.3839320 2.1644001 2.1039323 2.2946606 2.4527833 2.4416106 2.3494801 2.5856404 2.6838505 2.3893845 2.4573590 2.3629630 2.6139108 2.3254015 2.6390408 2.6275412 2.6824888 2.3560401 2.8238580 1.9299280 2.0248892 2.0218132 2.5541483 1.9244398 1.8751431 2.3352595 1.9576608 2.0533811 2.0292490 1.9494695 1.9730878 1.9298225 2.1494450 2.1054645 2.2944711 2.1217197 1.9562815 2.1175877 2.1550578 2.7893241 1.9827834 2.1227710 2.0212916 2.0079821 2.2950593 2.2078242 2.8707999 2.1752756 2.4147251 2.5069972 2.7317347 2.6922387 2.1104687 3.0614791 1.7576122 2.4570059 2.3215458 2.7491067 2.8437695 2.5746549 2.7222131 2.6079760 2.6084196 2.3729796 2.4372734 2.5501399 3.1102798 2.7284152 2.1229349 2.3717330 2.4921891 2.6992864 2.5898015 2.2919350 2.0469924 2.9699395 5.7684386 2.3708698 1.9591301 1.8785446 2.1892395 2.5306046 2.0909821 2.5061880 2.5497292 2.3273713 2.5644198 2.9220726 3.0776355 3.0614576 2.1356563 2.9204032 2.5257974 2.6098744 2.4099999 3.4134535 6.3418693 2.7454609 2.0903812 2.7395990 2.0492772 3.0515644 2.2310096 2.2600786 2.9109088 1.8786703 2.5205398 2.6424321 2.4014701 2.6907619 2.8748852 2.6075403 2.0834760 2.3827713 2.0598366 3.4973519 2.2404202 2.6763455 5.4072651 9.0000000 8.3759573 4.9074933 2.6494573 7.3591682 5.4693767 7.4747737 2.8574040 2.9812985 8.2179444 3.9653495 5.4114792 6.4367823 3.9268210 5.8625845 3.1910809 7.3399435 7.8472046 4.3082973 4.0056063 5.2759927 7.9944232 7.7756137 4.9311117 2.3223144 3.9408349 6.5549234 3.9309881 3.9499141 5.9946251 5.1213276 2.2972018 2.6470138 2.3745393 2.5111360 2.4987509 2.3434467 2.6199101 2.5039944 2.4506572 2.1698666 2.3461618 2.6179118 2.5264980 2.4633832 2.3820552 2.4965569 2.6285888 2.4950438 2.1699687 2.4152061 2.1662364 2.6165199 2.4245217 2.2812083 2.5939037 2.4068373 2.3556219 2.3643003 2.7280653 2.2776388 2.3870356 2.8414829 2.5681001 2.3039180 2.4086232 2.5236375 2.2979468 5.8041361 2.5070518 2.1906457 2.4348921 2.4149750 2.6705097 2.4050298 2.6936399 2.6481961 2.7219777 2.4487925 2.6430293 2.5709956 2.5167769 5.0551020 2.6051799 3.0968822 4.4094700 4.4380982 5.2891348 4.8731686 4.8595280 4.7064910 5.3955108 5.0706522 5.5025629 4.4853256 5.4737958 5.5474776 5.1255739 4.6967655 6.6133280 4.6702566 4.8209739 5.9336562 6.1311624 4.7773997 5.5104748 5.1196402 2.8454834 3.0541309 2.7623101 2.6438946 2.8116616 2.6598460 2.7711655 2.8877972 2.7973942 2.6887684 2.6357191 3.1606644 2.7629209 2.8300380 2.6853869 2.5421121 2.8350160 2.3761821 2.9122228 2.7146182 2.9596989 2.6085855 3.0438830 2.6790510 2.6798274 2.7253245 3.1302758 2.7330242 3.0378470 2.6782541 2.9433437 2.7754153 2.9440374 3.5484565 2.8218211 2.6085202 2.7843161 3.0915664 2.9616954 3.0790937 3.1422656 2.8920615 3.1017904 3.2658932 2.9016552 3.1043635 3.0446548 2.9751981 2.7151432 3.0602243 2.8873600 2.4250087 2.8797455 3.6296166 3.1302378 3.1883125 2.8619355 2.6367571 2.9082117 2.5143562 3.4166899 2.1430211 3.8508903 3.5236076 2.3373063 3.3116968 3.6420341 3.5680137 2.8292718 2.8758247 3.7175949 1.6292297 4.0357919 3.5330293 3.2904677 3.8923910 2.2376845 2.5509961 2.6191464 2.6407001 4.7070685 3.6669041 3.2320220 2.5429049 2.9857835 2.8268920 3.0371835 2.8917435 2.8005915 2.5461351 2.5074487 2.4785140 2.4894574 2.6441847 2.4326305 2.8041707 3.2107747 2.5068768 2.7644233 2.7504410 2.4923735 2.7455619 2.5872027 2.8317224 2.4399795 2.5822019 2.5651093 2.8619890 2.6643178 3.0092029 2.4520726 2.8826660 2.4542753 2.9924686 2.6095507 2.6259218 2.6702003 2.4371424 2.4755325 2.8453720 2.5784340 3.0971666 3.0165730 2.7117303 2.6968104 2.6741437 3.0153606 2.5098848 1.8045180 2.6231399 2.4404109 2.5234287 2.4476806 3.0536222 3.3782758 3.9035445 2.5261392 2.8732411 3.0665447 3.0136116 2.3726453 3.2272778 3.8506417 2.7507418 3.2366879 3.3404069 3.9858032 3.1659037 3.3280978 3.2859588 3.7723948 3.0743923 3.0173882 3.9070326 3.8376015 3.3137921 3.7812743 5.2466161 3.2713839 4.5398160 2.6755937 3.2525488 3.6978848 3.6559594 3.4140147 4.1490808 2.0416633 3.5583646 2.9218783 2.7504873 3.9846331 3.4138054 3.6192307 3.4376681 2.7726382 2.4765307 2.1415022 2.2901558 2.4463978 2.5794314 2.7925840 2.0571238 2.2633533 2.7283632 2.7321438 2.4679588 2.8419568 2.5969361 2.6289539 2.7630447 2.3842618 2.5364051 2.4194560 2.6095243 2.7567662 1.8398830 2.6421451 2.2975100 3.4387972 2.9642790 2.7070719 2.3950776 2.7338459 3.4036293 2.6297139 3.1591964 2.9332841 2.2047146 3.2427628 3.1379677 2.7202049 3.0307306 2.6525136 3.4616744 2.7092910 2.7464376 3.3314236 2.4851068 2.6667128 3.1266409 3.0512022 2.8151906 2.9226652 2.4834917 2.7981746 2.2959588 2.6012984 2.6184013 2.4861935 2.4193935 2.8462782 2.7258505 3.4430973 2.1372253 2.5151059 2.3624931 2.6816151 3.2724318 2.5837743 2.9093388 2.6289859 2.9673779 4.5160671 3.1569798 2.3681991 3.3997044 3.3575439 2.1482074 4.1227889 2.9044305 4.0745924 2.2867197 3.9620989 4.9214573 2.4592475 2.3472077 2.3236332 2.4257350 2.1887461 2.2584115 2.3966920 2.3470746 2.5254299 2.4236963 2.3288038 2.3546360 2.6548422 2.2016708 2.6272675 2.4194582 2.5050861 2.5545413 2.1649876 2.4809222 2.4996644 2.5003081 2.3266829 2.4468595 2.6325135 2.5002037 2.5003230 2.4493201 2.6307275 2.4541637 2.3682776 2.5060358 2.7054236 2.8596812 2.6741026 2.4366274 2.4016064 2.5197234 2.4701879 2.4276634 2.3529663 2.3777511 2.1768899 2.5725763 2.9725157 2.2525821 3.0871283 3.5160925 2.5959382 3.0288868 3.2762211 2.4261986 2.4005420 2.9978425 3.6805243 2.3703284 1.9577727 3.2296477 3.2294100 3.8888319 2.6895661 3.0994468 3.0699564 2.9724197 2.9619156 3.2589664 3.1654383 2.9998031 3.0336683 2.9520564 3.0324683 3.0387550 3.0211090 2.9741812 3.0294336 2.9985969 3.1017788 3.0541074 3.1087263 3.2081013 3.0593938 2.7630030 3.0215938 2.8247974 3.3194691 2.8141200 2.8824372 3.2269906 2.9906101 3.3871560 2.9776990 2.9631422 3.1356807 3.3316400 3.0476259 3.4096175 3.3508189 2.8908194 3.5997642 2.9872743 2.9309841 3.0691672 3.0440796 3.3950668 2.6328807 3.1648216 3.1426849 2.6162931 3.0004175 3.0511542 3.2837178 2.7266528 2.9225584 3.2037776 2.9356671 2.4722201 2.9058643 2.8697128 2.8005052 3.3040170 2.7573866 2.6849986 2.7654778 2.9738643 2.8795293 2.8985469 2.8683031 3.0096607 2.9259548 2.9267918 2.8564699 2.7192455 2.8284116 3.0032582 2.8402886 2.9380595 2.7792728 2.6850320 3.0899039 3.2894610 3.2358441 2.9368969 2.9464413 3.1352647 2.7124038 3.4033507 3.1611738 3.4175953 3.0057725 3.1414718 2.8002603 2.8498799 2.8497532 2.8047222 2.8351978 2.6481349 2.4749651 2.5942252 2.7004611 2.8129185 2.7187698 2.7712083 3.0741379 2.8728235 2.7111263 2.7169128 2.5961989 2.5865790 3.0833658 3.3007001 3.0116095 2.6260419 2.9893748 3.0647062 3.0269188 2.7860574 2.8299999 2.8894424 2.8713030 2.7384221 2.9037705 2.5700892 3.0735234 2.9155054 3.5519537 2.9238981 3.1458325 4.1953340 2.7860477 3.0412178 3.2530834 3.4619365 2.3007825 3.3372096 2.4821909 3.0226659 3.2246065 2.8180701 3.1244348 2.9408169 2.8450504 3.4718632 2.8896550 3.3941467 2.8396934 3.6537276 2.8220924 3.1740957 2.9184843 3.1124014 3.3746481 2.6478831 3.0606364 3.5923606 3.0467893 3.9031066 2.0801676 3.3664582 3.0910540 3.1159207 2.6848581 3.3836526 3.6926371 2.4656805 2.8108231 3.6155229 3.6080509 2.5289113 3.0831140 3.4739287 3.0473124 2.4286128 3.2976490 3.4835608 3.9347162 3.4621700 2.7989198 2.8837974 3.4945169 3.4296049 3.7156371 3.2922733 3.7502191 3.7567920 2.4696055 2.4721948 2.5525763 2.7344095 2.2567336 2.2171262 2.2775162 2.7287250 2.2644090 2.3392607 2.7269071 2.3741335 2.3462075 2.6006401 2.3024197 2.3051143 2.6489834 2.8871589 2.3431502 2.2053513 2.7451477 2.4614157 2.4151802 2.6054688 2.5112785 2.5634713 2.9084479 2.6717479 2.6565364 2.3882740 2.3880281 2.6111846 2.5950408 2.9243332 2.4594634 2.4785218 2.4767766 2.7371904 4.1832466 2.7170543 3.0090302 4.1198868 3.8205801 4.0513606 3.5571206 3.7950801 4.0640441 3.2599609 3.9252354 2.9820309 4.2029074 3.6094918 3.8927762 4.0303868 3.7856270 4.0354599 3.9702323 4.1590263 4.2196897 2.6838117 4.3305612 4.0193847 3.8659125 4.3518629 3.8421546 3.4323590 3.9025820 4.0304907 3.9537914 2.6874763 2.6643249 4.0208630 2.4289527 4.3052298 2.4971983 3.5230523 4.4404069 4.3699358 4.2092365 4.5210902 2.6920199 3.2647519 3.8866229 3.2643580 3.2570640 4.4067138 2.7503281 2.6640166 3.1868655 3.0022112 2.9358112 2.7948017 3.1323063 2.9296025 2.5673234 2.9426226 2.6363327 2.9864424 2.8662840 3.1973717 2.9559318 2.9352294 2.9064333 3.0772721 2.9816921 2.7929102 2.8511192 2.8230119 2.7043168 2.7749028 2.7204483 2.9009843 2.8065081 2.8565317 2.6446991 2.5415468 3.2157941 2.9781143 2.9136053 2.6253750 2.6130616 2.5498384 2.7602333 3.0658141 2.9630046 2.8096371 3.1527425 3.3119168 2.9665092 3.0359573 2.8909953 3.0107871 2.9121164 2.9441437 3.3007439 3.0120219 3.1172379 3.0269446 2.8157299 3.8026054 2.1239342 4.8141675 3.9341685 3.3892599 3.4279764 3.6147733 3.5257595 3.5446106 3.6490125 3.3829237 3.7817586 3.6506799 3.7156403 3.2941848 3.2031826 3.7212078 3.3693683 3.1665146 3.4915582 3.1920359 3.2709058 3.5588128 3.3108587 3.0970675 3.4331008 3.4504627 3.1984597 3.4351299 3.1666348 3.6150190 3.4083579 3.4777990 3.5240166 3.1166457 3.3855452 3.7694207 3.4044341 3.9148248 3.2143620 2.9819697 3.6772970 3.6608164 3.3510772 3.3130227 3.1997730 2.7470328 3.7777042 3.9242609 3.4458644 3.2984981 3.9294044 3.3813125 3.3156985 3.0878683 3.3137485 3.1528023 3.1874483 3.0185588 3.5320709 3.4162519 3.8450156 3.2038278 4.3919073 3.0860160 3.3560457 3.8975032 3.0721874 3.1355243 3.3870059 3.3737201 3.2602676 3.0920864 3.6387069 3.3214949 3.0680389 3.4314092 3.2334611 3.4149765 3.2228318 3.5958439 3.5385549 3.2482071 3.4137194 2.5428148 2.3273226 2.1972178 2.2804542 2.3461890 2.4112354 2.2248567 2.5684076 2.4020746 2.3511932 2.7470229 2.7099949 2.5085872 2.6615791 2.6855379 2.4777115 2.4794258 2.6164291 2.5235998 2.5169393 2.8387973 2.9512181 2.6447939 2.9586650 2.9083744 2.7225743 2.4240674 2.7795620 4.3688761 2.7906914 2.9509397 3.0594831 2.6398201 3.5618622 2.9408545 3.1301956 3.4536871 2.9787010 2.8344040 2.8610352 2.6783478 3.3860039 1.8352884 4.3250027 4.4572068 3.8245617 2.6864318 4.0602939 4.4596158 4.1154649 2.6572610 3.9401584 4.1037318 4.2032697 4.1742039 3.7791388 4.2562567 3.7819158 3.7977601 2.6303909 2.2975079 4.4601767 4.4058987 3.9316533 4.0697979 4.4329439 5.1540624 4.7581927 3.7618867 3.4213211 3.8032196 3.5866978 3.4530558 3.8081811 4.3217868 5.5044086 4.9417553 4.1147130 3.8727678 5.1726379 4.2072763 4.7557023 4.3528883 4.5597593 3.8743399 4.3465582 3.1232280 2.9511911 2.8019163 3.2118122 2.9033603 3.2173069 2.8156340 2.8754890 2.7871056 2.9923963 2.6422196 3.1996597 3.0406502 2.6772080 3.3229571 3.4632543 2.8099945 3.1107631 3.0278354 2.8056313 2.9148279 3.3234192 2.9373540 3.2140207 2.8673999 3.2415776 3.2766937 3.1919888 3.1650414 3.3685682 3.0037646 3.5831490 3.1677638 3.4353453 2.7614808 3.8198985 2.7469915 3.5857136 2.5313525 3.0416526 2.4985520 3.1872114 3.0895504 3.1800592 4.1735449 3.9559504 3.7674345 3.1124497 3.2436415 3.4948889 2.9506132 3.7300534 6.3425381 5.5271206 4.0496914 4.8199109 2.2608003 2.1176575 2.2845335 2.5305985 2.1886615 2.0953260 2.4945576 2.2515068 2.2431179 2.8931531 2.1136036 2.3887760 2.9115009 2.7896502 2.4380578 2.3497133 3.2282726 3.0206118 2.1652041 2.4426763 2.1367367 2.1187099 2.2316599 2.3973953 2.0100036 1.9927444 2.5714528 2.3184015 2.7887574 2.5209247 2.4405507 2.1417772 2.2359278 2.2092164 2.2598171 1.9929279 2.8494393 3.1821406 3.1743724 3.1455051 2.6488100 3.2287290 2.2180373 3.1403976 2.7742477 3.1225177 3.3338305 8.9999984 3.3157956 2.2375973 2.9675371 2.8532958 3.1573237 2.8706377 2.7906353 2.7528282 2.8209584 2.7431273 2.8229230 2.7799190 2.7952914 2.8513699 2.9441537 2.9239663 2.7443684 3.0323859 2.6593207 2.9939042 3.0416967 2.7834634 3.1469148 2.8173417 2.7233315 2.7890577 2.7567962 2.8191071 2.8620332 2.6508888 2.0107579 1.7290842 2.3853279 3.8885416 2.3793101 3.2205343 3.2205343 3.2675937 3.2675937 3.2341718 3.2138915 3.4475350 3.3588459 3.4275550 3.2758188 4.1056542 3.5043714 3.5043714 4.2372342 3.6599564 3.5770224 3.6665068 3.8840019 3.8840019 3.8195160 3.8195160 3.3820380 3.9018290 1.4700341 1.4700341 3.3126771 3.0743454 2.3904092 2.3904092 4.8349734 4.8349734 2.1602987 2.1602987 3.2911655 5.9197058 1.3757036 
ANAIGN014174_KOG0286                                                                                                                                   2.8188716 2.9087548 2.8689745 2.9613402 2.8520378 2.4819658 3.0288315 2.8671334 2.6604330 2.8622715 2.1939480 2.8167590 2.3571476 3.3485971 2.8344863 2.9553210 2.4218486 1.7926502 1.5399623 2.8440835 2.0035721 2.6459920 3.1316246 2.3436975 2.7434158 2.7406334 3.4664235 2.5049071 2.4028926 2.9933899 2.5292264 2.3602740 2.6615403 2.2326711 2.4699087 2.1225261 3.1175378 2.0353333 2.4650702 2.7478526 2.6878012 2.6719090 2.4591157 2.4468787 2.4987396 2.4123293 1.9522843 1.8084688 2.2100931 2.4452430 2.1804006 2.1125440 2.4451186 2.8045763 2.6230690 2.4613547 2.7011339 2.3919866 2.3969606 2.8860070 1.9623216 2.3043674 2.9553610 1.8409381 2.3472849 2.1898720 2.5532476 2.8796430 2.7510147 2.2520575 2.4963273 2.9436501 2.4861226 2.5454822 2.9689675 2.8930842 2.3913439 2.6899264 2.3052106 2.6113712 2.6553065 2.0928268 2.2851937 2.8160646 2.5388001 1.9665811 2.3936965 2.1706282 2.3929291 2.8346297 2.1554054 2.0839787 2.1801447 2.0723780 2.0564049 2.1251729 2.2309711 2.2229809 2.1773672 2.0313407 2.0970196 2.5508778 2.1750876 2.1817182 1.9851345 2.2235391 2.0369268 2.3357280 2.1788884 2.1112570 2.1370807 2.3617650 2.1797976 2.1404851 2.1769920 2.2273967 2.0976778 2.1140796 2.0946941 2.3027394 2.3189639 2.0419912 2.2563177 2.2312539 2.0388720 2.1190498 2.5128911 2.2500168 2.1612692 2.0678910 2.4191609 2.6388234 3.2483995 2.4211037 2.4185234 2.1579939 2.2863755 1.9738723 2.2130553 2.0866977 2.1553682 2.2090846 1.9165279 2.2579005 2.5021175 2.6037528 2.1711128 1.9634442 2.2288937 1.9776613 2.1156230 2.0659423 2.0324274 1.9868451 2.6673029 2.0044826 2.2194760 1.9776837 1.9622070 2.2240757 2.1036951 2.1411872 2.1136338 2.2853731 2.5965391 1.9518924 2.0986498 2.0391684 2.2187954 2.1357383 2.0795647 2.0377528 1.6951398 2.1042599 2.2298045 2.1121066 2.2648120 2.2097025 2.1555934 2.5446532 2.3428363 2.3846984 2.6588941 2.5147565 2.3370451 2.3507415 2.3433835 2.2865749 2.1845138 2.4755784 2.6029420 2.2460373 2.4682231 2.4651039 2.3078827 2.4070415 2.4003480 2.4031436 2.4622084 2.3012839 2.3326658 2.4123663 2.6019566 2.4169382 2.3055977 2.7558475 2.4030375 2.4055230 2.4192737 2.5507812 2.7331446 2.4996725 2.8347660 2.8076632 2.4495849 2.0723867 2.4343453 2.3630762 3.0641857 2.5950658 2.9463107 2.7485839 2.6922545 2.7811297 2.8727505 2.4634618 2.5533542 2.8692965 2.8894649 2.6025254 2.5818938 2.7583438 2.4419279 2.9319192 2.9482745 2.7864050 3.1540110 2.6574689 2.8027859 2.4967595 2.8078883 2.5485285 2.7428754 2.7493748 2.7455295 2.5484891 2.7847403 2.6296355 3.3735092 2.6889453 2.8261360 2.6266604 2.8597935 2.6424308 2.8406157 2.8007166 2.2325185 2.7363685 2.6936279 2.7501607 2.4050270 2.7043600 3.1355395 2.9876070 2.5702429 3.1213482 2.2222857 2.3028418 2.3791717 2.2368251 2.0878492 2.1525632 2.2257609 2.4322078 2.3401654 2.4851482 2.2717378 2.4453320 1.9026304 2.2516210 2.2513658 2.3131294 2.4437510 2.1733504 2.2937500 2.3481462 2.5574315 2.4309428 2.1806641 2.4958162 2.4932985 2.3885020 2.2676128 2.4357781 2.4817916 2.6270662 2.0866729 2.4334260 2.4735005 2.3852818 2.8408864 2.2827850 2.5205429 2.2850741 2.3130110 4.5546531 2.9647266 3.3577072 3.2452343 2.7468292 2.7917993 5.1675154 3.3159939 2.6510767 3.8268003 2.4883536 3.6604003 3.9908798 3.1151756 4.5517552 4.1688212 4.0273438 3.6462948 4.4774695 4.5500144 4.3911520 4.1528086 3.0465760 4.0256851 4.1818142 3.2428998 4.0019498 3.6123875 4.9240427 3.8301243 2.8499316 4.7251343 4.0458824 5.2260281 4.0210670 4.2116029 3.5044187 4.1180124 4.1332978 4.1328127 4.1269108 3.8906737 4.1828268 4.2509363 4.1327205 3.5311878 3.8995378 3.8816658 3.1714063 4.2557579 3.7013723 4.1603805 3.8032241 4.5797969 0.4923130 0.8722604 0.3853411 0.4928850 0.4453226 0.4638852 0.7766155 0.0000000 0.5289952 0.5728155 0.4979098 0.5416714 0.7814861 0.5157782 0.6608169 0.5276058 0.5791796 0.5935097 0.5923572 0.7027944 0.6037072 0.6137239 0.6536281 0.6120945 0.6996001 0.6780709 0.6859604 0.7036435 0.6399364 0.6717625 0.8266904 0.6992959 0.7880071 0.7119174 0.7560214 0.7797304 1.9807474 0.7823994 0.7626733 0.8172767 0.7419717 0.9651133 0.8963096 0.9665179 0.9031846 0.8699257 0.9176772 0.9263949 1.0026687 0.4008084 1.3593164 1.1211347 0.9143944 1.5753151 1.7157625 2.0504273 1.8653723 2.0501883 1.9820282 1.9434977 2.0681316 2.4412483 2.3544239 1.9760803 2.2900354 2.1138617 2.0589901 1.6741580 2.2101715 1.6937693 1.0885044 2.0345403 1.5831625 2.1850691 1.6945776 2.0627838 1.9133100 2.0428519 1.5702200 2.5191173 2.7558581 2.6769874 2.3636172 2.6857426 2.2864252 2.6643211 2.1770549 2.1329076 2.5875551 2.3409975 2.2446179 2.4857400 2.2718122 2.1861482 2.5726851 2.2010773 2.3590498 2.2033114 2.4646237 2.3690491 2.2267214 2.3276224 2.3023879 2.2404801 2.2936824 2.2869062 2.2360240 2.2429722 2.2980788 2.5269777 2.5962098 2.0709669 2.4808489 2.1889424 2.5905322 2.5680810 2.1543443 2.4259008 2.3995204 2.7499912 2.7691596 2.7065414 2.6044803 1.9314850 2.0600613 2.3059482 2.8833103 2.0427637 2.3867517 1.9960338 2.3521222 2.1336622 2.3629760 2.2941597 2.1853406 2.9036441 2.2885102 2.1705854 2.3435532 2.8425270 2.7494596 2.2967733 2.5554965 2.0039952 2.5574757 2.2055670 2.3298798 2.8797333 2.6759665 2.5143210 2.5501067 2.5653922 2.7776737 2.3110097 2.0599228 2.6976623 2.5401468 2.6229680 2.1637982 2.5746704 2.9896633 2.1648049 2.8033707 2.3025284 2.6635871 3.1681878 2.7667011 3.1723604 2.7396830 2.5952552 3.1826521 2.7396830 2.6874861 2.7794573 2.5744019 2.8145394 2.8906899 2.4653681 2.7402564 2.9555212 2.7273976 2.8791664 2.6433423 2.7876487 2.8251389 3.0139552 2.5058590 2.8423109 2.6365225 3.0213097 2.7459592 2.8501374 2.7110847 2.8499766 2.8338179 2.3882789 2.6020787 2.8938767 2.6916957 2.8751233 2.8530515 2.8395002 2.5204321 2.6355123 2.6148675 2.9471172 2.7006261 2.7416797 2.9205440 2.6184528 3.3941261 3.8879453 3.1410399 3.1533897 3.3173320 3.6489883 3.6936005 3.3131403 2.4291956 4.2033178 2.9809181 2.6486406 2.4129595 2.3419928 2.4435734 2.7116360 2.3598364 2.4461711 2.7764190 2.4711903 2.4297545 2.3958324 2.7616145 2.5470460 2.6351799 2.6012798 2.4491049 2.6585827 2.4704516 2.4926513 2.3229079 2.5513277 2.5680260 2.8263600 2.7383038 2.6720976 2.7062265 2.5665834 2.6939218 2.6647819 2.8205094 2.4933362 2.7588165 2.7059737 2.3419441 2.9246596 2.1631486 2.0080460 2.6981551 2.2645754 2.0459009 2.1040407 2.1610384 2.6337574 2.1688717 2.4017099 2.2975923 2.5660572 2.5182455 2.2813820 2.2573104 2.2932461 2.5066429 2.6332910 2.7337373 2.4701067 2.5110655 2.5375421 2.4440438 2.5240619 2.5386711 2.3811301 2.3314951 2.5502581 2.3131152 2.6023821 2.8173618 2.4542835 2.5327177 2.3708200 2.4218717 2.3386857 2.4988301 2.5532171 2.6208014 2.1630195 2.5423955 2.5552865 2.2193092 2.4074390 2.3595532 2.5060794 2.3023627 2.5897893 2.5284473 2.6674748 2.4867454 2.4351854 2.9897724 2.1908338 2.2968026 2.2243143 2.6441776 2.4145697 2.4669702 2.5274551 2.2975420 2.3867062 2.3158299 2.4358316 2.3515251 2.5757616 2.2179173 2.6437382 2.3679022 2.3239002 2.3247011 2.3164798 2.2475856 2.3422580 2.2533354 2.5027297 2.4921977 2.6320193 2.4736042 2.4671380 2.3621198 2.8569231 2.5473644 2.2631718 2.3924886 2.3875730 2.4448018 2.3367631 2.6120229 2.7506681 2.7118451 2.7394379 2.3581392 2.6295209 2.4067848 2.3637722 2.7735346 2.2184252 2.0016813 1.9923341 1.8782138 2.0351142 2.1144938 2.0514547 2.0841109 2.0554593 2.5278154 2.2293627 2.4146348 2.1566129 1.9606454 2.0732697 2.5794252 2.1421427 2.4205473 2.0778353 2.2635751 2.5248835 2.5321210 2.7419383 2.2522128 2.4926331 2.2696315 2.1187831 2.2343666 2.2517245 2.2726717 2.3416752 2.2248047 2.1730438 2.1264789 2.0938205 2.4133574 2.3091214 2.5865105 3.0182180 2.2349232 2.2277458 2.0617639 2.5772208 2.1957713 2.3270554 2.5165534 2.1493619 2.6099708 2.3865936 2.4438181 2.4649209 2.5769904 2.6406848 2.2311245 1.8256702 1.3994567 1.8888029 2.0581393 2.1311315 2.3163967 2.3668493 2.8792375 3.2972378 2.7147714 2.0356939 3.2445032 2.3256179 2.5708423 2.5826630 3.5772573 2.4142436 2.9417229 3.6431935 3.1595296 2.4138052 2.4730330 2.4024967 2.3995002 2.4068982 2.5474446 2.5700543 2.4082195 2.2445477 2.5573866 2.6005930 2.7485991 2.5094464 2.5474877 2.2417465 2.5054994 2.8141312 2.5085633 2.4714726 2.5893411 2.4806191 2.6096285 2.5080935 2.7975091 2.4426002 2.4669913 2.8570229 2.5374171 2.8296206 2.5412769 2.3964735 2.5661233 2.9754171 2.8137503 2.4896471 3.0668367 2.7533227 2.3593595 2.6988920 2.6175487 2.3041477 2.5733572 2.6236262 2.4901422 2.4448743 2.5715591 3.3876080 3.2921015 5.8014974 2.8307073 2.2016308 2.4916726 2.7800733 2.3493155 5.8096219 2.5251552 2.4209463 2.5322974 2.7285444 2.4582655 4.8477598 2.6656328 2.7902582 2.5049115 2.1816696 2.6143451 2.6200165 2.7051185 2.4522448 2.4064811 2.6194322 1.9691528 3.0199326 2.1374873 2.9081244 2.3983774 2.7243584 1.8828731 2.5903654 3.0202640 2.9837421 2.5491538 2.8453715 2.9536153 3.0524016 2.2297520 3.4370248 2.8070094 2.9919818 2.9599499 3.4843803 2.5964207 2.5435892 2.4430367 2.3534140 2.3223057 2.2369531 2.1581003 2.0320260 2.3105198 2.2677945 2.3567516 2.2705821 2.2677187 2.2716415 2.3145627 2.4342239 2.4535504 2.4366749 2.5341853 2.9880570 2.5471573 2.5014927 2.2978611 2.5035001 2.3595154 2.6240289 2.2617849 2.3292092 2.3028294 2.6929709 2.5249436 2.4252379 2.4328149 2.2183598 2.7052461 2.6321100 2.7768830 2.7597932 2.6433226 2.7105596 2.5354195 2.5073530 3.0051586 2.5245691 2.6469810 2.8258187 2.3920380 2.0042952 2.8855358 2.5386819 2.5736899 1.9779041 2.9150937 2.8007083 2.5406076 2.3441807 2.0939850 2.6429014 2.7849084 2.4354526 2.3784549 2.4994052 2.3108917 2.0736370 2.5899007 2.0707214 2.3789975 2.2790771 2.3790689 2.5119412 2.4719164 2.8221240 2.5392443 1.7882009 2.5187729 2.5585253 2.2634379 2.5717775 2.2579011 3.0499659 2.1245632 2.8867000 2.0071772 2.6283773 2.6967619 2.8866352 2.4743475 2.6776376 2.9502633 2.4427545 1.9877897 3.2142361 2.5855996 2.7904085 2.5853195 2.6731616 2.4320469 2.9184745 2.5960975 2.4756603 2.6253565 2.7011886 3.0212246 2.6454049 2.9021059 2.5008034 2.6175014 2.5464047 2.5117717 2.4791648 2.8562814 2.6575329 2.9256368 2.7090856 2.7501317 2.7920787 2.6864649 2.5813655 2.3078065 2.6365027 2.8805349 2.6767971 2.5948080 2.6711520 2.8663005 2.4009650 3.2523582 3.1166774 2.7255167 1.8697710 2.1322065 2.8706822 2.7478806 2.1766079 2.8369143 2.1541585 2.1835373 2.2562280 2.4170084 2.2988883 2.1455090 2.2675699 1.9432652 2.3613716 2.0476180 2.8054056 1.9081059 2.8419231 2.3273453 3.3630358 2.4312084 2.3778524 2.4702982 1.9339314 1.7783033 2.3574077 1.7564536 3.0135730 2.4225537 2.4264471 2.3294969 1.9578115 2.4778439 2.5852063 2.9431448 2.1210411 2.6184858 2.3171104 2.9035729 2.2541430 2.5818030 3.4222712 2.4744504 1.6026129 2.4170403 2.5406277 2.4930373 2.7361054 2.4710820 2.6082188 2.2744673 2.2097152 2.4962241 2.1608745 2.3697501 2.3516587 2.3036466 2.3302256 2.6868822 2.3700353 2.2926883 2.1622963 2.5928838 2.3673857 2.1621941 2.2759803 2.2203070 2.5028272 2.2390219 2.2887995 2.5634655 2.2169987 2.2204897 2.2799119 2.3219881 2.3103156 2.4968186 2.4361674 2.7492401 2.3156016 2.4422660 2.2873814 2.6092020 2.3204086 2.4957363 2.6704178 2.4726645 2.4421924 2.7465183 2.0673721 2.0285428 2.0932479 2.5755669 2.0445039 2.0166280 2.3665181 1.9951188 2.1559170 2.0737992 1.8794863 2.0340141 2.1438803 2.2910363 2.3402550 2.5034799 2.2394950 2.0534899 2.1680166 2.1299846 2.8437027 2.1280703 2.3429852 2.0156141 2.0150706 2.3732130 2.2850401 2.8157919 2.3952855 2.3232498 2.5361491 2.6895382 2.6676316 2.3474627 3.0844988 2.0901091 2.5946974 2.6572514 2.7048062 2.9467888 2.5900688 2.7321351 2.7237957 2.4554633 2.2599059 2.1312071 2.5482914 3.0131109 2.6257354 2.1228537 2.6211745 2.4529482 2.4382054 2.5507951 2.1062302 2.2485116 2.9987929 4.6871913 2.2085929 2.0850961 2.1676453 1.8360967 2.2754567 1.9960020 2.3798422 2.6116541 2.5435527 2.6227813 2.4617414 3.1848251 2.8822102 2.0089992 2.7547679 2.8810586 2.7684138 2.2593572 2.8624657 5.6193809 2.8377420 2.3923960 2.8355861 2.1545131 2.9673544 2.0579386 2.2681207 3.0005199 1.7644805 2.2279841 2.3334889 2.4572687 2.8162840 2.7398881 2.4762723 2.5306176 2.4672267 2.2868728 3.0682844 2.4655917 2.7978445 4.5487004 9.0000000 6.7367337 4.0439999 2.5947417 5.4979439 6.1977231 6.8648340 3.0080801 2.7400060 5.7656439 4.1225358 4.8303779 6.2349677 4.4029053 6.7558764 2.6435853 4.4234727 5.7650782 4.2354926 3.5450558 5.0712773 4.9053325 7.5133378 3.5760875 2.4819550 4.6225832 6.2940145 3.5613158 3.9912346 5.1272919 4.4359164 2.1393753 2.4722891 2.2724836 2.4913522 2.2417296 2.1356879 2.5051596 2.5281734 2.2802136 2.0765455 2.0977681 2.4427241 2.2198852 2.4412113 2.2748774 2.2105465 2.4749228 2.5871088 2.0912877 2.3920385 2.1821893 2.5061675 2.4312705 2.1820831 2.2372947 2.3746056 2.3883455 2.1967036 2.6423080 2.2959448 2.2683075 2.6705194 2.5939714 2.2842310 2.3939961 2.3008663 2.2646532 5.1803642 2.5953481 2.1545369 2.5066132 2.5441960 2.3748868 2.5438135 2.8209070 2.6413798 2.7227053 2.5671905 2.3362984 2.4619409 2.2928441 4.6923966 2.7402691 2.6787856 4.5202731 4.6058029 5.3731871 4.5141951 4.5446556 4.2153128 4.6808812 4.5522276 4.9314934 4.0649903 5.0887838 5.0536770 4.7880624 4.5451631 6.5344681 4.9440702 4.7930023 4.5534529 4.8147327 4.0968045 4.8109916 5.9994677 2.8391603 3.2917700 3.1713802 2.9677747 2.8991584 2.8508745 3.0237913 3.0271157 3.0872396 2.9064892 3.0150731 3.2641215 2.8695372 2.9809594 2.9677363 2.7548187 2.9888279 2.5062133 2.9528399 3.1470167 3.2575901 2.6865856 3.0855832 2.9086633 2.9053930 2.8346098 3.3206892 2.8350277 3.3697000 3.0509974 3.3066674 3.0433820 3.2052381 3.1116470 2.9699109 2.8074011 2.8965745 2.9504652 3.0555905 3.4728460 3.1781451 2.9799655 3.3599120 3.1065041 2.9611033 3.0349227 3.5058564 3.1946743 2.9801705 3.1578736 2.8679466 2.5625300 3.2092207 3.8499928 3.4773478 3.0584911 3.0975014 2.9359282 3.5139612 2.7935005 3.3488089 2.6155842 4.4009556 3.4865386 1.9963351 3.7500908 4.0740275 2.8529016 2.7258247 3.3116932 3.1877351 2.0436478 3.4978134 3.2886758 3.2309657 2.6722274 2.0898097 2.5134868 2.7803522 2.2368330 4.5661738 3.5157035 3.5314901 2.9062541 3.0361046 3.1198272 3.4918114 2.9609868 2.7595371 2.7165637 2.3821051 2.4671535 2.3891859 2.7838707 2.5128572 2.7092921 2.8958659 2.6100693 2.6430357 2.5946449 2.5516179 2.6871538 2.6625166 2.9207560 2.8546118 2.7643327 2.5396447 2.6778091 2.5241876 2.9839727 2.5316323 2.8632543 2.4098259 2.9869939 2.6836818 3.0008911 2.6331722 2.6215921 2.7375734 2.7592112 2.7012037 3.1352220 2.8659026 2.9215306 2.8825011 2.5176936 3.1172010 3.0580096 1.8892617 2.4847729 2.0015571 2.7553254 2.8149254 3.1146513 3.1258879 3.8193542 2.6205591 2.7258772 2.5475192 3.2853063 2.6195971 2.7088009 3.6709365 2.6136216 3.0438241 2.7290132 4.0589320 2.8671967 2.8327553 3.2726452 3.9598123 3.7047977 3.0038437 3.4993132 4.2394425 2.9817380 4.1163619 5.0641522 2.9785818 4.1374276 2.7092556 2.9902422 3.1239157 4.0506421 3.1229931 4.1983786 1.6214846 4.0870714 1.9035457 2.6183082 4.7386307 4.4287315 4.2268739 4.2512549 2.7157787 2.6441154 2.2693097 2.4943854 2.7602036 2.7400515 2.6206421 2.3542679 2.4081982 2.6098088 2.8959591 2.5279461 2.6917562 2.9491654 2.8003474 2.8376733 2.5463378 2.5590178 2.6884287 2.9168638 3.0824723 1.9743703 2.7207240 2.5594834 3.2952238 3.1626189 3.1680654 2.5273163 2.8279992 3.5664873 2.8754715 2.8197570 3.2128358 2.5807826 3.3942642 3.1192701 2.8698255 3.4731223 2.9159797 3.7366651 2.7284435 2.7210196 3.4321138 3.0420793 2.7131751 2.8606789 3.3897678 2.6717159 2.8517002 2.3556713 2.8080087 2.2480232 2.2218388 2.1059321 2.1551698 2.6686647 3.4405846 2.4109122 3.6284676 2.4515435 2.3571375 2.2880584 2.8243054 4.1357439 3.3238071 2.5767273 2.8516297 3.1958085 3.5876291 3.2829212 2.5512638 3.1631085 2.9029032 2.3382518 4.2755567 2.7924402 2.9122576 1.8435367 2.7871623 5.7450783 2.6211487 2.4848249 2.5864639 2.5132990 2.4391731 2.6119342 2.7080634 2.5317322 2.6915523 2.9438743 2.5116088 2.7008497 2.9990319 2.3928472 2.8452493 2.6955880 2.7061470 2.5520894 2.3736574 2.7553671 2.5590212 2.9822915 2.4939582 2.6526868 2.9447357 3.0229746 2.5823401 2.9231084 2.8355367 2.7920388 2.5808345 2.6593793 2.7957404 2.7994420 2.6662779 2.7798371 2.5048599 2.6515557 2.5761312 2.5200974 2.7829856 2.6782769 2.3680793 2.8875447 2.9889685 2.4488046 3.1556634 3.4277066 3.1084149 2.5182575 3.1341069 3.3081454 2.6939598 3.2285119 3.0875728 2.4257030 2.7079867 3.6115831 3.1925074 4.7576332 3.1047944 2.9081156 2.8448494 3.3237798 3.1669038 2.9960361 3.0717668 2.8213370 2.8883639 2.8915743 3.0626493 2.8313523 3.2029110 2.7207398 2.8773864 3.0524979 3.1065139 3.0248550 2.7628488 3.2518479 3.1632061 2.6373362 3.4194560 2.9879311 3.2036221 2.9653526 2.9391700 3.1579117 2.8368081 3.4268092 2.9975221 2.7627236 3.2319973 3.2059386 3.0552036 3.2482694 2.7843322 3.1349971 3.1609718 3.1361973 2.9831249 3.4305714 3.0109370 3.5787985 2.7132065 3.1581382 3.0789931 2.6372797 2.9569653 3.1981909 3.3277788 2.9551251 2.5809948 3.3038884 3.0145150 2.5528581 3.3127494 3.1136233 3.0641611 3.3234057 2.8741797 2.9118113 2.7464817 3.0468969 3.0269476 2.8932067 3.1205714 3.0862424 3.0627240 3.1154785 3.2779707 3.1622181 3.1931389 2.9098387 3.0719115 3.2248743 2.8675909 2.9564811 2.8908891 3.9965614 3.0073168 3.1414510 3.0645604 3.0888574 3.1665595 3.4642187 2.9928938 2.9422703 3.4415777 3.3414959 2.7267563 2.6920922 2.6078990 2.7573575 2.7094896 2.3876941 2.4727282 2.6953773 2.6306672 2.8100228 2.6487509 2.6648109 2.7908438 2.7270159 2.8258079 2.7119819 2.6674124 2.5898002 2.7434464 3.1014028 2.9403393 2.7192646 2.8196451 3.1745062 2.5894624 2.7898721 2.7792661 2.7235629 2.7854826 2.6070305 2.7181073 2.8085105 2.8559453 3.1849587 3.0496254 2.7256493 2.9741032 3.8423739 2.5985962 3.2239011 3.5470274 3.7595409 2.3603938 2.8162298 2.3123594 2.7503857 3.6312256 2.8402143 2.7618126 3.3102819 3.2759630 3.4861281 3.3246669 3.5103481 2.8255809 3.5464734 2.9961548 3.0174673 2.9489427 3.1786024 3.3088532 3.0065490 2.9203275 3.3355843 3.3774008 4.0279331 2.1599627 3.7048142 3.1281237 2.9988184 3.3360110 3.4677834 3.3671859 2.4132143 2.5622690 3.6609827 2.7739660 2.3513770 3.0201413 4.1081814 3.3536362 2.5968734 3.3824749 3.7481682 4.6064344 3.4823600 2.6453242 3.5555346 3.3364228 3.7350334 2.9366051 3.1797962 3.3850541 3.1413142 2.3922568 2.3516783 2.7061490 2.9951055 2.3301002 2.2981459 2.3378741 2.7178336 2.5898641 2.6167180 2.9770909 2.6060140 2.4652047 2.8595481 2.3181945 2.3261964 2.7148830 2.9752030 2.5432839 2.2988291 2.7414076 2.6554365 2.5230440 2.8468787 2.5984286 2.4286540 2.9492497 2.7222421 2.9079308 2.6032261 2.5615719 2.7038978 2.9086832 2.5511622 2.7326167 2.3424091 2.6291079 2.8414348 3.7295773 2.7879604 2.8095690 3.5508408 3.4486300 3.6539988 3.4905339 3.5064954 3.5304771 3.4242166 3.6447984 3.2852451 3.7002242 3.5301223 3.5231176 3.5165384 3.3920982 3.6960177 3.5450431 3.4073404 3.6089427 3.0381539 3.7839111 3.6296894 3.2841303 3.8328143 3.4775774 2.8799849 3.3007225 3.6678890 3.9428831 3.0007688 2.7182103 3.5612422 2.7828634 4.0225816 3.0496825 3.7375277 4.2505532 3.3385863 3.2551530 4.0291031 2.6791127 3.3407304 4.0548642 3.4747345 2.7487680 4.8243945 2.7648461 2.5197222 2.9971406 2.8230870 2.7355693 2.7212236 2.9093909 2.8046759 2.6857342 3.2101347 2.6645653 3.0660043 2.5372276 3.0811068 2.9099364 2.8774779 2.8864487 2.9551593 2.8316667 2.9055426 2.7872340 2.7710776 2.6833618 2.8159789 2.4580701 2.9590011 2.6869573 2.8786242 2.6048956 2.6363514 2.9087371 2.7947324 2.9436671 2.8522034 2.6290729 2.8016935 2.7784662 2.9574289 2.8710886 2.5630634 3.0139204 3.0385650 2.8212004 3.1806832 2.8366994 2.7012967 2.9225854 2.9430582 2.8760818 3.0004893 3.2269713 3.5726089 4.0995140 3.1405522 2.6797252 4.1946425 3.4732638 3.5376831 3.3235199 3.6402733 3.6596281 3.5688191 3.4301346 3.5574258 3.5502879 3.3866470 3.7009110 3.1831532 3.2246444 3.8812246 3.4024670 3.1611781 3.2878760 3.1350087 3.2020969 3.4766569 3.1820554 3.4139877 3.5638704 3.3030459 3.1202430 3.0934097 2.7929118 3.6017928 3.2548799 3.2969144 3.4221956 2.9816930 3.6511627 3.5508398 3.5777206 3.8144312 3.0087209 2.9934136 3.4704582 3.6610558 3.3796074 3.2752277 3.2096732 2.9221778 3.5391571 3.8358416 3.2186881 3.2553254 3.6986022 3.1460867 3.1236782 3.5338360 3.5522319 2.8397481 3.0016251 2.8805778 3.4016461 3.3815945 3.6015981 3.0105557 4.6849370 2.7621339 3.0923704 3.3314599 2.8797819 2.8270409 3.5518210 3.0622580 3.1810674 3.0140713 3.2833323 2.9118246 2.8190969 3.0062625 3.2515129 3.2203988 3.0081617 3.3951466 3.2453138 3.0827059 3.1282759 2.7052830 2.6899638 2.4992469 2.4334886 2.4813075 2.5892785 2.6712478 2.8200239 2.6248170 2.5589364 2.6557619 2.6633066 2.7026114 3.0803301 2.7681997 2.4518171 2.6037496 2.6477356 2.8625100 2.5658148 2.8595524 3.0719330 2.6628847 3.0398923 3.0216186 2.7739499 2.7505493 2.6982833 3.6641614 2.8907156 2.9665668 3.1152216 2.6530491 3.7376483 2.9986591 3.1422477 3.4971009 3.0657089 2.6447160 2.6713803 2.6042722 2.8835703 2.3019514 3.2743552 4.6487299 5.0520980 2.8018562 4.0956576 4.4241994 4.7229390 2.8074631 4.7752174 4.0105911 4.7823513 4.5839200 5.5768320 4.0949264 3.3148467 4.7088111 2.6769207 2.5482682 4.7137578 4.5489270 3.5691917 4.3138573 3.8312338 3.9933141 4.4050423 3.3979187 4.2207634 4.5526507 3.5288034 3.6330686 4.8680013 3.7453924 5.0187265 4.3296031 5.5639443 4.8017923 4.1672717 4.7974519 4.9418899 4.9960361 4.2929605 4.2337389 4.0562694 3.0194221 2.5129355 2.4199076 3.0283484 2.8230276 3.0345908 2.8026857 2.8410247 2.8438644 3.0253726 2.7352668 3.1389543 2.9983899 2.4845513 3.1012236 3.4960859 2.7799269 3.0851168 2.8879861 2.8954664 2.6348519 2.9157975 2.9359799 2.9537838 3.1491808 2.7693695 2.8875159 2.8223341 2.9245246 3.0265313 3.2128327 3.4012323 3.3843778 3.5246762 3.0606260 3.6529898 2.5890326 3.4775963 2.9038172 2.5533965 2.7922987 3.3869954 2.5476527 2.7112213 3.8902657 3.2939603 4.5907738 3.1989666 3.9478036 3.6322804 3.0329788 3.5398964 5.8933258 6.8479188 3.4840313 3.5015632 2.4344331 2.3933332 2.2200043 2.3704270 2.4356907 2.2392987 2.5212350 2.3503390 2.4360292 2.9673904 2.3671622 2.6620596 2.8711924 2.7202140 2.5292475 2.4712481 3.0318806 3.0308658 2.0657152 2.4444754 2.2182351 2.0243351 2.0745213 2.1185786 1.9720213 1.9824084 2.5773633 2.2751904 2.1759844 2.6070208 2.2040466 2.0242899 2.1879384 2.3369627 2.2533797 2.1716376 2.6958536 3.7566503 3.7279793 3.2868123 3.4384284 3.0569959 2.6767784 2.9735897 3.0544686 3.5082704 3.8702601 7.0959776 3.5654421 2.3696690 2.8056204 2.4204609 3.0086973 2.5736871 2.4562772 2.4576711 2.5337707 2.3735914 2.3965551 2.3854761 2.5904290 2.6502775 2.4390109 2.6753043 2.6381556 2.6259890 2.2960146 2.7005788 2.7190492 2.6269524 3.0791425 2.7180489 2.6963019 2.5609295 2.4480175 2.4771892 2.7136416 2.4698601 2.2488647 1.8153431 2.3557535 3.9507729 2.1960531 3.2139369 3.2139369 3.2614996 3.2614996 3.2267877 3.2429989 3.5505499 3.3080271 3.3144768 3.5806867 3.8335525 3.5332005 3.5332005 3.9404698 3.8099627 3.7265627 3.6941383 4.1917132 4.1917132 3.9771551 3.9771551 3.8406319 3.9727892 1.6463179 1.6463179 3.9924321 3.3191584 2.2546288 2.2546288 4.1314347 4.1314347 2.1075936 2.1075936 3.4830156 6.9808950 1.5892748 
PLABRA001704_KOG0286                                                                                                                                   2.6940832 2.8569883 3.1227661 2.9309843 2.5968628 2.6135269 3.0463351 2.9425182 2.7746483 2.9335734 2.3266606 3.1378449 2.4389977 3.4443135 2.8654544 3.0586761 2.7169534 1.9381397 1.8553524 2.9708559 2.1115328 2.7281461 3.2763567 2.3769498 2.8880450 2.7768951 3.3351415 2.4301200 2.4737087 3.2027256 2.5285414 2.3691910 2.4402884 2.3083065 2.3661390 2.3525112 3.1199942 2.0354606 2.5758319 2.6626001 3.0995920 2.6858833 2.3146611 2.4546256 2.4325398 2.3033339 2.0804747 1.9574236 2.1706732 2.3796739 2.1821364 2.1232428 2.4617324 2.6658136 2.5742681 2.4456554 2.7784720 2.4440563 2.6868833 2.7251678 2.1097458 2.3413204 2.6894399 2.0066426 2.3356321 2.1173694 2.6628000 2.8444651 3.1356732 2.4232948 2.4848753 2.9683887 2.3850006 2.6220930 3.1042608 2.8928663 2.5701135 2.4443933 2.5235808 2.4890908 2.3982821 2.3871343 2.4714522 2.7924869 2.6887067 2.1885791 2.3942627 2.1214345 2.4431543 2.9628681 2.5085557 1.9023642 2.0669701 1.8595228 2.1161463 2.0898586 2.0289407 2.1288390 2.1265620 1.9321957 2.0194056 2.4598539 2.2252606 2.2524071 1.8928934 2.1694440 1.9789513 2.2390955 2.0917095 1.9008069 2.1764947 2.0451425 1.9637209 2.0961277 2.1662633 2.3978120 1.8582956 2.2972040 2.0018862 2.2018192 2.2567390 1.9875533 2.2550129 2.4517934 2.2591334 1.9857495 2.4324695 2.2602981 2.0671048 2.0975884 2.3744675 2.5668657 3.1115316 2.2816475 2.2800785 2.3758265 2.5553916 2.2075477 2.1379856 2.0842244 2.2731047 2.2372947 1.7962875 2.1456582 2.5407533 2.4553816 2.0789481 1.9815915 2.5623519 2.1828498 2.2114135 2.3256831 2.0046215 1.8820747 2.9398886 1.8926781 2.3110927 1.7453016 1.8031947 2.0486273 2.0293343 2.0404089 2.1462457 2.3272010 2.8937718 2.0230525 2.1320251 2.0784166 2.0093797 2.0678413 1.9586266 2.2474198 1.8754197 1.9617508 2.1780869 2.0205391 2.3896692 2.1381642 2.0894165 3.0191924 2.4678565 2.3985471 2.7044858 2.5424300 2.6133260 2.5310757 2.6088425 2.4362244 2.3876869 2.8291744 2.5574363 2.2700886 2.3003432 2.5355113 2.5762293 2.5702969 2.4458018 2.4911441 2.4398127 2.2095681 2.5859617 2.6628710 2.6333640 2.5594428 2.5448818 2.8373735 2.3861917 2.6659735 2.6531970 2.7847070 2.8921562 2.4909501 2.8594725 2.8956655 2.6742616 2.3605446 2.7177771 2.7720628 2.7864246 2.8866546 2.7329311 2.9383881 2.9601499 3.1137656 3.1997256 2.6499157 3.1325472 3.2675279 2.8837560 2.5395513 2.6614447 2.9336393 2.7570922 2.9476666 3.2560456 2.9950892 2.7383780 2.9103392 3.1423536 2.8952487 3.0012826 2.8831092 3.0706160 3.1246910 2.9931246 2.7764566 2.7822265 2.9811843 3.6276203 2.9457252 3.0289262 2.9598306 3.0117420 2.9509905 2.9810585 2.8478764 2.2477240 3.1788206 3.2252091 3.1798483 2.3131409 3.0640396 3.4836786 2.9130724 3.0193955 3.3838300 2.3511866 2.3588169 2.2380417 2.3577770 2.1614318 2.3015797 2.2825151 2.3553924 2.3339844 2.5363213 2.4273934 2.3190081 2.1510332 2.2636051 2.3526401 2.3381777 2.4576569 2.2093129 2.2311086 2.4083977 2.6071393 2.5802393 2.4088399 2.3459105 2.6403529 2.3879639 2.2989069 2.4921533 2.6293909 2.6454064 2.0650493 2.4854206 2.5755405 2.4859063 2.9190708 2.4066579 2.6076660 2.4546735 2.6409845 4.5256137 2.8028300 3.6204183 2.9449992 2.5074903 3.1782027 4.6080604 3.2506037 2.2458428 3.7059588 2.7965905 3.7575740 4.0723944 3.6921251 4.2405291 4.7196584 4.4622883 3.7985790 4.4988497 4.2984652 5.0515297 4.1947883 2.3052306 4.1805013 3.9754250 2.4411559 3.6204773 4.0911989 4.9766658 3.8366559 2.9168042 4.3089618 3.8205926 4.6807188 3.8420535 4.2770135 3.1244976 3.8610441 3.7055767 3.6938160 3.8796305 4.1617895 4.4124503 4.0633927 3.7843676 3.3488484 3.5345484 3.4999871 3.5671887 3.7625861 3.6506516 4.4163148 3.7983306 4.3092275 0.4836396 0.8097882 0.4866872 0.5254808 0.4580710 0.4634204 0.6654496 0.5289952 0.0000000 0.3599501 0.5921578 0.5206351 0.7493729 0.5236445 0.6096379 0.5843162 0.4107103 0.6290052 0.3727966 0.7248074 0.5097589 0.5439241 0.6844008 0.5844616 0.6686744 0.5154325 0.7406814 0.5525500 0.6015302 0.5069589 0.7269529 0.5650608 0.6795458 0.7374398 0.7442226 0.8413342 2.1793862 0.7927528 0.7519158 0.7729731 0.7202510 0.8551753 0.8146652 1.0454343 0.9215818 0.7971852 0.7830392 0.9434181 0.9770027 0.4493852 1.3005407 1.1515628 0.9044965 1.5081317 1.6530450 2.0134983 1.8141745 2.0231658 1.8994455 1.8576422 1.8937016 2.3731586 2.1612020 1.8057523 2.2431149 2.1858882 1.9369378 1.5059847 2.1502896 1.5572217 1.0181645 2.1402494 1.5740417 2.2545617 1.7922038 2.2831204 1.8642678 2.0925920 1.7963878 2.3800531 2.5739888 2.4389370 2.4004158 2.6070568 2.2468779 2.5736711 2.2113999 2.4799838 2.6210177 2.3893617 2.1997065 2.6236985 2.2710606 2.1273008 2.5647774 2.2985204 2.4909924 2.2614475 2.5934126 2.4304520 2.1584753 2.2093332 2.4049966 2.4154878 2.2808368 2.3507832 2.3950272 2.3691461 2.3568731 2.5848839 2.6717184 1.9060655 2.4786775 2.3750506 2.8882439 2.6057784 2.0749817 2.6223543 2.6386413 2.5694548 3.0873730 2.9714156 2.5358194 2.0011840 1.9860390 2.3155884 2.5822784 2.1203305 2.3030297 1.9538019 2.4520293 2.1581086 2.3078939 2.0876926 2.1969897 2.9474169 2.6207358 2.0209311 2.1876606 2.7187346 2.7784039 2.2513499 2.6496277 2.0884430 2.8886338 2.1004636 2.3339674 2.9288835 2.9166265 2.4570527 2.5052510 2.7489896 2.8519690 2.6165132 2.3798809 2.6790111 2.4108885 2.6633875 2.5310927 2.8666004 3.1900945 2.2084912 2.8035536 2.1991700 2.5739961 3.0954244 2.6656815 3.0630604 2.5848006 2.9910921 3.1288238 2.5848006 2.9617052 3.1318676 2.7977919 3.0739560 3.1617747 2.8707999 2.9301388 3.0955714 3.0029174 3.1073428 2.9189099 3.1964079 3.1648918 3.1737732 2.7825551 2.9732669 2.9271113 3.0545008 2.9498949 3.0881453 3.0237742 3.2172034 3.1298347 2.6666197 3.0675142 3.2202673 3.0148565 3.0200996 3.1606977 3.1162759 2.9189086 2.9410228 2.8386160 3.1609752 2.7581971 2.6851345 2.9884433 2.9271838 3.8972297 3.8506719 3.0669069 3.1348171 3.0040793 4.0464200 3.1741608 3.1568935 3.4858389 4.5154200 2.6953820 2.4962122 2.3715965 2.3884255 2.4159682 2.4937560 2.3473285 2.4103973 2.6495504 2.3693793 2.5077684 2.0640004 2.6295408 2.3768580 2.5780123 2.4659021 2.4993399 2.5312968 2.4543512 2.4298949 2.4975807 2.3530284 2.4223836 2.5295812 2.5492537 2.6473270 2.5998896 2.5656419 2.7460788 2.5574509 2.7474062 2.5228001 2.7107115 2.7692923 2.7399687 3.1099149 2.1746563 2.0389469 2.6488989 2.1634166 2.0732995 1.9918274 2.1120937 2.5631868 2.1277098 2.3535901 2.4184335 2.4613688 2.4881368 2.3256778 2.4247693 2.2855385 2.4771711 2.5061462 2.5064545 2.5986940 2.3917902 2.5040478 2.4893941 2.4521149 2.2929237 2.1982773 2.3948257 2.5536720 2.2907394 2.6383511 2.9724895 2.2185161 2.2935407 2.6032852 2.4948898 2.2959796 2.1767692 2.3388288 2.5878568 2.2198632 2.4491770 2.5126703 2.1350546 2.4808486 2.3972661 2.6208072 2.4220960 2.5812926 2.4583368 2.5863220 2.9729578 2.7110803 3.1538635 2.2507879 2.3744408 2.4076023 2.8128911 2.3778248 2.3994852 2.5019296 2.4150549 2.3528313 2.4531857 2.5472182 2.2315432 2.6311701 2.2357436 2.4310402 2.3851865 2.3313564 2.2639560 2.5345117 2.3823070 2.4681579 2.3460895 2.3740986 2.4447322 2.5970057 2.2076873 2.4893902 2.6122722 2.5913016 2.5334674 2.2691225 2.5302227 2.5216975 2.3471461 2.2993744 2.5666761 2.6429640 2.4793695 2.7279223 2.3175678 2.5538436 2.4094342 2.4690790 2.7216648 2.0976172 2.0947240 2.0051148 2.0655061 2.0628974 2.0258478 2.0072484 1.8977095 1.9739400 2.3332142 2.3457579 2.5984392 2.0078019 2.0668827 2.0429357 2.3391868 2.1624974 2.4000267 1.8767397 2.2479625 2.4322189 2.2911537 2.8227055 2.1169488 2.6075530 2.3047708 2.1370509 2.3772640 2.1725017 2.2747420 2.1151523 2.5023779 2.2094300 2.1732955 1.8935524 2.3419727 2.2705803 2.7960970 2.9065890 2.2436202 2.4507919 1.9652164 2.0950829 2.3922422 2.2807019 2.3435628 2.2194201 2.4635574 2.3551336 2.2719158 2.2964682 2.5331674 2.2967479 2.2353778 1.7656498 1.5346465 2.2537742 2.3799882 2.3199488 2.6135256 2.0065238 3.0355464 3.4129907 2.4655476 2.3552787 3.3714702 2.7209507 2.8710912 2.8722188 3.7778453 2.3490657 3.2063832 3.6750754 2.8610900 2.4590111 2.7760484 2.4068159 2.5006864 2.4957820 2.6637450 2.4719678 2.4977593 2.1953566 2.5502003 2.6287264 2.6263903 2.5033903 2.6163881 2.5999403 2.6916173 2.7544589 2.7289988 2.6140699 2.7477722 2.2697527 2.3487827 2.7942045 3.0450732 2.8056434 2.5532163 2.9185146 2.7888971 3.1353696 2.8307325 2.6022941 2.6554643 2.9647195 2.8638163 2.4959030 2.8428811 2.7573258 2.3820820 2.7494341 2.7443786 2.6213886 2.8350651 2.7466629 2.8583491 3.0302350 2.5081530 3.5533751 3.2128920 6.2735126 2.0640838 2.7461799 2.6954322 3.1240457 2.5270628 5.1563094 2.3700538 2.6222159 2.5882972 2.7791134 2.6264891 4.7610613 2.6647402 3.1546376 2.7525893 2.7305666 2.8017967 2.8090728 2.8565693 2.4439498 2.5855284 2.5931495 2.2246692 3.3669711 2.8653286 3.2650904 2.5795680 2.6957049 2.1248950 2.8825377 3.2996906 3.2618995 2.9788955 2.9708989 2.8728620 2.9025358 2.3571287 3.4463664 2.8404033 3.1355216 3.2962385 3.5698195 2.6728853 2.7148559 2.6075481 2.6354864 2.5412634 2.5069048 2.3647879 2.4606334 2.2821081 2.5636964 2.5541211 2.3798187 2.4481136 2.7258496 2.6077177 2.6521001 2.7528562 2.3990245 2.6902726 2.9079354 2.7726259 2.7313785 2.7080442 2.7213358 2.4107965 2.6510748 2.6333049 2.6771961 2.5489498 3.1210114 2.6727453 2.5414636 2.8664364 2.3615142 2.7235483 2.7495149 2.9361424 3.0831799 2.9922246 2.8320692 2.7460509 2.3251534 3.1540316 2.5459628 2.8456840 2.1037011 2.8999221 2.2329718 2.9573503 2.6366616 2.6451572 2.0916597 2.8986145 2.6358278 2.6090787 2.3495183 2.2480063 2.6455924 2.5603137 2.5851460 2.6255116 2.4181371 2.5260274 1.9842094 2.7523781 2.4318105 2.2556574 2.4780579 2.8203090 2.8346386 2.6037186 2.8023143 2.7637495 2.0755822 2.8732667 2.6266715 2.8797387 2.7787652 2.0693127 3.3999090 2.2135522 3.0394501 2.2663592 2.8645267 3.1809662 2.7157193 3.2742489 2.9828287 3.2259311 2.6039902 2.4288084 3.0721817 3.0522441 2.6217498 2.8495178 2.7094868 2.3511712 2.8247476 2.6445687 2.4435195 2.7305252 2.8098575 2.9436975 2.6620679 2.6496500 2.6032374 2.6120004 2.7848788 2.7265391 2.5200969 2.5548523 2.6670908 2.8448991 2.5530911 2.6890320 2.6860155 2.9259327 2.5816639 2.3147192 2.6707518 3.0400221 2.4522198 2.8159192 2.6908607 2.6433672 2.8030374 2.9147429 3.3600366 2.7868561 1.9763486 2.0804718 3.0978432 2.9823371 2.2155709 3.0337597 2.2659776 2.1219664 2.1410457 2.3448094 2.4029404 1.9472724 2.2669935 2.0019615 2.3985058 2.0654359 2.9143304 1.8895110 2.9027387 2.1300650 3.2029444 2.4664312 2.2335782 2.3387528 2.1150231 1.8199838 2.4655703 1.8108010 3.0929952 2.7667036 2.7185130 2.4044019 2.2036192 2.4680917 2.8368611 2.8021722 2.1639027 2.4771086 2.1939039 3.0433749 2.4099581 2.7529092 3.7366300 2.3017759 1.7560424 2.3565169 2.6009858 2.6435059 2.5277890 2.3189313 2.5355224 2.2642844 2.2477069 2.3658037 2.2372770 2.4132196 2.3294846 2.3557208 2.3205604 2.6171602 2.2392830 2.1395905 2.2765819 2.5085569 2.2927537 2.1983647 2.2476861 2.2597961 2.5435347 2.3310176 2.3485056 2.4729094 2.2409555 2.2695888 2.3534646 2.4349096 2.3008165 2.2846434 2.5744916 2.5940198 2.1811991 2.3531646 2.2820526 2.5812867 2.2320357 2.6429287 2.6893066 2.5724670 2.4072531 2.8461729 2.0622151 2.1233004 2.0447538 2.3790610 2.1093331 2.0631154 2.2197716 2.1258087 2.3528776 2.0337763 1.9859857 2.0545665 2.1118860 2.3758202 2.3481258 2.6347433 2.1749224 2.1220161 2.1228837 2.3104161 2.7396617 2.1129343 2.2820820 2.1630528 2.1550086 2.3024150 2.3441545 2.7014634 2.3339470 2.3937067 2.7253989 2.5560912 2.5714088 2.3215634 2.9825370 2.1780712 2.5506379 2.5283613 2.7510100 2.9147195 2.5087366 2.7070727 2.7425943 2.2865665 2.6068618 2.3787366 2.6076026 3.0392666 2.5359637 2.3580450 2.7713312 2.6242605 2.6763068 2.6870004 2.0994715 2.0645786 3.0893143 5.1891886 2.4739077 2.2523043 1.9678197 2.1776127 2.4561329 2.0408130 2.5800737 2.6447678 2.5013364 2.5880853 2.7496833 3.0395521 3.2345827 2.2601490 2.5916087 2.5019841 2.9010819 2.5050197 3.4860890 6.7616400 3.0570229 2.5966184 3.2058633 2.8505589 3.0370521 2.4680565 2.5922351 3.3988100 2.1138513 2.8333688 2.7208946 2.5991582 2.8289021 2.7123323 2.5194654 2.6207769 2.1528331 2.2085275 3.8856009 2.5646633 2.8305469 4.5291837 5.4951040 6.6174553 3.9856968 2.7910993 5.7136245 4.9112600 4.8292958 3.0435986 3.0573887 4.1145353 3.9851313 3.8501113 4.5447258 3.2001324 4.6841200 2.7968791 4.5109606 5.8425171 4.0819410 3.5368204 3.5100689 4.6494880 5.9976107 3.6017376 2.3622882 3.9610136 3.6677632 3.1494058 3.5803556 5.0150395 3.6106257 2.3742987 2.6744550 2.4514462 2.6176074 2.2830978 2.2495602 2.7149181 2.5584053 2.5019828 2.2849992 2.4094175 2.6852107 2.2288219 2.7588842 2.3651645 2.4561924 2.5575822 2.5381163 2.2166597 2.5362158 2.4506626 2.6667773 2.5894219 2.2819972 2.4874755 2.7044081 2.5810373 2.3261072 2.8984030 2.3687888 2.5691942 2.8680092 2.7175036 2.4089358 2.4038502 2.5486526 2.2383543 5.5621886 2.6571321 2.2107883 2.5167555 2.6725034 2.7251611 2.5956874 2.6424157 2.6012617 2.7531589 2.2890365 2.4810746 2.7224778 2.6264347 4.5485382 2.7099312 2.9050379 4.4453502 4.2033193 5.3935068 4.1773720 4.2417920 4.3865389 5.2050480 4.6224907 5.2254463 4.6201154 5.5897346 4.5824129 4.4407994 4.8899317 6.6315797 4.5779392 4.4830802 5.5101543 5.2589925 4.3442185 5.5283563 5.7850991 2.6850173 3.0631726 2.7667094 2.8070265 2.8224255 2.7193028 2.8983478 2.9613678 2.9419994 2.7990079 2.9026740 3.2648511 2.6263586 2.8519201 2.6085177 2.7148284 2.8037478 2.4600622 2.8734429 3.0017109 3.0484163 2.4959193 2.9217540 2.6322546 2.6876097 2.7266855 3.1037622 2.7662850 3.0655409 2.6306494 2.9741860 2.6603628 2.8160701 3.2086420 2.8342058 2.7022442 2.8581643 2.9428850 2.8475241 3.2764298 2.9978594 2.6440461 3.1502092 2.9117636 2.8938736 3.1437230 2.8817468 3.1759337 2.7839095 3.3405887 2.8539940 2.4055341 3.0791252 4.1686597 3.3102198 3.0650288 2.9769922 2.7794075 3.4331512 2.6448101 3.3172576 2.5364406 3.9570255 3.8675291 2.3476494 4.1737408 4.4187228 4.0750392 3.4857154 3.0006432 3.4122231 1.9463161 3.9368075 3.6805200 3.2308308 4.1592507 2.1803019 2.9736701 2.6583165 2.3779207 3.8347033 3.2270332 3.2065617 2.9138768 2.9162620 3.0487721 3.2520470 3.1071221 2.8904292 2.5968145 2.4380418 2.4754767 2.4596391 2.8172771 2.5653753 2.6743163 3.0988294 2.6320106 2.7957713 2.5669231 2.6218202 2.9362657 2.4732946 2.9897450 2.7172908 2.8095695 2.4430479 3.1287164 2.7754771 2.9457562 2.4293370 2.9130450 2.6543759 2.9761620 2.6183549 2.8721415 2.8481334 2.5675861 2.6133819 3.0403296 2.6684523 3.3104016 3.1174755 3.0877455 2.7722360 2.5872643 2.8965643 2.7178986 2.0401053 2.6631953 2.2834728 2.7563151 2.6837666 2.9504821 3.3194991 3.9552361 2.6330855 2.6290610 2.7080144 3.5811204 2.8933104 2.8470326 4.0138944 2.9267372 3.9015927 3.1788785 4.3154535 2.9345040 3.1762458 3.5579994 3.9481649 3.5628049 2.8473452 3.8549855 4.3095512 4.0960829 4.2196261 5.0782080 3.3349928 4.6692903 2.8251060 3.4765549 3.6057854 4.3247010 3.3454986 5.0223842 2.1118524 4.6216172 2.5905704 2.8736645 4.5134068 4.1329490 4.1660714 4.5691262 2.8722025 2.8027712 2.4169573 2.5624260 2.6988251 2.9087232 2.8572910 2.2735062 2.6286323 3.0352017 3.0365099 2.6648093 2.9759791 2.7247752 3.0363201 2.9992129 2.6085079 2.6958597 2.7154469 2.8813998 3.1302320 2.3520378 2.7643931 2.5526650 3.4455800 3.0981725 2.8182810 2.4922936 2.8313225 3.4892145 2.8700026 2.8758173 3.0236958 2.4357085 3.4367633 3.1430533 3.0100422 3.4112904 3.0326566 3.6094704 2.7061000 2.8990993 3.3980472 2.7099502 2.7218511 2.9927302 3.3520428 2.7084937 2.9281048 2.5257707 2.9700846 2.1635209 2.7847593 2.6420007 2.2263621 2.5119729 3.6647619 2.7862712 3.6976314 2.3527623 2.9364569 2.8978769 2.5511439 3.8078045 4.3641797 2.8107614 3.1500940 3.3209737 4.8409987 3.1297406 2.6691718 3.5950934 3.9032184 2.1009246 4.2953423 2.6846480 3.2401162 2.2103210 3.5148818 5.0201303 2.6071785 2.5104377 2.5337397 2.3948121 2.5288457 2.6005783 2.5425405 2.4323013 2.8027081 2.6935090 2.5131621 2.4663841 2.8051007 2.3151396 2.7389059 2.4278843 2.7084438 2.5541581 2.3932357 2.7624128 2.5671484 2.7591785 2.4366022 2.4605058 2.8331595 2.7502837 2.5869389 2.6715819 2.9083577 2.5924604 2.6913509 2.5980343 2.7150919 2.7208829 2.7259714 2.4855902 2.3606374 2.8012003 2.4583800 2.4915413 2.4822907 2.5129171 2.5831702 2.8145176 3.2278127 2.3924336 3.1042313 3.3082909 2.8645015 2.7919656 3.1185332 3.3482182 2.7482736 3.0557920 3.6485640 2.3724615 2.2637108 3.1673445 3.1858687 4.2303653 2.9886376 3.1534996 2.9138757 3.0277481 3.0357525 3.2161834 3.0355181 2.8719340 2.9319443 2.8626077 3.0236001 2.7593711 3.0151764 2.9017249 2.9823856 2.8467549 3.0419112 2.9478906 3.1404619 3.0103491 2.8484177 2.7235084 3.0986575 2.7819976 2.8601449 3.1227552 3.0205785 2.9878814 2.8835111 3.2631019 3.0560756 2.8199095 3.1182336 3.0574716 2.9412311 3.4015177 3.0984997 3.0033496 3.0441451 2.9614293 2.9157433 3.0094286 3.3924201 3.4992570 3.0942666 3.0214294 2.9499412 2.7193230 2.8191263 2.9319684 3.3875161 2.8784299 2.5000920 3.3359315 2.9778891 2.7378261 3.4042478 3.2967127 3.0504801 3.4234182 3.0131596 3.1610472 2.9695502 3.1822733 3.1786891 3.2985665 3.0117034 3.2417275 3.2836990 3.2356816 3.3348937 3.2495820 3.3669133 3.1051183 3.0755463 3.1847937 3.0379437 3.1269014 3.0463790 3.5342234 3.4161929 3.4260748 3.1663344 3.2828649 3.0127439 3.5852362 3.2126322 3.4700886 3.4808855 3.2559360 2.9631140 3.0221194 2.8364898 2.9048959 2.8626042 2.5491920 2.6391213 2.8735251 2.6793703 2.8392070 2.9825086 2.7623662 2.8712831 2.9417198 2.9237949 2.8945415 2.9444299 2.6373910 2.9668163 3.2943741 2.9795040 2.7166315 3.1273195 3.2936884 2.8714577 2.9720171 2.7834159 2.9414605 2.8344044 2.8279261 3.0174800 2.7849957 3.3738743 3.2905229 3.4151297 2.9662368 3.1428834 3.9514801 3.0374922 3.3783962 3.4993892 3.6318551 2.4863256 3.3360783 2.4206346 2.9385021 3.3732642 3.0621365 3.0860288 3.3324943 3.2565922 3.3359569 3.1163291 3.2973173 3.0751761 3.4680574 3.0584953 3.0690347 2.8417856 3.3151868 3.4867879 3.1322764 3.0251077 3.6882214 3.1000083 3.9194587 2.1181869 4.0689729 2.9958685 3.0368944 3.2934257 3.7254936 3.5722249 2.4046329 2.5710571 3.5287735 3.4270632 2.3438899 2.7146559 3.9097242 3.6464800 2.7217397 3.2942093 3.5871153 3.9034596 3.6907096 2.9025265 3.1925357 3.3863781 3.7221958 3.1144993 3.4087799 3.4384778 3.7923626 2.4214105 2.3973411 2.6547445 2.8483418 2.3340229 2.2482588 2.3879129 2.6330983 2.4776676 2.4799817 2.6955528 2.6480213 2.3553379 2.5259219 2.2596566 2.2527207 2.7249437 3.2163011 2.5061340 2.2292134 2.5099727 2.5371556 2.2845195 2.9256022 2.6442796 2.4486189 3.1695997 2.7786932 2.7762853 2.7582776 2.3173498 2.6202577 2.7969875 2.7839962 2.7414121 2.4284383 2.7391328 2.9341706 4.0171356 2.5598895 3.4100347 4.0827105 3.8970146 3.9625874 3.5619895 3.8851778 3.8570319 3.4561861 3.8661628 2.9620245 4.2276981 3.7461310 3.8427860 3.9543055 3.8553286 3.9656682 3.9683802 3.7135426 3.7188216 2.6610000 4.2799929 3.9176460 3.7798360 4.4321379 3.6761732 3.4738971 3.7134357 4.0418462 4.1777341 2.6140301 2.5347377 3.9305375 2.9477718 4.6953919 2.6935730 3.2631308 4.2806330 3.8445024 3.7480318 4.1660682 2.7083593 3.4147491 3.6007334 3.1066644 2.7008733 4.5267685 2.8100057 2.5416348 3.0493992 2.9492249 2.6554938 2.7587841 2.9421504 2.8099420 2.7608026 3.1226388 2.6074701 3.0406920 2.5722946 3.0573005 2.9029919 2.8847252 2.9517842 3.1094284 3.0360132 2.8826990 2.8212348 2.6749227 2.5519197 2.7506682 2.6335341 2.9729408 2.8059906 2.7443630 2.6029140 2.7283112 2.7985553 2.7942775 3.0146664 2.6403187 2.7243619 2.7974231 2.6441119 2.7940232 2.7454107 2.8054422 3.0287399 3.1464099 2.8327089 3.0894439 2.8850954 2.8228801 3.0773731 2.9253746 2.8866506 3.4395513 2.9926737 3.2953968 2.6888115 3.2593910 2.6303898 4.4085710 3.1647224 3.6712496 3.6565724 3.7793959 3.8675483 3.6561850 3.7868533 3.7984466 3.7442884 3.6956087 3.7572306 3.3739761 3.3352193 3.7934275 3.5913150 3.2321315 3.9019620 3.1965305 3.2932830 3.6996201 3.2479429 3.5123598 3.5202441 3.4661835 3.2305351 3.2844442 3.5144173 3.8384270 3.8016885 3.2549404 3.6323754 3.0606564 3.6269229 3.8132708 3.7094672 4.0256945 3.3574506 3.5410269 3.6172115 3.3663644 3.5791535 3.5175261 3.2119245 2.7804974 3.9138116 3.8193574 3.5390382 3.3793321 3.8905789 3.3144383 3.1898289 3.6506852 3.3558594 3.1886707 3.3629448 3.1226308 3.2874363 3.5498303 3.6328764 3.1842191 4.7234604 2.8475616 3.4079659 3.9081465 3.2774935 3.0272110 3.5293500 3.3505478 3.0200285 3.3457846 3.5041827 3.5839282 3.2401049 3.3852814 3.1944226 3.5075479 3.2243497 3.5674325 3.6677171 3.5865199 3.4703929 2.5730535 2.5131396 2.5115851 2.5291249 2.5341552 2.5245469 2.4857503 2.7795125 2.6205079 2.4351455 2.6984399 2.7331794 2.7630745 2.7787531 2.7626223 2.5158669 2.7665018 2.6515040 2.7272727 2.6081696 2.7751554 3.2500470 2.7922541 3.0689464 3.1331595 2.8121777 2.6949417 2.7834948 3.8280098 3.2041633 3.1534359 3.2216347 2.5429746 3.4445052 2.8749634 3.1488196 3.3669197 3.0627356 2.7532528 2.7448004 2.7683528 3.1574599 2.3223753 3.7532739 4.7242944 4.5664879 2.6469860 3.8784640 4.5238175 4.2184055 2.5922150 4.5194426 4.0909580 4.4576367 4.1646921 4.7649368 4.1219036 3.0370800 4.3273447 2.2973081 2.6361433 4.3104658 4.6659190 3.8924750 4.2519969 4.0189013 4.3190983 4.4502994 3.1676907 3.7726573 4.0578205 3.6794231 3.6359428 4.2406501 3.6870403 4.5683446 4.3985809 5.5181721 4.5168396 4.1917924 5.5057549 4.7993567 4.7572934 4.0218671 4.2710950 4.8959189 3.0410283 2.8594897 2.5914816 3.1728882 2.9415647 3.1182979 2.7863213 2.7818926 2.8725092 2.9580328 2.6615827 3.1859258 3.2852096 2.3265980 3.1763444 3.3616522 2.6290919 3.1117214 3.0524675 2.7999594 2.7930347 3.0277862 2.9867530 3.1100687 3.1253650 3.0798275 3.0071013 2.9323431 3.0846269 3.2544485 3.1155468 3.3682667 3.3489155 3.5054023 2.9191867 3.5729996 3.0303799 3.4543931 2.9437420 2.8004010 2.9037757 3.3892942 2.9841064 3.0196939 3.5444191 4.1643603 4.4710639 3.4170571 3.2701658 3.8712342 2.9578872 3.5617853 7.6578495 5.1413879 3.7671186 4.7789277 2.2007722 2.3579033 2.4274089 2.6133975 2.2832895 2.1834612 2.4701781 2.2713649 2.5162644 2.9048001 2.1708120 2.5942286 2.8013010 3.0284316 2.6938569 2.7107668 3.0354792 3.0026935 2.2108852 2.3267845 2.1570659 2.1919041 2.2902757 2.3880784 2.2053518 1.9915384 2.5317423 2.3002628 2.4980538 2.7537162 2.3649357 2.0899637 2.3462056 2.4089993 2.4590466 2.1135150 2.6642327 3.8076606 3.0916690 3.1501898 3.2435802 2.8666329 2.6935239 3.1438163 3.2423909 3.2394031 3.4346419 8.9999987 4.0244456 2.0771335 2.7601008 2.4314313 2.9708582 2.6454815 2.5516333 2.5067279 2.6151399 2.4518408 2.5444145 2.4833191 2.6356118 2.6790982 2.5920276 2.7368781 2.6871265 2.5988559 2.4726710 2.6904391 2.6214330 2.7690886 3.4306779 2.7648756 2.8102629 2.8794987 2.7660118 2.7590846 3.0314296 2.5259070 2.1303950 1.9745900 2.3540628 3.8763230 2.3580083 3.5004668 3.5004668 3.5232342 3.5232342 3.4885633 3.5040960 3.5914433 3.5769213 3.4609657 3.3850216 4.0753851 3.7342438 3.7342438 4.2099729 3.8515542 3.7702878 3.5073113 3.9147320 3.9147320 4.0919335 4.0919335 3.7788191 4.0551215 1.8317789 1.8317789 3.5752613 3.3062551 2.1978999 2.1978999 4.6381326 4.6381326 2.1368388 2.1368388 3.3531302 7.3115287 1.7394751 
COLSPE000245_KOG0286                                                                                                                                   2.6776475 2.6592396 2.9869733 2.7481457 2.6209353 2.4046374 3.1262055 2.7645670 2.5099980 2.5441786 1.9917550 2.6491922 2.3716240 3.0361611 2.6212229 2.8428140 2.3610411 1.8032356 1.6554840 2.6470093 1.8518337 2.4314539 2.8919687 2.3467879 2.5022024 2.6143073 3.0958093 2.2123880 2.1295039 2.8623650 2.2522190 2.1469524 2.4106089 2.1333385 2.1375122 2.0372392 2.7454275 1.8078453 2.3749162 2.6019484 2.7425918 2.4456463 2.3539831 2.4393302 2.3543322 2.2379145 1.9586554 1.6731483 2.0126397 2.1193791 2.2547108 2.1580594 2.2508834 2.5875577 2.5914935 2.2623514 2.5176773 2.4016115 2.3246620 2.3263404 1.8905890 2.1591989 2.6382969 1.9091523 2.1262286 2.0756430 2.5438589 2.3591051 2.7985624 2.0516567 2.3479493 2.7025317 2.2450919 2.5946262 2.4804997 2.7008026 2.3116968 2.2453982 2.4433516 2.2515727 2.4310669 1.9888235 2.1593549 2.4884561 2.7037630 1.7853958 2.2816346 1.9159205 2.1944422 3.0231980 2.2991154 1.8847758 1.9904905 1.9360785 1.8880243 1.9858608 1.9090494 1.9835476 1.9450242 1.8713224 1.9508895 2.3574285 1.9838524 2.0402333 1.8801033 2.0658502 2.0128628 2.1524716 2.0226521 1.8914548 2.1615700 2.0553262 1.9653661 2.0808852 2.0700984 2.1161940 1.9242466 2.1060184 2.0755625 2.1435875 2.0753333 1.8927241 2.0643694 2.2626718 2.0567714 2.0435818 2.3867193 2.1078499 2.1677032 1.9381931 2.2649984 2.5144458 3.0946862 2.2468675 2.0873146 2.2515507 2.3029495 2.0244931 2.0045607 1.9620864 2.2173446 2.1308329 1.7261373 2.1554767 2.5027493 2.3001472 2.1546584 2.0556559 2.2936840 2.0028645 2.0402370 2.2765365 1.9049654 1.6859228 2.6961148 1.8023682 2.1184413 1.7995891 1.7781619 1.9271325 1.9116366 1.9599359 1.9428388 2.0707867 2.6898411 1.8587829 1.9814225 1.9589398 1.9349154 1.9691395 1.8384422 2.0100032 1.7181781 1.8682333 1.9350624 1.9433481 2.1965619 2.1197284 2.0705572 2.9139952 2.3604159 2.3141873 2.6100498 2.4989486 2.4030853 2.4713655 2.4920040 2.2928922 2.3297590 2.6742507 2.4600188 2.2740540 2.3692592 2.5281650 2.3884012 2.2596673 2.4524508 2.3144137 2.4420578 2.1844059 2.3732983 2.3172338 2.5173445 2.5794532 2.4821311 2.6655423 2.3965483 2.7233255 2.3762834 2.6376247 2.9228922 2.5009982 2.9540414 2.8488321 2.4785556 2.4252779 2.3849997 2.6245172 2.8949644 2.5625817 2.8637325 2.7226331 2.6240407 2.9264846 3.2076899 2.6028366 2.8524790 2.6747515 3.0292805 2.4892944 2.5288082 2.9236217 2.7004454 2.8738973 2.8309191 2.9035687 2.8993072 2.6984006 3.0644770 2.5795908 2.9752709 2.8466863 2.8796955 2.8351074 2.7820721 2.7232896 2.9658886 2.9259010 3.3923909 2.8594761 2.9411062 2.7144669 3.0312092 2.7328555 2.9977408 2.8605655 2.1349454 2.9179209 2.8128043 3.0484700 2.3337611 3.0334784 2.9498560 2.8926248 2.6249269 3.1833527 2.3114804 2.3443307 2.3195980 2.2700107 2.1865236 2.3138352 2.3935810 2.3896092 2.3931059 2.5227669 2.4970902 2.3384382 2.1668185 2.3124617 2.3352005 2.3701837 2.5088269 2.1972488 2.2050165 2.3913753 2.5368191 2.3806827 2.3464182 2.3652084 2.6677060 2.5030822 2.5631091 2.4536972 2.5128884 2.7349099 2.2580481 2.2758186 2.4781654 2.5920035 2.9074316 2.4589523 2.5137383 2.3913796 2.5205642 4.5127602 2.7627197 3.3104275 3.1801569 2.5837859 3.1335790 4.9414794 3.1317980 2.3357831 3.6109649 2.8404993 3.7648720 4.3273959 3.0832335 4.1849591 4.8531237 4.4627847 3.4093457 4.7480799 4.0884338 4.8396280 4.2901946 2.7346125 4.1082373 3.9769464 2.5973645 3.6010210 4.0441690 5.0370372 3.8927751 3.1632201 4.5118372 3.9248746 5.4498313 3.9555936 4.1716706 3.2874227 4.7210281 4.0240999 3.8186254 3.9641794 4.1712196 4.5602088 4.7419946 4.0176502 3.5022274 3.6288327 3.8249938 3.7032733 4.6929360 3.4909277 4.3940405 4.0787486 4.4934830 0.4831857 0.8047466 0.4893734 0.5654828 0.4623956 0.4558759 0.7701964 0.5728155 0.3599501 0.0000000 0.5649873 0.5100906 0.7707156 0.5870674 0.6711612 0.6057743 0.3982877 0.6660013 0.4526176 0.6915815 0.4943268 0.5394421 0.6643349 0.5929945 0.6384270 0.5026540 0.7270923 0.5601192 0.6354394 0.5880505 0.8062313 0.6914541 0.6693324 0.7408521 0.7997252 0.8267958 1.9716077 0.8172961 0.7378531 0.6932206 0.7951407 0.8183015 0.8266846 1.0609913 0.8484967 0.8073562 0.8709001 0.9574546 0.8329040 0.4728381 1.2640683 1.0695592 0.7297720 1.5314875 1.8791207 1.9744982 1.8314596 1.8840872 1.8086471 1.7369668 1.7550735 2.2900360 2.1147782 1.6790301 2.1235371 1.9328661 1.8781390 1.5795782 1.9126563 1.4588132 0.9825175 2.0192769 1.6352721 2.0822063 1.8870619 1.8871874 1.7425342 2.0982324 1.6190707 2.5733807 2.7357284 2.6549928 2.2346233 2.4963491 2.2392145 2.6470713 2.1631225 2.3100340 2.5114798 2.2188789 2.2421850 2.4214451 2.1791823 2.1815456 2.4083450 2.3463333 2.4755315 2.0674212 2.6376489 2.6357390 2.1550352 2.2718663 2.4025227 2.4283763 2.2825115 2.2568859 2.4460812 2.2795677 2.3173553 2.5837373 2.6856376 1.9621064 2.2974166 2.2174933 2.6668862 2.5101956 2.2398135 2.4832308 2.5738388 2.5994122 2.7649820 2.7351840 2.5492892 1.8535248 1.8866715 2.2918057 2.8460725 1.8497732 2.1820718 1.8319228 2.1893894 2.0786356 2.1311210 1.9762352 2.0858572 2.8068587 2.3659176 2.0371355 1.9697601 2.7412914 2.6310453 2.0058861 2.6731196 1.8929906 2.7527673 2.0066702 2.1375185 2.8877719 2.9023884 2.2378704 2.4189825 2.6385007 2.7139071 2.3659752 2.2539527 2.4869244 2.4090053 2.7277214 2.2919320 2.7607410 3.0491821 2.1046332 2.7374324 2.0878010 2.4485289 3.0420211 2.2791145 3.1434399 2.3219479 2.7064708 2.9049910 2.3219479 2.7135296 2.7179837 2.5352808 2.6608915 3.1216585 2.5388098 2.6780062 3.1090759 2.7991882 2.7952201 2.5733784 2.7257206 3.1562494 3.2367653 2.5537148 3.1093849 2.6759052 2.8081292 2.7922585 2.8112972 2.7185580 2.9770012 2.8137709 2.3633235 2.6807137 2.6482085 2.6687296 2.9042253 2.9424134 2.8680561 2.7397315 2.6847093 2.5977441 2.9642794 2.4685253 2.8073863 2.6629870 2.9129117 3.6789637 3.7240555 2.9622763 3.3825928 2.6350894 3.1423914 3.2064938 2.9055960 2.8034548 4.1584256 2.6492669 2.6645035 2.4523447 2.5708352 2.4555501 2.6293255 2.4437021 2.4910505 2.6736078 2.5772671 2.5305489 2.1720988 2.6341930 2.5853522 2.6685421 2.6420386 2.4532812 2.5614547 2.6855876 2.3756570 2.4280894 2.4005618 2.6536178 2.6914635 2.6344468 2.6533431 2.6336555 2.5579016 2.7047600 2.5317395 2.8207258 2.6841953 2.7176362 2.7565080 2.5369643 3.0128616 2.1041947 1.9284161 2.3883003 2.0395271 2.0600113 1.8513707 2.0649907 2.4091995 2.1021748 2.3507099 2.2479084 2.3640048 2.4802275 2.2257638 2.3515224 2.2920488 2.3973692 2.4472279 2.6922379 2.4799360 2.4488809 2.4796087 2.4783183 2.3858925 2.2102569 2.3068852 2.3138901 2.5545361 2.4517180 2.6895977 2.8219213 2.3823767 2.4778684 2.6409041 2.4572138 2.2752689 2.4712233 2.4466664 2.7115212 2.3169071 2.6186665 2.6122719 2.2154454 2.5374708 2.4024943 2.5786548 2.3678007 2.9269702 2.5263443 2.8531554 2.6531398 2.6911571 3.0023261 2.1276122 2.0869246 2.2834557 2.6865078 2.2628247 2.3375071 2.2285307 2.1730019 2.1106841 2.2998601 2.3275391 2.1039184 2.4310503 2.1984290 2.4924964 2.1937401 2.1426068 2.1128551 2.2411538 2.1414220 2.3498232 2.1978498 2.1687910 2.4095310 2.3822319 2.2157000 2.3561171 2.4453716 2.4034233 2.4584135 2.2192891 2.3341743 2.3890681 2.2071762 2.2683761 2.4868045 2.4406435 2.4780335 2.6779895 2.2547237 2.4641099 2.3066476 2.5267819 2.5716687 2.0627480 1.7603531 1.8962837 1.7745189 1.9219585 1.8924729 1.9301285 1.7918587 1.8078844 2.2863042 2.0546786 2.2904513 2.0040287 2.0137132 1.8695598 2.2379724 2.1447902 2.1479060 1.9707028 2.2093644 2.2215933 2.1485130 2.5372376 1.9571636 2.6139983 1.9639206 1.9332284 2.0517697 2.2671574 2.1286872 1.8254452 2.3312960 1.9873646 2.1481955 1.8525252 2.0789652 1.9798821 2.6224882 2.8964816 2.1149747 2.2802025 1.9127651 2.1621002 2.2434905 2.2074699 2.2249243 2.0736215 2.4613098 2.4824106 2.1932648 2.1876930 2.3974052 2.4746308 2.2714585 1.9480513 1.4076030 2.0774971 2.1785074 2.1072751 2.4357696 2.1662555 2.5399288 3.2060690 2.4936223 1.8644849 3.2433784 2.4581427 2.2707120 2.8162786 3.2829486 1.6974461 3.3970254 3.6303248 3.0561378 2.3651257 2.5966597 2.4039675 2.2930285 2.4267816 2.3784889 2.2850326 2.3957050 2.2792573 2.5705457 2.4771926 2.6656170 2.4075835 2.6233458 2.6295797 2.5143472 2.7215098 2.6363335 2.4596286 2.6471026 2.2485884 2.5219297 2.5863148 2.9105457 2.6836256 2.5544054 2.6622779 2.6321690 2.7955509 2.7668485 2.3221125 2.5676318 2.7917098 2.8219055 2.4858300 2.8796948 2.7885326 2.3050283 2.6642142 2.6993524 2.4519059 2.7538829 2.7409631 2.5260317 2.5899712 2.4726339 3.2785184 2.8999392 5.4369485 2.2904316 2.5119617 2.4442844 2.7194756 2.3762944 5.0624205 2.1011779 2.5973508 2.4399017 2.4674350 2.3302704 4.4273356 2.4073162 2.8389294 2.8886984 2.2593879 2.7844919 2.5067299 2.6632450 2.1795466 2.6849702 2.7797271 1.8367339 3.3200579 2.5825733 2.5749844 2.6013570 2.6273200 1.8106119 2.4976654 3.2091019 2.9488600 2.9908756 2.5256930 2.8301013 3.1914932 2.1616459 3.3778793 2.4784596 3.1205502 2.9375280 3.2838763 2.5874110 2.4567370 2.4053460 2.5061173 2.4670180 2.5109180 2.3260827 2.3222034 2.1313795 2.4971848 2.4860174 2.3447058 2.0327857 2.6021723 2.4371771 2.6207192 2.5019477 2.4294403 2.4024829 2.9573653 2.7925703 2.7812728 2.5399673 2.6083324 2.5972233 2.5835324 2.4577628 2.4907607 2.5587801 2.7288154 2.4585410 2.5055701 2.5967596 2.3342482 2.8291689 2.7521586 2.9492433 3.1253836 2.7191126 2.6475221 2.5630927 2.3498598 3.0978515 2.6016298 2.6149491 2.4250566 2.5332956 2.1922572 2.6079044 2.3875681 2.4418036 1.9107941 2.5976574 2.3681992 2.6021709 2.3019392 2.3503446 2.3529232 2.6397321 2.4831845 2.3686896 2.2636659 2.5395239 2.0325591 2.3482981 2.2690170 2.5391781 2.4549864 2.6645920 2.6779944 2.5482557 2.4974870 2.5495164 1.9226749 2.5431929 2.5928870 2.5883540 2.9023693 2.0565733 3.2086072 2.0217361 2.8409416 2.1567790 2.6861154 2.8388062 2.6885333 2.7807111 2.6802824 3.1708633 2.7511385 2.6498117 2.8428428 2.7490827 2.7847134 2.8226180 2.6751827 2.4055864 2.8796301 2.5296220 2.4630029 2.7648686 2.7278021 2.9142585 2.6993929 2.6567585 2.6319219 2.5605574 2.6582465 2.7324334 2.3574689 2.6633014 2.5025508 2.8506511 2.5355750 2.7718740 2.7062274 2.8305738 2.2951067 2.4489605 2.5550961 2.8218065 2.4793685 2.4175842 2.6491539 2.7917485 2.5766544 2.9494491 3.0915164 2.6125984 1.7766371 2.0246837 3.1360216 3.0496892 2.0240042 2.7834251 2.2404865 2.0682275 2.0885918 2.2170702 1.9846290 1.8694302 2.3730963 1.8103108 2.4794446 1.9680492 2.9252178 1.9549678 2.6824333 2.1879074 3.4209235 2.4952442 2.1893429 2.2823833 1.9605582 1.7620628 2.2906518 1.8302323 2.8622604 2.4343371 2.5113504 2.2849778 1.9205750 2.4172443 2.5632612 2.7175301 2.1846930 2.3880197 2.2178667 2.7939145 2.2899225 2.3392700 3.0992347 2.3172846 1.6278602 2.2931716 2.3071805 2.2403552 2.4451521 2.2457760 2.5630791 2.1356390 2.2251667 2.2846832 2.1032617 2.2793945 2.1758642 2.2764177 2.1075453 2.5927355 2.2048929 2.1828506 2.2236664 2.4615520 2.1877712 2.1490732 2.2711198 2.3359081 2.4297505 2.2756668 2.2065917 2.4349578 2.0958620 2.1512510 2.2874220 2.3767721 2.0857703 2.2345610 2.4790584 2.6398399 2.0875923 2.2113541 2.3864704 2.2714579 2.2088360 2.5232678 2.3794558 2.5328011 2.5592476 2.6746520 1.9088775 1.9448189 1.8336846 2.3735490 2.0404949 1.9393996 2.2870377 1.9003739 2.1442976 1.9207787 1.8233647 1.8784754 2.0596243 2.2377762 2.1762615 2.4732081 2.0963965 2.0129569 2.0237529 2.0269206 2.6381051 1.9961517 1.9859201 2.1137376 1.9022074 2.1356283 2.1834086 2.5100243 2.3587241 2.1872663 2.6232839 2.5577596 2.4678836 2.1001612 2.9818858 2.0498592 2.3760314 2.3281299 2.5823836 2.8125425 2.4213286 2.6398568 2.5456231 2.5477601 2.3480367 2.1798649 2.3686989 2.8991130 2.5005972 2.0202102 2.6271312 2.5058460 2.4891574 2.2348468 1.9675654 1.9610060 2.9034911 4.7633059 2.4643777 2.0061149 1.9029405 1.9229221 2.4091263 1.7416366 2.4592170 2.3392964 2.4996240 2.4027576 2.6713207 3.2566936 2.9810268 1.9957838 2.4923650 2.4543516 2.7220488 2.4571574 3.0805202 5.6247567 2.8368645 2.3295370 2.6865732 2.2931948 2.8594913 2.2073080 2.3426588 2.8996755 1.7106527 2.4528487 2.6367457 2.1293664 2.6067973 2.7458148 2.3072710 2.4284382 2.0366450 2.1612142 3.2192280 2.4146376 2.8611268 5.0353008 4.8437375 5.5727436 3.9821757 2.3772243 4.9119489 5.6358145 4.8458755 3.1129390 2.2619576 5.0782749 3.9173476 4.1762663 5.2766781 3.9804681 4.5632547 2.8147715 4.8147050 5.9125597 3.8410902 3.4712849 4.3110323 4.4671132 6.9315107 3.5477054 2.5656224 3.9743705 5.1109768 3.8135366 3.8876823 5.6503827 3.6613189 2.1752533 2.5673016 2.3258920 2.5075123 2.1941598 2.1718947 2.4363350 2.4605360 2.3001769 2.1105757 2.1906192 2.5690285 2.2573732 2.4728122 2.2557494 2.4383155 2.5350040 2.6608125 2.0617982 2.3150391 2.2829845 2.5636293 2.4382861 2.1541394 2.2849555 2.4465749 2.3764396 2.1068829 2.6116901 2.1428820 2.2225854 2.8303133 2.6658833 2.2280735 2.3854787 2.3912315 2.2061128 5.0806683 2.4665444 2.1397043 2.3740139 2.6041107 2.5550204 2.5252092 2.6539634 2.4301323 2.4588900 2.2385680 2.1469520 2.5119792 2.5845417 4.3508748 2.3515015 2.6715599 4.4207055 4.0552309 5.2766186 4.5889095 4.5153230 4.5489110 5.1242369 4.7262088 5.1976277 4.1910233 5.0460257 5.1386622 4.7263616 4.4777176 7.4587119 4.5322138 4.1646213 5.2321040 4.9327751 4.3659487 5.1028755 5.9379532 2.7313101 3.0263612 2.8941410 2.9029901 2.7827001 2.5331527 2.9626718 2.7244968 2.9447581 2.7020429 2.8290833 3.0325130 2.6870035 2.6400220 2.5751530 2.7021782 2.8457236 2.3879135 2.9401336 2.7705816 3.0943944 2.6099268 2.8358570 2.8150296 2.8243113 2.4987939 3.0442599 2.5580951 3.0786223 2.8651101 3.1162208 2.6901765 2.9127091 2.9236930 2.8945387 2.6062591 2.9463148 2.8027437 2.8735234 3.0746162 2.7263845 2.8962069 3.2572835 2.8799500 2.8989612 2.6966055 2.9499917 3.0561019 2.9530404 3.0542174 2.8720028 2.6189944 3.0420288 3.8014042 2.9986391 2.9266524 2.8433138 2.7812673 3.2919910 2.5853478 3.4097193 2.5313284 3.3837788 3.5548985 2.1174556 3.8536606 3.8366552 3.3523101 3.0123327 3.1229169 3.2385314 1.8845327 3.3693301 3.1888396 2.2235258 3.3774416 2.1904351 2.4697873 2.4598746 2.4049951 4.0857696 3.2590907 3.0128123 2.7849445 2.8060841 3.0976266 3.0631849 2.7985961 2.7649904 2.6632628 2.3597216 2.5317009 2.2762736 2.7547053 2.3080674 2.7630194 3.1352590 2.6338442 2.8646765 2.6516930 2.6040210 2.7498733 2.4962706 2.7165643 2.5330595 2.6958105 2.4384786 3.0428435 2.5481167 2.6386050 2.4309574 3.0572341 2.3818491 2.7873777 2.5257614 3.0350830 2.7437545 2.4266304 2.7862103 2.7704026 2.5360270 3.2293223 2.9337355 2.9796796 2.9088525 2.7129501 2.7408043 2.7073963 1.9518029 2.6929102 2.1878996 2.7871157 2.7190968 2.6948647 3.4153663 3.8859746 2.7247164 2.7312030 2.8443562 3.5778525 2.5742783 2.4089506 3.5272232 3.0263201 4.0714428 2.8569803 3.9308860 2.6827735 3.0218681 3.7991274 3.9075542 3.6465111 3.0741018 3.4127423 4.2835635 3.0721232 3.8035041 4.5185162 2.9353960 4.3631494 2.6922904 3.1445067 3.1894317 4.1383719 3.2367454 4.3745067 1.9568021 4.0589625 2.4296132 2.8743205 4.4040193 4.1462395 4.0289281 4.3475978 2.5982173 2.5358362 2.3028856 2.4496861 2.5933538 2.6393141 2.6617233 2.2562145 2.2326201 2.7008637 2.9496453 2.5728584 2.7299945 2.5573527 2.8015058 3.0541801 2.4029489 2.3856362 2.4913373 2.6050651 2.8228439 2.0473931 2.7748971 2.2486122 3.2255973 2.8609152 2.7043605 2.6414422 2.7422408 3.1315455 2.7496405 2.8599917 2.6347504 2.0399253 3.2005758 2.7632823 2.6291957 3.0119703 2.5982629 3.1447524 2.7285333 2.6794947 3.1477656 2.5084453 2.5145630 2.6304643 3.2524010 3.0547882 2.8412294 2.5607200 2.7636568 2.1684454 2.3629763 2.5093881 2.2858170 2.2450764 3.1542540 2.6808944 3.4415238 2.3122149 2.6915852 2.3357771 2.4835920 3.4237571 3.3613592 2.9001172 3.0423066 3.0123345 3.9430875 2.9298321 2.3805402 3.3424038 3.3441840 2.4038310 3.7716687 2.5274832 3.2288996 1.9529283 3.1064658 5.8769385 2.3414748 2.3261915 2.1785293 2.2063677 2.2532810 2.3979492 2.5193168 2.3637487 2.5523020 2.6160671 2.3516299 2.4190483 2.7929950 2.1643712 2.6672218 2.4891822 2.4810469 2.4179321 2.1040331 2.6191779 2.3649677 2.6167748 2.4001635 2.4474268 2.6832162 2.7045656 2.4209842 2.6060623 2.6079409 2.4334664 2.4428163 2.5186628 2.5405536 2.5230841 2.3924511 2.4074345 2.2065392 2.5668607 2.3121381 2.3441050 2.5620526 2.4028655 2.2025166 2.5677959 2.9351841 2.1926772 2.8104733 3.4532269 2.9332771 2.8368874 2.7704930 3.3761140 2.7732268 2.9749729 3.2305507 2.5127674 2.6902220 3.5048109 2.8736154 4.3440906 2.8157516 3.0436841 2.9336597 2.9584569 2.9538911 3.1321001 2.9244478 2.9713088 2.7583848 2.8335944 2.8103935 2.6820958 3.2195406 2.7918137 2.6404671 2.7089039 2.9418934 3.0672416 2.9478149 2.9275974 2.8671960 2.6316996 2.9806781 2.8934372 2.9436818 3.0366045 2.9003634 2.9329341 2.7711440 3.0614404 2.9609357 2.8117926 3.0216562 2.9248993 2.6763422 3.4314285 3.1743711 2.8826536 2.7615778 2.7682215 2.8228608 3.0892405 3.1698199 3.2212456 2.8820072 3.0334157 2.9400230 2.6458904 2.7560419 2.9812807 3.2889520 2.6560764 2.5666665 2.9628732 2.6432502 2.3659979 3.0080584 2.8878276 2.7472014 3.2382997 2.5576173 2.7302722 2.4658248 2.9743624 2.9274725 2.9131586 2.6959975 2.8617065 2.8046506 2.9073464 3.0860897 3.2208692 2.9064978 2.7745470 2.8114478 2.9278055 2.8297268 3.0178084 2.8696315 3.2214586 3.1860305 3.0891888 2.7717234 2.8398246 2.7060299 3.3121841 2.8690975 2.8792081 2.9062477 3.0703083 2.5712485 2.8076328 2.5147609 2.7099358 2.7144433 2.2713341 2.3887249 2.8055875 2.5987805 2.5523576 2.6838371 2.5976918 2.7596157 2.6524885 2.7359951 2.6835177 2.6758640 2.4438775 2.7458869 2.9592600 2.7144902 2.6055285 2.8319789 3.0630299 2.8341260 2.6652431 2.7225754 2.9672461 2.7913684 2.6224411 2.6449480 2.5711145 3.0540984 3.0905351 3.2051384 2.7111940 3.0325100 3.6345418 2.5206205 3.0511012 3.0405696 3.3603814 2.3080072 2.9137784 2.2897200 2.3797762 3.2345140 2.9328492 2.7833415 3.3364808 2.9321170 3.3088024 3.0279369 2.9707055 2.7463885 3.4490595 3.1630575 2.9482914 2.8977542 3.0125858 3.1619186 2.8766318 2.8747451 3.3729940 3.4438695 3.5166170 2.1204752 3.4871078 2.9501620 3.1191284 3.1579710 3.2729612 3.6117905 2.1728688 2.7674657 3.6335608 2.9078228 2.1999079 2.6365695 3.5845950 3.4724315 2.2852138 3.2107437 3.4901147 4.1056125 3.3088863 2.9512238 3.0340213 2.9864318 3.4434969 3.4144650 3.2902708 3.1064177 3.1955950 2.3000229 2.3644788 2.6219122 2.8231433 2.3127306 2.2742974 2.4451664 2.5972667 2.4176926 2.5573819 2.6836772 2.5709146 2.3422948 2.7118864 2.2233143 2.2863926 2.6726537 3.0689046 2.6445553 2.4070270 2.6483112 2.5242084 2.3157462 2.8976716 2.4602004 2.3028539 3.0869511 2.7730879 2.6409050 2.5935252 2.3759475 2.7948288 2.7291235 2.7510151 2.6078746 2.4067466 2.6822507 2.7267036 3.5510752 2.4981348 3.1277833 3.5228940 3.3220968 3.3834113 3.2217929 3.2803474 3.3971475 3.4304128 3.4587496 2.9330687 3.6645091 3.3981386 3.5815864 3.7390067 3.3224597 3.7127971 3.6677789 3.3445045 3.3121315 2.7125663 3.7153570 3.7164258 3.3911068 4.0112099 3.1753682 3.2543739 3.2522542 3.6075994 3.7394770 2.9080307 2.5543630 3.6069708 2.5404540 3.8598761 2.6592103 3.4879435 3.9538444 3.4920142 3.2719244 3.8934606 2.5380615 3.2712749 3.4873262 3.0527615 3.0894992 4.0934481 2.6941343 2.5122189 3.0640870 2.8890846 2.8257808 2.8720171 2.9201177 2.8141672 2.7136174 3.3164494 2.6128828 2.9629197 2.5690292 3.1055846 2.9907508 2.9160196 2.8845884 3.0983433 2.9951009 2.8097253 2.7889883 2.7873533 2.5607061 2.6014473 2.5924706 2.9761856 2.7684418 2.7499903 2.5810368 2.7757110 2.7910102 2.8615679 2.9019831 2.6152010 2.7545648 2.5743522 2.7387622 2.9202048 2.7249587 2.7009395 2.8529877 3.0819355 2.6179178 2.8901206 2.7078685 2.7980265 2.6787214 2.7267572 2.7731997 3.2776855 2.6773594 3.0067145 2.8425759 2.8934511 2.6771009 4.1986981 3.2842437 3.2379277 3.1877130 3.3218959 3.4395274 3.4379504 3.2483011 3.3135592 3.3329779 3.1849413 3.5249334 3.0150600 3.1674394 3.5273233 3.2737694 3.0504272 3.3931054 2.9103532 2.9105370 3.2985783 3.0684157 3.2318405 3.1756237 3.0725551 2.9518860 3.1175407 2.9860658 3.3387739 3.4360253 3.1494270 3.1103697 2.9120626 3.5413120 3.3718478 3.0090115 3.3956234 3.0241133 3.0399472 3.3968037 3.2444279 3.3880691 3.1803881 3.0573341 2.7238562 3.6038049 3.5648782 3.1854399 3.0627827 3.4617827 3.0864634 3.0360855 3.5399999 3.1352122 2.9159567 2.9587761 2.8888626 2.9802349 3.7428633 3.0724189 2.9296275 4.3465983 2.9315767 3.1291055 3.5355593 2.7139419 2.7784001 3.7636360 3.0944084 2.7772995 2.9948097 3.2442912 3.0169085 2.9206235 3.1065895 3.3521754 3.2139412 3.2549983 3.4437840 3.2941646 3.2015293 3.0942795 2.5120165 2.5860745 2.4176290 2.4836841 2.6432250 2.4877538 2.3152190 2.7669701 2.5287106 2.4215130 2.8009612 2.7253054 2.6647985 2.7558514 2.7155905 2.5245685 2.6503330 2.7429596 2.5806516 2.4454888 2.6005113 3.0720836 2.5646784 2.9869118 3.0628071 2.9224798 2.7714446 2.7347595 4.1198510 2.9682896 3.0727678 3.0793812 2.4406761 3.5640170 2.8246388 2.9399350 3.4168102 3.0921786 2.7779099 2.7262052 2.7284529 2.9893576 2.2445093 3.9091944 4.5241026 4.7660109 2.8212170 4.0307254 4.4657969 4.3493037 2.7078821 4.8047739 4.2558790 5.0156161 4.3074785 5.3580146 4.2623826 3.8655465 4.8805742 2.5503085 2.6389770 4.5484030 4.6238072 3.6735039 4.5680058 4.0753950 3.9584280 4.5279012 2.9798895 4.3242280 4.4761241 3.6102972 3.8443658 4.5972473 3.6942758 4.6652157 4.0190260 5.1594225 4.2631182 4.5107625 5.1672947 4.7458546 4.8009716 4.0078751 4.3974064 4.3071296 2.6005584 2.7256237 2.3429558 2.9107398 2.6894914 2.9116129 2.6350925 2.3416650 2.6948481 2.8905113 2.5982221 3.2212970 3.1572728 2.4744700 3.1002230 2.9850836 2.4982060 2.8965499 2.8111622 2.6243808 2.9431138 2.7371374 2.6977749 3.1431539 3.1142753 3.1555342 2.9372538 2.8699760 3.3627087 2.9367559 3.0612521 3.3737370 3.1324218 3.2682772 2.9046389 3.5817079 2.7473534 3.2335274 2.6377887 2.5603541 2.7391466 3.2800700 2.7272729 2.7945037 3.3623771 3.8893390 4.2970335 3.4194204 3.1400515 2.9933764 3.1451426 3.5718919 5.6736601 4.9140921 3.8176928 4.2327560 2.2695869 2.2618350 2.2725986 2.4599425 2.1023696 2.1448670 2.4322205 2.3501468 2.4156926 2.8594804 2.1671686 2.4063090 2.8070161 2.8841038 2.5887980 2.4684482 3.0457656 2.8428139 2.2606355 2.2815307 1.9834389 2.0123420 2.0526622 2.2769672 2.0154509 1.8549544 2.5312146 2.1321868 2.3695792 2.6210720 2.3291483 1.9849563 2.0830618 2.2870209 2.3208996 2.1790540 2.6335801 3.3053180 3.2889127 2.9590511 3.2174147 3.1233717 2.4716578 2.9981215 3.2842151 3.3595001 3.7357780 7.2001102 3.5642246 1.9951536 2.7038801 2.3571837 2.9782212 2.4594144 2.4205418 2.4575482 2.5873912 2.2888632 2.4503220 2.3489805 2.5637813 2.5828143 2.4908419 2.5906622 2.5358094 2.6353662 2.2522067 2.6504121 2.6078432 2.6165011 3.1986417 2.5350373 2.6856791 2.7048768 2.6033786 2.6277218 2.9096961 2.4417130 2.0519021 1.6265714 2.2704388 4.0341065 2.4439529 3.5362122 3.5362122 3.5594631 3.5594631 3.5240709 3.4828471 3.7020252 3.3738457 3.7521934 3.5371806 4.2265062 3.9098224 3.9098224 4.3891460 4.0645550 3.9303444 3.8087521 4.2479212 4.2479212 4.2911994 4.2911994 3.8907208 4.1632794 1.6064732 1.6064732 3.8389508 3.4759475 2.3292437 2.3292437 4.1596174 4.1596174 1.9323382 1.9323382 3.5765568 7.0594170 1.4706146 
GLOWIT015095_KOG0286                                                                                                                                   2.5162980 2.6936324 2.8977469 2.8109892 2.8809255 2.4234171 3.0090366 2.5017174 2.4714398 2.8620872 2.0245162 3.0417247 2.2175039 3.2084047 2.7962697 2.9209143 2.4236251 1.8604905 1.6537994 2.8258650 1.9113733 2.4825589 3.0517322 2.2822840 2.7155807 2.6823495 3.2137970 2.2633734 2.2766319 2.9282348 2.4857725 2.0162139 2.4522273 2.3272019 2.0983342 2.0998463 2.8740469 2.0071317 2.3052562 2.7581001 2.8269388 2.6212206 2.2775489 2.4768445 2.4767285 2.3114550 2.0421323 1.7872245 2.1030980 2.2841970 2.2901758 2.1670152 2.4117972 2.6888552 2.4328932 2.3569328 2.6015508 2.3361914 2.4940428 2.7098360 2.0025063 2.0987867 2.9861422 1.8037350 2.2803989 1.9958288 2.3011675 2.4617192 2.6074654 2.1577810 2.5664697 2.8904627 2.1899342 2.6413516 2.8345921 2.6603986 2.3318051 2.4725728 2.3666975 2.3342885 2.4042214 2.1732354 2.3127971 2.5295649 2.6081683 1.9614837 2.3136042 1.9716595 2.2252393 2.8073331 2.2071934 2.0064126 1.9880471 1.9369941 2.0143698 2.0076745 1.9925801 1.9105858 1.9886099 1.9066254 1.9634524 2.3066955 1.9248076 1.9429399 1.9202380 2.1167525 1.9446599 2.2335236 2.0677136 1.8725532 1.9685462 2.1703238 1.9441175 1.8967910 2.0540491 2.0296311 1.9529073 2.0227117 1.9967828 2.0893561 2.1337755 1.9619190 1.9389532 2.1549934 2.0362921 2.0242340 2.3225399 1.9964333 1.9435162 1.8906844 2.3562728 2.4600818 2.9339346 2.3473178 2.3089487 1.8649402 2.1217230 1.8114805 2.0532586 1.9423334 1.9158166 2.0201872 1.7368522 2.1037923 2.3261538 2.2577409 1.8893235 1.8599885 2.1802967 1.9025052 1.9974283 2.0687185 1.9942512 1.8192766 2.7316703 1.8246466 2.0577263 1.6647115 1.7086536 2.0475068 1.9902211 1.8666458 1.9798357 2.0951008 2.4578441 1.8777471 1.9873436 1.9151419 2.0836329 2.0248925 1.8695018 1.9245312 1.4204353 2.0543709 1.8230691 2.0674284 2.1952590 2.0179305 2.1128810 2.6371807 2.3532441 2.1970447 2.5405478 2.3809309 2.4483200 2.3432312 2.3963218 2.1820730 2.1678692 2.6198167 2.3858703 2.2121177 2.3368566 2.4933075 2.2541091 2.3043473 2.3454655 2.3933511 2.2190471 2.1394528 2.2211730 2.4173059 2.4177719 2.5118367 2.4171634 2.3776692 2.3080552 2.4494451 2.3381652 2.5602514 2.7844495 2.4238376 2.9604463 2.8584114 2.1516762 2.1211910 2.5177078 2.4294928 3.0571990 2.5519902 2.8513461 2.8343122 2.5842520 2.7334588 3.3312062 2.4640426 2.8416145 2.8889160 3.0628009 2.3620496 2.5173391 2.6485729 2.5532829 2.9081711 2.8040989 2.7517401 2.8493607 2.5493555 2.7746858 2.4309025 2.6454817 2.3920596 2.6738619 2.9031043 2.7483489 2.5591670 2.7704127 2.7067694 3.3031354 2.7207353 2.6320989 2.7231334 2.8137554 2.4673411 2.9496322 2.5750780 2.2503728 3.0385493 2.6343700 2.7556079 2.3512520 2.7518250 2.8066970 2.8416825 2.6317072 3.1684901 2.2570327 2.2593901 2.3541840 2.2403714 2.1343874 2.1407217 2.3918374 2.4792332 2.3729040 2.6809195 2.3265953 2.3404491 2.1993062 2.3147065 2.1925200 2.2173631 2.5262370 2.1988756 2.2783210 2.4161886 2.3664579 2.3275292 2.3876355 2.3499418 2.5551665 2.5211588 2.4990718 2.5225513 2.4066921 2.6048878 2.0677809 2.3643383 2.4443512 2.3697996 2.6108163 2.3949108 2.5595124 2.5553542 2.4979244 4.6979378 2.8491040 3.2071222 2.7205642 2.7503501 3.5739577 4.9254499 2.9697675 2.4449663 3.7831645 2.5917468 3.8230482 3.9964844 3.1646118 4.1968820 4.4947759 3.9963019 3.5363310 4.2089555 4.4095912 4.2983598 4.3944467 2.9269161 3.9289036 4.0660208 2.6054530 3.8735021 3.4762547 4.5511613 3.7161782 2.9477191 4.7620042 4.2080406 5.2692863 4.0773642 4.1422857 3.1105605 4.7577961 3.9919182 3.9585885 4.2550383 4.1009925 4.0319948 4.2259331 4.1472773 3.5366952 3.7566891 3.9008131 3.6633010 4.3658365 3.4910226 3.8221088 3.8979512 4.3886656 0.5082837 0.8181801 0.4196663 0.5605371 0.4730120 0.4043341 0.6881931 0.4979098 0.5921578 0.5649873 0.0000000 0.5663088 0.7627641 0.4693729 0.6284223 0.5308468 0.5653104 0.5992468 0.6666006 0.7383805 0.7058671 0.6244465 0.6354762 0.6428600 0.6776246 0.6862669 0.6708911 0.7474860 0.6684470 0.7089913 0.7755992 0.7750311 0.8364722 0.6867585 0.7356927 0.7665290 1.8287754 0.7461050 0.7701229 0.8606242 0.8462643 0.9213974 0.8811716 0.8575838 0.9085289 0.7889794 0.9093584 0.8949894 0.9104896 0.4444433 1.3436788 1.1421668 0.8284832 1.5417271 1.6496471 1.8847097 1.6156420 1.8856632 1.9204129 1.8058788 1.7434272 2.3095050 2.1301885 1.7236032 2.0205005 2.1313833 1.5651292 1.5990564 2.0963591 1.6160578 0.8825910 1.9477150 1.4852881 2.2128827 1.6865943 2.0100471 1.6761531 2.1611566 1.5151147 2.4312015 2.6104449 2.5196777 2.1526948 2.4526460 2.1939985 2.6740072 1.9870882 2.1535192 2.3119081 2.1241406 2.0224420 2.4227680 2.0236919 1.9597406 2.2503562 2.1144801 2.2896830 2.0035667 2.6124077 2.3527817 2.1143182 2.1091052 2.2383659 2.2178718 2.2050536 2.2132695 2.2437244 2.0710149 2.0760165 2.4107140 2.5039415 1.9680122 2.2990806 2.1090288 2.6800078 2.5252242 2.2082340 2.4855445 2.3446556 2.5385437 2.8698730 2.6913023 2.7363030 1.8612220 1.9695996 2.2838664 3.0290596 2.0655858 2.2505614 1.9043007 2.3330529 2.1080475 2.3214921 2.0058466 2.1362387 3.1172904 2.2436215 2.0761926 2.2503134 2.6717097 2.2927746 2.1954566 2.4188554 1.8608359 2.2604408 1.9836937 2.2304315 2.5667668 2.8607910 2.3692519 2.5612958 2.5637132 2.7416425 2.4164312 1.9857591 2.5689382 2.4845888 2.7596152 2.1238930 2.6461647 2.7386470 1.9112561 2.6108816 2.2006985 2.4981190 3.2151555 2.5569644 2.8191224 2.3775681 2.6974641 3.1955355 2.3775681 2.8204648 2.9769973 2.6798444 2.7607213 3.0662794 2.4742031 2.7077626 3.1200994 2.8006467 3.0323264 2.4829897 2.8178770 3.2731321 3.1589886 2.6560221 2.8948236 2.7261228 2.9401771 2.9324467 2.9289339 2.8373256 2.8415491 2.8088488 2.4754581 2.7154352 2.8629655 2.6692094 2.8377381 2.9836084 3.0275156 2.5151568 2.7607817 2.5497884 2.9955235 2.7887958 2.9148271 2.8534944 2.9770057 3.1173194 3.7671008 3.0912403 2.9885603 3.3802018 3.7121874 3.1344195 2.6825695 2.9752581 3.0130087 2.7097971 2.3460732 2.2629386 2.3608018 2.4478084 2.6249485 2.4275901 2.4338707 2.6591958 2.2335454 2.2992166 2.1245029 2.6845034 2.3789846 2.5399667 2.5031589 2.3188087 2.4930998 2.4180976 2.4565368 2.2525525 2.4128150 2.6671431 2.7822888 2.6433976 2.4936036 2.6503026 2.2590051 2.6764179 2.5478314 2.6977532 2.5557227 2.6013115 2.6223678 2.4643148 3.0928042 1.9888136 2.0254112 2.4597670 2.0806950 1.9478698 2.0994020 2.1473212 2.4506756 2.2255745 2.2814937 2.2892474 2.3810064 2.2294027 2.1921465 2.1822572 2.1682569 2.6266637 2.4210256 2.6801233 2.2960447 2.2413345 2.3945959 2.2642482 2.1873734 2.4064432 2.1603203 2.1512943 2.3996557 2.3190942 2.3950717 2.5363106 2.4237573 2.5138672 2.4273689 2.5418871 2.2034852 2.7130134 2.5919277 2.3770492 2.4834007 2.4290402 2.8150659 2.2260086 2.4624457 2.4630381 2.1421428 2.3128763 2.9754184 2.5548362 2.8574402 2.6002872 2.4350380 3.0485329 2.0819815 2.2158865 2.1795764 2.4871402 2.4446935 2.4993438 2.5139801 2.2325561 2.2032350 2.3431301 2.4779765 2.1988879 2.5828877 2.1987860 2.5347873 2.1464001 2.0783943 2.3257139 2.2489312 2.1623696 2.4014672 2.0649362 2.3216808 2.2919857 2.3489497 2.3458022 2.3392071 2.4305551 2.4724725 2.3864701 2.2302130 2.4429980 2.5414267 2.1062549 2.2478636 2.5051685 2.4938073 2.5030243 2.5914449 2.2656908 2.4160236 2.2543460 2.4298748 2.4674815 2.1457962 1.6832314 1.7709133 1.8833831 2.0312553 1.9177117 2.0021469 2.0429957 1.8867171 2.2083865 2.0622622 2.1174830 2.0490993 1.7561599 1.9467928 2.1249444 2.0448741 2.2221562 2.1154859 2.2061991 2.4849848 2.3734253 2.8289844 2.0235993 2.7043502 2.2078998 1.7927748 2.0824451 2.2760335 2.0614047 2.1780635 2.4052822 1.8381603 2.0818954 1.9794690 2.3923018 2.1293197 2.3920512 3.0101051 2.0640956 2.2853573 1.8669565 2.6898865 2.1592324 2.0627647 2.2874041 2.0107251 2.3612212 2.1208859 2.1519247 2.1874014 2.2445060 2.3693958 1.9641405 1.6412495 1.3188358 1.9456812 2.0334949 1.9700844 2.2284739 2.1434191 2.9756566 3.1599468 2.5218092 1.8720985 3.0417998 1.9722355 2.6122851 2.6173081 3.2615375 1.7049646 2.9807720 3.8628718 3.0567109 2.4142384 2.5542329 2.5036725 2.3659746 2.4309709 2.4835034 2.5178638 2.4291417 2.1948504 2.4481886 2.5790074 2.7263538 2.3207716 2.6218394 2.6488918 2.5100997 2.6984128 2.7570190 2.5219549 2.6076290 2.3251451 2.5456458 2.5176563 2.6891392 2.6225144 2.4586804 2.6944117 2.5849575 2.7705500 2.5705120 2.3133146 2.7704140 2.8154028 2.6529848 2.4150258 2.8046219 2.6211546 2.2945435 2.8478413 2.7821621 2.4112134 2.7111595 2.5197966 2.3323459 2.6236435 2.6223659 3.0883157 2.8000181 6.1102467 2.1443572 2.6478981 2.7521299 2.8308737 2.2543429 6.2278174 2.2273341 2.5246725 2.4170154 2.6250682 2.7042747 5.0423922 2.5037449 2.8760740 2.8588371 2.5650265 3.0492402 2.9531267 2.9025437 2.2580363 2.7141233 2.8643054 2.1566004 3.2543196 2.3051474 2.7944474 2.7946415 2.9432914 2.0065460 2.3923518 3.0779444 2.8550610 2.7808113 2.5318382 2.8425506 3.1782870 2.1696107 3.5192444 2.9065859 3.2519220 2.7487392 3.2975828 2.4577845 2.6169828 2.1223686 2.4251361 2.3980055 2.3598552 2.3195602 2.2621207 2.1481705 2.2046866 2.4683674 2.3228446 2.2187461 2.2858970 2.4889206 2.5850669 2.4554896 2.4643262 2.3932007 2.8394631 2.4982478 2.2452569 2.2124333 2.5879744 2.6201858 2.5078069 2.2900357 2.2325025 2.4018908 2.7461939 2.6961108 2.4776034 2.3655558 2.1867860 2.5532610 2.5256378 2.7668598 2.7437378 2.9086838 2.6066830 2.4655118 2.3711990 2.9139731 2.2627120 2.6164657 2.5495906 2.5602719 2.1033776 2.8006410 2.6203320 2.4961365 2.0201572 2.4307702 2.5172732 2.2590762 2.1598905 2.1862916 2.3601670 2.7973159 2.4570650 2.5382442 2.3058298 2.4576111 2.0998942 2.3075360 2.2512420 2.0131354 2.5077436 2.5493753 2.3639258 2.5021713 2.4639441 2.2679545 1.9465060 2.4996464 2.5608855 2.3586097 2.5345912 2.2048180 2.5919413 1.9155670 2.7497551 2.2143245 2.5188293 3.0149530 2.6302395 2.9070372 2.8546506 3.3318634 2.6801925 2.1903190 2.9153877 2.4338899 2.6945655 2.5424042 2.7546257 2.2386312 2.5938176 2.6407798 2.2039543 2.4919082 2.6227446 2.7401813 2.5453025 2.6500005 2.5310706 2.5565502 2.4757290 2.5946504 2.1762563 2.7525862 2.4091296 2.6112396 2.5631645 2.5391067 2.6389410 2.5701645 2.4481609 2.2770590 2.4246309 2.8338593 2.5578121 2.3208082 2.2839124 2.7756422 2.6495119 3.0223149 3.1564107 2.5460041 1.7025744 1.9732277 2.6462564 2.7056095 1.8784261 2.8035051 2.0090078 2.0200269 2.0893273 2.2688407 2.1031841 1.9430112 2.2318040 1.8501296 2.2461040 1.9606405 2.9991581 1.8424388 2.7507314 2.1426143 3.2961508 2.2836829 1.9926824 2.1512275 1.9655374 1.9390290 2.4138286 1.8059631 2.9894487 2.1901979 2.3628350 2.6029687 1.9269563 2.1321349 2.3421877 2.7927583 2.2108269 2.2319349 2.1503756 2.9583208 2.0202091 2.3431499 3.2834571 2.4282273 1.6033353 2.2095275 2.2895457 2.2196109 2.7233053 2.3038414 2.4692037 2.1121174 2.3200373 2.3658334 2.1442924 2.3989182 2.2394208 2.2784496 2.2741541 2.4734229 2.3641320 2.2865698 2.2850465 2.5060053 2.1871718 2.2664206 2.3236369 2.2937644 2.4763667 2.2674194 2.3437596 2.2789995 2.1758405 2.1937738 2.2952212 2.4643953 2.3041945 2.4166903 2.4795660 2.6945149 2.2690518 2.2580633 2.2858323 2.7773143 2.0769408 2.7721236 2.4735831 2.5842777 2.4687443 2.6390278 1.9957672 2.0167858 1.9469019 2.5241239 1.9964958 1.9048460 2.3318691 1.9751014 2.1173291 2.1335959 1.8985454 1.9715525 1.9317606 2.2845639 2.1552267 2.3535915 2.0562669 1.9902258 2.1659204 2.1880509 2.9417780 1.9063461 2.0925025 2.2259341 1.9904684 2.3823718 2.2009105 2.7614003 2.3365141 2.3198938 2.5636253 2.5003046 2.6290903 2.1418262 2.8550348 1.9574503 2.4944692 2.3653234 2.6578445 2.8193292 2.7725505 2.7383013 2.5385302 2.5993755 2.3652300 2.2238297 2.4207251 3.0280785 2.5165412 2.0160419 2.3823724 2.4011312 2.4980050 2.5161756 2.1057307 1.9067089 3.0206895 5.0656599 2.0422510 2.0573824 1.9549302 1.8470553 2.1996427 1.7311628 2.6174538 2.3676229 2.5576669 2.3981506 3.0747246 2.9751871 2.7137042 2.0092086 2.7925323 2.6667557 2.9048279 2.4865748 3.0682412 5.2796670 2.4877713 2.3819008 2.9867424 2.1271889 3.1861408 2.0349011 2.0522944 2.8102523 1.8390769 2.2685130 2.7550185 2.1890928 2.5957073 2.7281136 2.6585000 2.0834126 2.0937907 2.1519434 3.3780998 2.1216481 2.8168028 5.3230269 9.0000000 7.5006150 4.3259093 2.5433509 5.2674668 6.7848896 6.6419870 2.1848587 2.7640881 5.6246491 4.0789736 5.1102025 6.4939241 4.7652804 5.6876540 2.9020026 4.6849989 4.8891380 4.1907931 3.8438061 5.4067696 4.8441235 8.9999987 4.5534134 2.7939813 4.0017425 7.4157251 3.4264067 4.8190074 5.3778283 5.3223143 2.2638743 2.5309550 2.3061070 2.6748215 2.2585099 2.1470372 2.4437938 2.2737678 2.2697447 2.0368736 2.0107407 2.6029631 2.2836318 2.3737983 2.2157982 2.2187688 2.4422381 2.6409668 1.9369137 2.2756991 2.2692630 2.6081409 2.2826098 2.1731544 2.1778085 2.4010809 2.4326882 2.0801445 2.6938012 2.2553850 2.1730001 2.8038826 2.6861828 2.1712370 2.3146242 2.3242198 2.2230501 5.4328188 2.6566863 2.0098719 2.4315202 2.5264230 2.4594262 2.4357795 2.8137453 2.5589635 2.5916653 2.3614376 2.1142921 2.4957333 2.5236799 4.8576672 2.6441735 2.6875423 4.5920902 4.4180271 5.3624812 4.7912894 4.8415809 4.7851724 4.8279858 5.1049373 5.1282770 4.4628837 5.3287188 5.2610543 4.4680355 4.5813099 7.4341955 5.1651597 4.8716572 5.0622635 5.0302860 3.9779027 5.2622740 5.5033022 2.5922277 3.0369351 2.7704236 2.5980430 2.5893168 2.6308643 2.7050092 2.6168978 2.6416301 2.6098099 2.5716314 3.0963449 2.7807866 2.5761892 2.5426748 2.5267928 2.7937679 2.4703538 2.7664916 2.8239314 3.1347821 2.5055293 2.6873731 2.5680716 2.7163924 2.8256658 2.8884666 2.5712510 3.0614679 2.7409647 2.9454722 2.8134594 2.9335511 3.0549317 2.8673569 2.4977462 2.6942770 2.8323966 3.0281149 3.2646639 3.0689657 2.8902210 2.9358847 2.8138970 2.7061280 2.8368512 3.1301270 2.9077351 2.8099412 2.9700773 2.9571027 2.5070072 2.9400933 3.8703939 3.0812157 3.0263229 2.7881481 2.7973999 3.2014069 2.4398930 3.1574225 2.6514551 3.3875673 3.1886746 2.3213610 3.6721150 3.3803982 3.5170998 3.1272377 3.4068548 3.0425374 1.8169210 3.9455399 2.8265593 2.9043054 3.1831172 2.4121212 2.3396049 2.9193084 2.4168001 4.3733727 3.9091372 3.1076581 2.4655272 2.7058197 2.7016390 3.0132458 2.8736962 2.7165553 2.5019933 2.2902694 2.3939879 2.1403337 2.3711025 2.3460250 2.4733427 2.7723712 2.6186778 2.5412409 2.2822453 2.3290251 2.6978450 2.5168460 2.8319144 2.6396057 2.4681360 2.5583378 2.4756500 2.3705363 2.8794843 2.3489245 2.9251756 2.2853285 2.8629968 2.4566002 2.6766055 2.4671885 2.4862068 2.7488804 2.4961281 2.4668361 2.7703452 2.9163761 2.8181087 2.6679179 2.4457868 2.6373815 2.4654325 1.5992578 2.3662077 1.9848671 2.5992526 2.7365589 2.9207948 3.1036754 3.8213224 2.5767824 2.8087847 2.8773346 3.0624292 2.5630562 2.5119907 3.5295037 2.7544144 2.9307851 3.0162680 3.7163415 2.8968272 2.8579361 3.3560966 3.5566759 3.1046533 2.7671460 3.5962116 4.1710298 2.6088267 3.7136103 5.9223522 3.2194793 4.2793483 2.8186560 3.0166759 2.9689756 3.9328757 3.0511536 4.1601918 1.8674453 3.9673513 2.0832638 2.4941828 4.3212707 4.0783901 3.9298221 3.9936246 2.7505284 2.4141440 2.1881611 2.3453274 2.5033494 2.5825176 2.7068441 2.2216078 2.4087548 2.8594285 2.9150125 2.7441617 2.7414544 2.7232514 2.7670145 2.7933471 2.4126163 2.5602954 2.3531389 2.6048170 2.8445400 1.8349659 2.5865306 2.4250861 3.3877727 3.1396543 2.9764478 2.3447320 2.7833699 3.3571291 2.7130507 2.9091593 2.6669119 2.3782335 3.1587901 2.9418511 3.0593362 3.4029306 2.7560194 3.3526762 2.5591019 2.7446105 3.1303676 2.6685196 2.7355586 2.7516238 3.0481708 2.9112942 2.8000432 2.4469487 2.7569001 2.2726043 2.2643869 2.5113351 2.2745285 2.1648524 3.0531416 2.4499811 3.4020927 2.4377032 2.4212441 2.7105172 2.3969786 3.4661434 2.9563691 2.8587813 2.8406997 2.6981865 4.0502228 3.3374597 2.7718014 3.1112949 3.1124642 1.6428537 4.4208033 2.6277928 3.3237376 1.6461067 2.6470779 6.2893855 2.3030806 2.3189043 2.2530820 2.1547192 2.2408820 2.3200506 2.4373939 2.3758867 2.4968854 2.6728003 2.1170219 2.3852015 2.6393646 2.3183758 2.6284119 2.4843992 2.5199417 2.5108158 2.1975767 2.3766970 2.4285467 2.5848567 2.4119019 2.2640500 2.6237365 2.5073233 2.3428152 2.6516449 2.6206453 2.4615047 2.3326861 2.6963590 2.5630088 2.8122672 2.4116395 2.5028121 2.1475389 2.2579722 2.4308364 2.5865288 2.3284927 2.1134859 2.2811585 2.6982409 2.9538621 2.3074161 2.9031028 3.7919303 3.0896583 2.7792640 2.9720915 3.6764670 2.5899760 3.4757987 3.3184501 2.3844829 2.6776227 3.3458010 2.8608408 4.6954319 2.8626378 2.7631420 2.7375700 2.8966756 2.8696312 2.8603461 2.8668173 2.6753730 2.9212524 2.8581460 2.8372562 2.7311279 2.8584990 2.7758697 2.9946568 2.9435280 2.8912681 2.5833946 2.9224064 3.0224291 3.0621613 2.6686252 3.0174157 2.8280730 3.0109329 2.7515105 2.7479501 3.0816729 2.9689587 3.1177601 2.5129143 2.5886394 3.1644987 2.8946208 2.8394036 3.0002863 2.9130174 2.8228921 3.1597466 2.6669876 2.7686160 3.1057763 3.0409035 3.2226221 2.6472674 3.2124456 2.9289891 2.3179540 2.7023771 2.9610792 3.2009650 2.8865465 2.5818335 3.1228620 2.8673095 2.5691695 2.9111747 2.9559956 2.8334961 3.1145522 2.7511118 2.7815404 2.6556074 2.6410224 2.7777925 2.8006931 2.8790630 2.7845000 3.0246117 2.8736146 3.1274486 3.1840508 2.8927224 2.7467047 2.8260579 2.9012502 2.7981286 2.6683986 2.7917012 3.3434141 3.0269811 3.2553460 2.9091819 3.2386977 2.8315716 3.1713050 2.7974986 2.7774773 2.8350498 3.2968755 2.6596356 2.6735283 2.5378444 2.7307524 2.5143000 2.2789382 2.3775660 2.5342178 2.6342195 2.5819710 2.5126351 2.3964029 2.8017447 2.6279190 2.6364138 2.5194840 2.6057825 2.4923717 2.5518529 2.9945339 2.7033069 2.5590867 2.9489604 2.8912680 2.6906615 2.6901524 2.7623372 2.7801699 2.5810199 2.7821733 2.6954322 2.4657414 3.1310736 2.9704965 2.9403803 2.5750267 2.9850446 3.4231414 2.6077786 3.1178744 3.1269648 3.8218452 2.5277213 2.7991933 2.3782827 2.9657398 3.5279259 2.8136477 2.9656061 3.1181155 3.0277029 3.4845454 3.0090655 3.3169030 2.6678986 3.2684257 3.0432926 2.9218148 2.9314563 3.5060213 3.4494598 2.7337097 2.8303067 3.2522594 2.8036320 3.5520989 2.4181442 3.6487055 2.8093352 2.9601934 2.8486987 3.0876521 3.7083430 2.2295529 2.7782724 3.5704466 2.8716748 1.9738005 2.7592504 3.4104078 3.3982345 2.7017882 3.4372083 3.4548028 4.3459328 3.0947643 2.6645335 3.3150962 3.2446468 3.2646772 3.0002531 3.1465335 2.9255399 3.3967323 2.4927837 2.4107027 2.7728351 2.9165606 2.4053693 2.3270279 2.3813538 2.6954064 2.5044609 2.5602638 3.0425463 2.6845515 2.4381340 2.5480160 2.2563268 2.3219011 2.6611921 3.1169712 2.4657270 2.3517382 2.7707016 2.7147448 2.3036924 2.6606243 2.3607436 2.4699931 2.9655924 2.7189516 2.7602369 2.5340891 2.4037145 2.6729428 2.8001070 2.6721027 2.5650681 2.3504972 2.7663133 2.6104714 4.2193437 2.6700474 2.7535499 4.0542609 4.0160666 3.9156031 3.5421300 3.8612964 3.9014267 3.3113471 3.9045067 2.7273492 4.3888060 3.8340761 3.9213627 4.1283179 3.6584184 4.0756088 4.1051539 3.7800801 4.0893794 2.6319731 4.3110647 4.1146936 3.7928135 4.3399344 3.7284737 3.5039264 3.6952852 4.0858335 4.1229178 2.7273740 2.8777557 4.0034812 2.9277288 4.0951248 2.7143547 3.5011068 4.2665628 3.6897368 4.1256830 4.2352298 2.5794443 3.1161077 3.6061956 3.0812583 2.7124758 4.4057188 2.7960396 2.5082255 3.1925279 2.9808232 2.6510514 2.7414487 3.0025985 2.8672300 2.6840617 3.0224628 2.4941113 3.0565810 2.4957240 3.1181150 2.8555757 2.7826940 2.9573471 2.8022701 2.7244616 2.8273544 2.7836318 2.8323625 2.4279635 2.8739966 2.5539544 2.9040976 2.7113257 2.8177946 2.6165274 2.6136774 2.8771997 2.8493558 2.9958221 2.7084708 2.7563320 2.8128051 2.8461651 2.8667727 2.7593321 2.7264343 2.9667376 3.1957444 2.8525600 2.7852099 2.7700081 2.7157560 2.7580202 3.0016104 3.0859718 3.1550401 2.9450162 3.3421920 2.5839887 2.6434776 2.3556128 4.9101855 2.6966132 3.0754501 2.9338710 3.2313954 3.2648248 3.1817972 3.0511691 3.3184139 3.4807410 2.9702570 3.4418110 3.1454281 2.9554074 3.3976847 3.1564915 2.9868672 3.1865008 2.9975634 2.9206420 2.9514451 2.9370653 2.8902403 3.1041121 2.9505576 2.9277060 2.8797788 2.7900960 3.0906278 2.8404054 3.2492246 3.2604730 3.0192934 3.2934560 3.3387635 2.9842884 3.4236823 2.7788234 2.9052055 3.5525870 3.3934891 3.1252735 2.9089626 3.2229843 2.6486894 3.3676696 3.6496708 3.2082665 2.7461842 3.4345593 3.0413943 3.0577226 3.3544030 2.7343319 2.9486634 3.1927579 2.7553223 2.8460338 3.1251054 3.3903644 3.1102562 4.6138097 2.7068399 3.0472836 3.4009052 2.9444687 2.8735043 3.0055138 2.8976687 2.8832736 2.9019709 2.9382776 2.9165072 2.9453604 3.0786527 3.0370357 2.8671924 3.0889679 3.1067060 3.2353812 2.8205834 3.1011336 2.4764755 2.4092181 2.3819557 2.4003113 2.2686245 2.3117609 2.3620556 2.6578413 2.3723079 2.3439639 2.5893788 2.5701597 2.5291561 2.5130913 2.4792891 2.5520476 2.2923408 2.2380818 2.7312382 2.3177174 2.6787408 2.7459278 2.6250971 2.8442887 2.9008006 2.7696152 2.4668977 2.6473316 3.2974893 2.8454031 3.0354989 3.1446061 2.5402851 3.4574699 2.7737754 3.1351287 3.3991627 3.0625202 2.6723679 2.5117950 2.4656400 2.8320180 1.8808874 3.1047561 4.3322309 4.4723314 2.6417801 3.6811625 3.9261799 4.1988632 2.5488271 4.4151788 3.6015499 4.4566587 4.0949941 4.8718024 3.7350113 3.3326221 3.9886231 2.7224741 2.5361186 3.9128242 3.7843702 3.5771365 3.5442375 3.2289620 3.9809979 3.9766541 2.8871362 3.8210228 3.7244903 3.1084260 3.2659742 3.7965080 3.8245636 4.6983658 4.1926258 5.6259469 3.9615630 4.0171981 4.6839891 4.0096598 4.6175258 4.1688044 3.8606056 4.5226754 2.7575466 2.8116892 2.2692839 3.1657894 2.7188619 2.8916224 2.7155686 2.5566093 2.7053593 2.7783198 2.4948803 3.2198649 2.8343573 2.3327284 3.2981696 2.9855457 2.4797462 3.0332265 2.9644659 2.7652760 2.8156182 2.8795372 2.8788825 2.9126316 2.9179723 2.6146209 2.7439842 2.6936885 2.9639026 2.8604428 2.7897884 3.0489192 3.2258304 3.1906422 2.8316604 3.6158186 2.8696241 3.3124653 2.7345546 2.5024962 2.6524703 3.4460247 2.8611923 2.5896352 3.4641697 4.0360086 4.5613994 2.6502712 3.6689554 3.2461929 2.9144252 4.0498320 5.2715124 4.5096928 4.2345824 4.0880235 2.2799832 2.1842541 2.4546388 2.4812897 2.1838887 2.0781053 2.5686515 2.2100653 2.3681962 3.0906434 2.1275292 2.6970196 2.6236813 2.8220575 2.5343359 2.4707425 2.9686198 3.0323805 2.0409472 2.2867719 2.0970044 1.9461763 1.9924965 2.4569969 1.9257875 1.8885575 2.3884703 2.1948022 2.2706829 2.5551836 2.3346925 2.0475776 2.4070602 2.2328040 2.0495377 2.2101761 2.7260868 3.8276338 3.6742060 3.2047982 3.0340212 3.0623731 2.8710422 2.9469815 2.5579882 3.3740332 3.4253270 8.9999988 3.0986556 1.9337867 2.5872494 2.2837176 3.0910458 2.5265878 2.3174404 2.4704464 2.5171369 2.1939621 2.3465702 2.2778605 2.3845654 2.5651663 2.4604876 2.5060733 2.5262417 2.5788412 2.2324800 2.5687114 2.6198267 2.4979726 3.0760246 2.6603753 2.5514764 2.6558687 2.5111801 2.5834693 2.8098513 2.5550677 1.8409898 1.5901320 1.9732110 4.1943985 2.2641007 3.3658022 3.3658022 3.4214643 3.4214643 3.3234274 3.3905658 3.4093042 3.3137060 3.4048709 3.5371393 3.8975069 3.4924572 3.4924572 3.9198826 3.8422653 3.3732060 3.5836513 3.7143046 3.7143046 3.7831510 3.7831510 3.5451220 3.8684899 1.4946782 1.4946782 3.5515780 3.0291336 2.1138707 2.1138707 4.7595542 4.7595542 2.1330422 2.1330422 2.7240516 7.2933105 1.3670930 
MANSPH007724_KOG0286                                                                                                                                   2.7892607 2.6968138 2.8193505 2.8332702 2.7434400 2.5459949 2.9598060 2.6161752 2.5087055 2.7741439 2.1210104 2.8132768 2.5769689 3.1667523 2.6435215 2.7680046 2.4815943 1.8756243 1.7521211 2.7410295 2.0159334 2.5687707 2.9331545 2.5666986 2.7634507 2.9702231 3.1728010 2.4392526 2.5365628 3.0868383 2.4998213 2.1815214 2.5988531 2.3942203 2.2753271 2.4410796 2.9486610 2.1003508 2.5910047 2.9178826 2.8981891 2.9326020 2.4978535 2.5786288 2.5139426 2.4819773 2.0130134 2.0145963 2.2186071 2.1589478 2.2170394 2.2827962 2.6186010 2.8636264 2.6392154 2.3896660 2.6465223 2.4612231 2.6263816 2.6032811 2.1290039 2.3343025 2.7999072 2.1083058 2.0425020 2.0522495 2.6869030 2.5871831 2.7719458 2.2414326 2.6299640 2.7838320 2.1818922 2.6507590 2.7874026 2.7298603 2.6089189 2.5246463 2.5706128 2.4067808 2.5889040 2.1840809 2.1980087 2.6971587 2.8065567 2.3454983 2.3797633 2.0606709 2.4204256 3.0523594 2.3044709 2.0811595 2.1247918 2.0222156 2.1178774 2.1397445 2.1841063 2.1865169 2.2310171 2.1022964 2.1412579 2.5370612 2.2723474 2.2283625 2.0726220 2.2308773 2.1135948 2.2415986 2.2198452 2.0976427 2.2359746 2.1883835 2.0459819 2.0687418 2.1312748 2.2304893 1.9811022 2.2246194 2.0954387 2.1925837 2.2854017 2.0761696 2.2891021 2.4328764 2.2661753 2.1534347 2.5476533 2.2892522 2.2033821 2.1638412 2.5029332 2.4476866 3.1548606 2.5232030 2.2722528 2.3957664 2.4622313 2.1493653 2.0239735 2.0788568 2.1230743 2.2082234 1.8887656 2.2229336 2.4987292 2.4796352 2.1281502 1.9627426 2.4190401 1.9791716 2.2675422 2.2258540 1.9961651 1.9341209 3.1846350 1.8995703 2.0912651 1.8829253 1.8206906 2.0739427 1.9894706 1.9348128 2.1388128 2.3659891 2.7453983 2.0062120 2.2374934 1.9570407 2.1619417 2.1873601 1.9922387 2.1574136 1.7036658 2.0944667 2.1167041 2.1718110 2.2197890 2.2492125 2.2195609 2.8372759 2.5636476 2.4505306 2.6407828 2.5342957 2.6446888 2.4935660 2.6653026 2.4772202 2.3217484 2.8715213 2.6922724 2.3344032 2.4068262 2.6622434 2.4482878 2.4351354 2.4368750 2.5036608 2.6119704 2.3802009 2.4635105 2.7579362 2.6525425 2.4361778 2.6120281 2.6884588 2.6210114 2.8215993 2.4741595 2.8291087 2.9824931 2.5035659 3.0021272 2.9152173 2.6120575 2.5167361 2.6942450 2.6126578 3.2416986 2.5164038 2.9195031 2.8282112 2.7377475 2.8416196 3.0105974 2.7970827 2.7945216 2.6817340 2.9305106 2.3994729 2.8307926 2.6441680 2.6562286 2.8016801 2.7508209 2.8267387 2.8426613 2.8814079 2.9113340 2.5790707 2.9094273 2.8193305 2.7971252 2.6977199 2.7620949 2.6819311 2.9827746 2.7137490 3.3592189 3.0184358 3.0800825 2.7485852 2.8674098 2.7049867 3.0461199 2.9041228 2.3201655 2.7707106 2.7547875 2.9127841 2.5049654 2.9078896 2.9908907 3.1463105 2.7602707 3.1247018 2.2448114 2.2405812 2.3664331 2.4147463 2.1671544 2.1991225 2.3937118 2.5466108 2.4280511 2.5946833 2.4124146 2.2156296 2.2178874 2.3847753 2.4347095 2.5537226 2.5541605 2.4330434 2.2727528 2.4537183 2.5440842 2.6312610 2.1558303 2.4271377 2.5771175 2.5336395 2.5027687 2.6270571 2.6876689 3.0237193 2.1360319 2.4091079 2.5755506 2.6041923 2.9551065 2.5439289 2.5524946 2.5402276 2.5370930 4.5494330 2.6076534 3.1531508 2.9795046 2.5175246 3.1825644 4.9952225 3.1149892 2.2855570 3.8519100 2.8006260 3.7971178 4.0524397 3.1017640 4.4602955 4.1389766 4.5316659 3.7026551 4.6215843 4.5291090 4.5762350 4.5459336 2.5658818 4.2012648 4.2610858 2.2215685 4.0854382 3.6730754 4.7165810 3.7259679 3.1116576 4.7176677 4.1237600 5.3250186 4.4880647 4.4544428 3.4719532 4.4036732 4.7295467 3.8125329 3.9335352 3.6625876 4.4780002 4.6275164 3.7857747 3.1394361 4.0592625 3.9808997 3.6464978 4.2524667 3.5053979 4.4071149 3.8047119 4.5540491 0.4979889 0.7618686 0.4482765 0.5282237 0.4820090 0.4850057 0.8113476 0.5416714 0.5206351 0.5100906 0.5663088 0.0000000 0.8056669 0.5463352 0.6227054 0.5753017 0.5619868 0.7087930 0.5977067 0.6894721 0.6124046 0.5949440 0.7439693 0.5935825 0.7567806 0.6461117 0.7896814 0.7331962 0.7228762 0.6692340 0.7908885 0.7775972 0.7586997 0.7940278 0.8449137 0.7984449 1.9719291 0.7838352 0.7269908 0.8376183 0.8991973 0.9421531 0.8547904 1.1022764 0.8743184 0.8391446 0.9961780 0.9248346 0.9537691 0.5268082 1.3352684 1.2077539 0.9210853 1.6973868 1.7545779 1.8063546 1.7351159 2.0927056 2.0537259 1.8719446 2.1087422 2.3597610 2.1407343 2.0540017 2.3172045 2.0544118 1.7237471 1.6667676 2.1454810 1.5661915 1.0323688 2.0758082 1.5612911 2.1984836 1.9193499 1.9087079 1.9324536 2.2627712 1.6096725 2.8321643 2.5745575 2.4742616 2.4642759 2.4600504 2.4122817 2.9245674 2.1461357 2.3128371 2.5344036 2.2368611 2.3580756 2.3513899 2.1836802 2.1986455 2.5888597 2.3853047 2.4725161 2.1958571 2.6496983 2.5665274 2.0729241 2.1903116 2.5021894 2.4605467 2.1879913 2.2548097 2.3397575 2.0665253 2.3968538 2.7217267 2.9315052 2.1481089 2.4218713 2.3173555 2.7230205 2.7045536 2.1627981 2.3855220 2.3643045 2.7935400 2.8869615 3.0898060 2.5759822 1.8999194 1.9566451 2.4510705 2.8681936 2.0123943 2.2793657 1.9895430 2.4561146 2.1173285 2.3504669 2.0903224 2.2001730 2.7849436 2.4470651 2.2252207 2.2833815 2.8972747 2.7124292 2.1642803 2.7399561 1.9619775 2.7246175 2.1155289 2.0894360 2.8794024 2.8586087 2.3461074 2.7121245 2.9186274 2.8161637 2.2948383 2.0385508 2.5621860 2.5013728 2.8190594 2.4477690 2.7822772 2.7116696 2.3070994 2.7143639 2.2446469 2.5905425 3.0190744 2.7694100 3.1529744 2.7457120 2.7832952 3.1388600 2.7457120 2.6780814 2.9312970 2.7305563 2.9306197 3.2173445 2.6002511 2.8052728 3.0981927 2.8643029 2.9619341 2.8037464 2.8103050 2.9394009 3.0743925 2.9113589 2.8937010 2.8479713 2.9629636 2.8493698 2.9154303 2.7978976 2.9046677 3.0016852 2.5175278 2.9105040 2.9718165 2.8592278 3.0987968 3.1371356 2.9578772 2.8262508 3.0817265 2.9885383 3.1147475 2.6682848 2.7512929 2.7901067 2.8494411 3.7779516 3.5297348 3.0956540 3.4589878 3.1610375 4.4821626 4.0648401 3.2210583 2.6594260 3.4860019 2.7598235 2.5795688 2.3555222 2.5234457 2.5466567 2.6625521 2.3825655 2.5492439 2.6766146 2.4881839 2.4316228 2.1407161 2.7294167 2.3325931 2.5736604 2.5484207 2.4564085 2.5965855 2.5045831 2.5726321 2.2957184 2.4348263 2.6029991 2.8488814 2.6754317 2.7317427 2.6268805 2.5463064 2.8722257 2.6605172 2.9599560 2.4820147 2.8169935 2.8930972 2.7171610 3.0275719 2.1668338 2.1676237 2.8141593 2.2944694 2.1617911 2.1226082 2.0710375 2.5166370 2.0652847 2.3760165 2.2555249 2.3474555 2.5409221 2.3695881 2.2548999 2.3053213 2.4434495 2.4144925 2.6998702 2.5857338 2.4622688 2.6104044 2.5176188 2.4371026 2.4340145 2.1766697 2.4571638 2.5820489 2.5190439 2.7072072 2.8413555 2.6121875 2.4956639 2.4950388 2.6637284 2.5603958 2.6656513 2.6356016 2.4740087 2.4573836 2.5827627 2.6949579 2.4752213 2.8039992 2.6634973 2.4638108 2.4199622 2.8348741 2.8597729 2.8490919 2.7180509 2.6338512 3.0216025 2.3291211 2.3806530 2.1836313 2.7350613 2.4852324 2.6155048 2.3493560 2.3325941 2.2851536 2.4451383 2.5723057 2.1796067 2.6899746 2.2169549 2.6608470 2.3583002 2.3384341 2.3608851 2.4944040 2.3006619 2.2648009 2.2187184 2.2723326 2.3136898 2.3710660 2.3497674 2.5027535 2.5424435 2.6838444 2.5368701 2.3566388 2.4155610 2.6544053 2.3510717 2.2522289 2.5945730 2.7111320 2.5314013 2.6880569 2.2877515 2.5033781 2.2544149 2.4532609 2.5745318 2.1835979 1.9783721 1.9992399 1.9424715 2.1391059 1.9815265 2.0294833 1.9958981 1.9854079 2.2230608 2.2350289 2.4138997 2.1671640 2.1135846 1.9285689 2.4024384 2.2596395 2.3683822 2.0921813 2.3238660 2.6533611 2.3462575 2.8578073 1.9987813 2.6198792 2.3110147 1.9394030 2.1880316 2.2671713 1.9281313 2.0237765 2.4359899 1.9517781 2.0760797 2.1015584 2.1749946 2.1849544 2.7871184 2.8056117 2.2414254 2.5307930 1.9748637 2.5636666 2.2085252 2.2937382 2.2501855 2.1095591 2.3436756 2.4228333 2.1830708 2.1405671 2.4137506 2.4209681 2.2021945 1.9300267 1.6094500 1.9909696 2.1391144 2.1803083 2.6391388 2.2134461 2.8690545 3.4262634 2.5953383 2.1931709 3.2539131 2.3528839 2.8158945 2.5858628 3.3528600 2.2212452 2.4932243 3.3065166 2.6980255 2.4987393 2.4787368 2.6263027 2.5599816 2.4215470 2.4926188 2.5871893 2.4328753 2.5454816 2.4397822 2.6101789 2.6157933 2.4380414 2.4976423 2.4685068 2.5501787 2.6558878 2.6510005 2.4388327 2.5463741 2.3079564 2.4531429 2.5164560 2.9059480 2.7210288 2.5452891 2.6214371 2.9111506 2.7027615 2.8458639 2.3939203 2.6671340 2.9246102 2.7512297 2.3156294 2.8320812 2.8668120 2.4173011 2.9830126 2.7812820 2.5336697 2.6810084 2.7580406 2.4396854 2.5464245 2.6465681 3.5646736 2.9203608 6.4198762 2.0704020 2.8778777 2.4281375 2.9177698 2.4758696 5.8263520 2.1456127 2.5272009 2.5797386 2.5348019 2.7697520 4.9993903 2.7814693 2.9373666 2.6927523 2.6302749 2.7641629 2.6925485 2.9133502 2.4893630 3.0411166 2.8493547 2.3780527 3.3671502 2.6877014 2.7088763 2.8251802 2.8980184 2.3237554 2.8537100 3.0345460 3.2449285 2.8796065 2.7404785 2.8752289 3.3399376 2.2890017 3.3860887 2.7119682 3.0439305 2.8016026 3.5727179 2.5196239 2.4515365 2.6222037 2.7151874 2.5964108 2.6399960 2.4404795 2.3030177 2.4169480 2.5157577 2.7432811 2.3762575 2.3174228 2.6046326 2.7232662 2.7418372 2.4909583 2.4387853 2.5842509 2.8779688 2.8379430 2.6516116 2.5601024 2.8894759 2.6532298 2.6799113 2.6006962 2.6685051 2.3620901 3.0482707 2.7753070 2.7147415 2.5788078 2.3583549 2.9742029 2.8470374 2.8014681 3.0379743 2.8097486 2.7338703 2.7438029 2.6096128 2.9698432 2.8331903 2.5001830 2.5773063 2.8241732 2.0703604 2.9696178 2.7353313 2.3532191 1.9672215 2.5328796 2.6936391 2.6443910 2.1577405 2.2894478 2.5899363 2.9683883 2.6891352 2.7734764 2.5027485 2.4431415 2.0144097 2.7192236 2.2862426 2.6436840 2.4706934 2.6723294 2.6203152 2.7459975 2.5973047 2.8387218 2.3915446 2.6325499 2.4471411 2.5317258 2.8449008 2.2218182 3.0087800 2.2761639 2.8669843 1.9105989 2.5181171 2.9581590 2.7058511 3.0622408 3.0958342 3.2399879 2.8620877 2.4223099 2.7964807 2.5692133 3.0767651 2.8562375 3.0144341 2.7093984 2.8934662 2.6351143 2.5428065 2.9529742 2.6699478 3.1641704 2.8601977 2.8861108 2.7221963 2.7189501 2.7955826 2.8329355 2.6873672 2.8837250 2.6026128 2.8404521 2.7020104 2.7392821 2.7436494 2.9462350 2.5951743 2.4354063 2.6334506 2.9358898 2.5059160 2.6778245 2.7647222 2.9282871 2.8962156 3.1045241 3.0913072 2.6484139 1.9610866 2.1424125 2.8668305 3.0729122 2.0511156 3.0179021 2.2102893 2.1702929 2.2547889 2.5936163 2.2325992 2.0935671 2.3062310 2.1033080 2.5236410 1.9976503 2.9086915 2.0386317 2.8171892 2.2953801 3.5455090 2.5059635 2.2452344 2.5609151 2.2140610 1.9385701 2.5760305 1.8898717 2.7867148 2.6804829 2.5203313 2.4586994 2.2002618 2.1855327 2.3487224 2.9352859 2.2932580 2.5976421 2.3773445 2.8174485 2.4237347 2.5884827 3.4250745 2.5865530 1.8755677 2.3311956 2.4939840 2.5494102 2.6065632 2.3954323 2.6739496 2.4596564 2.3555826 2.5682171 2.2572351 2.4549086 2.3999297 2.4096765 2.3800513 2.6995363 2.4187039 2.4833698 2.4425493 2.6951645 2.4023369 2.3609471 2.3977168 2.2970102 2.5373920 2.2856562 2.3405374 2.5832968 2.2600845 2.4200439 2.3138832 2.4329847 2.3918220 2.4709329 2.5630358 2.7679939 2.3116637 2.3087775 2.5046767 2.8145469 2.2620757 2.6128101 2.6754661 2.7081263 2.3961901 2.6506581 2.0503414 2.0551814 1.9936243 2.4214786 2.0870697 1.9908664 2.2415786 2.0715082 2.2595844 2.1996157 1.9499549 2.0309909 2.0440771 2.3715451 2.3049200 2.7428862 2.1850231 1.9726866 2.1270895 2.1039425 2.7591766 2.0261363 2.0372833 2.1839256 2.0280265 2.3573771 2.2944475 2.8144739 2.4219413 2.2396603 2.7308052 2.7770657 2.7019332 2.2888880 3.1370919 1.9386107 2.4256027 2.5718279 2.6068604 2.9451310 2.6269066 2.7523889 2.6691079 2.5549321 2.4376165 2.2290512 2.6477614 3.0984045 2.7128224 2.1201169 2.4492899 2.6366158 2.8109626 2.5906993 2.2628491 2.0094303 2.9621103 4.6673047 2.1260205 2.1882787 1.9457823 2.1637805 2.5967453 1.7724237 2.4777333 2.5251607 2.7127619 2.5662064 2.6859727 2.8480659 3.0162219 1.8587214 2.6534293 2.4944061 2.8977629 2.5681951 2.5809190 5.1765395 2.4715593 2.5614495 2.9583577 2.3884852 3.1331985 2.6009345 2.0667967 2.9325382 2.0656802 2.5802811 2.7663796 2.5123257 3.0676959 2.6593172 2.6925429 2.3652647 2.4173777 2.5247760 3.4695887 1.9465609 3.6425559 4.5327769 6.0952403 4.8769006 3.7128158 2.2335266 4.2884251 6.6426183 4.6831183 2.9011007 2.7528898 4.3642493 3.7784460 4.0797420 6.3745531 3.9693302 4.6982621 2.5965133 4.3734207 4.4615320 3.7598012 3.4697204 3.5193638 3.6657572 5.7938222 3.8953058 2.4360532 4.1878765 4.3897852 3.3425106 3.9574034 5.2716408 4.0147184 2.2894488 2.5057980 2.3830855 2.6201689 2.2628159 2.3942772 2.5157941 2.5421693 2.3150608 2.0434726 2.1619758 2.6591605 2.3336957 2.4771734 2.2425205 2.3728370 2.4415065 2.4096089 2.0036375 2.2476759 2.2824340 2.5613575 2.2778534 2.1438783 2.4157146 2.4135448 2.4351658 2.1324929 2.5952445 2.3297184 2.1867261 2.6944513 2.5798344 2.1101513 2.2317927 2.5109725 2.1751507 5.3059898 2.5822830 2.1125379 2.4581007 2.3755786 2.4757606 2.5510487 2.6008299 2.4420728 2.5036520 2.3519698 2.3837601 2.5037121 2.6572421 4.6672685 2.3976638 2.6936175 4.1829580 4.0987895 5.1763290 4.6148471 4.4019489 4.5797136 5.5201369 5.1240213 5.4120098 4.4017914 5.3543413 5.1738923 4.9897469 4.6723008 6.8157901 4.9445645 4.8656815 5.2128569 4.6098229 4.6439968 5.8450670 5.9781019 2.9738880 3.2104062 2.9847610 2.9603907 2.9968553 2.7549002 3.0129917 2.9214992 3.0334856 2.9835363 3.0032524 3.2444521 2.8169247 2.8941704 2.8822498 2.9179193 2.8102347 2.5338428 3.0124600 2.9875643 3.1395377 2.7143466 3.1631312 3.1143013 2.9168618 2.8080891 3.1358792 2.9087808 3.2057608 2.8152394 3.1200718 2.7416381 3.2978521 3.2530979 2.7902937 2.8016565 2.9330402 3.0094035 2.9861986 3.3810114 2.9881619 3.0066089 3.2283765 3.0827257 3.0707667 2.9677953 3.7020118 3.0911337 2.9705983 3.1314172 3.0495030 2.9178338 3.0605596 4.1484013 3.0412730 3.2016131 3.0493836 2.7454113 3.0761659 2.6200260 3.4158122 2.6244122 3.5856331 3.6816545 2.1885231 4.2307515 3.9176617 3.4993377 2.9522099 3.3495048 3.2154712 2.0514702 4.5500999 3.6110203 2.6456695 2.9197290 2.3070516 2.7332469 2.5777126 2.2770210 4.1513980 3.7830594 3.3224524 2.8155433 3.0224412 3.0450523 2.8882358 2.8959372 2.6003728 2.3022776 2.4207511 2.4969732 2.2607973 2.6745007 2.4846349 2.4740239 3.2316562 2.3854096 2.5033973 2.5395500 2.4192668 2.6103181 2.4406584 2.8298520 2.5905088 2.5715150 2.4746589 2.7337428 2.6116658 2.8872359 2.4536875 2.7897531 2.5003896 2.8884923 2.2400008 2.7586953 2.5123082 2.5046634 2.7926194 2.8490603 2.3932590 2.8788337 2.8789781 2.6679928 2.5447833 2.4865032 2.7582770 2.6750248 1.6814079 2.4227994 2.0966158 2.8466783 2.5451003 2.9100224 3.0738074 3.9170181 2.6946408 2.7902764 3.1484472 3.4484177 2.7688597 2.6059198 4.0766831 2.9024316 3.3867193 3.0523664 4.0609785 3.0527139 3.2073352 3.1467583 4.0645356 3.2659322 3.2243337 3.2926524 4.5344753 2.5258580 4.1940186 6.2888832 3.6130297 4.0584149 3.0550034 3.3856866 3.2932219 3.9287243 2.9855402 4.2746284 2.0966594 4.2212372 2.8648722 2.6143105 4.5956791 3.9659128 3.9853706 4.3934075 2.8895201 3.0090813 2.5160407 2.6192737 2.7791143 2.9622413 3.1687320 2.3890545 2.8096927 3.2226855 3.2559687 2.8999818 3.1881821 2.8934967 3.0516246 3.1562471 2.7351226 2.7805486 2.7124506 3.0502082 3.3176028 2.3960091 2.8116202 2.5555985 3.5527814 2.9733994 2.9395557 2.5963848 2.9625098 3.6510797 2.9103179 2.8453053 2.9906837 2.2178064 3.6709785 3.3642454 2.9855827 3.0931330 2.8066662 3.6415437 2.8465238 2.8511822 3.5054930 2.8296403 3.0122525 2.9045926 3.0925886 2.8323978 3.0046785 2.6433503 2.8594611 2.5433181 2.6044053 2.4338756 2.2676405 2.6989487 3.6881613 3.1594799 3.5936737 2.6301155 3.1850902 2.9626248 2.6775778 3.4395013 4.0719875 2.9588517 2.8670778 3.0407563 3.7356709 3.2252931 2.8288618 3.6656441 2.8681960 2.2042468 4.0476580 2.6065681 3.0949573 2.0096978 2.8102233 4.8467835 2.7114974 2.6113206 2.5589310 2.3523016 2.5797805 2.7110278 2.6563469 2.6519636 2.7868818 2.7522262 2.5273049 2.7995686 2.8276854 2.4110909 2.7217665 2.6174920 2.5511667 2.4819654 2.3458902 2.7325186 2.6380779 2.8351381 2.5699484 2.5431883 3.0966821 2.7504980 2.5721069 2.9275299 2.6974110 2.5667764 2.7933962 2.7583930 2.6534272 2.7769508 2.6255351 2.4961940 2.6466139 2.7820302 2.4770280 2.6133214 2.4398386 2.5436943 2.4432920 2.7545554 2.9998535 2.5043616 2.9038914 3.2518411 3.3448286 3.2217979 3.2327121 3.2424883 3.5674790 3.3104305 3.2415127 2.6309091 2.4778593 3.1544049 3.4660060 4.4414640 3.0223470 3.3023062 3.1546497 3.0335958 3.3663589 3.4504812 3.4426330 3.1044866 3.2769469 3.1023315 3.1302018 2.9813704 3.2987840 3.3326597 3.2167816 3.0884726 3.4388615 3.2458328 3.1919644 3.3672959 3.0331160 2.9858798 3.6070620 3.1114078 3.0889788 3.0832232 2.9720815 3.1073020 3.1534263 3.2853654 3.3418992 3.0149771 3.1857965 3.0802915 3.0637120 3.4700993 3.3172589 3.1517257 3.2448113 2.9898654 2.9358068 3.0411903 3.2693385 3.4376294 2.9297706 3.2893016 3.3100033 2.7363483 3.2339123 3.1114021 3.1836161 2.9344196 2.6090353 3.4685952 3.0759669 2.7071546 3.1756751 3.1424930 2.9438396 3.5074038 2.8033783 2.9129038 2.9329341 3.0630174 3.1366256 3.1748445 2.9321881 3.1076906 3.1869021 3.1374736 3.4621507 3.1838208 3.4461819 3.0302683 2.8949971 3.3366329 2.9592421 3.1678993 2.7130470 3.3037805 3.2244946 3.3322502 3.1597502 3.2309935 2.9589359 3.4245481 2.9661103 3.4573675 3.0530048 3.3600689 2.5460311 2.6828067 2.5767017 2.5946198 2.5280039 2.4437887 2.3929176 2.7063730 2.6406641 2.7861968 2.7546623 2.5755301 2.6557441 2.7669286 2.8897457 2.5238429 2.6676129 2.5100033 2.8149256 3.0840356 2.8097586 2.6644959 2.9242940 2.7170086 2.7765996 2.5892421 2.7788637 2.7525616 2.7198577 2.6350353 2.7229588 2.2164513 3.2427605 3.1951234 3.1104473 2.6067043 3.0398787 3.5132442 2.8428016 3.2702897 3.3521747 3.6665943 2.4586984 3.0369138 2.4234386 2.7414070 3.5294366 2.9285004 2.9561647 3.0519934 3.2781099 3.2457198 2.9375362 3.5470235 2.9281919 3.2241945 3.1064782 3.0025954 2.8947674 3.1086574 3.3795215 3.0909063 2.9877096 3.1540630 2.7166041 3.9716846 2.4181118 4.0194298 3.0511280 3.0444708 2.9915704 3.2309271 3.4334633 2.3491831 3.0123998 3.5298727 2.9541993 2.5519070 3.1506030 4.1013563 3.2982723 2.6654168 3.4868243 3.6909046 4.5843776 3.2139396 2.5839240 3.1675410 3.1438510 3.6493281 3.3489861 3.6047985 3.3180335 3.1161435 2.2800603 2.2782138 2.5876009 2.8507603 2.3050287 2.2463493 2.1973606 2.4993703 2.4839741 2.5926795 2.8317599 2.6897316 2.4874326 2.5167346 2.3100474 2.2438656 2.7396328 3.1879938 2.2221446 2.4035356 2.5753771 2.4337962 2.2004793 2.9272051 2.4998508 2.3676505 3.1610777 2.6729466 2.7823881 2.5430986 2.5160254 2.7197798 2.9712345 2.7462056 2.7236427 2.5593411 2.7869147 2.8064322 3.8857575 2.6083074 3.0361621 3.7780511 3.6596111 3.6999740 3.4070894 3.6533244 3.7059916 3.6245283 3.7085177 2.8067324 3.9398496 3.5266595 3.5341854 3.7739540 3.5430731 3.8770327 3.7861128 3.5283790 3.5254888 2.8248622 3.9655218 3.8713623 3.4447703 3.8665986 3.4767722 3.2721128 3.6925224 3.6222651 4.0238282 3.0658648 2.6560742 3.7521053 2.9137189 3.9375437 2.7769851 3.7194777 3.8364945 3.6459912 3.5523683 3.7075119 2.6757302 3.1646883 3.6109601 3.6726849 3.2175433 4.2505629 2.8573879 2.7414751 2.9049243 2.8561980 3.0428910 3.0102996 3.2043301 3.1372697 2.8593837 3.3509238 2.7769444 3.2866683 2.7613425 3.1529631 2.9716727 2.8442338 3.1438269 2.9662860 3.0123905 3.0073233 2.7914903 2.7691453 2.5537538 2.8850736 2.6261605 3.0416196 2.9379479 2.9673775 2.7239312 2.8470261 3.0190204 2.7111639 2.8096544 2.6895410 2.7162980 2.8329347 2.8029468 3.0300157 2.8072670 2.8434272 3.0527745 3.3103480 2.8926275 2.9749406 2.9367896 2.7104019 2.8618536 2.7194179 3.0079191 2.9837210 2.8951147 3.1190964 2.8346458 2.9026185 2.4617104 4.0756448 2.6099720 3.0085935 3.0281294 3.1662927 3.3801151 3.0543393 2.7538341 3.0009651 3.1698575 3.1294485 3.5129474 3.0858825 2.8615256 3.3383655 2.9692028 2.9233664 3.7654313 3.1456974 2.7341061 3.1955571 2.8207488 3.0559072 3.1075898 2.8530660 2.8617714 3.0963241 2.9844957 3.2348875 3.2279991 2.9917442 3.0623380 2.9720071 3.4342015 3.4485711 3.2891001 3.3491911 2.8581453 3.1862548 3.3281722 3.5468111 3.1703890 3.2579288 3.1932530 2.7093852 3.9220362 3.6346794 3.3117956 3.0177203 3.7789413 3.1072092 3.0915618 3.5743801 2.6519812 2.8717879 3.0414426 2.8459399 3.0646542 3.6064454 3.3994439 3.0909021 4.1064071 2.7384611 3.0793549 3.5204188 2.7832759 2.7377911 3.2903886 3.0185003 2.7692537 3.0575488 3.1407379 2.8712586 2.8013856 3.0567510 3.1788238 3.0417342 3.1558385 3.0270964 3.2540160 3.0365373 3.2502104 2.5691421 2.5021682 2.5536596 2.4562863 2.4544670 2.4553750 2.4778897 2.6357364 2.5125442 2.5839515 2.6992055 2.8136534 2.7664827 2.7909979 2.6056894 2.6079845 2.7630806 2.6487842 2.7382512 2.6270845 2.8478465 3.0910606 2.7870304 2.9830642 3.0753542 2.7477465 2.6341539 2.8801576 4.1498938 2.8869205 3.0059158 3.1278317 2.8230549 4.6123093 2.7241025 3.0903247 3.2889225 3.0373982 2.8319624 2.6746210 2.6828543 2.8331717 2.2212015 4.2009619 4.9515863 4.9467374 2.6895729 3.7862665 4.5184942 4.1641833 2.5837286 4.8003765 4.2695226 5.0522542 4.5033280 5.2856398 4.1043561 3.3267974 4.6739787 2.8830558 2.6566878 4.5156940 4.7236235 4.1391791 4.0914948 4.2087521 4.7717037 4.9301455 3.5250861 4.2349275 4.4214710 3.4193479 3.8350066 3.8829368 4.0432359 5.7270275 4.5290355 5.4638473 4.0760120 4.8331468 3.6682353 4.5305787 4.7821369 4.6616080 3.8437699 3.9656052 2.8725238 2.8250939 2.3768308 3.0771779 2.9199715 3.3100852 2.5759863 2.8069718 2.8318551 3.0661822 2.6706824 3.3817922 3.0851380 2.5989896 3.2924683 3.3439073 2.6039494 3.4419856 3.1099458 2.7325006 2.8136802 3.0856812 2.7838396 3.1594657 3.1017149 2.8499769 2.8048994 2.8161826 3.1585295 3.1214577 3.0913355 3.3936548 3.1755446 3.7411472 2.8594513 3.4784149 2.9565806 3.6705830 2.9694904 2.3464871 2.8293473 3.4406664 2.7186862 2.8767282 4.2477632 4.3464467 3.9247146 3.0164830 3.1959131 3.7445828 3.5165506 3.7343628 7.3811249 5.3780693 4.0837763 3.7981183 2.2594639 2.2739288 2.3899794 2.4555598 2.4187962 2.3041635 2.5873899 2.3608252 2.5531419 3.0591924 2.2298950 2.8587842 2.7707950 2.8549105 2.4421554 2.8154790 2.7817220 3.1957896 2.1356153 2.5009444 1.9868918 1.9489471 2.1075859 2.4053927 2.0446621 2.1266632 2.5420501 2.1394494 2.6326225 2.5672247 2.4629509 2.0438325 2.4524640 2.4513562 2.2588237 2.1476313 2.9488409 3.6721413 3.0661816 3.1074290 3.2567997 3.1265010 2.4505309 3.0719243 2.8468960 3.5652563 3.5928205 8.1545826 3.6421440 2.4328793 2.6046726 2.3885314 3.2098373 2.5057321 2.4601457 2.3627057 2.5247144 2.2471642 2.4057355 2.3764531 2.3824261 2.4874742 2.3861041 2.4281219 2.6760133 2.5359143 2.3746097 2.6675982 2.6482463 2.4766978 3.5583729 2.7780354 2.6275618 2.6598303 2.6527841 2.6057866 2.8955947 2.5987766 2.2393930 1.7247763 2.4918213 4.2454835 2.5818144 3.1640709 3.1640709 3.2393717 3.2393717 3.2050684 3.2113068 3.2669709 3.4511479 3.1785412 3.1796703 4.0336109 3.2375259 3.2375259 4.1700149 3.7735291 3.1968818 3.4115297 3.9934157 3.9934157 3.9747105 3.9747105 3.6365435 4.0258901 1.6912004 1.6912004 3.3450747 3.1318624 2.2098545 2.2098545 4.2238528 4.2238528 2.3186502 2.3186502 3.0714646 7.5960773 1.6400721 
NEMVEC018241_KOG0286                                                                                                                                   3.0361446 2.9743301 3.0185530 2.8807382 2.6384402 2.4034503 3.0604606 2.7121142 2.9472400 2.7189278 2.2361809 3.1140600 2.4841835 3.2936651 2.8407581 2.9280148 2.7600593 2.1926281 1.9036391 2.7479670 2.0077643 2.5994172 2.9363214 2.5145656 2.6583888 3.0116915 3.0131370 2.2527902 2.3098383 3.0890206 2.4651698 2.4434855 2.5754058 2.5077731 2.2646897 2.4024668 3.0657438 2.0395119 2.7000665 2.8856001 2.6450722 2.9347032 2.3591869 2.6234084 2.5138426 2.6408617 2.1015921 1.8289266 2.1324899 2.2646891 2.0219648 2.2646721 2.6273870 3.1139727 2.2520361 2.5220872 2.8082932 2.5837010 2.5899396 2.6677596 2.1060890 2.2294287 2.9743069 2.1975956 2.3940202 2.2685485 2.3659013 2.5285387 2.7988894 2.3041881 2.4609129 2.8180770 2.1489235 2.6383032 2.8531230 2.6846765 2.2222789 2.6761496 2.5215996 2.5614064 2.7643849 2.2029592 2.2381015 2.8455698 2.3592712 2.3426351 2.4315368 2.3758810 2.3854489 2.6357277 2.4393723 2.1502690 2.1009277 2.0357728 2.0647534 2.0990875 2.0860419 2.1324157 1.9636678 2.1193523 2.1213286 2.4853537 2.2146962 2.0944607 2.0189324 2.0745861 2.1083555 2.2863224 2.2848974 1.9227852 2.2569636 2.0722937 1.9334700 2.1151241 2.0898466 2.2554898 2.1177280 2.0222444 2.0605612 2.2488722 2.3275556 2.1058213 2.3402756 2.5297430 2.2997165 2.1293798 2.2363162 2.1680819 2.1460306 2.1777260 2.2388505 2.6742719 2.9128886 2.3992498 2.2199336 2.1397157 2.3125846 2.1423790 1.9834493 2.1783439 2.1380350 2.1357675 1.7971527 2.3263511 2.4527378 2.4192275 2.2279981 1.8910981 2.0859454 2.2548324 2.2159883 2.3035716 1.8111716 1.7970119 2.6978492 1.7549815 2.2694507 1.8372450 1.8781575 2.0230260 1.9763166 1.9486458 2.2539362 2.5066615 2.5443463 2.0003600 2.0165676 2.0149771 2.0828632 2.0627211 1.8315224 2.1056392 1.7447410 2.0151194 2.1641285 2.0661885 2.3470771 2.1538466 2.2222767 2.8695317 2.2478056 2.1251179 2.4565379 2.4168968 2.1665263 2.1730700 2.2672919 2.3595978 1.9701442 2.2600837 2.3322582 1.9713076 2.3558503 2.2584331 2.0932752 2.0957309 2.2688823 2.2355298 1.9959885 2.0120279 2.1159975 2.1406524 2.3628321 2.4228294 2.3228914 2.4429643 2.2412057 2.4005662 2.3116441 2.4333313 2.4855443 2.2292655 2.7152233 2.5538154 2.2930414 2.2390437 2.5213372 2.4657312 2.9928665 2.7623305 2.9677995 2.9846283 2.7576534 2.9253155 2.7620186 2.4235743 2.7254507 3.1920063 3.2896746 2.5679156 2.6037109 2.4711948 2.3363701 2.8349128 2.8462029 2.5622939 2.8496913 2.5729409 2.8858842 2.7067635 2.6701199 2.4237287 2.5376048 3.2917454 2.5943638 2.3384995 2.4794796 2.4448744 3.1744369 2.7804268 2.7622718 2.6647648 2.7178195 2.5133203 2.8128530 2.5600771 2.1313582 2.7333875 3.1091771 2.6210111 2.4112187 2.7901483 2.9092912 2.9954004 3.0379235 3.3327967 2.3829007 2.2981713 2.2378513 2.1977800 2.0212124 2.1182196 2.0654979 2.3962760 2.2291901 2.3593040 2.2392052 2.2566142 1.9277893 2.1174041 2.2763859 2.3189382 2.2846852 2.1380773 2.1942094 2.1166345 2.3456064 2.4099501 2.0634308 2.5603584 2.3892920 2.2831022 2.4827067 2.4182029 2.3057803 2.4505054 2.2099208 2.0790301 2.3978790 2.3483219 2.7815311 2.3095938 2.5669210 2.4318750 2.2579004 4.2096922 2.5399777 2.8802904 2.8848571 2.4362726 2.9531517 4.8728740 2.6840223 2.3118078 3.8581883 2.4643371 3.6617832 3.8977367 3.1951834 4.3366400 4.6442638 4.6496605 3.6819310 4.5220516 4.1091652 4.1498290 4.3383635 2.6921384 4.1327799 4.0027653 2.5434247 4.0337901 3.6658936 5.0085754 3.8434342 3.2071671 4.4886045 3.8873160 5.2063238 4.0884201 4.1724087 3.3413017 4.3233219 4.1713416 4.1046900 4.2301120 4.1913447 3.9903766 4.6804603 4.1717750 3.6318844 3.6630924 3.9753560 3.1626731 4.6456472 3.5968215 4.2848019 3.3969706 4.0068152 0.7342352 0.5044376 0.6839151 0.7439882 0.7662877 0.7112662 0.8658741 0.7814861 0.7493729 0.7707156 0.7627641 0.8056669 0.0000000 0.7388158 0.8060207 0.8377730 0.7841918 0.8452672 0.8766540 0.7705926 0.8672306 0.8156723 0.8302376 0.8437140 0.8329105 0.9012880 0.9373423 0.8372748 0.9352957 0.8736874 0.9338993 0.9736831 0.9411732 0.9020416 1.0174069 1.0064817 1.9965557 0.9945158 0.9010611 0.9685580 1.0774854 1.0393576 0.9727697 1.1658635 0.9916718 1.0270778 1.1420110 1.1577073 1.2418098 0.7335116 1.3614966 1.3118150 1.1677020 1.6086101 1.5674199 1.9352706 1.5547465 1.8597061 1.9373997 1.6916983 2.0191756 2.4014254 2.3102130 2.1376178 2.4133261 2.0789746 1.8844214 1.7094067 2.2140841 1.5856614 1.0910723 2.1961768 1.7822503 2.3634768 1.9360782 2.3347779 1.9780343 2.2342513 1.5351991 2.5278396 2.8713884 2.7687427 2.3505120 2.4998592 2.3209619 2.6052044 2.1500969 2.3208259 2.5298176 2.1917409 2.2914777 2.4690546 2.1989372 2.1348858 2.6229610 2.2238994 2.6393544 2.2940085 2.6070984 2.6190737 2.3240779 2.2670203 2.4950534 2.3992812 2.2494996 2.4522053 2.2961982 2.3081272 2.4032398 2.5217711 2.5675049 2.0761297 2.6357017 2.2579333 2.4275400 2.6526353 2.4373153 2.3984391 2.7213958 2.6270336 2.7028378 2.8815435 2.6315234 2.0293004 2.1497939 2.3624991 2.8485147 2.2465939 2.3551789 2.1116691 2.4667913 2.2568143 2.4503740 2.2318414 2.2431133 2.8143724 2.3709266 2.0783146 2.1890093 2.7900887 2.6658986 2.1892739 2.7080696 2.2270239 2.6395025 2.1549198 2.1357508 2.6288552 3.0305611 2.3656929 2.5887905 2.7854780 3.1348813 2.6559507 2.1886392 2.8060135 2.7253836 2.8035113 2.4127438 2.6563151 3.1032938 2.1013978 2.6041686 2.2090280 2.4099729 3.0238409 2.6400775 2.8718915 2.5413922 3.0566169 3.1604909 2.5413922 2.8440439 2.8928614 2.7080117 3.0850736 3.2872583 2.8472722 2.7666664 3.2522087 3.0783127 3.0793715 2.6981705 2.8999045 3.1622448 3.4054734 2.7502724 3.1300883 2.8848165 2.9279486 2.9547236 2.6735287 2.8024235 3.2207263 2.9846404 2.7655426 2.8950333 2.9072461 2.6810784 2.9793153 3.0485623 3.0036478 2.8954446 3.2232186 3.0668677 2.9448109 2.7098695 3.0886072 2.8199944 2.8281049 3.5077521 3.7391540 2.5949581 3.7856636 2.5746767 3.7475470 3.1750392 3.3993669 3.3069375 4.0156199 2.9310664 2.4536827 2.4023123 2.4106760 2.5760015 2.7580035 2.4913024 2.6259996 2.7173101 2.3329289 2.5796411 2.2636548 2.6565506 2.2623414 2.3228772 2.5402692 2.4067113 2.4411725 2.7372091 2.5411987 2.5460180 2.4781400 2.6962917 3.0547870 2.5823281 2.6439541 2.6193921 2.5331619 3.0097059 2.5114407 2.7990303 2.4599038 3.0222995 2.7657536 2.8053670 3.3284331 2.1030490 2.2331887 2.4158905 2.1270694 2.2215732 2.0493849 2.1859098 2.2811171 2.2471180 2.3233125 2.3362594 2.1803730 2.6493808 2.1116517 2.2441756 2.2567306 2.5509318 2.3027956 2.2924456 2.5750770 2.3319400 2.4444732 2.4012678 2.3127738 2.4850274 2.0597747 2.3806051 2.5373693 2.4963894 2.4378447 2.6592055 2.4198214 2.4201951 2.4021160 2.4533232 2.1797731 2.2728489 2.5090526 2.6257483 2.1938262 2.6822036 2.4762935 2.3251926 2.5854769 2.3045400 2.2933926 2.4329008 2.4739883 2.6776426 2.5532383 2.5227729 2.4052220 2.7008626 2.0666396 2.1252100 2.1238613 2.7135019 2.2637360 2.5441232 2.1901445 2.2032935 2.3479215 2.6617767 2.4839728 2.1683283 2.7439714 2.3596978 2.4958828 2.2492759 2.2357267 2.2980620 2.4561829 2.4371150 2.3677273 2.2428032 2.3855803 2.2604066 2.4129668 2.2443219 2.4500870 2.5653246 2.6880622 2.4838638 2.2573423 2.1991396 2.5977347 2.3734603 2.3637781 2.4682712 2.7003913 2.3972686 2.4746970 2.3348283 2.7226042 2.3706818 2.5290130 2.8661175 2.1215635 1.7812242 1.8058704 1.8783486 2.1874100 1.8445208 1.9602721 2.0320080 1.9312939 2.3240966 2.3666091 2.3440546 2.0271756 2.0393333 2.0326408 2.2315587 2.1217366 2.3905844 2.0587969 2.3148873 2.3889141 2.2445999 2.5540200 2.2882266 2.7859919 2.2181868 2.0601467 2.3278853 2.1607127 2.2184631 1.9977535 2.4824961 2.1200010 2.0672595 2.1807829 2.4080001 2.2134079 2.7635883 2.7715228 2.3145341 2.4726010 2.0737335 2.7534438 2.3724758 2.3743618 2.3355975 2.3229332 2.4161596 2.5773559 2.3719356 2.4547974 2.4605851 2.6493717 2.3663419 2.5396001 1.7596319 2.1024873 2.1795313 2.3350415 2.5911254 1.9988206 2.8114123 3.4068604 3.0062574 2.3150044 3.1576297 2.8964837 1.8172758 2.5830765 3.0495391 3.0690136 2.7172871 3.7811775 3.2922095 2.4278020 2.4512309 2.3487442 2.2688772 2.2065198 2.3927861 2.3580332 2.3281424 2.2509675 2.5083247 2.4285525 2.6697574 2.3963540 2.4702919 2.5451019 2.5841424 2.7691204 2.5424474 2.3711691 2.4228884 2.0967503 2.6155817 2.6176032 3.0522962 2.6722050 2.4787823 2.6170930 2.6745523 2.8462161 2.6320589 2.4686979 2.5684845 2.9586659 2.7177226 2.4452133 2.6386964 2.5716111 2.4255179 2.6478912 2.8278387 2.3763033 2.4667695 2.6907897 2.5201612 2.5725117 2.3501161 3.4817567 2.9235189 5.9736880 2.4783840 2.6206462 2.4903158 2.9791624 2.0500743 5.9144884 2.2111551 2.4770742 2.3297728 2.8925333 2.7617377 4.8189661 2.8141415 2.6537870 3.0152502 2.3753246 2.6940584 2.5377052 3.0116902 2.3409298 2.5542412 2.8323850 1.9908698 2.7927781 2.4199394 2.6273235 2.7382471 2.7403334 2.5231845 2.7316846 2.9035457 3.2159502 2.4423867 2.6910050 2.9804372 3.4497616 2.1882119 3.4135305 2.7224122 2.9920183 2.4809596 3.4617975 2.6587463 2.5049739 2.3018505 2.3372874 2.3492838 2.2488284 2.1197188 2.2314545 2.1586752 2.2625922 2.4351365 2.4020872 2.0258709 2.3313503 2.2373692 2.2421467 2.4674495 2.1654511 2.4342520 2.7609366 2.5708085 2.4330894 2.5235792 2.5220333 2.4801541 2.6177922 2.6590462 2.3963202 2.2149176 2.6787058 2.4840982 2.3534582 2.5922200 2.1805005 2.5638701 2.9038793 2.8130630 2.6143932 2.7265275 2.6716918 2.6497183 2.5436955 2.6946280 2.5243245 2.7423647 2.1932013 2.6291717 2.0734739 2.5747514 2.6438060 2.3880439 2.0771862 2.7504304 2.5592136 2.5935733 2.2937025 2.1933874 2.4744230 2.5080346 2.7155291 2.6037491 2.0119936 2.2865270 1.8524235 2.3931265 2.3484836 2.2084505 2.2592702 2.3975839 2.6579815 2.3271020 2.5534961 2.7964482 1.8327852 2.6441256 2.7934616 2.5349912 2.7457547 2.2913503 2.6460395 2.3315520 2.6917806 1.8698716 2.5798305 2.9695530 2.7481712 3.2901825 2.9340331 3.5349961 2.7604647 2.5800445 2.7889252 2.6509773 2.9622417 3.0022607 2.8564836 2.6015888 2.9628389 3.0010071 2.7201761 2.9115764 3.0837728 3.0765264 3.0112487 2.7453204 2.8719393 2.6004602 2.9542651 2.9053615 2.6261457 3.0058930 2.6589670 2.9045380 2.9691830 2.9476646 3.1765068 3.1695324 2.7825966 2.6543724 2.6621756 3.2669839 2.7621011 2.7581128 2.8364657 3.1833911 3.1010393 3.0121120 3.4329831 2.7167995 2.0497712 2.0929011 2.8967027 3.1131972 2.2357175 3.0250289 2.2048219 2.2303901 2.1228758 2.2526511 2.3685937 2.1288892 2.3426210 2.0949508 2.6654721 1.9624540 3.0636363 1.9989817 2.8093714 2.2170465 3.4651260 2.3728368 2.1905055 2.4885155 2.1306002 2.2776759 2.5617405 1.7617138 2.8026378 2.4115455 2.8341928 2.3405599 1.8798959 2.2873772 2.4985929 2.9020157 2.3058329 2.4232852 2.1854249 3.0805150 2.2639738 2.3604464 3.5604759 2.3355899 2.0395621 2.3033166 2.6727812 2.4910708 2.3378681 2.3419903 2.7529553 2.2281950 2.3263608 2.3581168 2.4020740 2.4266254 2.2214766 2.3083254 2.4147466 2.5802059 2.3225933 2.4262831 2.1672383 2.6028729 2.3755882 2.3176296 2.3746294 2.2465522 2.5923661 2.3352159 2.4289050 2.5484558 2.1303262 2.1775607 2.2302930 2.4165064 2.1770864 2.5092813 2.3275068 2.6176733 2.1944048 2.4414452 2.3256013 2.2959970 2.2796376 2.7032910 2.4011116 2.7521158 2.3596991 2.7226962 2.0161395 2.0108498 1.9392763 2.6547154 2.1123233 1.9793033 2.1904026 2.0237946 2.1556935 2.0146284 1.9161097 2.0049088 2.0879648 2.3097496 2.3477450 3.0769307 2.1774127 2.1159666 2.3616444 2.3668430 2.8379649 1.9620672 2.2420397 2.1271865 1.9960223 2.3396465 2.2819118 2.7320186 2.4941141 2.2418131 2.7954696 2.6917558 2.7958133 2.1170264 2.9573643 2.1064522 2.6342862 2.4275868 2.9442632 2.8705153 2.8122926 2.8525387 2.6194025 2.4779337 2.1880718 2.1291119 2.5327103 2.7943301 2.3451607 2.0645853 2.4627325 2.5039463 2.5093840 2.1880416 2.1837896 1.8407919 2.6182096 5.2402323 2.0396253 2.1707122 2.1152424 2.0738945 1.9937528 1.4567705 2.4148773 2.5253312 2.3821420 2.4652796 2.9194017 2.7089129 2.9264559 2.0087900 2.4528776 2.0591061 2.8090836 2.5525584 2.6938144 6.1430558 2.7423377 2.4631083 3.1106946 2.2984499 2.6208421 2.0922839 2.2017685 3.0662418 2.0644507 2.2590294 2.7157056 2.6080121 2.8399064 2.5113640 2.3527559 2.0035881 2.1617924 2.3192296 3.6661907 2.4778232 2.7684659 3.9883114 7.3966293 4.1828379 3.9625384 2.1178298 4.9941469 5.3947504 4.9878345 2.5748144 2.4227337 4.3636228 3.0058542 3.8491397 4.7365010 3.4260248 4.7095360 2.8733547 4.5638756 5.6213617 4.2601712 3.6719317 3.5044751 4.2354086 5.9190244 3.5105706 2.5199929 3.6594481 4.3503849 3.5708250 3.4662279 4.8774353 3.6592803 2.3511151 2.5452227 2.3986746 2.6051667 2.4048704 2.3375280 2.5125793 2.5289096 2.4895360 2.2034632 2.3336600 2.5433212 2.2806252 2.7482224 2.3539403 2.2124340 2.5920902 2.6329247 2.1080334 2.4972304 2.2904371 2.6223473 2.5226734 2.3370061 2.2514719 2.6005395 2.3545145 2.1348280 2.7449195 2.3002113 2.4187745 2.7401277 2.8581306 2.3999094 2.5445669 2.5507613 2.4158313 5.9209795 2.6623821 2.2235320 2.6008555 2.5894650 2.6433411 2.5881449 2.6876008 2.7054357 2.6831075 2.4001881 2.2982329 2.4952729 2.5374337 4.9007157 2.6357199 2.8106072 4.3833082 4.2820963 5.2309940 4.5418011 4.3968629 4.7972890 4.8316391 5.1239316 5.2125181 4.7166340 5.3073888 4.9916610 4.8063666 4.7618001 6.3212251 5.2279099 4.7904769 5.6805612 4.9452417 4.1265005 5.7291895 5.7694557 2.5568029 3.1114034 2.6340955 2.7416468 2.9167399 2.5330823 2.8725333 2.6883468 2.6991406 2.7512198 2.7085333 3.0277815 2.5882404 2.6322560 2.5250021 2.5746340 2.7473706 2.4417126 2.6365909 2.8105953 3.0120866 2.4542369 3.0654706 2.6129122 2.4525754 2.4185983 3.0681286 2.6999621 2.9515294 2.8674415 2.9195527 2.6864338 2.9699320 2.8696127 2.7198342 2.7150658 2.9078531 3.0399037 2.6493091 3.1622664 3.0631039 2.8220418 2.8030825 2.9651273 2.5446664 3.0241595 3.3042632 2.8663836 2.9965428 3.1484249 2.7887721 2.2253957 3.1049386 3.8440056 2.9805140 2.9897546 2.8162996 2.5484511 3.3109360 2.5541545 2.9494584 2.3544809 3.7880508 3.8106303 1.7971312 4.0638557 3.4755897 3.0982571 3.3806720 2.9192851 2.9950452 1.9997104 3.5332174 3.1835497 2.7005979 2.9697335 1.5942956 2.6024133 2.4365527 2.4679268 3.2214206 3.5997811 3.1697803 2.5187191 3.0111059 2.8099061 3.3290374 2.7386433 2.7938344 2.2880167 2.3850065 2.3728356 2.3254290 2.4799494 2.4037944 2.3612831 3.0835321 2.6738143 2.5465335 2.6301024 2.3076644 2.8491032 2.4490216 2.6097222 2.4394883 2.3493743 2.3526574 2.6507318 2.5430098 2.7641585 2.3898071 2.8663223 2.3808437 2.8408698 2.5452354 2.6657049 2.7338438 2.4016598 2.5379717 2.9832630 2.6869823 3.0834914 2.9731019 2.7452822 2.5982304 2.6750089 2.6208908 2.5431690 1.7098305 2.7014338 2.1218720 2.9617810 2.6596145 2.9326614 3.5873299 3.7964796 2.6400099 2.7037812 2.9914642 3.1041107 2.6009162 2.5082616 3.8051367 2.7948671 3.1556520 2.7732876 3.9688030 2.9049728 3.1018865 3.1497282 4.6285809 3.5276909 2.6865170 3.7087175 4.6840561 3.2766654 4.5058165 4.4556440 3.2206236 4.2436081 2.7158474 3.6654888 3.6769646 4.6111301 3.4984954 4.5631882 1.6259740 4.6501638 2.0899450 2.6649940 5.0178832 4.2621507 4.6581399 4.4072955 2.9548432 2.7296513 2.5040551 2.5868491 2.6344221 2.8018750 2.7009397 2.3048269 2.6587204 2.6922722 2.7011363 2.7055768 2.7095291 2.8702679 2.7990507 3.0686717 2.8756137 2.7782716 2.4763204 2.8496642 2.9035830 2.2647851 3.0435209 2.5116770 3.4150901 3.1908660 3.1856526 2.6419549 2.9769711 2.9294826 3.0205628 2.8346913 2.7210355 2.4990783 3.0736169 3.0547073 2.8174400 3.1684823 2.9770360 3.2528547 2.8406523 2.7193917 3.4722922 2.9512988 2.7593773 2.5755972 3.5629322 3.2059820 2.9063243 2.3109983 2.6883988 2.2986444 2.8510923 2.6281946 2.1995889 2.3978234 3.3069496 2.7109682 3.2603218 2.2749823 2.3161386 2.3829771 2.7601811 3.6829894 3.8250166 2.6837089 3.0813055 3.3919508 3.9994647 3.0279657 2.4408662 3.6994936 3.3749472 2.2140432 4.3014452 2.3206578 2.8015838 1.8191154 3.2757280 7.6588587 2.2698910 2.2557106 2.2864407 2.0984774 2.3662858 2.3347013 2.3316436 2.4663113 2.3962337 2.4748600 2.1451446 2.4278708 2.4564473 2.2922787 2.6194110 2.2934539 2.7120609 2.4883597 2.3762705 2.3811836 2.5362231 2.5025632 2.4344541 2.3384285 2.6307097 2.7557678 2.7692214 2.7094458 2.7187182 2.7058927 2.3922663 2.5525479 2.5771151 3.0386291 2.5754245 2.6888272 2.3322244 2.4768248 2.4103345 2.3571414 2.0853844 2.1741954 2.6528215 2.5287957 2.8550427 2.3122434 2.8563798 3.2795111 2.8344142 2.6192255 3.6507431 2.8105023 2.7725907 2.9697414 3.2838588 2.7969048 2.1811431 3.2452271 3.0876117 3.6548115 2.8131855 2.9311402 2.7099316 2.7752589 2.9424469 3.0784926 3.0005341 2.8190885 2.8030635 2.8182001 2.9062401 2.6566581 2.9223733 2.9195650 2.7735823 2.9076954 2.9006049 2.8414012 2.7993437 2.8380171 2.9781332 2.6632614 3.0392900 2.7823367 2.7363253 2.6471353 2.9645886 2.7861312 2.7144160 3.1043228 2.9293164 2.7038425 3.1451232 3.1891869 2.6857681 3.4848161 2.9071515 2.8150263 3.0270181 2.9255246 2.8543951 2.7444801 2.8017637 3.2733375 2.5930792 2.8311967 3.1112663 2.4623524 2.8877517 2.7002100 3.0821255 2.6219296 2.5337854 3.1721784 2.9594772 2.5565062 3.0158671 2.8987677 2.7570065 3.3238277 2.9049773 2.6821353 2.7622020 3.0844621 2.9386960 2.9674349 2.9458617 3.1620392 3.0475785 3.1231932 3.2067131 3.1066374 3.2392017 3.0384583 2.8584592 2.9094412 2.8961095 2.9439382 2.8903547 3.4356976 3.1116982 3.1209234 2.9747842 3.2876180 2.9291968 3.5285561 3.1036271 3.4626622 2.9115139 3.2535471 2.8205230 2.7716435 2.6467717 2.7048025 2.6705423 2.4378370 2.2760854 2.6693926 2.5251698 2.9951288 2.7441098 2.7240336 2.8738006 2.7257073 2.7555271 2.5670632 2.6621831 2.5078214 2.8301363 2.9579929 2.8690605 2.6560082 2.9334026 3.2886557 2.7628351 2.6288090 2.7693414 3.1465531 2.9359736 2.6091714 2.8512052 2.5421993 3.5019482 3.1519578 3.5544541 2.8770486 3.2759185 3.8248615 2.6043602 3.4825970 3.6385754 3.5691319 2.5083895 2.6397907 2.5490068 2.6824447 3.5592413 3.0812828 3.4680880 3.5957164 3.1848429 3.1955080 3.1209015 3.5160710 2.7103953 3.5901767 3.1189676 3.1251273 2.9840856 2.8667701 3.1540229 3.1517219 2.6801043 3.5198533 3.2200454 3.6840787 1.9379691 3.9703050 2.6490902 3.0766905 2.8326714 3.2864185 3.6006561 2.6531634 2.2563297 3.1527223 3.0396541 2.5719113 2.9899596 3.3693675 3.1522755 2.4421690 3.4774007 3.6674540 3.8824009 3.2394735 2.7505835 3.0484584 3.5769255 3.8158654 3.2191157 3.6080989 3.3246650 3.6546631 2.3255905 2.3324255 2.6215160 2.9612151 2.4170513 2.3144790 2.3957249 2.6531039 2.4382608 2.3786667 2.7916432 2.6206433 2.3854037 2.6307452 2.2079738 2.2415382 2.7130931 3.1164790 2.4073490 2.3360682 2.6108075 2.4615232 2.4812937 2.7453954 2.4606520 2.4451732 2.9873060 2.6385360 2.6009400 2.6585523 2.5321714 2.6122882 2.6702816 2.8154065 2.7637134 2.4445033 2.5468562 3.2512367 3.8931104 2.6923001 3.1386412 3.6051056 3.5247262 3.6943912 3.3295575 3.4178185 3.4186566 3.5936872 3.5532236 2.8015519 3.7561749 3.6572647 3.4879435 3.5390882 3.5257753 3.8573130 3.5247119 3.4066321 3.6589286 2.7609211 3.8637067 3.5511053 3.4797090 3.8253014 3.4109090 3.0366667 3.4174868 3.4099045 3.7857180 2.8199095 3.1806098 3.5028202 2.8159414 4.1272510 2.5707112 3.7913988 3.9571190 3.6366274 3.1029429 3.8076509 2.7661791 3.1263801 3.1321370 3.5280514 2.7740027 3.9730376 2.7668597 2.5587942 3.1410625 3.0144659 2.7798357 2.8801585 3.1212132 3.0631262 2.8074257 3.0595513 2.5750463 2.9079823 2.6617702 3.1159361 2.8101884 2.9214725 3.0809392 3.0525608 3.0852316 2.8516143 2.7488127 2.7256271 2.6832991 2.7550352 2.7230479 2.9622501 2.8171543 2.8022395 2.8480623 2.7262286 3.0112205 2.7774303 2.9614101 2.7019396 2.4862916 2.7520603 2.9300397 2.9533669 2.6234955 2.8234699 3.0633468 3.1883633 2.7766286 2.9070912 2.8502703 2.7797101 2.9262780 2.7846076 2.7308156 2.9075268 3.1426790 3.1577275 3.3258478 3.2517735 2.3817704 4.8690685 3.1539545 4.0224622 3.5709377 3.8328638 4.0551246 3.8082239 3.5918695 3.9472629 3.9449965 3.8713747 4.2760958 3.6079780 3.3836357 4.3298987 3.8505465 3.5109654 4.0295778 3.3716438 3.5532878 3.8605667 3.4825815 3.5866285 3.9221191 3.4698758 3.6498990 3.3620584 3.5425251 3.8454981 3.8627814 3.8299669 3.7480141 3.1403684 3.5107169 3.7655537 4.0722566 3.9667294 3.4896999 3.2556526 4.0910752 3.5578794 3.3867137 3.4035856 4.0488454 3.1687122 4.1526788 4.1889904 3.3573894 3.5018424 4.5786366 3.2092059 3.1840925 3.9121842 3.7374204 3.1063729 2.9651120 2.9481477 3.9001813 3.9446573 4.0155403 3.2491281 5.0631770 3.1271005 3.3349507 3.8183191 3.1050838 3.0055184 3.7216334 3.0043002 3.5183757 3.2132946 3.2050315 3.2671026 3.0300528 3.2481854 3.3445114 3.3113173 3.1501375 4.6251081 3.4045035 3.4299146 3.4872163 2.6743848 2.6424483 2.4706096 2.5483098 2.4642071 2.5889425 2.4770203 2.4284900 2.7748073 2.4980366 3.1619895 2.8793185 2.8387974 2.7670562 2.7465550 2.7336451 2.5968836 2.5918334 2.7059707 2.5917162 2.9639471 2.7738655 2.4885496 3.2080189 3.2225539 2.8804349 2.6273250 2.7526663 3.0886834 2.9698167 2.8137710 2.9135929 2.6070246 3.4964583 2.9024093 2.8256637 3.3918916 3.3267905 2.9277895 2.6679781 2.7056216 2.7469836 2.0816987 3.1934574 3.9102588 4.3275352 2.3927965 3.3136145 3.6758370 3.2480793 2.8360770 3.7673607 3.3808720 3.8308443 3.4900971 4.4534159 3.5307434 3.3679007 3.5449833 3.0014229 2.6685416 3.5062589 3.7119845 3.4575362 3.1904693 3.2737300 3.9930060 4.0800943 2.7933966 3.4307035 3.5873164 3.2499726 3.8110638 3.4747563 3.8774150 4.2041164 3.6716536 5.3797574 4.8937298 4.0053202 5.5541215 4.0951648 4.4345922 4.8354901 3.9764835 5.3628467 2.7785879 2.6543351 2.6468902 3.0611006 2.9338910 3.3418062 2.6706928 2.6902778 2.6275643 2.8480260 2.9393690 3.0349421 3.1616191 2.5058374 3.3801843 3.1242187 2.7587586 3.2990886 2.9464729 3.1164045 2.7828017 3.1941821 2.8373863 3.1166387 3.2817840 2.7515365 3.1729401 3.2270503 3.1884651 3.1691775 3.1768961 3.4613417 2.9900162 3.4987869 2.9863247 3.8919365 2.9912746 3.8102196 2.6001656 3.0839380 3.1027058 3.3724020 2.6099868 2.9727190 3.7724485 4.2491515 4.3042211 3.0624581 3.9317009 3.2500402 3.0172161 3.7970759 4.9545901 5.3989565 3.6489301 4.2629014 1.9594342 1.9577991 2.4091687 2.3982865 2.2274686 2.1113025 2.5405263 2.1714795 2.2971030 2.6633312 2.1693638 2.5976681 2.6780020 2.7113275 2.4660214 2.6475697 2.6884587 2.7832333 2.0386817 2.3609487 2.2136334 2.2823708 2.1981700 2.4259218 2.2290440 2.0928411 2.5237170 2.2844033 2.3760642 2.7364529 2.3300175 2.2294371 2.2804425 2.2281021 2.2398737 2.2319686 2.5211188 3.1249141 3.1940792 3.0495250 3.0045303 2.9235643 2.6891299 3.0240577 3.3788047 3.5235085 3.1448629 8.9999987 3.7440902 1.9642881 2.6886057 2.4692851 2.9625415 2.5797103 2.5290672 2.4086180 2.5198468 2.4634245 2.4393014 2.4763811 2.4257185 2.6583353 2.5902940 2.6776321 2.4773026 2.8177479 2.5653442 2.6351324 2.8213032 2.5121734 2.9160947 2.6328500 2.8066848 2.6010382 2.6770758 2.5555045 2.8457752 2.4848473 2.1030944 1.5511756 2.3821663 3.4383581 2.6023081 3.2986856 3.2986856 3.3133180 3.3133180 3.2582727 3.2652406 3.4711177 3.3742533 3.6008873 3.3390544 4.0457682 3.6074900 3.6074900 4.1664365 3.7204969 3.6341513 4.1084121 4.1736134 4.1736134 3.6434243 3.6434243 3.6287107 4.0241737 1.8651841 1.8651841 3.5056206 3.3907563 2.2310312 2.2310312 4.1149498 4.1149498 2.1514468 2.1514468 3.5202710 6.3453182 1.5945779 
ACACAS013578_KOG0286                                                                                                                                   2.5747683 3.0053339 3.1608699 2.9548651 2.7124773 2.4292929 3.2436702 2.6197783 2.5544077 2.9086358 2.1930430 3.1464558 2.3269985 3.3155002 2.9045659 2.9238311 2.4162984 1.9011904 1.6347046 2.8305515 1.9353242 2.6311154 3.3546263 2.2803783 2.6575938 2.8767739 3.3888692 2.4047798 2.3840372 3.2969150 2.4676879 2.2612776 2.5269638 2.4338871 2.1668999 2.2927819 3.1465419 2.1479363 2.7109750 2.9336146 2.8129263 2.8705285 2.4589553 2.5074624 2.4501869 2.4663567 2.0148082 1.9023538 2.1621635 2.1980169 2.4294641 2.3018411 2.4407744 2.8796314 2.4598301 2.4341932 2.7132177 2.4208000 2.5853432 2.5678787 2.1370680 2.3209503 2.8582204 1.8677079 2.3200801 2.1972913 2.4617466 2.8029193 2.9022674 2.2061610 2.5053654 2.7955123 2.3533536 2.5804463 2.7856789 2.7502848 2.6534135 2.4124299 2.3552381 2.4380594 2.4259989 2.0433293 2.4973938 2.6377241 2.5173669 2.2130690 2.2868841 2.2298447 2.3186354 2.9716059 2.1687591 2.2286509 2.3007688 2.0801827 2.2575459 2.2992593 2.2717659 2.2497066 2.2768794 2.2642401 2.1736036 2.5462783 2.3415284 2.1038596 2.1192271 2.2153919 2.1342221 2.3612403 2.1214169 2.1392062 2.3153164 2.2369984 2.1457686 2.1791718 2.3823561 2.1963526 2.2100117 2.2746880 2.2865437 2.3606256 2.3048290 2.2345145 2.1813354 2.3129092 2.2172447 2.1520386 2.6170263 2.0878510 2.2618956 2.1995270 2.4536926 2.6038842 3.1937351 2.4513615 2.4110058 2.1199297 2.3851905 2.1444491 2.1724964 2.1753789 2.1835172 2.0010781 1.8162098 2.1464721 2.5457837 2.4449641 2.1089355 1.8138441 2.1654230 2.1274122 2.2575198 2.3272565 2.1099322 1.7779547 2.8297020 1.7736785 2.3412614 1.8466782 1.8753654 1.9006169 1.9930843 2.0220165 2.1437754 2.2798552 2.5854881 1.9886015 2.2226758 1.9040053 2.0203450 2.0380515 2.0748357 2.0394797 1.7304579 1.9421736 2.0072855 2.0021235 2.1769611 1.9792914 2.0948040 3.0165432 2.4270401 2.2579130 2.5910577 2.6657443 2.4497877 2.4227490 2.5448440 2.4128876 2.3107666 2.6402408 2.6387112 2.2408396 2.5231923 2.5244389 2.3645889 2.5040558 2.4094928 2.5236631 2.3931425 2.2374199 2.3595438 2.4844008 2.7278723 2.2833444 2.4709018 2.4553852 2.3058548 2.6521807 2.5740706 2.4538571 2.9168845 2.6282798 2.9457349 2.8813048 2.4571541 2.3324079 2.6097554 2.8278953 3.0685210 2.6567832 2.8335342 2.7398081 2.6775151 3.1486063 3.2002300 2.4885524 2.8652555 2.9507137 3.0335371 2.6311350 2.6715737 2.7548804 2.5987048 2.9661896 2.9648056 2.8012984 3.0552819 2.7968984 2.8405033 2.5408597 2.7230004 2.6130133 2.7949915 2.9407119 2.8603198 2.7126434 2.7524029 2.6127654 3.2701808 2.7682017 2.7926018 2.8082193 3.0543084 2.5393232 2.8905862 2.6763842 2.2995198 2.9345776 2.8975827 2.9751673 2.5088535 2.7519872 2.8954008 3.2858628 2.9233814 3.3157999 1.9549924 2.2103736 2.1579036 2.1000288 1.8928576 2.0056284 2.1445490 2.1910370 2.2551090 2.3332543 2.0733644 2.1551192 1.8541443 2.1098168 2.2111206 2.0496100 2.1965767 2.2177905 2.0750169 2.1655445 2.1903963 2.3032593 2.0515230 2.2801570 2.3928131 2.2211068 2.3248396 2.2204214 2.2569488 2.4597969 1.9442257 2.0772603 2.4204272 2.1975187 2.5656351 2.2550605 2.3578567 2.5853463 2.2175466 4.8567682 2.2496325 3.0025585 2.8905851 2.1913219 3.3949920 4.9914543 3.0427613 2.3482628 3.5791187 2.6291571 4.2364944 3.8234466 3.1578799 4.1506998 4.7401105 4.2056587 3.4741901 4.5776215 4.5437290 4.5484049 4.4405026 3.1985044 3.9815000 4.1864650 2.4600870 3.7247854 3.5953316 4.5596393 3.9946887 2.8660635 4.4809572 3.6138879 5.5152368 4.0359345 4.3677960 3.1776663 4.2364510 4.2509019 4.2807517 4.1681477 4.0222135 4.1094013 4.5024512 4.4433291 3.3228841 3.7683585 3.8430731 3.0811245 4.1468615 3.7482916 4.0217645 3.9220791 4.2098481 0.4704095 0.7700877 0.4150504 0.5189410 0.4685098 0.3957966 0.7533901 0.5157782 0.5236445 0.5870674 0.4693729 0.5463352 0.7388158 0.0000000 0.6502314 0.5763843 0.5263261 0.6316991 0.5698771 0.6938779 0.6698806 0.5453704 0.6850560 0.6103290 0.6910584 0.6715526 0.7545495 0.7171575 0.6847701 0.6491392 0.7909916 0.7663951 0.7385965 0.7220227 0.8593087 0.8252106 1.9772709 0.8279804 0.7314210 0.8128401 0.9178244 0.9317475 0.8753955 0.9815512 0.8605903 0.8398541 0.9544254 0.9652349 0.9232638 0.4774745 1.3150618 1.2995158 0.8532620 1.6144465 1.6651691 1.5942386 1.6825054 2.1182440 1.9285567 1.8427397 1.7919558 2.3707910 2.1019850 1.8723912 2.2893494 2.0968697 1.8091288 1.8063548 2.1010320 1.7351863 1.0898054 1.9182846 1.4754045 2.1968828 1.7273094 2.1662838 1.8204632 2.0882603 1.6764586 2.4197759 2.6758992 2.5643275 2.1661889 2.5096762 2.2682323 2.5843474 1.9938696 2.2132810 2.4494289 2.2038736 2.2527926 2.3729642 2.1076569 2.1193072 2.4664070 2.1849948 2.2557015 2.1399982 2.4160520 2.3175757 2.1243556 2.3777164 2.0828783 2.3551307 2.0998603 2.1968420 2.2045422 2.1196377 2.2150114 2.4663797 2.5922094 1.9574235 2.3450519 2.2053047 2.7524577 2.4587467 2.2456028 2.3544626 2.3995084 2.5508149 2.7918863 2.7418264 2.6144368 1.9992074 1.9749825 2.4721086 2.9429733 2.0905301 2.3005260 1.9958289 2.5331834 2.1752109 2.3082602 2.1352856 2.1972423 3.1587825 2.2539352 2.1509592 2.0834403 2.7462908 2.4752145 2.1407422 2.4543238 1.8985766 2.5132577 2.0202330 2.1997512 2.7682214 2.8212439 2.2518615 2.4190811 2.8435248 2.9848037 2.3968851 2.2101463 2.7553561 2.4727274 2.7032750 2.2251953 2.5677804 2.8721401 2.1016561 2.6488124 2.2788844 2.4482052 3.1442365 2.5947505 3.0073543 2.5685607 2.7725436 3.2546279 2.5685607 2.8966794 3.0505978 2.7880613 2.9342935 3.1955870 2.7285036 2.8282031 3.2235541 2.9319820 3.0878800 2.7034771 2.9214562 3.0070845 3.2328993 2.6145833 3.0366375 2.7240796 2.9289002 2.8712066 2.7175962 3.0490206 2.8172484 2.9803900 2.7389486 2.7769290 3.2558330 2.6588228 2.9521443 2.9904006 3.0855453 2.6285125 2.7679521 2.8830868 2.9960206 2.6208136 2.8647176 2.8401678 2.8382892 3.5077309 4.0890704 3.1561294 2.9448808 3.7079129 4.5614301 3.0784883 3.0144925 2.8324069 3.7167449 2.8585610 2.3719821 2.3388699 2.3871010 2.4669972 2.5586120 2.3326206 2.5398820 2.7224631 2.4761894 2.4512859 2.2805714 2.5636908 2.4109775 2.4457522 2.3293565 2.4587818 2.6022265 2.4156765 2.4827071 2.3674249 2.4200142 2.5594319 2.6851642 2.5321764 2.6745507 2.6998884 2.3992330 2.6076184 2.5266220 2.7767895 2.4038604 2.7955127 2.5897400 2.3995552 3.0185426 1.9521142 2.0641446 2.6032271 2.1523978 1.9897903 1.9954295 2.0527717 2.4615952 1.9932522 2.1322041 2.3837150 2.2013157 2.3792721 2.2643507 2.2832264 2.1433409 2.4843804 2.2741205 2.5511990 2.4522175 2.3160295 2.5058971 2.3133503 2.3352054 2.3525883 2.1621806 2.3527954 2.4973205 2.3967090 2.6187184 2.6526166 2.4664389 2.5491348 2.4019539 2.5022455 2.2918558 2.2932453 2.2913441 2.4282604 2.0515371 2.4455170 2.4588661 2.2210463 2.6670324 2.4091240 2.4775339 2.3863783 2.5020038 2.5279956 2.6853571 2.6664868 2.5722183 2.6951581 2.3662226 2.4316201 2.3205379 2.9674415 2.4740587 2.7487985 2.4457287 2.3959800 2.4170831 2.5865575 2.6840836 2.3053163 2.4388781 2.2593904 2.7147966 2.3512807 2.3176785 2.3067698 2.4203696 2.2988052 2.4669064 2.2889813 2.3248411 2.4655311 2.5734003 2.3495370 2.5092402 2.5216752 2.6417254 2.6196640 2.3873581 2.5137609 2.5109941 2.3185416 2.2625916 2.5430864 2.8987367 2.7263618 2.6808284 2.5768721 2.6597975 2.3948609 2.5693139 2.7835962 2.0259066 1.8244107 1.9051484 1.9798721 1.9257097 1.9107739 2.0286632 1.9486954 1.9743705 2.3481687 2.3824428 2.3634477 1.9764011 2.0531971 1.9563158 2.1429859 2.1250704 2.3883018 2.0934642 2.2403953 2.4162225 2.4365179 2.5515075 1.9638042 2.8006927 2.2134177 2.0540562 2.1857277 2.1167695 2.1551949 2.1832793 2.3741353 1.9522687 1.9715651 2.0551643 2.2431408 2.2330548 2.6925168 2.9727596 2.1340542 2.3827724 2.0118008 2.4480796 2.1729161 2.0928476 2.2661689 2.1145877 2.1347762 2.3051264 2.1189849 2.1681343 2.3970304 2.4818707 2.2288147 1.8433367 1.5142684 1.9463521 1.9421120 2.1363747 2.7140961 1.8052764 3.1664570 3.4111339 2.6066218 2.0945580 3.4627244 2.3196045 3.2514875 2.8540641 3.5518659 2.3743418 2.5888556 3.8816520 3.4043249 2.3528105 2.5456502 2.3513968 2.3239984 2.2924037 2.4606457 2.4017751 2.1880184 2.1344203 2.3283373 2.5744416 2.7017759 2.3479205 2.5632006 2.4993728 2.4704841 2.7537490 2.4323288 2.5027620 2.5974658 2.3057727 2.4311527 2.5603007 2.7566220 2.6340331 2.3928689 2.6148930 2.5935787 2.8795845 2.6552706 2.4155733 2.4698768 2.6642022 2.7422250 2.5094609 2.8561905 2.6487562 2.3013123 2.8245973 2.7512726 2.4043688 2.5974570 2.7006417 2.4802304 2.6404082 2.4885047 3.3258354 3.1752037 5.6519001 1.9417144 2.3714049 2.5260224 2.9023890 2.4486021 5.2690112 2.2962287 2.7816805 2.3560943 2.6243392 2.6775750 4.7763984 2.2459747 2.9198447 2.8165126 2.6333224 2.9899527 2.7173173 2.8290958 2.3180379 2.6405915 2.8074190 2.0329183 3.0996211 2.6629775 2.6269577 2.4767500 2.8608405 2.3005150 2.8241016 3.0982348 3.2632644 2.6170782 2.6420682 2.8982098 3.2743751 2.1792217 3.5889268 2.7464315 3.1312126 3.0093518 3.2300013 2.5995699 2.5203319 2.6348779 2.6281949 2.5787130 2.5638858 2.2893164 2.3452542 2.3082251 2.5848663 2.7710437 2.4576029 2.4546831 2.4312213 2.6908488 2.5271839 2.6556803 2.4707740 2.6025612 3.0183022 2.7799328 2.4332814 2.6156522 2.7573150 2.5898719 2.7770322 2.5874542 2.6141054 2.3968645 3.0153594 2.7556566 2.5859372 2.6328809 2.4428687 2.7816558 3.0005031 3.0570134 3.1316336 3.1920055 2.7555088 2.5320237 2.6483842 3.1425109 2.7309513 2.7589524 2.5909237 2.7690911 2.2566802 3.0029312 2.6051237 2.7279667 2.0828090 2.6540980 2.8598758 2.6134302 2.4367058 2.2983456 2.7408214 2.8122649 2.7499470 2.4240942 2.3774589 2.3420133 2.1206222 2.5589417 2.3432233 2.5825716 2.4675883 2.4522235 2.5211962 2.5493044 2.6561656 2.6734573 2.0560198 2.9372596 2.7279231 2.6956009 2.7695420 2.4486199 3.6286304 2.1517961 2.8921710 1.9845438 2.5800542 2.9320473 2.7153301 2.6422802 3.1512649 3.2834374 2.8106042 2.3646964 3.1888150 2.3808211 2.7444479 2.7297893 2.7128384 2.3976560 2.7305899 2.5723680 2.3980101 2.6113782 2.5855795 3.0331767 2.5771297 2.6561489 2.6431410 2.5688867 2.5555395 2.6869725 2.4299878 2.6200057 2.7622528 2.7319035 2.4854011 2.7162278 2.7948565 2.6224142 2.4560895 2.4234334 2.5799228 2.9942320 2.5594349 2.5015280 2.5117702 2.8903223 2.7895416 3.2273542 3.2756293 2.7782847 1.8888597 1.9119553 2.9914825 3.0866942 2.2529276 3.1060742 2.2987148 2.1563475 2.2347027 2.4088930 2.2478386 1.9701634 2.3508254 1.9611985 2.4335713 1.8512333 3.1100584 1.8762058 2.7057377 2.0893189 3.6952634 2.2997940 2.1699554 2.1476654 2.0319213 2.0087294 2.3999822 1.7189987 2.6728588 2.5864904 2.2804176 2.5577171 1.9302893 2.3562017 2.5671142 2.7315716 1.9646436 2.3590017 2.1954270 3.0019278 2.0757578 2.3706947 3.4318032 2.4523982 1.8037961 2.2586048 2.2650024 2.2235872 2.7357124 2.5272343 2.5111574 2.1860268 2.1685516 2.3186080 2.1951649 2.4399296 2.2794365 2.2460585 2.2700081 2.4606499 2.1973775 2.1109579 2.2485747 2.4695084 2.3682805 2.0967419 2.2747179 2.2010013 2.4705865 2.2827795 2.3407886 2.3635590 2.1989992 2.2022912 2.2945353 2.4112095 2.4098112 2.3430309 2.4361274 2.5573122 2.1456948 2.2853772 2.1468397 2.5754845 2.2176115 2.4142547 2.4063666 2.4555273 2.3615370 2.7978062 2.0335164 2.0687182 2.0295646 2.2673040 1.9680587 1.9763822 2.0236276 1.9869725 2.1448879 2.0735198 2.0276316 1.9197969 2.0438779 2.3293456 2.2794656 2.6171328 2.1316871 1.9852075 2.0334581 2.1077598 2.9680375 2.0165050 2.2740122 2.1623317 1.9322803 2.2167325 2.3804995 2.8546725 2.2851672 2.1333104 2.7341942 2.8258527 2.6187722 2.3186133 3.0573642 2.0949645 2.5344356 2.5731791 2.7826260 2.9471843 2.5717767 2.7128373 2.8270190 2.3477685 2.3279304 2.2901891 2.4430951 2.9756919 2.5437742 2.1480130 2.6202980 2.6781197 2.6720293 2.7160609 2.3470510 2.0283332 3.1140896 5.1879293 2.2992672 2.0865715 2.0497841 2.1562075 2.5348170 1.7837435 2.5297957 2.7321999 2.6228641 2.4104939 3.1105681 2.8791130 2.8595288 2.2709574 2.8076681 2.5513132 2.9157157 2.6899217 3.0537696 6.5937099 2.7813899 2.5063040 3.4160159 2.3597256 2.8338555 2.4107908 2.6757022 3.1771252 2.1999403 2.5600130 2.6461910 2.5974270 2.7981474 2.8635089 2.7221147 2.6625005 2.4439433 2.2745866 3.5484134 2.7220248 2.6977216 5.3698337 9.0000000 5.8466863 4.4448326 3.1251773 5.9709315 5.8363223 5.3399295 2.7278558 3.1901134 4.7958791 4.0759010 4.2990932 7.2373386 4.5879266 6.0127613 2.9370671 4.5212879 4.7234962 4.3684771 3.7930181 4.7056103 3.9146394 8.9999985 3.9122477 2.6564629 4.5722673 8.2146635 4.1279298 4.9147741 5.6604455 4.4851611 2.1342686 2.3225616 2.2215175 2.3978055 2.0674704 2.0642256 2.3224729 2.4477861 2.2415818 2.0688579 1.9584973 2.4841293 2.2298361 2.3685879 2.2423697 2.2561359 2.2377304 2.3901423 2.0369785 2.1684841 2.0896859 2.4007485 2.4499327 2.1373704 2.2170480 2.2001651 2.2470009 2.0127293 2.5712404 2.2004792 2.1935215 2.6702484 2.6979927 2.0572731 2.2158145 2.3945436 2.2546291 4.9730145 2.3714459 2.0682314 2.5132649 2.3326319 2.4034366 2.4495298 2.7732859 2.5664903 2.5994464 2.3283898 2.1491701 2.6594443 2.3190032 4.3096658 2.1508753 2.5275335 4.2551447 4.1727325 4.9083977 4.4482467 4.5110770 4.5727926 4.7367787 4.4818590 5.1847750 4.3380179 4.9005292 5.1288117 4.1514661 4.6568497 6.2764833 4.9529272 4.1907177 5.0634980 5.3378820 4.3089082 5.4703660 5.3126192 2.8580022 3.2238238 2.8801020 2.9195207 3.0150622 2.8292434 2.8436851 2.9417583 3.0192155 2.9254298 2.9442334 3.3457913 2.8619122 2.8660727 2.7814856 2.9715909 2.8914873 2.5744955 2.9072230 3.1954651 3.2332432 2.5472215 3.0674504 2.9923752 2.7807618 2.7517349 3.0267820 2.9535036 3.2675323 2.8860731 3.2233046 2.8460451 2.9135505 3.3861627 2.9896958 2.7313124 2.8375772 2.8388950 3.0738079 3.2977969 3.0558408 2.9485296 3.2779888 3.0562566 3.0196832 2.9403750 3.6787237 3.0815844 2.8916394 3.1266894 2.9485721 2.6704441 2.9950155 4.0238552 3.1279076 3.1445054 3.0299449 2.7798233 3.4586534 2.6697495 3.2439999 2.4607111 4.1829194 3.4000031 2.6384949 3.8626742 3.3231073 3.9188713 3.6279071 3.2265540 3.3327591 1.8469756 3.9528410 3.2278320 2.7737915 3.5772081 2.3395280 2.8679587 2.8385143 2.4474857 5.2718126 3.8985088 3.1650430 2.6552257 3.1656737 3.0993881 3.1928531 3.0008897 3.1401394 2.6570129 2.5964821 2.6361668 2.3166369 2.7280376 2.7527960 2.7383303 2.9653006 2.3512675 2.6073290 2.6262602 2.6068151 2.9592199 2.7469479 3.0667797 2.7561433 2.9036301 2.4211458 2.9650806 2.6281815 2.9065045 2.4109034 3.0051162 2.4462308 3.0860410 2.6868039 2.9077049 2.6571118 2.5299815 2.7405330 2.7896436 2.4301596 3.2543831 2.9139996 3.0668403 2.7142671 2.5014858 3.1810551 2.7905527 1.9991730 2.4677737 2.3195992 2.9228038 2.7381943 3.2823012 3.5362798 3.9492299 2.7545604 2.9164649 2.7887373 3.7050247 2.8468441 2.7136496 3.6410461 3.1320577 3.5578113 3.0579294 3.8971334 2.9964506 3.4972105 3.5924514 4.0742188 3.7262548 3.1628004 3.9498426 4.2615425 3.2082846 4.1024011 5.0398324 3.4464648 4.0068792 2.9361945 3.4616394 3.3762366 4.0180589 3.1511433 4.3275266 2.2470482 4.4902142 2.6414000 3.1497795 4.3319076 3.7980796 4.0722397 4.3371917 2.9372361 2.7180505 2.5305516 2.6489394 2.9973581 2.7705399 2.9054429 2.2591514 2.6152504 2.9943405 3.2292243 2.8201994 2.8747336 2.8748077 3.0354318 2.9483625 2.7246686 2.8935680 2.6192415 2.9451684 3.0525177 2.2607963 2.8623166 2.4966765 3.4812119 3.1966273 3.0595352 2.6647203 2.6793178 3.4078867 3.0898017 2.9375341 3.1309490 2.7252987 3.3736201 3.1340928 3.0934858 3.3015944 2.9509392 3.4647688 2.5585389 2.9726124 3.0846819 2.7227051 2.7601567 2.8922910 3.0733820 3.5481442 2.8302335 2.5483504 2.6499277 2.5305122 2.8071481 2.3991795 2.3911139 2.6207769 3.4867007 2.7137282 3.5810356 2.5832078 2.6587576 2.7112222 2.7050451 4.1943453 3.9373060 2.8399831 3.2484262 3.8063996 4.3380988 3.0505060 2.8080087 3.4634822 3.3962357 2.3650099 3.7583283 2.5357268 3.3987964 1.8276846 2.9726166 5.4689264 2.4784183 2.3138297 2.4007789 2.4670000 2.3954054 2.5470448 2.4660063 2.6024542 2.5112893 2.6446837 2.4476267 2.6942471 2.7679972 2.3230189 2.6096018 2.5651235 2.6482865 2.3865627 2.3834360 2.6218802 2.4798496 2.7720433 2.5205147 2.5628149 2.8606788 2.8010224 2.5287923 2.7543658 2.8094933 2.5533467 2.4549437 2.6638147 2.7838071 2.7902564 2.4740975 2.5401897 2.4951762 2.6761257 2.5728424 2.4508699 2.5637677 2.4364073 2.4565297 2.9781547 2.9586289 2.4747270 3.0735290 3.5587291 3.3427735 3.1611031 3.7514652 3.7215004 3.0481262 3.6657640 3.6744979 2.6162190 2.5919301 3.4745234 2.9842573 4.6791852 2.9474595 3.0401532 2.8499460 3.1502388 2.9007453 2.8838331 3.0132698 2.9239512 2.9731685 2.8806740 3.0000844 2.7422367 3.0733493 2.7494643 2.9104676 2.9089712 2.9908718 2.9010261 2.9941844 3.0637757 3.1924030 2.7733219 3.2719483 2.8017758 3.0831806 3.1034662 2.8955519 3.2462440 2.9279960 3.1140848 2.7717771 2.7196897 3.1311273 2.9180422 3.1078079 3.2756769 3.2413750 2.9212199 3.1264866 2.7383414 2.8867186 3.3054463 3.1860290 3.2514614 2.9542649 3.1002396 3.1059612 2.5653505 2.7529495 3.4031705 3.2304164 2.8016140 2.5645414 3.3323273 3.0190419 2.5426501 3.0942689 2.9518862 2.8886264 3.3111747 2.8055878 2.8740092 2.7737082 2.9282825 3.0662937 3.0103215 2.8322839 2.9689240 2.9983961 3.1102073 3.3654161 3.2341978 3.0556328 2.8099830 2.9013698 2.8397851 2.7424793 2.9357162 3.2093785 3.2701685 3.0945147 3.1189919 3.0796675 3.3383131 3.0483084 3.6482179 2.9694942 3.2945050 3.2817403 3.4994301 2.7280084 2.6281675 2.5381956 2.6552712 2.4464831 2.2117906 2.3506246 2.6155873 2.5651896 2.7057340 2.6540211 2.6476879 2.7962551 2.5919262 2.7600572 2.6263111 2.7187241 2.3899467 2.6954633 3.0068354 2.9630026 2.4180782 2.8730587 2.7461414 2.5759665 2.5403847 2.8431156 2.9445832 2.5826002 2.6768680 2.9891053 2.3540260 2.9869344 2.8785174 3.2562527 2.7924293 3.2235176 4.0876687 2.5006426 3.4019178 3.2803768 3.6724912 2.3172680 3.0794553 2.3117221 3.0013090 3.4047745 2.9199597 2.9559902 3.2392362 3.0869810 3.4387681 2.9373449 3.4606007 3.0018194 3.3966460 2.9408472 3.0824372 3.5077019 3.2865475 3.1079545 2.6320688 2.9595204 3.3059786 2.5983089 3.7665811 2.2727692 3.5948250 3.0796418 3.0765877 2.9244547 3.3596597 3.4392181 2.3283967 2.3145741 3.5677110 2.7843612 2.2643975 3.0624794 3.9124763 3.1839164 2.6288021 3.8930434 3.4893695 4.7029919 3.2815507 2.8118836 3.3082343 3.2566380 4.0023879 3.2761732 3.2480374 3.6767597 3.5415927 2.2795132 2.1877421 2.5898327 2.9911215 2.2300398 2.1167413 2.1825933 2.4157874 2.2268292 2.3779258 2.7029723 2.4957511 2.4001206 2.5190672 2.2734187 2.2952903 2.5866324 2.9576169 2.4010778 2.1885694 2.5217282 2.5266254 2.2439741 2.8292501 2.3117904 2.3414091 2.8892764 2.7974570 2.6847027 2.6191345 2.4727911 2.5953712 2.8198936 2.5733880 2.5300196 2.2868378 2.6596992 2.5935250 4.1788770 2.6168830 3.0168525 4.0522873 3.9261090 4.0742258 3.6900015 3.9001807 3.8108210 3.4632209 4.0942910 2.7588320 4.1011345 3.8820191 3.9917483 4.0920915 3.7541253 4.0439329 4.0021829 3.7467308 3.9125988 2.9685564 4.1494363 3.9919428 3.8336682 4.2510691 3.7452859 3.4174915 3.9261818 4.0971086 4.2239372 2.8683865 2.7331580 4.0922693 2.5694656 4.5234567 2.7128580 3.2558138 4.3315024 3.9692175 3.8895218 4.2596378 2.7714087 3.0463250 3.2509328 3.4241242 2.6833606 4.5363220 2.8353481 2.6024394 2.8891825 2.8762450 2.8490380 2.5203184 3.0596732 2.9717850 2.7639068 2.9434458 2.5785857 2.8108166 2.6559021 2.9951898 2.6209561 2.7911041 2.9720736 2.7702492 2.8552060 2.9165271 2.7409571 2.5523798 2.5217048 2.7701250 2.6269450 2.8778153 2.6767067 2.6697296 2.5516766 2.6102382 3.0965855 2.6459242 3.1021917 2.5985898 2.5422850 2.8560412 2.8055795 2.9529501 2.6156656 2.7484120 2.9056725 3.0751277 2.8551871 2.9196215 2.7975143 2.7798345 2.9054860 2.7514333 2.7473333 3.0655845 2.9305160 3.2410802 3.2974570 3.4163080 2.3979309 5.2464696 3.6161373 3.6701760 3.4676640 3.4604677 3.5136870 3.5334106 3.2929881 3.5341178 3.3455537 3.3294374 3.7221435 3.2761173 3.2328279 3.5187186 3.4193139 3.0459523 3.9090171 3.1674512 3.1692787 3.4898184 3.0916181 3.1968514 3.3901103 3.3995120 3.1919373 3.0710603 2.7594515 3.4248934 3.2023069 3.5340232 3.6452481 3.1834811 3.7377749 3.7129807 3.3413111 3.6051702 3.1717978 2.8370628 3.4923102 3.5028253 3.3878091 3.3773977 3.4164534 2.9810944 3.4373322 3.6328151 3.3043897 3.3971291 3.2743694 3.2536320 3.4176091 3.5028618 3.1444044 3.2058859 3.3607340 3.2487534 3.2479796 3.5484260 3.9256753 3.3368612 4.7009185 2.7996269 3.3890770 3.4208520 3.0573178 2.9846337 3.5665531 3.2707931 2.9096348 3.3105184 3.5253821 2.9711724 3.2767167 3.3242785 3.3640057 2.8991133 3.1406926 3.8391104 3.4299126 3.3158964 3.2838035 2.6455257 2.4249519 2.3840675 2.3762041 2.2645102 2.4599534 2.4871610 2.6763017 2.3959440 2.4248509 2.6914000 2.7153137 2.7326215 2.7038711 2.5691413 2.6674172 2.5379864 2.5539154 2.8707988 2.5623172 2.7130096 2.8851685 2.6643368 3.1233522 3.0266730 2.7441808 2.7152229 2.6042987 4.1268564 2.8541011 3.0228242 3.1072541 2.7004052 4.0885078 2.7877957 3.0298507 3.6005160 3.0178182 2.6177752 2.4714310 2.3912388 3.2667313 2.0786702 4.4169762 4.6299328 4.0122027 2.9719772 3.9372915 4.2990582 3.7800937 2.6775973 4.2927933 3.9732638 4.1245569 4.4440104 4.3563751 3.9108754 3.4433838 3.7405800 2.5646042 2.3737096 4.3823541 4.3668183 4.2565748 3.8990334 4.4011561 4.6208798 4.8576756 3.6821688 4.0656159 3.9833068 3.6597702 3.6017334 3.9382548 4.3563762 5.7150153 4.8211757 5.2880493 4.4854392 4.7977322 5.8060731 4.9391674 4.6664341 3.9443536 3.9206085 4.6607187 3.0451171 2.8564845 2.4207562 3.3073344 2.9801773 3.1586013 2.8346819 2.7753519 2.8157208 2.8686048 2.7618891 3.4549456 3.0288802 2.7272824 3.3251612 3.6603416 2.7567709 3.1861334 2.9175436 3.0340193 3.0592740 3.0670630 3.2122849 3.2890134 3.1425172 3.0347814 3.0629435 2.9286899 3.1106264 3.1125320 3.0076526 3.2040333 3.1892643 3.4544574 3.0075958 3.5120593 2.7143168 3.6019522 2.9404425 2.5715588 2.7737494 3.3650349 2.8149451 3.1562439 3.8158556 5.1617078 4.1476370 2.4950666 3.3842128 3.3441116 3.0282062 3.7423401 5.5393392 5.6251751 3.6795539 3.5566527 2.3523611 2.2703381 2.3390630 2.4149245 2.4347458 2.2310033 2.6067223 2.2857032 2.4286654 3.0276184 2.2295140 2.7835008 2.8649800 2.8050028 2.4592975 2.6095989 3.2344228 3.0521607 2.1657521 2.2697336 2.1831254 2.0869557 2.0523085 2.6355823 1.9377713 2.0641856 2.5984385 2.1943161 2.5013930 2.5850976 2.2674261 2.0921034 2.3793856 2.3826552 2.1850808 2.0380337 3.0586151 3.5490827 3.5887380 3.1415436 3.1479711 3.5513533 2.5615007 3.2724631 3.1737299 3.6819355 3.5248846 6.1946238 4.0260730 2.2995562 2.7255518 2.4957824 3.0632164 2.6596555 2.6137350 2.5526437 2.6576473 2.3729348 2.5973689 2.5724578 2.4552155 2.6492984 2.5433138 2.7264807 2.7870433 2.7829847 2.5397901 2.8817459 2.6834952 2.7579711 3.1861959 2.9182198 2.7802454 2.9056213 2.8684620 2.6645998 3.0297570 2.7292253 2.3235543 1.8624978 2.2233813 4.0607997 2.4435611 3.5860538 3.5860538 3.6145451 3.6145451 3.5796061 3.5827194 3.6634827 3.6490323 3.5299271 3.5864462 4.4145236 3.9564231 3.9564231 4.5407916 4.1588712 3.9441997 3.9389697 3.8553388 3.8553388 3.8618057 3.8618057 4.3699500 3.8385357 1.6676609 1.6676609 4.1947589 3.3116410 2.2700268 2.2700268 4.4138779 4.4138779 2.0869324 2.0869324 3.4102108 7.3935878 1.5455894 
CAPOWC008901_KOG0286                                                                                                                                   2.6837488 2.9175169 2.8580333 2.6905353 2.4900731 2.5238982 2.9569549 2.6258895 2.4257595 2.7552621 1.9205303 3.1874194 2.4387370 3.2349236 2.5661259 2.8054245 2.2258976 1.7783365 1.5171552 2.4302633 1.7742025 2.4025389 2.9054831 1.9830979 2.6902455 2.8206057 3.2796519 2.2160989 2.2387939 3.0664472 2.3034486 2.1379530 2.2081685 1.9885275 2.2025766 2.2177576 2.9221195 1.8910945 2.4007617 2.7399910 2.6744148 2.8227328 2.5023306 2.3104490 2.3188988 2.1507513 1.9737278 1.6867038 2.1525496 2.1079156 2.1909818 2.0523508 2.2370603 2.8000908 2.2554667 2.3938413 2.7708492 2.2144937 2.4525190 2.3339986 1.8045307 2.1265718 2.8924613 1.8917505 2.2632863 1.9947488 2.3363837 2.4563962 2.9180712 2.0476855 2.4297910 2.7136169 2.1652915 2.4484011 2.5695887 2.4973902 2.4540261 2.2879641 2.3808332 2.2612546 2.2662637 1.9392255 2.1509625 2.4277318 2.6197988 2.1151433 2.0359369 1.9803170 2.3311010 2.7839686 2.2251157 1.9390787 2.0335184 1.9645621 1.9146745 1.9974980 2.0126191 2.0293871 2.0430289 1.9484518 1.9644857 2.2880720 2.0020589 1.9858351 1.9165962 2.0335999 1.8717754 2.1091279 2.0191697 1.9846986 2.1052839 1.9890705 1.8429406 1.9928117 2.0144162 2.0025020 1.8767703 2.0034114 1.9750100 2.0961498 1.9654511 2.0196872 2.0706183 2.2393169 1.9712521 2.0115102 2.3407661 1.9447540 1.9050267 1.9627751 2.4853068 2.4510603 2.8328763 2.3641382 2.3739556 1.9987532 2.3243921 2.0263541 1.9322342 2.0492554 2.0084292 1.8429613 1.8109961 2.1451582 2.4606735 2.2454015 1.9753537 1.8699177 2.1922938 1.7985050 2.0934321 2.0322819 1.9321038 1.8476961 2.7315547 1.7969133 2.1321744 1.7788236 1.8148587 1.7953936 2.0475903 2.0370998 1.7517314 2.1085873 2.4889258 1.8141118 2.2212346 1.9275188 1.9868947 1.9176655 2.0189064 1.9871823 1.6854132 1.9828686 1.8664309 1.8970217 2.1624813 1.9240888 1.9691064 3.0182585 2.2951435 2.1897877 2.3671547 2.4564421 2.3406944 2.3687729 2.4769660 2.3282701 2.2983690 2.4818549 2.4435802 2.1242124 2.3921257 2.4711817 2.3212850 2.2533915 2.3321637 2.3308262 2.3387111 2.3494061 2.4059550 2.4295095 2.3239892 2.2763827 2.4177251 2.3894211 2.3541194 2.6297943 2.3507465 2.3200838 2.5687486 2.4068804 2.6822931 2.8398940 2.1709470 2.2217454 2.6239038 2.5349908 2.9435855 2.5724937 2.7756920 2.6015820 2.6008197 2.7562993 2.7559128 2.3372758 3.0064403 3.1600896 2.8581414 2.4273189 2.5045793 2.5575509 2.3488420 2.9438127 2.8645745 2.5655425 2.8381641 2.5167875 2.8696612 2.4867889 2.5361143 2.4455774 2.4605320 2.8232758 2.9336363 2.5217238 2.5528914 2.6162143 3.4214476 2.5467624 2.5327730 2.6689889 2.6010551 2.5982077 2.7858203 2.6039108 2.1742228 2.7311058 3.1026573 2.7149224 2.2846674 2.6664444 2.8732290 2.8874952 2.9380681 3.1190661 2.2759982 2.3564579 2.3171521 2.2658284 2.1510486 2.2471190 2.3237527 2.6401441 2.5052672 2.5127326 2.3245165 2.3629747 2.1546570 2.3312247 2.2393791 2.3504824 2.4109561 2.2949522 2.2155649 2.2682379 2.4091727 2.6587871 2.2623353 2.3546088 2.5472800 2.4831082 2.3496284 2.4911185 2.4393788 2.5257552 2.1624398 2.3685584 2.4121787 2.5105579 2.6770635 2.5436641 2.5136280 2.6410720 2.4858205 5.1260093 2.8860409 3.1557632 2.6680424 2.7338560 3.3605389 4.8669729 3.3088325 2.3384197 3.4686356 2.5907496 3.7387068 4.1823961 2.9567723 4.1726400 4.4192697 3.9545203 3.4772647 4.9226133 4.3906217 4.7266664 4.4229315 2.7962421 4.0787355 4.1642948 2.2822334 3.6113058 3.5675539 4.5856077 3.4558398 3.3069210 4.4192333 3.8856509 4.9132320 4.4351037 4.5170680 3.2512392 4.1988485 4.1261488 3.7987064 3.7253522 4.3327393 4.3360972 4.9961739 4.3125638 3.2785118 3.3045195 3.6918753 3.0325181 4.0046013 3.5387673 4.3070710 4.0409718 4.1648999 0.5410991 0.7513404 0.5175060 0.5482644 0.5684208 0.5178636 0.7610094 0.6608169 0.6096379 0.6711612 0.6284223 0.6227054 0.8060207 0.6502314 0.0000000 0.6551206 0.7084478 0.7197232 0.7296687 0.6916105 0.6686009 0.7666338 0.7354314 0.7731050 0.7871926 0.6971141 0.7646760 0.7304258 0.8480379 0.6805651 0.9036750 0.8516518 0.7934558 0.8113422 0.8901744 0.8668527 1.8935991 0.8746832 0.8659488 0.9338394 0.9515797 0.9143853 1.0351928 0.9867001 0.9975850 0.9752971 0.9756875 0.9120140 0.9409591 0.5595858 1.2936872 1.2300159 0.8964244 1.6424854 1.6131283 1.7561027 1.6436526 1.9796873 1.7500214 1.6794555 1.7157235 2.3573576 2.1930126 1.7963224 2.1883050 2.1337317 1.6930711 1.6078456 1.8615007 1.5383876 0.8838215 2.1261173 1.6235340 2.1207719 1.8764979 2.3608804 1.8092823 1.9797348 1.5673655 2.3133524 2.5385624 2.4270247 2.2059961 2.3658306 2.1577517 2.5775833 1.9988861 2.2400737 2.3325020 2.2301328 1.9986929 2.4094070 2.0837772 1.9493263 2.3489384 2.1141282 2.2315348 2.2266442 2.4078658 2.1468440 2.1406071 2.2261204 2.1707521 2.4006505 2.1888261 2.1318084 2.2423636 2.1017591 2.1786492 2.4184674 2.3606963 1.8542328 2.2988407 2.0951704 2.5521584 2.4546989 2.1373286 2.3404784 2.3642037 2.5498454 2.6414425 2.9753283 2.6948641 1.8213962 1.9368993 2.4087283 2.7678136 1.9063234 2.1348014 1.8211756 2.3159543 1.9756774 2.2220647 1.9876634 2.0496673 2.9748125 2.0892645 1.9821547 2.0872788 2.4862620 2.4230405 1.9981385 2.4062581 1.6980738 2.5369753 2.1080966 2.0895238 2.7758463 2.8253526 2.2314077 2.4043553 2.4969817 2.6658603 2.3041601 2.0683555 2.5175743 2.7696268 2.6833782 2.1727467 2.6442772 2.9252683 1.8115791 2.6070737 2.0898088 2.4670286 2.8370865 2.7212878 2.6978818 2.5671161 2.5445926 2.9038846 2.5671161 2.7448475 2.9585469 2.5733755 2.9131208 3.0366127 2.6162967 2.6458692 2.8805099 2.8014621 2.9638041 2.7954635 2.8814213 2.9469795 2.8447309 2.5274032 3.1146239 2.8859227 2.8810019 2.6490432 2.6701531 2.7330963 2.8144823 2.9419707 2.6026844 2.5672528 3.1953140 2.7285664 3.0774858 2.8877925 3.0685004 2.5972229 2.8014744 2.5546462 3.0726630 2.6942583 2.8750039 2.8079552 2.8009208 3.3501231 3.9825859 2.6502013 2.5031399 3.0471745 4.4956380 3.1398832 3.0552146 3.0138211 3.6753507 2.6321151 2.3137181 2.1175678 2.4162146 2.4522722 2.6149851 2.4124212 2.2437014 2.4603788 2.1523807 2.4122763 2.1357262 2.5915378 2.1463224 2.3351876 2.4268443 2.4132840 2.4016968 2.1809130 2.4430373 2.2679936 2.3418709 2.5720658 2.8759818 2.5411700 2.4385797 2.5041703 2.4015263 2.6249567 2.4153398 2.5659196 2.2872291 2.8957408 2.4146199 2.5560122 2.8729419 1.9455286 1.9872762 2.2180666 2.0381603 1.8177188 1.9387152 1.9922124 2.2921938 2.0075187 2.1643269 2.2602765 2.2412685 2.3471098 2.0827381 2.1191092 2.1143162 2.4646971 2.2591845 2.3848083 2.2615652 2.2755669 2.4323395 2.3570586 2.2165610 2.1703470 2.0757787 2.1942673 2.4054238 2.1809097 2.3398605 2.6562503 2.2453317 2.3408337 2.3482321 2.3670882 2.3545378 2.4028179 2.2815513 2.4452356 2.1589832 2.2702915 2.4354036 2.1332532 2.4259421 2.2209730 2.2492347 2.3403113 2.6064645 2.3868194 2.6952655 2.5084227 2.4514093 2.7367711 2.1019989 2.1302819 2.0434864 2.6599717 2.3872738 2.4137133 2.3259178 2.1921492 2.0809606 2.3711680 2.5185323 2.0376835 2.3325492 2.1521581 2.2828191 2.1901497 2.1823356 2.2450521 2.2267018 2.1240197 2.2350510 2.1098523 2.1014527 2.1631092 2.3343527 2.2460538 2.4271309 2.3435879 2.4161144 2.4694104 2.2601287 2.1331393 2.4096295 2.2500099 2.1398143 2.2894080 2.7317104 2.5280416 2.4854140 2.3760084 2.4610606 2.2381532 2.1998908 2.4895362 1.9781815 1.7975950 1.9129439 1.8701447 2.0086652 1.9484777 1.9558008 1.7456801 1.8176376 2.2419067 1.9519767 1.9565567 1.9424978 1.9048275 1.9805654 2.1136346 2.1416645 1.9773434 1.9069640 2.1239306 2.5228609 2.2642004 2.5684103 2.0855343 2.6164887 2.0894994 1.7975545 2.0472903 2.1311755 2.0859582 1.9927302 2.3725576 2.2279259 2.0762091 2.0409806 2.1031815 2.2501345 2.5456508 2.6283866 1.9514903 2.3801912 1.9672668 2.2920424 2.0637473 1.9445642 2.2143031 2.0746758 2.3535073 2.3017290 2.2103581 2.3394095 2.2162205 2.2740629 2.0825350 1.8668361 1.3842663 1.9407760 2.0641417 2.2161424 2.4350661 2.2172975 2.8569768 3.1604773 2.8582104 2.0422771 3.4191149 2.6247777 2.7075562 2.7705745 3.8559313 1.7812422 2.9875355 3.2172088 2.8681911 2.4572260 2.7003007 2.4857603 2.5543909 2.4209946 2.5185086 2.5816578 2.5089685 2.2908602 2.5259489 2.5306355 2.5577913 2.5125459 2.6297498 2.5558299 2.6809276 2.7266245 2.6621175 2.7304571 2.6063682 2.3092238 2.4030865 2.6022060 2.9142682 2.6729609 2.4320754 2.7048790 2.8263504 2.7814282 2.7213464 2.5398732 2.4351955 2.8804298 2.7371983 2.4173759 2.8324383 2.6764346 2.2725189 2.9070565 2.6488372 2.4685171 2.7642974 2.8336155 2.6319681 2.7138581 2.6635668 3.7078653 3.4142636 5.3576462 2.3145052 2.4599714 2.5778829 2.6543477 2.4892430 5.4892451 2.1899066 2.5733075 2.3102328 2.4242774 2.7939776 4.2917689 2.5933156 2.9294393 2.6854290 2.3746610 2.8435472 2.6351922 2.5785285 2.2040544 2.4964850 2.7770910 1.9086121 3.1530617 2.4167059 2.5833500 2.3637064 2.6291375 2.2433251 2.8490967 2.9646706 3.3688279 2.8495530 2.8123129 2.9926421 3.0573010 2.3249138 3.6383081 2.8762714 3.0577533 2.8059557 3.5527900 2.2052511 2.4675470 2.3494481 2.5307319 2.4767166 2.2468354 2.2944369 2.2728474 2.1547049 2.3424581 2.6480774 2.4100159 2.3158089 2.4095271 2.6290692 2.5942634 2.5695600 2.4432025 2.4277311 2.9841245 2.6702239 2.4279434 2.6863767 2.4857867 2.6071903 2.3634968 2.5276047 2.5098685 2.5246079 2.9862691 2.6337963 2.4032020 2.6085227 2.2517992 2.7461806 2.7004527 2.7479375 2.8588435 2.7951644 2.5558213 2.3757870 2.4529291 2.9600792 2.5892485 2.5011778 2.7062003 2.4905500 2.0847029 2.8827348 2.4983249 2.4145028 2.0802739 2.3740518 2.4467862 2.4861952 2.1996309 2.2265206 2.4604184 2.6814968 2.5838057 2.2314001 2.2973851 2.3720061 1.8605179 2.7142846 2.1536126 2.1771845 2.1910842 2.6439356 2.5048809 2.3622177 2.3998563 2.3045439 1.9472903 2.5218521 2.5384517 2.1822321 2.6207722 2.3171472 2.9100422 2.1442546 2.5685678 1.8691596 2.5786365 2.7867310 2.6542185 2.6030711 2.7640212 3.2925618 2.4003334 2.1603823 2.7739142 2.2982619 2.7838892 2.7548552 2.6210015 2.4422915 2.7441544 2.5562929 2.3691960 2.6228169 2.6504131 2.9030947 2.7486402 2.8103913 2.6328846 2.5050980 2.6970066 2.5713289 2.4793421 2.7323992 2.6994924 2.6812930 2.5764309 2.5474054 2.6002721 2.7367421 2.5767584 2.3068132 2.6628748 2.7401970 2.4300635 2.3057109 2.5535988 2.7361628 2.5865950 3.1834611 3.0312572 2.4979145 1.7293964 1.8854276 2.9409773 3.1180333 2.1188644 3.0912750 2.2426754 2.1128958 2.0360890 2.3198478 1.9505606 2.0084589 2.2314384 1.9035587 2.2630612 1.9165118 2.9576742 1.9891955 2.4606536 2.0324617 3.4619577 2.3457276 2.0934778 2.1590510 1.7831346 1.8013433 2.4028207 1.6377953 2.8164134 2.2601952 2.3821209 2.3962407 1.8555399 2.2495432 2.6282421 2.5160199 2.0314195 2.2026141 1.9696076 2.5260360 2.0422946 2.5004377 3.5494566 2.3183772 1.7091481 2.3086862 2.2267082 2.5203740 2.4419547 2.2108039 2.4668463 2.2303921 2.1997421 2.3416324 2.3003739 2.4986025 2.2716605 2.2223517 2.2443322 2.5369289 2.1472163 2.1757220 2.1898686 2.4351909 2.2878131 2.1381499 2.1405897 2.2567934 2.5173487 2.2181698 2.3526598 2.2831042 2.1886106 2.2177484 2.3371049 2.4800324 2.1954838 2.2342166 2.3867014 2.5877441 2.1041939 2.3057609 2.4400163 2.5538762 2.3474030 2.7092069 2.5672676 2.6431752 2.3474527 2.6194247 1.8119207 1.8323262 1.8543204 2.3634866 1.9632677 1.9079769 2.2920156 1.8299557 1.9209351 1.8301388 1.7934767 1.8098544 1.8721108 1.9373780 2.0847959 2.4475189 2.0290384 1.9201610 1.9423583 2.1985347 2.7238306 1.8932186 2.0322761 2.0063898 1.7761197 2.0749173 2.2008908 2.7025957 2.1244919 2.1684071 2.6544536 2.5555274 2.4782802 2.0053638 2.8247701 2.0719040 2.3290099 2.2270181 2.6244529 2.6805512 2.5663155 2.5078032 2.4425292 2.4429872 2.3598881 2.3489396 2.4636752 2.8020151 2.5321247 2.1031065 2.4989650 2.5808175 2.6023668 2.2376325 2.2048548 1.8471990 3.0722187 6.0874926 2.0113789 1.9430902 2.0086181 2.0203820 2.3431992 1.8097090 2.4272710 2.5966481 2.1825965 1.9601017 2.6379796 2.9264311 2.9315585 1.8673934 2.6844069 2.5223255 2.6302694 2.4186440 3.2083232 6.0476886 2.9156944 2.3084559 3.3798858 2.2359663 2.7889198 2.3712147 2.2534088 2.9655417 1.9455094 2.2751699 2.6361985 2.6186492 3.0212867 2.3789767 1.9169352 2.0464791 2.0150423 1.8976713 3.3555521 2.3933642 2.7559697 4.6098713 8.9435608 6.9813012 3.7880275 2.4772193 7.9755921 5.9176944 5.0067589 2.9213381 2.4112966 5.6350356 3.2908557 4.7451587 6.0917480 3.9020420 6.5131428 2.5968113 4.8489249 5.2599067 4.0988501 3.5343237 5.0640451 6.6193338 9.0000000 3.4790777 2.5733541 4.3160157 6.2428882 3.9938178 3.8898846 4.4057115 4.2562564 2.0633685 2.5164765 2.2647686 2.5130008 2.2237263 2.3686605 2.3025589 2.5006214 2.3293956 2.0401621 2.2407336 2.3337969 2.3342492 2.5610697 2.3002542 2.1911295 2.4126488 2.4359042 2.0155487 2.2991279 2.2594084 2.5370808 2.4288392 2.2105887 2.2252095 2.3340520 2.4268171 2.2218965 2.6388064 2.1600696 2.3793422 2.5357141 2.8084754 2.3017404 2.3591807 2.3586554 2.1133097 4.7705027 2.4458162 2.1979616 2.4084211 2.4294677 2.6198257 2.4844735 2.5949669 2.6372168 2.5010405 2.4755032 2.2180642 2.4915522 2.3600587 4.2262464 2.5160897 2.6039229 4.4090952 4.2015901 5.0208282 4.8008981 4.4845576 4.3596333 4.9309006 4.5392609 4.7561759 4.2024857 4.6240146 5.1584534 4.6347569 4.2725560 6.3796093 4.9124513 4.9080329 4.6517377 4.7560760 4.0181633 4.6806200 5.8762264 2.6891965 3.3458707 2.8671398 2.9376584 2.9502353 2.8163206 3.0134308 3.0514568 3.1075168 2.8533597 2.8972731 3.3784541 2.5593107 2.8053588 2.7297989 2.6549232 2.8433847 2.5868089 2.9781814 2.8045742 2.9460391 2.5924994 3.0809527 2.8350205 2.7222899 2.9818703 3.1293145 2.8676139 3.1463150 3.1402455 3.1488941 2.8252938 3.1983857 3.3651068 2.8860767 2.8505526 2.7596322 2.9853093 3.0046571 3.3831113 2.9772661 2.8060672 3.1832364 2.9913011 3.0451730 3.2098970 3.3635183 3.1317925 3.0307035 3.2040996 3.1718672 2.4194270 3.1217823 4.1136292 3.1517377 3.2861098 3.0257052 3.1041886 3.3610827 2.7347941 3.4691397 2.7393862 3.6777003 4.1453916 2.3075201 3.8969728 3.9331976 3.3893318 2.8762041 3.1567320 3.3715085 1.7866362 2.9912943 3.6912260 2.6280352 3.0771731 2.3872497 2.9356338 2.8599513 2.5930278 4.6147991 3.5337986 3.1878811 2.6903215 3.0803056 3.1859182 3.3195454 2.8445147 2.7618353 2.4142415 2.4455042 2.4300440 2.0425068 2.4312285 2.3713155 2.5167887 2.9980322 2.4376587 2.4851072 2.3824450 2.3171423 2.6878302 2.3772135 2.6698691 2.6368418 2.5143871 2.2317177 2.5619189 2.6921542 2.9624038 2.4069477 2.8067449 2.3600716 2.7739698 2.4938143 2.5297164 2.2185453 2.4065086 2.5750498 2.6353702 2.4951264 2.9322945 2.7473244 2.6981943 2.4092046 2.4354057 2.7143595 2.3177760 1.5638837 2.2897372 1.9144368 2.5292972 2.7164526 2.7960635 3.3640659 3.8316947 2.6572010 2.5765668 2.7711065 2.9616027 2.5244306 2.6983027 3.4517684 2.6706103 3.3145688 2.8673252 3.8681747 3.2076201 2.9878530 2.9991472 3.8733170 3.0841184 3.0470978 3.8813089 3.9088171 2.9232981 3.7656190 5.1879085 2.9750243 3.4120247 2.6456245 3.0624082 3.3459042 3.8066062 2.7667315 3.7774116 1.9566442 3.7889766 2.0098993 2.5169243 3.8595358 3.3337776 3.5505245 3.7845979 2.7983579 2.5272920 2.1517725 2.3113377 2.4533938 2.5429929 2.6847485 2.0481882 2.4338114 2.8172396 2.7610402 2.6227476 2.7998315 2.8458232 2.7080907 2.3980908 2.4791671 2.5538368 2.2129694 2.6339379 2.8054938 1.9848268 2.6027651 2.4120458 3.4840847 2.9541861 2.6658350 2.6728555 2.5713838 2.9593138 2.5375704 2.7751783 2.7656737 1.9869551 3.5957943 3.1736729 2.4425135 3.0601329 2.7419625 3.2496076 2.6153038 2.5301241 3.1842637 2.4734845 2.5928611 2.5330273 2.9814333 2.7121740 2.9132341 2.2238781 2.4779640 2.1925860 2.4084399 2.4078785 2.1640897 2.1893712 2.8936835 2.4170453 3.3282957 1.9512727 2.2405583 1.8323270 2.7597090 2.8231357 2.8220618 3.0601573 2.7671000 3.5989923 3.3052868 2.5509672 2.2078989 2.8785528 3.1639064 1.8508296 4.0147436 2.4591696 2.6457332 1.8669232 3.0171103 5.8408526 2.5332033 2.3533886 2.5212593 2.3326320 2.3532999 2.4255995 2.3499006 2.4556040 2.5906982 2.6598226 2.1851429 2.5178033 2.7074276 2.1905583 2.6246225 2.5300205 2.6917549 2.4832967 2.1699546 2.5863579 2.5476128 2.6820762 2.5263755 2.4093101 2.6453974 2.6312543 2.6228049 2.7268896 2.7816132 2.5358722 2.5459300 2.5827981 2.6815997 2.9093249 2.4776668 2.5502772 2.2793149 2.6109622 2.4913199 2.5333322 2.3326991 2.2267256 2.6025095 2.7187545 2.8264087 2.1113598 2.8016504 3.3075972 2.8539143 2.4920605 3.4329257 3.2211397 2.2304959 3.3027203 3.3515630 2.4588645 2.1751100 3.4021133 2.9940999 4.4342647 2.6674912 3.0185745 2.7987448 2.9084713 2.8481027 3.2452566 3.1088065 2.7328465 2.8919867 2.7862245 2.7861210 2.6075910 2.7684031 2.7715819 2.9467555 2.8096203 2.8165864 2.9738365 2.8822802 2.8366460 2.7798395 2.6415932 3.0668994 2.6853822 2.8312680 2.9833758 2.8095949 2.9086883 2.7495531 3.1505433 2.8891201 2.7901432 3.0603390 3.0011398 2.6847848 3.0387047 2.8445240 2.8933070 2.9141421 2.7628576 2.5922058 2.8496729 2.9413192 3.3065044 2.9206271 2.8726707 3.1213882 2.5675901 2.7251234 2.9601427 3.0534873 2.4783143 2.5963330 3.2240741 2.7126722 2.4471906 2.8831284 2.6246955 2.5957817 3.1786657 2.6052268 2.6081900 2.6148102 2.9742505 2.6903109 2.7523601 2.5624410 2.7396641 2.7983539 2.8862741 2.9924401 2.8206634 2.9293889 2.5862962 2.5855487 2.6922579 2.6795887 2.6314431 2.7817114 3.0929525 3.0104443 3.0209702 2.8489606 3.0879174 2.7919400 3.1898997 2.9417599 2.8265365 2.6666619 3.2017809 2.7251702 2.6608375 2.6909896 2.5454123 2.5191144 2.2920167 2.3661985 2.4088990 2.4793930 2.6669988 2.6225311 2.6360990 2.6593908 2.7023720 2.6220841 2.6378022 2.4672223 2.4874079 2.6808141 2.9042402 2.8769715 2.3953510 2.8768250 3.0014488 2.5299481 2.4729153 2.6702021 2.6386368 2.6526017 2.5315398 2.7169642 2.4989736 3.1380348 2.9847497 2.8813757 2.7986186 3.1320242 3.6165336 2.7335263 3.4907933 3.0340593 3.5895932 2.4981067 2.9015707 2.3024869 2.8109289 3.2567208 3.0038915 2.8816881 3.4524459 3.2965325 3.3321833 2.7975378 3.1337585 3.0857537 3.3799426 2.7779754 2.6837176 2.8186755 3.1708216 3.0943076 2.6930383 2.8599140 3.3287885 2.9874997 3.4486560 2.2733049 3.7674274 2.9130430 2.8830697 2.6841426 3.1938526 3.0435044 2.3522529 2.7217469 3.3085529 3.0064572 2.3142639 3.1501475 3.8835168 3.1281697 2.9669349 3.5256184 3.6027094 3.7493744 3.5358506 2.5487402 3.1356649 3.0593079 3.3268254 2.7728124 3.2302608 3.3590355 3.3780299 2.3639494 2.3759443 2.6313044 2.8481720 2.3895507 2.2220145 2.3625255 2.5163925 2.3522290 2.3981907 2.7101587 2.6394082 2.3994554 2.5383290 2.3044720 2.2413191 2.7278584 2.8986400 2.4408812 2.2368711 2.5596899 2.4896951 2.3835349 2.7011522 2.4202251 2.4721799 2.9234282 2.6287450 2.6752449 2.4541080 2.2122201 2.7231655 2.7927062 2.7325107 2.4907995 2.2561563 2.6069844 2.5914895 3.6176629 2.5222244 3.0445321 3.4923677 3.3552380 3.6066635 3.3200612 3.3171030 3.3840171 3.2337861 3.4592811 2.5737365 3.6417919 3.5620251 3.4819559 3.5181002 3.4006644 3.6529621 3.5896670 3.3788550 3.3364824 2.7207752 3.7382703 3.6011533 3.2366942 3.6680166 3.1843016 3.1351150 3.4892445 3.4655556 3.9490762 2.8175012 2.6106819 3.6296449 2.7141902 3.8488379 2.8222642 3.2752845 3.6662714 3.3840861 3.0057095 3.6750677 2.6086057 3.0607258 3.4081765 3.1992587 2.5016606 4.4072926 2.6176005 2.4758506 2.6870292 2.8142249 2.7821012 2.6040505 2.9093723 2.7396908 2.6945894 2.9544987 2.6058373 2.7897924 2.4935169 2.8011960 2.6879819 2.7397452 2.7743250 2.7061918 2.6919274 2.6740163 2.8547639 2.5242268 2.5370742 2.6900325 2.5759782 2.7192773 2.7747946 2.7409880 2.7385276 2.4439703 2.7391069 2.6964812 3.0090021 2.6127426 2.5876609 2.5712455 2.5529521 2.8986218 2.6566615 2.5534755 2.9409268 2.9952316 2.6279769 2.8639088 2.8063451 2.8239433 2.7742962 2.9163967 2.7908097 3.1365289 2.9486952 3.1133761 2.9933020 3.0620091 2.0366969 4.8225245 2.4483166 3.4259777 3.3781749 3.5705037 3.7230267 3.5391977 3.2577490 3.7117563 3.7466238 3.4599461 3.9354519 3.5346218 3.3398968 3.7905180 3.3779979 3.1452688 3.9476005 3.0968310 3.4150677 3.4969597 3.3661125 3.4702172 3.6264297 3.3840717 3.1883048 3.2154715 3.3739974 3.5143446 3.6563251 3.3238122 3.3463307 3.3030341 3.7352887 3.6866585 3.5788646 3.6538183 3.1244673 3.4371397 3.7910187 3.8903048 3.5718790 3.1991390 3.4649088 3.1632161 3.9210754 3.9209566 3.5410388 3.4324825 3.7589588 3.7258575 3.6206539 3.7215680 3.3077603 3.4314791 3.4687844 3.4581373 3.6311837 3.7411844 3.7480194 3.5614478 4.9120935 3.1945629 3.5179385 3.7927103 2.7938412 2.9923607 3.2130208 3.1963694 3.2170403 3.5804036 3.5286162 3.2292879 3.1990999 3.4142682 3.0237705 3.1388808 3.1934964 4.0128290 3.6631682 3.6209077 3.5582221 2.4104348 2.3864445 2.3196112 2.3682026 2.3116729 2.3480145 2.5356798 2.4846701 2.4108012 2.3409390 2.6945113 2.6817346 2.6190006 2.5350355 2.3917635 2.4489273 2.4575280 2.4119200 2.5839185 2.4562415 2.7473486 2.8888736 2.3909262 2.7346328 2.8519996 2.6804358 2.6169465 2.6396420 3.5849824 2.5891005 2.9347563 2.9236682 2.4272843 3.9827002 2.5714331 2.8357909 3.1529560 2.7415763 2.5188365 2.5013363 2.3084012 2.7857330 1.8672550 3.7076905 4.6619417 4.0808223 2.7648777 3.9483026 4.2113950 4.0927979 2.3681569 4.5102685 3.7675167 4.7493353 4.2512379 4.8597826 3.9805593 3.4144648 4.4015402 2.3672482 2.2890810 4.0491581 4.6743649 3.7960220 3.8474488 3.6157876 4.0467446 4.7169525 3.4686697 3.6976522 4.1692223 3.6609716 3.6955340 3.8050642 4.0696255 4.9830197 4.3523608 6.9362343 4.2309557 3.8936513 4.0120636 4.6940679 4.9659286 4.7673810 3.9554124 3.7301804 2.7881491 2.7105053 2.3859264 2.9111080 2.9323078 2.8955791 2.8087167 2.5692779 2.6889746 2.6757851 2.8242842 2.8931638 3.1662312 2.4871966 3.4216188 3.3809742 2.5024184 2.9414876 2.8153361 3.0014005 3.1334401 2.8679386 2.9715637 2.8077907 2.8163817 2.7797865 2.6660790 2.8762856 3.1563102 2.6152582 3.0317845 3.3108840 3.1106874 3.2999707 2.8956781 3.5346075 2.7756791 3.6038548 2.5159928 2.6181994 2.5205902 3.5754197 3.0427889 2.6784773 3.9624207 4.2268397 3.7281974 3.1873791 3.7530547 3.4263087 2.7417542 3.1947205 4.5497960 4.8856379 3.7188154 4.1161823 2.1738237 2.2724293 2.3399772 2.4426050 2.3619525 2.1947649 2.4681375 2.2608142 2.2283385 2.6907287 2.2096257 2.8511032 2.5105596 2.6763659 2.4936159 2.3280056 3.1540562 2.8226473 2.1139964 2.3006813 2.2523137 2.0552751 2.1339622 2.3931702 1.9452356 2.1448492 2.6132723 2.2518687 2.4104217 2.5233226 2.2989166 1.8928520 2.3273574 2.2805227 2.2854586 2.2123863 2.7592342 3.6161492 3.6048574 3.1100818 3.0081037 2.8539207 2.7105930 2.8552628 3.1916196 3.2372050 3.4724638 8.9999981 3.5088765 2.2357381 2.6082565 2.4170957 2.9698858 2.5145424 2.3981399 2.4738323 2.4103361 2.3914938 2.4563190 2.3640961 2.5215651 2.4774833 2.4211793 2.5545625 2.5977747 2.5094078 2.3562700 2.7941797 2.5541820 2.3875948 3.2298185 2.7192746 2.6915985 2.7247628 2.6586364 2.6467638 2.8043436 2.6597526 2.0449141 1.5121089 2.4770442 3.6723271 2.2891737 3.2828911 3.2828911 3.3171527 3.3171527 3.2824575 3.3357143 3.3906421 3.3250452 3.1054982 3.1580769 3.8515637 3.5478193 3.5478193 3.9817558 3.5821788 3.5622866 3.4179001 3.7226884 3.7226884 3.5588761 3.5588761 3.4823332 3.5429092 1.4878651 1.4878651 3.2429637 3.0219337 2.0571187 2.0571187 4.0659044 4.0659044 1.9846860 1.9846860 2.9953217 7.3795641 1.4710536 
PHAKIR002924_KOG0286                                                                                                                                   2.6457580 2.6642337 2.7812042 2.8834614 2.7017578 2.3259827 2.8924109 2.8550228 2.7459329 2.8299972 2.1224990 3.1448032 2.5322463 3.1570971 2.9076856 2.8187702 2.5135430 1.9604765 1.6655874 2.8811386 1.9697632 2.6298062 2.9860286 2.4874624 2.8348714 2.8594030 2.9561415 2.2957180 2.1220288 2.9369185 2.4757724 2.0983775 2.5119996 2.3085331 2.2203733 2.2801258 3.1960547 2.0383420 2.6129318 2.7941461 2.8138435 2.7743213 2.4825493 2.4610732 2.4782581 2.3675856 1.9185478 1.8745033 2.2456253 2.3017935 2.2166766 2.2395831 2.4793929 2.6000613 2.5851855 2.3178064 2.8934956 2.4756066 2.5324450 2.6079707 1.8700245 2.3279816 3.0347283 2.1465331 2.1434237 2.3127272 2.4377674 2.4234909 2.8096966 2.0779401 2.6603021 3.0742698 2.4730337 2.5110190 2.9013171 2.6606534 2.5606133 2.3362272 2.3472134 2.4839471 2.4010530 2.1676803 2.4237677 2.5953357 2.5549124 2.1691422 2.1903665 2.2589892 2.2768762 2.9265538 2.3453326 1.8294241 1.8858679 1.8775761 1.8417875 1.8680200 1.9514923 1.9247462 1.9340898 1.7616622 1.9361562 2.1989447 2.0137938 2.0776548 1.7868035 2.0038393 1.7853797 2.1630696 1.8994843 1.7767786 1.9118788 2.0255353 1.8810411 1.7483665 1.8136056 2.0825062 1.8704919 2.0553656 1.8372386 2.0634091 2.1173690 1.9460979 2.1783199 2.1871423 2.0637513 1.9570487 2.1642094 2.0729085 2.0075956 1.8486978 2.3136759 2.1710359 2.9648137 2.3317219 2.3391736 2.0887515 2.3971501 1.9898719 1.9848280 2.0985923 2.1478645 2.1378664 1.7692391 2.0605302 2.5175532 2.4754680 2.0881088 1.9942850 2.1499474 1.9856012 2.2442047 2.2487027 1.9193784 1.8485344 2.7512716 1.8905727 2.2884867 1.7546207 1.7811246 2.1369293 1.9961050 1.9893601 2.1313035 2.0726759 2.4873247 2.0075803 2.1077000 2.0009922 2.1440894 2.0788657 2.0301592 2.1035210 1.7517155 1.9282517 2.0279003 1.7072436 2.4163556 2.1370270 2.1158051 2.5477920 2.4307745 2.2549528 2.6631711 2.5102744 2.4500673 2.2670291 2.4355824 2.1870725 2.2208985 2.4478398 2.3678981 2.1984225 2.4552292 2.4315623 2.2787660 2.2922963 2.4558418 2.4184058 2.3336973 2.2516633 2.1953191 2.5795793 2.3908491 2.4209687 2.6492406 2.4274612 2.3750869 2.4977882 2.4934650 2.5929742 2.7467177 2.4564522 2.7691988 2.7482404 2.4537566 2.3635562 2.6323348 2.5990378 3.1086387 2.5251389 2.8261727 3.0501692 2.4394049 2.7272728 2.9333650 2.3886190 2.6977268 2.6237305 3.0363456 2.3835358 2.6034537 2.6338531 2.5540783 2.6155953 2.8288663 2.7395884 3.0189767 2.7096899 2.7832621 2.4885182 2.6914814 2.5607671 2.7794368 2.7583264 2.7315866 2.5168815 2.6503984 2.6506250 3.3256786 2.7699584 2.7418906 2.7113324 2.8526476 2.6580148 3.0172814 2.5563070 2.1556318 3.0212548 2.4949632 3.0230306 2.2091946 2.7223786 2.9874886 2.8843786 2.4054756 3.2757284 2.3160123 2.2610882 2.3932401 2.2635321 2.2267771 2.1169537 2.3355281 2.4512993 2.3766115 2.3622150 2.4116549 2.5883653 2.1582856 2.3485469 2.3035987 2.3870811 2.3100172 2.1407044 2.2970578 2.3255085 2.5532168 2.5451003 2.4198025 2.5103816 2.6786167 2.6377364 2.5265427 2.5151662 2.5859389 2.8005322 2.1033874 2.2872842 2.5318284 2.2885145 2.8547505 2.3729720 2.6588890 2.4810654 2.2095066 4.3704176 2.2242468 3.3229654 2.8962079 2.2928887 3.2629067 4.9914082 2.9589427 2.4915049 3.3409670 2.9706489 3.7149016 4.2327088 3.2324358 4.7205354 5.2719403 3.8291153 3.9909475 4.3455353 4.3240553 5.3711558 4.4288619 2.9038371 4.0511185 3.8972416 2.4161717 3.7534739 3.7334659 4.9314258 3.8688874 3.0572305 5.0490123 4.1771594 5.0754869 3.7786754 4.5343043 3.6623940 4.5053645 4.2736680 3.9694961 4.4187201 4.0483717 4.1612223 5.0593607 4.0743635 3.4619757 4.0298579 3.7772408 3.4423220 4.2758113 3.5499721 4.3912312 3.6556648 4.4388730 0.4931412 0.8128283 0.4740245 0.5935562 0.4720107 0.5218181 0.7989439 0.5276058 0.5843162 0.6057743 0.5308468 0.5753017 0.8377730 0.5763843 0.6551206 0.0000000 0.5839704 0.4533400 0.6308219 0.6771659 0.6526740 0.6450628 0.5198558 0.6250748 0.7467930 0.6192932 0.6263732 0.7347255 0.6768666 0.6849440 0.8398615 0.7624838 0.7447803 0.5520037 0.7813998 0.7718918 2.1067388 0.8039294 0.7746462 0.8800730 0.9079341 0.8679464 0.9939340 0.9611440 0.8785249 0.8684006 0.9878146 0.9436036 0.9303000 0.3414138 1.3207270 1.1161297 0.8350383 1.6620498 1.8293333 1.9866659 1.8857616 1.9641420 1.7663836 1.8147128 1.9469183 2.2476320 2.0931153 2.0000408 2.2810466 2.1468370 1.7960247 1.7516195 2.2642637 1.5594789 0.9051682 2.0422831 1.7806755 2.1146806 1.8504254 1.8592328 1.9177649 2.1779224 1.6550109 2.7217821 2.8124984 2.7274674 2.2498964 2.6649015 2.2975364 2.8401649 2.0069646 2.2720156 2.6826184 2.2356387 2.3890183 2.5747492 2.3139419 2.0505765 2.4804022 2.4323592 2.5127687 2.3058677 2.6342173 2.6707188 2.3834556 2.2306057 2.4585322 2.4775808 2.2049033 2.1375822 2.5166246 2.2107000 2.1849301 2.4110680 2.5051558 2.1333326 2.4340859 2.5123139 2.9295222 2.5935161 2.1438722 2.5681337 2.4005550 2.7491496 3.0240194 3.0257798 2.7154364 1.9347737 2.0477793 2.2639977 2.8924208 2.1047815 2.4019265 2.0603135 2.3814783 2.1521078 2.5380879 2.2383262 2.0549747 2.9548062 2.4233443 2.0837509 2.2689478 2.7302979 2.6180335 2.2331787 2.4987703 1.9916523 2.6018611 2.1686939 2.1714163 2.9691208 2.8428007 2.4506103 2.3764942 2.7129702 3.0993533 2.4281552 2.0979295 2.6489185 2.6130483 2.8758644 2.3311458 2.7404478 2.7777009 2.1477716 2.9397639 2.1188146 2.6108676 3.1656576 2.6044848 2.8883312 2.6340371 2.5410359 3.1061201 2.6340371 2.7830681 2.7949679 2.6829732 2.9516182 3.0248925 2.6455009 2.8545132 3.0105314 2.8697779 2.9962335 2.8014187 2.7937660 2.8791758 2.9663315 2.6269378 2.9838143 2.7619772 2.9815955 2.9041297 2.6907382 2.7354717 3.0270288 2.8241940 2.6562412 2.5751103 2.9440080 2.7563349 2.8206296 2.8228095 2.9456424 2.8018296 2.9758722 2.7718218 2.9018623 2.4699336 2.7456230 2.8554819 2.8940437 3.2325776 3.4206468 2.6524928 2.7029681 3.4884866 3.5475808 3.2187864 2.6935808 3.1095390 4.6470567 2.8913719 2.5803496 2.4035259 2.5321336 2.4301631 2.7901651 2.3912830 2.5331867 2.9109928 2.4764873 2.3474661 2.3008839 2.7172516 2.4242256 2.5517908 2.5322150 2.5275184 2.5506451 2.3871788 2.4537881 2.5729306 2.6898957 2.5093452 2.9682674 2.7742090 2.6726243 2.5863445 2.6874453 2.7491863 2.5334399 2.9960668 2.4571582 2.8763583 2.8046278 2.5889710 3.0693237 2.2516165 2.0554916 2.5374683 2.2357319 2.0265477 2.1346837 2.3099437 2.5985740 2.3088318 2.3138570 2.2276386 2.4254740 2.4283570 2.1984747 2.1971237 2.2950009 2.4650780 2.3960357 2.8092215 2.6260257 2.3395152 2.4014596 2.4145436 2.2878888 2.2345303 2.4346824 2.2867668 2.5234124 2.4897075 2.5375481 2.6990668 2.4578345 2.2801266 2.6475769 2.4431759 2.6013860 2.6128065 2.4620139 2.5269302 2.5039773 2.6123804 2.6941107 2.1945684 2.6558035 2.4897743 2.3157403 2.4886476 2.8997217 2.5035815 3.0025622 2.5866757 2.7564741 3.0968258 2.3095999 2.2267241 2.1926572 2.7512763 2.5559235 2.5590460 2.4966709 2.2805017 2.2103851 2.3250775 2.4830169 2.1276424 2.6907899 2.1686940 2.6628193 2.2973415 2.2005357 2.2731048 2.4056399 2.3962842 2.4323464 2.1440662 2.3419997 2.2890915 2.5054702 2.4199108 2.5566097 2.3706154 2.6851022 2.5596815 2.1782390 2.3771367 2.6613354 2.3442429 2.2914528 2.4736471 2.5985446 2.5622603 2.7127721 2.5378726 2.6866039 2.3598790 2.4406830 2.7282454 2.1104833 1.9048366 1.9423796 1.8467997 2.1504897 2.0872588 1.9824453 1.9990711 1.9620274 2.3795173 2.1173628 2.2247331 2.0949972 1.9438360 1.9390633 2.4255309 2.0585307 2.1972231 2.0999654 2.2126468 2.4415516 2.3936863 2.7079339 2.0965123 2.5924721 2.1520116 2.0771497 2.1640401 2.1489194 2.1657960 2.1793191 2.5212822 1.8996394 2.2300538 1.9976354 2.3227364 2.1402452 2.7618005 2.5854158 2.3508911 2.5073976 2.1664115 2.6716871 2.3789876 2.2776962 2.3322284 2.2823837 2.4129704 2.4167425 2.2568338 2.2646082 2.4758509 2.5668593 2.1034821 2.0429298 1.6074367 2.0175068 2.0917425 2.1465746 2.6075576 2.2091824 3.2047987 3.0905562 2.7204178 2.4439912 3.2931154 2.5229562 3.3820514 2.8760195 3.6055189 2.5517489 3.3249382 3.3452728 3.2107657 2.5481005 2.5812932 2.5319797 2.5127289 2.5937310 2.5488820 2.6085889 2.6205329 2.4275750 2.4970299 2.7493580 2.8387600 2.5292314 2.5935915 2.5679446 2.6149926 2.7139730 2.6941932 2.4851828 2.6713218 2.4130517 2.5126787 2.5959454 2.9653184 2.7952230 2.4054503 2.5781596 2.8214965 2.7837820 2.6935342 2.6788087 2.5559488 2.9148835 2.9130221 2.5135488 2.8262256 2.9422595 2.4701769 2.8831132 2.6952892 2.7258939 2.8385639 2.5738373 2.7901894 2.6551013 2.5302289 3.4657285 3.1273267 6.4979440 2.3953317 2.5648217 2.5095345 2.8520224 2.2949375 6.1632185 2.2405337 2.4201497 2.2614170 2.5482034 2.7712988 4.9655502 2.7001422 2.6894743 2.8292894 2.5082967 2.8383725 2.7612978 2.4597869 2.3586095 2.8157414 2.9710505 2.3267867 3.3327915 2.6996954 2.9582954 2.4779181 2.7232765 1.9961370 2.6898168 3.2025319 3.3600985 2.9587968 2.8160127 3.0118231 3.0828603 1.9888469 3.1078036 2.9024986 3.3983117 3.0263465 3.5004375 2.5932385 2.4884229 2.4039608 2.2956312 2.5920512 2.6082894 2.3825566 2.4897407 2.5704221 2.4744531 2.7981225 2.4782163 2.4915132 2.6598375 2.6460630 2.8265677 2.6149145 2.4079177 2.5213046 3.2509542 2.7838700 2.5928050 2.3718905 2.4956209 2.6241587 2.5328149 2.5433865 2.4934497 2.2360773 3.0551772 2.5412397 2.6649063 2.4114529 2.2485872 2.7245917 2.6825535 2.9455840 3.0205630 3.0136366 2.8744258 2.7253355 2.7271810 2.9560475 2.6294702 2.6914377 3.1559868 2.5876312 2.4102337 2.7636785 2.6490662 2.3180906 1.9305049 2.7998096 2.7851278 2.8178738 2.1960986 2.1768585 2.3431599 2.7321440 2.5955707 2.3381020 2.4336234 2.5450707 1.9540594 2.6911740 2.3928954 2.3799641 2.7441363 2.6574047 2.5349570 2.6845221 2.5783199 2.5150874 2.2016615 2.7149673 2.4321069 2.6756821 2.8915808 2.2449816 2.9909925 2.0594963 3.1236974 2.2383493 2.6271134 2.9949331 3.0955616 3.0191487 2.4545223 3.4881548 2.5625060 2.3550583 3.0415290 2.8785182 3.2408795 3.0043790 2.9298305 2.5909689 2.9640799 2.7060749 2.5631171 2.7631291 3.1003827 3.1561813 2.8109775 2.9034826 2.9430460 2.9067641 2.7440414 2.8858729 2.6344829 2.7305239 2.7328927 2.7854493 2.8455430 2.6904387 2.6857794 2.8998920 2.6868524 2.4435901 2.6084887 3.1110551 2.8782956 2.8308322 2.7880440 3.0279577 2.9330323 3.3083983 2.9521309 2.8304803 1.8568335 2.2225239 2.9787341 3.0792052 2.1584810 2.8438709 2.2712181 2.2437014 2.2424016 2.4585542 2.2328211 2.0184942 2.3715216 1.9637575 2.3510114 1.9181649 3.1224235 1.9900805 2.6344917 2.2650055 3.3716694 2.3234536 2.3233307 2.5208351 2.0383770 2.0729045 2.5340230 1.6362973 2.9251463 2.4681088 2.4178301 2.3926586 2.1117239 2.3375992 2.5786388 2.8150982 2.2445185 2.2265958 2.0345017 2.8049036 2.2513487 2.4102794 3.3487094 2.4991563 1.8713234 2.1535829 2.3953560 2.3593990 2.4969961 2.2679073 2.3358951 2.2213788 2.1649149 2.3033981 2.3250180 2.4044825 2.2646982 2.2427947 2.1634852 2.4217554 2.3289446 2.0842375 2.1155645 2.4268173 2.3226474 2.1881761 2.1620465 2.2390388 2.5692782 2.1566942 2.1238524 2.4554666 2.2893981 2.1303573 2.1551420 2.3183232 2.3441720 2.3386791 2.4040908 2.6312083 2.2259492 2.3909574 2.4106171 2.6973513 2.2534443 2.3953839 2.3477322 2.4869488 2.3133894 2.6397488 1.8619858 1.9994723 1.9946692 2.3727322 1.9560947 1.9540055 2.2713311 2.0032857 2.0603343 2.0816338 1.8585596 1.8916488 2.0107126 2.3053134 2.2754549 2.5193495 2.1098907 1.9587791 2.0599355 2.1887716 2.7717438 2.0975807 2.1327208 2.0151653 1.9196228 2.2843072 2.3347968 2.7721496 2.3239798 2.2707586 2.7292206 2.6806325 2.6930934 2.1108896 3.0217561 2.0284864 2.5709387 2.4416921 2.5605123 2.8944703 2.6351133 2.7680028 2.6986298 2.6436015 2.5472414 2.1979798 2.5019280 2.5423824 2.6312507 2.2362481 2.3694218 2.5184585 2.5655763 2.4376045 2.1898355 2.0833355 2.9137641 4.9516040 2.3487735 2.3399960 2.1656449 2.0799241 2.2743655 1.9729977 2.5704295 2.4842356 2.4937850 2.4269576 2.6107952 2.9271069 2.8395167 1.9135420 2.7720997 2.5092307 3.0227600 2.5117554 2.9243191 5.6978642 2.6845093 2.3443986 3.3550543 2.0388833 3.2958441 2.0589817 2.2065900 3.3920965 2.0990899 2.3271660 2.7348839 2.3765329 2.9773646 2.5765677 2.0791327 2.1804059 2.4069552 2.2849366 3.8087162 2.4697158 2.5638160 5.2975367 7.2744698 5.6865216 4.0530129 2.5811426 5.1191535 5.4866341 5.7744242 3.0122691 2.8779648 4.4671325 4.1872251 4.2526019 6.0370221 4.2908215 4.8032670 3.0131285 4.5175876 4.8067300 4.1606834 3.2705253 4.2653100 4.5558789 8.2272717 3.6202585 2.6683147 4.3632454 4.5249966 3.5459291 3.9313797 5.5513436 3.9013016 2.3068224 2.5246187 2.5015799 2.6064363 2.2820967 2.3398726 2.6579575 2.4812180 2.4436309 2.2502517 2.3301056 2.5970445 2.3097697 2.6273605 2.4094312 2.3368928 2.6820631 2.4710532 2.1626470 2.4196982 2.3456008 2.5698974 2.4420143 2.3665813 2.3138689 2.5222080 2.4455177 2.2805405 2.6505779 2.4563479 2.2716121 2.6546620 2.6283377 2.3001663 2.3202613 2.5499440 2.2480837 5.0042474 2.4683821 2.1703812 2.5322852 2.4560539 2.7208276 2.4926643 2.7427142 2.6649472 2.5982127 2.4614530 2.4048696 2.6182411 2.6309859 4.1526624 2.6043658 2.8583489 4.3174245 4.0996303 5.1072762 4.3858550 4.7459748 4.1147267 4.6087410 4.6098076 4.6702051 4.2745990 4.9695028 5.0723364 4.4150882 4.8016239 5.9990050 4.5115355 4.3631989 4.7067986 4.8583148 4.1179733 5.3662179 5.4831678 3.1114390 3.3595676 3.1126259 3.1408522 3.0998000 3.0578574 3.0670551 3.2026498 2.9709103 2.9753400 2.9928306 3.6027961 2.8216186 2.9553352 2.9700632 2.8736359 2.8532652 2.6160300 3.1849557 2.9051746 3.1909801 2.7664415 3.3629243 3.0023046 3.0782926 2.7186837 3.3419689 3.0577612 3.2878182 3.0220154 3.1581412 2.9668857 3.1423689 3.5048167 2.9965676 2.8513024 3.1523358 2.9215422 2.9761330 3.4508783 3.1442467 3.0219230 3.2501584 3.1273494 2.9924238 3.1507618 3.1754310 3.3483978 3.0378781 3.2344904 2.7564338 2.6198557 2.9554359 4.0354825 3.2856288 3.2384282 3.3673872 2.6231139 3.5363775 2.5657966 3.2529930 2.5717682 3.7214518 3.8335319 2.0840843 4.3533766 4.2470175 3.4417506 2.8394270 3.3681926 3.1865067 2.4415737 3.8681645 3.4400652 3.2964009 3.6287255 2.0591316 2.6608090 2.9305818 2.1367950 4.0878865 3.6843702 3.2477969 2.8855292 3.1478010 3.1132853 3.4363129 2.8227295 3.0677476 2.6638480 2.5176324 2.5197424 2.2792124 2.7923185 2.2863148 2.7069205 3.0610901 2.6761682 2.8926400 2.5874947 2.6268827 2.8878222 2.4152220 2.7576821 2.7363448 2.5884726 2.6276777 2.9209609 2.7559014 2.9252200 2.4486289 2.6488142 2.4854236 2.8663239 2.6397798 2.9945406 2.7881812 2.5301278 2.8706394 2.6669822 2.5216902 3.2544906 2.9186386 3.2252359 2.8354656 2.5860833 2.8703431 2.9736258 1.7555488 2.5142834 2.2267095 2.7186709 2.6703888 2.9560650 3.4656507 3.9415043 2.5819773 2.8078109 2.8486120 3.4070720 2.9229487 2.8884188 3.6905187 3.2403119 3.9199708 2.9846938 4.2944825 3.2665064 3.5233605 3.8324617 3.8405459 3.5718103 2.8677035 3.6836069 4.1801108 3.3680660 3.6755966 4.9968479 3.1218529 4.5951447 2.9710237 2.9422462 3.2397148 3.7439953 3.0495109 3.9450869 1.9283098 4.1127767 2.4791195 2.5771046 4.3642597 3.9441393 3.8690586 4.0799736 2.9709925 2.8235617 2.4473995 2.7035785 2.7186137 2.8287317 3.0267658 2.3001689 2.6282032 3.0943542 3.1417325 2.8400224 2.9520538 2.8393552 3.0427440 3.1919009 2.5529164 2.8253053 2.6811007 2.9011173 3.0376374 2.3816611 2.9369091 2.7078234 3.4015133 3.2832793 3.0350246 2.6911786 2.8465597 3.5709410 2.8419119 2.8905387 3.0576476 2.4574901 3.4728572 3.3141050 2.7742002 3.4626860 3.2910511 3.4189626 2.8035157 2.7672583 3.3336959 2.8456787 2.8536871 2.7535131 3.3308504 2.7223776 2.7944564 2.3837937 2.7515506 2.3646223 2.6555364 2.2412576 2.4701586 2.5670444 3.5379669 2.8877963 3.4807752 2.3026233 2.6567929 2.4184048 2.8053528 3.6851630 3.6829700 2.6815142 2.9957426 3.0404897 3.8921828 3.1506674 2.4631720 3.2070027 3.0023735 2.6558855 3.7536199 3.2133232 3.3869047 2.2408287 2.5553219 5.1863895 2.7742340 2.7936724 2.6096927 2.5796460 2.6326901 2.6915505 2.7912486 2.6847911 2.9092727 3.0193153 2.7698854 2.7853644 2.8231385 2.3993544 2.5639257 2.8103297 2.7173977 2.7154609 2.6155563 2.7168459 2.6881697 3.0978233 2.7885277 2.6040256 2.9174363 3.1267042 2.7476634 2.9071168 2.9608423 2.7817502 2.8823782 2.8224860 2.8704184 2.9192600 2.5036095 2.7051102 2.7840285 3.0730000 2.6976205 2.5012580 2.8154598 2.7294752 2.4112106 3.0736981 3.0777547 2.7812856 2.9359667 3.5882188 3.0371344 3.3986058 3.7939820 3.8716647 2.7452027 3.2552604 3.0966476 2.5230790 2.8267913 3.4868950 3.2638132 3.6983685 2.8949521 3.0563232 2.9432818 3.0803633 2.9097775 2.9627466 2.9770872 2.7859254 2.9196015 2.8303991 2.7701821 2.8008806 3.0550814 2.6409322 2.9156150 3.0407748 2.8027050 2.9863759 2.8246330 2.9075539 3.0132043 2.6386678 3.0077541 2.8940394 2.8852520 2.8431468 2.8132322 3.0054910 2.7342039 2.9568024 2.9451060 2.6928155 2.8011869 3.0129216 3.0230299 2.8959792 3.1061951 3.0366988 2.7762576 2.7001066 2.7750053 3.2561343 3.0763100 3.3149745 2.7401863 3.1521662 2.8591322 2.4229487 2.7323625 3.1174599 3.1405012 3.0019283 2.5203110 3.1512722 2.9420996 2.7494717 3.5177148 3.3940665 2.9738208 2.8503971 2.9859754 2.9668820 2.9410648 3.2364758 3.1673357 3.1468435 3.1221026 3.2085477 3.1293196 3.2805247 3.3878683 3.4976445 3.4283797 2.9380576 3.1148234 3.1983034 3.1206198 3.0702916 2.8583762 3.3702662 3.1838768 3.2851587 3.3860403 3.3636805 3.0597744 3.5821343 3.1350753 3.0379766 3.3827294 3.4895448 2.7244591 2.6525357 2.6015134 2.9056620 2.7514239 2.2183867 2.4894108 2.5931800 2.5563341 2.7028894 2.6562762 2.5501364 2.9313606 2.5831272 2.7438940 2.7048131 2.5724805 2.2939167 2.8080144 3.1461628 2.4837481 2.4672043 2.7767437 2.8845321 2.6559007 2.3289647 2.6953850 2.8903809 2.6849279 2.7257904 2.7888333 2.8531285 2.9768585 3.1972037 2.9185888 2.7074689 2.9691632 3.8587639 2.6092309 3.4079542 3.1691272 3.6735984 2.3246217 3.0085240 2.3865895 2.5324330 2.9786864 2.7969869 2.9648774 3.2618929 3.1279928 3.3589410 3.1046413 3.7715847 2.8493903 3.6167414 2.9223788 2.9182950 3.0895349 3.4729474 3.1363376 2.7780228 2.9950756 3.4270166 3.1233022 3.5421159 2.2663017 3.6906523 3.1233775 3.0605789 2.7956046 3.0308452 3.3423175 2.4034455 2.5463934 3.2651925 2.9038397 2.3466480 2.7837457 3.9496350 3.0176157 2.6844980 3.4560436 3.3130467 3.8921220 3.1199845 2.5479161 3.2294150 2.9653598 3.2628067 2.9266487 3.0223032 3.2560006 3.4226627 2.2299649 2.2870752 2.7487178 2.7473444 2.3841936 2.3021799 2.3708599 2.6033633 2.5512380 2.5072253 2.8582197 2.5488934 2.4134356 2.5470586 2.4916337 2.3338374 2.6704835 3.0623631 2.6235428 2.4572323 2.5960074 2.5706594 2.2522363 2.7938694 2.6279142 2.5251635 2.9369291 2.8016481 2.5690483 2.6875065 2.5076717 2.6777516 2.8220617 2.6108022 2.7996235 2.5450320 2.7292029 2.8796925 3.8559024 2.5407229 3.1450917 3.5844428 3.6033258 3.5485468 3.4260080 3.5261719 3.5565237 3.3226536 3.5989056 3.0724712 3.8876708 3.7880182 3.5866621 3.8840156 3.3138696 3.4975692 3.6588376 3.3827298 3.6962763 3.0019926 4.1251978 3.5816186 3.4062042 3.8852495 3.4908547 3.2568094 3.5279330 3.8196997 3.8031613 2.9639516 2.6629223 3.6982431 2.6893344 3.8354908 2.5313177 3.1559423 3.9213235 3.4269278 3.5165071 3.7732877 2.7167495 3.0035857 3.6480562 3.2824743 2.8295581 4.4861385 2.5526878 2.2919760 2.8477391 2.6818922 2.5224648 2.5352954 2.8384214 2.6108050 2.6264348 2.8227915 2.4431158 2.7541352 2.5150864 2.8297189 2.6410876 2.7306228 2.7597592 2.8006149 2.6272417 2.6977863 2.6921312 2.6511454 2.3478490 2.5543518 2.5621653 2.7213276 2.4870918 2.6319326 2.3672433 2.5856161 2.8600505 2.6670952 3.0729043 2.7015423 2.4380008 2.6880494 2.4989359 2.8370874 2.4397096 2.5079464 3.0315659 2.8615583 2.7180422 2.6123280 2.7100230 2.5473744 2.8209838 2.7756792 2.8714732 3.2446762 2.7516454 3.3350827 2.6357177 2.8146182 2.0093213 3.7070914 2.7030442 3.2292308 3.2226491 3.3624223 3.5694269 3.4198058 3.2646027 3.5942066 3.6092656 3.4752759 3.7668573 3.5556729 3.4159317 3.7073657 3.3663811 3.0683762 4.0748908 3.4384843 3.3929222 3.2535121 3.4172434 3.3828206 3.3797845 3.3763178 3.1569998 3.2285289 3.2976745 3.5240990 3.5320876 3.2814962 3.3962557 2.9902052 3.4595372 3.4639994 3.5930613 3.9287422 3.1933173 3.4761442 3.7654541 3.5401721 3.3590972 3.4568917 3.2030643 2.8089706 3.8759278 3.5099556 3.4686152 3.4961571 3.5117825 3.4400421 3.5103631 3.6450257 3.2698909 3.4202517 3.5211356 3.3533140 3.2117678 3.6325319 3.6059825 3.4397810 4.4600157 2.7199065 3.4744128 3.3625365 3.0275499 3.1526990 3.5133358 3.3794203 3.3730348 3.5729170 3.6670916 3.2812372 3.3025474 3.7195740 3.0724600 3.2293220 3.2317691 3.4074325 3.5628137 3.5630772 3.5637997 2.7449186 2.6011985 2.4922726 2.4639020 2.5157020 2.3617776 2.4886786 2.6656827 2.5448904 2.4146792 2.7744676 2.7088115 2.7403125 2.7227314 2.6984626 2.5647860 2.5708735 2.5829158 2.7977205 2.5788378 2.8466120 3.1338590 2.5514408 3.2188271 2.8835790 2.7275346 2.5711022 2.6959420 3.5281458 2.7986715 2.8072721 2.9566002 2.7753145 4.0902368 2.6918540 2.7886390 3.2260736 3.2721490 3.0015950 2.6732391 2.5407025 3.0627437 2.2422894 3.5904929 4.8392743 4.5346653 2.7275870 3.6953475 4.2346780 4.2359081 2.7669266 4.5252169 3.8485275 4.2583432 4.0231937 4.4764909 4.1226640 2.9654295 4.2700718 2.4706759 2.4445474 4.0964653 4.2759710 3.8164559 3.8252574 4.5074365 4.2060908 4.5476178 3.3632906 4.3622116 4.1265215 3.0964026 3.6966622 4.4715411 4.1872397 5.4011185 4.6797361 5.6912163 4.2581479 4.2342503 4.7574130 5.2411848 5.2573489 4.3195264 5.0566303 4.6388830 2.7338667 2.7197616 2.3489856 3.0177507 2.9664975 3.1973928 2.6881551 2.5506861 2.7801641 2.9150875 2.3417329 3.3231018 3.0864010 2.3658718 3.0967559 3.2084689 2.5815349 3.0016266 2.7045267 2.7290046 2.7665718 3.0042922 2.9163836 2.7318031 3.0039010 2.8111330 2.6915291 2.8048228 2.8336659 2.7409231 2.7661243 3.4551907 3.3167091 3.0325798 2.8210262 3.8427002 2.6184381 3.5322209 2.7037264 2.7042784 2.8580475 3.4508384 2.6667476 2.5680455 3.7450559 3.8460629 4.8784547 2.3025261 3.9129429 3.3997021 3.2001207 3.2313891 6.4379060 4.9513813 3.4997425 3.6830574 2.4113361 2.3963634 2.2876717 2.5953327 2.4618842 2.3039043 2.5041671 2.4470063 2.2995533 2.9015630 2.1645932 2.8853509 2.6936629 2.7641524 2.6376825 2.5776770 2.8354982 3.2418471 2.0971785 2.2837016 2.1916803 1.9237615 2.1731676 2.2871555 2.1070447 1.8755805 2.4694490 2.0983244 2.3335371 2.7091243 2.2265001 1.9133594 2.2217584 2.4737818 2.1063603 2.1191133 2.8516635 3.4739975 3.5573000 3.4652474 3.6503040 2.9790283 2.7501218 2.9634080 3.1101049 3.2177148 3.3885404 6.3188019 3.3763874 2.0468646 2.5910673 2.4084373 2.9061945 2.5612508 2.3137641 2.4263366 2.5324006 2.3424443 2.3198196 2.3837872 2.3908374 2.4454236 2.5016977 2.5529090 2.5377848 2.5985303 2.2943748 2.7043923 2.7351136 2.5050317 3.0360493 2.6854277 2.5926134 2.6103903 2.7109211 2.5818195 2.8093144 2.5216071 2.0465322 1.6393425 2.7114844 4.3914814 2.2511432 3.7192691 3.7192691 3.7396041 3.7396041 3.7053764 3.6610431 3.5463723 3.6870875 3.4885316 3.5039314 4.0370917 3.7638295 3.7638295 4.1534565 3.9184512 3.7263344 3.9756058 4.1778437 4.1778437 3.9767661 3.9767661 3.7913194 3.9337305 1.7453555 1.7453555 3.8194071 3.4782991 2.2508016 2.2508016 4.5267331 4.5267331 1.9874892 1.9874892 3.5142241 6.4716312 1.6310085 
PHYINF012055_KOG0286                                                                                                                                   2.5106625 2.7757833 2.7372867 2.7394898 2.4340192 2.2706843 2.8499562 2.5514976 2.5074757 2.6289817 1.9451201 2.8057510 2.4721564 3.1993383 2.6596453 2.8375732 2.3298087 1.7758018 1.6966917 2.7448332 2.1117240 2.3373729 2.9530186 2.3141440 2.6085634 2.6494123 3.0000548 2.1810858 2.2917924 2.9592396 2.1018874 2.1582887 2.3947525 2.1463381 2.2124959 2.1788109 2.8533349 1.9670150 2.4519226 2.6298037 2.6100752 2.6911447 2.3975078 2.6269703 2.3363191 2.3134367 2.1078311 1.6661703 2.0429699 2.0151298 2.1435038 2.1368513 2.2852837 2.4664231 2.5099719 2.2695651 2.7230514 2.2106985 2.5366687 2.3660127 2.1059020 2.3153959 2.5873655 2.0040835 2.2125727 2.0651366 2.4988729 2.3870376 2.7290947 2.4096819 2.4506157 2.9104392 2.3336718 2.6331244 2.5455050 2.6162066 2.2979881 2.1024327 2.4943800 2.1615482 2.2061749 2.0069744 2.4563153 2.4847000 2.6141550 2.0784374 2.2994843 1.9374527 2.1809775 2.7825300 2.1970289 1.9088025 1.9809569 1.9429968 1.9644212 1.9404875 1.9049683 2.0014827 1.9506273 1.9056524 1.9616356 2.2784776 2.1383611 1.9664295 1.9722118 2.0718024 1.8785106 2.2117278 1.9872806 1.8848316 2.1754814 2.1236869 1.8269839 2.0612090 2.1116553 2.2225687 1.7883649 2.0909073 1.9696000 2.1041036 2.1237637 1.8554557 2.0567385 2.2153815 2.0387884 2.0000560 2.4675002 2.0898367 2.0103371 1.9312251 2.3891706 2.5659239 3.0310460 2.5041715 2.3486883 2.1252208 2.5093850 2.1118364 2.1773488 2.0148181 2.1253877 2.2415019 1.7525869 2.2565703 2.5114821 2.4775814 1.9792685 1.7808884 2.3121226 1.8731000 2.1917545 2.2508715 1.9915144 1.8338172 2.6460013 1.7571667 2.2691809 1.7840212 1.7477875 1.9052189 1.9193725 1.8970650 1.9192155 2.0879698 2.4683656 1.9379964 2.0285101 1.8368200 1.9722506 2.0458412 1.9458171 2.1900760 1.7360335 2.0538777 2.0186666 2.0677207 2.2287918 2.0062700 2.0778178 2.8200397 2.3525412 2.1394300 2.5728792 2.5210347 2.4353009 2.4962481 2.5407599 2.3675923 2.3250115 2.5892180 2.4182151 2.3048162 2.3598154 2.4316362 2.2889337 2.4082269 2.5227890 2.2880454 2.3473654 2.2775189 2.3872754 2.3634152 2.5585103 2.3420575 2.5175082 2.3926103 2.4893073 2.4863222 2.3746265 2.6519196 2.7702151 2.5785205 2.9076480 2.9215262 2.1447320 2.3348576 2.3698005 2.5307374 3.0782155 2.5493202 2.7743748 2.6185164 2.8982426 2.7585731 3.1229857 2.1621584 2.7026988 2.7268290 3.0477308 2.4163799 2.4891426 2.4535366 2.4482014 2.5902319 2.8890429 2.5547799 2.9743958 2.4097474 2.8565656 2.6130598 2.5403846 2.2202305 2.5532271 2.7754422 2.6320176 2.3761735 2.5891752 2.4720277 2.9830364 2.4590029 2.5137660 2.7126511 2.5838822 2.3741993 2.7548159 2.3962297 2.0168155 2.5684997 2.6265246 2.7769646 2.4538807 2.8632693 3.0384335 2.5241443 2.6406163 2.8746901 2.2538128 2.2643840 2.2713885 2.2357010 1.9937815 2.2527748 2.3243428 2.3283237 2.2306702 2.4101056 2.3237132 2.1639027 2.0370694 2.2536996 2.1664483 2.5014422 2.3443417 2.1807117 2.1194923 2.1836744 2.2485828 2.4769443 2.2407318 2.3251658 2.5041626 2.2850745 2.2100962 2.2994103 2.4291587 2.5788509 2.0178162 2.1448325 2.4227220 2.2907228 2.7701967 2.1567376 2.4291109 2.3265296 2.3939409 4.5160767 2.5252653 2.8108453 2.9740195 2.6250437 3.0621276 4.4391247 2.9812126 2.3065326 3.5213198 2.8710977 3.7939561 4.0067134 3.1155020 3.9261229 4.3798836 4.1461718 3.2304307 4.6012735 4.2989513 4.5052389 4.1452667 2.6890017 3.7477688 4.0742520 2.0902908 3.5598641 3.3698034 4.3885089 3.7361994 2.9896775 4.3904751 3.4154719 4.7552101 3.8589632 4.0420208 3.2312493 4.1993759 4.0828172 3.4990092 3.9865500 3.7209347 4.1782274 4.0072093 4.1419004 3.3150065 3.2677760 3.4257496 3.6258412 4.0630849 3.5495885 3.9808111 3.3108563 3.8594520 0.5067547 0.8448041 0.4999567 0.5659167 0.4768378 0.5386856 0.7315480 0.5791796 0.4107103 0.3982877 0.5653104 0.5619868 0.7841918 0.5263261 0.7084478 0.5839704 0.0000000 0.6507163 0.4510468 0.7006444 0.4449778 0.6138384 0.7313176 0.6367215 0.7038314 0.4686127 0.8028893 0.5523104 0.6278564 0.5711026 0.7530433 0.7289340 0.5914402 0.7851759 0.8603691 0.8073583 2.0809976 0.7810172 0.7688103 0.7065932 0.8147561 0.7491950 0.8264606 1.0498840 0.9132235 0.7915521 0.9022487 0.9386370 0.9837827 0.5403220 1.1798541 1.0475944 0.9062997 1.5520082 1.6630851 1.8856049 1.7871504 1.9940938 1.8571061 1.8277936 1.8214442 2.2600573 2.1384060 1.8302300 2.1387509 2.0453820 1.8146737 1.6195453 1.9953968 1.5213794 1.0638472 2.1812547 1.5496268 2.0362152 1.7570213 1.9280394 1.9071977 2.3027236 1.6551277 2.3716975 2.5444265 2.4112484 2.1735310 2.4600626 2.1307019 2.6095582 2.1059921 2.2270250 2.5528826 2.1147803 2.0970232 2.5098047 2.1961161 2.1552339 2.3533529 2.3040085 2.2705074 2.1763222 2.5569551 2.5832943 1.9733803 2.2048645 2.2140953 2.3616371 2.0669597 2.1197256 2.3155323 2.1677270 2.2753771 2.3735135 2.7972851 1.8486838 2.3063841 2.2713790 2.5883881 2.5134459 2.3408494 2.2522772 2.3770027 2.5717068 2.3780423 2.8526863 2.5835511 1.8088925 1.8574688 2.1402315 2.6649481 1.9296007 2.2188779 1.8468633 2.2600594 2.0448502 2.1550134 2.1389332 1.9068930 2.8561607 2.2394475 1.9588345 1.8963857 2.7549035 2.4029703 1.9945093 2.3424324 1.8159977 2.5856204 1.9954882 2.0354296 2.8080585 2.8314963 2.2719991 2.1378758 2.7411147 2.7748886 2.2899430 2.2773365 2.4856779 2.3198045 2.4689898 2.2142870 2.5608031 3.0135913 2.2446036 2.5390583 2.1151180 2.4963209 2.9602814 2.5012783 2.9428209 2.4945241 2.6374307 3.1590242 2.4945241 2.6280860 2.6982724 2.5586592 2.6982682 2.7401714 2.4333246 2.5781607 2.7645525 2.8153395 2.8710436 2.5830384 2.6919142 2.8412240 2.8275762 2.4799060 2.6945249 2.5625427 2.5993331 2.7572556 2.6814304 2.6859420 2.7678870 2.7588745 2.3530643 2.5748593 2.7601036 2.6716511 2.7813458 2.8507505 2.6481429 2.5102482 2.6463314 2.6055876 2.8206817 2.5865842 2.6781248 2.6049961 2.6755048 3.3142971 3.3893860 2.7849934 2.8080363 3.0606414 3.5562405 2.5544160 2.5743696 2.6757118 4.2416697 2.5982379 2.4052553 2.3812911 2.5179831 2.5387913 2.5852188 2.3059034 2.5077114 2.7284838 2.3995838 2.2969060 2.1966304 2.5918665 2.3871807 2.4822820 2.5669402 2.4083725 2.4740860 2.6421869 2.3441113 2.3981103 2.5066446 2.4488167 2.6989521 2.4961904 2.5071017 2.7034168 2.4412141 2.8439022 2.4695890 2.6272675 2.5254595 2.7800086 2.8239945 2.4340875 3.0295195 1.9998417 1.9538549 2.4710656 1.9661454 1.9637558 1.9423785 1.9800116 2.3934734 2.0592737 2.1831203 2.2057791 2.1727413 2.2146395 2.2626548 2.2786626 2.0662583 2.4040268 2.3828609 2.6163472 2.2587647 2.2098340 2.2454453 2.2702008 2.1104440 1.9935076 2.0728091 2.2621767 2.2638091 2.3123127 2.3620445 2.5208118 2.2278979 2.3835242 2.4290744 2.2892451 2.3798357 2.2900546 2.4201204 2.4185123 2.3302079 2.4397272 2.5395826 2.1714271 2.3572377 2.3515960 2.3124374 2.2991226 2.6711302 2.2428723 2.6392752 2.7260850 2.5902036 2.9230676 2.2816812 2.3153994 2.4324057 2.6320749 2.5082070 2.4857523 2.4089811 2.4070468 2.1596700 2.4797956 2.4083637 2.1720764 2.5794117 2.3209689 2.5525297 2.2517727 2.3049410 2.3129256 2.3766021 2.2678478 2.3890285 2.1497368 2.2275425 2.2063696 2.4632441 2.4524004 2.5404334 2.4107583 2.5867909 2.6397596 2.4480945 2.5437582 2.5082247 2.2630176 2.2869329 2.4583865 2.5664421 2.3803520 2.6398361 2.3005349 2.6247008 2.4375428 2.4806610 2.9517135 1.9961721 1.9246195 1.8601724 1.7911001 1.9552212 1.8464304 1.9833516 1.8609506 1.7161327 2.3739811 1.9788026 2.2412211 2.0018517 1.9265711 1.9236425 2.1677786 2.1921622 2.1641786 1.9448639 2.1863712 2.6073521 2.1920241 2.8750505 1.9892921 2.6140881 1.9755280 1.9347093 1.9275571 2.0775302 1.9952648 1.8502082 2.6327983 1.9961901 2.1468184 1.8599947 1.9480300 1.9587415 2.7440635 2.6790107 1.9624509 2.6637530 1.9713594 2.7509290 2.2088122 2.1209858 2.0870273 2.1311885 2.3265447 2.3063085 2.1692128 2.0843186 2.3015177 2.3570243 2.0169654 1.7023791 1.3710056 1.9515873 2.1055021 1.9314166 2.3033979 2.0363827 2.6132372 3.1018108 2.3911894 2.1384941 3.1967163 2.2311072 2.3218530 2.7369367 3.0892748 2.1823421 2.9221721 3.6173424 3.1303997 2.3177474 2.3502375 2.1311593 2.3462402 2.1867029 2.3481745 2.2944117 2.0701903 2.1031251 2.4829346 2.4337572 2.5042396 2.3052296 2.4727025 2.4902202 2.2660492 2.5363072 2.5148221 2.3897987 2.5337689 2.1298501 2.1274347 2.4226291 2.7740416 2.5071771 2.3400697 2.4456306 2.5414146 2.5992273 2.3386902 2.3097177 2.5698184 2.5691336 2.6171166 2.2431731 2.7396143 2.6932111 2.2250900 2.7602717 2.4472517 2.4552995 2.5284115 2.4002969 2.5790895 2.4447154 2.4254486 3.2822800 2.9672680 5.7382121 1.8057075 2.6293048 2.2120387 2.6430878 2.2985987 5.6046686 1.9207085 2.2792800 2.3814442 2.5222427 2.6967256 4.7480075 2.4813802 2.6950626 2.6470759 2.4037466 2.7922901 2.3244363 2.4691959 2.4534476 2.8244206 2.7797248 2.0790254 2.9966811 2.5300115 2.7309185 2.7605255 2.7245170 1.9953146 2.7301071 2.9740907 2.9494558 3.2814798 2.6114048 3.1055085 2.8960783 2.3450711 3.2565634 2.4216328 2.9119993 2.9719281 2.9420759 2.5749655 2.3600044 2.3375306 2.2750924 2.4912484 2.5802348 2.2768661 2.2349902 2.2172818 2.5021759 2.5158878 2.2212841 1.9946935 2.4716912 2.5157867 2.5608488 2.5652610 2.3480131 2.3595999 2.9462474 2.8575063 2.3217544 2.4453827 2.5125380 2.4686198 2.3887157 2.6501740 2.3591862 2.2477717 2.8122551 2.5737422 2.5157597 2.4905076 2.2866897 2.5235272 2.5757039 2.8000036 3.1389307 2.6577413 2.5441423 2.3847115 2.3948906 3.1397071 2.5646834 2.4091493 2.5880489 2.6570633 1.9656516 2.7656054 2.6314781 2.3388456 1.8752973 2.4823989 2.3870366 2.5227103 2.1869462 2.2112187 2.4772708 2.7799912 2.5157999 2.4519764 2.4290994 2.4656498 1.8976296 2.2026093 2.3868691 2.3202390 2.7326824 2.3174321 2.6802148 2.3716800 2.3842619 2.8656868 2.1935999 2.4214096 2.5122968 3.0054397 2.6406160 2.1332967 3.3560272 2.1606814 2.9470951 2.1705000 2.4499947 2.9486253 2.6766229 2.7569086 2.7045859 3.1554428 2.7551259 2.4855111 2.8127364 2.6158946 2.8289396 2.5289225 2.5678709 2.3762979 2.6238116 2.4019980 2.3843691 2.4492484 2.4807610 2.7765974 2.5208418 2.4480111 2.4858388 2.4361631 2.4638714 2.5901318 2.3822808 2.3756271 2.5228901 2.5793730 2.4745449 2.5337936 2.3546312 2.6172594 2.2585921 2.4725926 2.5028975 2.7290752 2.2726933 2.5015548 2.4086854 2.6123922 2.5061872 2.8920318 3.2220981 2.4738532 1.8467118 2.0344817 3.0042191 3.0461248 2.2050805 2.8270660 2.2209380 2.1465343 2.1980434 2.3183202 2.0386250 2.0008748 2.2676242 1.8208543 2.5784629 1.8554944 2.8916076 1.9228026 2.8274164 2.1394967 3.4330756 2.4062525 2.1346248 2.3274236 1.9440720 1.6145179 2.4887967 1.7134967 2.7860503 2.2230228 2.2954176 2.2036215 1.9824413 2.1938708 2.4635810 2.9387368 2.0952204 2.3300860 2.0590336 2.7116237 2.0499855 2.5543360 3.2918890 2.4491467 1.6540080 2.3967272 2.2673216 2.3615866 2.3442414 2.2592086 2.4158876 2.0547306 2.0407515 2.2004374 2.0845378 2.0832241 2.1001422 2.1975783 2.0885524 2.4167042 2.1169498 2.0831736 2.0211106 2.2677219 2.0946757 2.0774396 2.1492463 2.2595025 2.3599040 2.1974512 2.1539965 2.1734474 1.9322073 2.0314661 2.0803819 2.2501268 2.1068294 2.1996629 2.3943154 2.3200673 1.9790015 2.3195212 2.2342882 2.4150708 2.1440674 2.5362750 2.5523798 2.3114306 2.3058518 2.6507033 1.9052623 1.9991678 1.9359530 2.3093736 1.9828177 1.9830762 2.1038299 2.0263527 2.2075287 1.9502875 1.9033876 1.9461673 1.9989569 2.2167461 2.3062658 2.3498625 2.1258400 1.9786073 2.1275834 2.1292298 2.9545384 2.0329965 2.0635186 2.1220682 1.9479114 2.2284579 2.3025634 2.6547229 2.0902867 2.2262528 2.4056654 2.5218196 2.3944967 2.1092927 3.1276529 2.0341639 2.4771838 2.3522566 2.5850658 2.8086950 2.4998222 2.6014272 2.5980436 2.5004001 2.3932507 2.2176624 2.4563609 2.6998294 2.5426040 2.0089372 2.4323774 2.3291297 2.5860017 2.3846271 2.2696911 1.9491745 3.1700667 5.0073107 2.1051095 2.0770213 1.9456472 1.8745433 2.4422247 1.7139685 2.3366063 2.4814217 2.4429184 2.4285385 2.7088309 2.8271715 2.9117646 2.1194760 2.7019149 2.3844541 2.6719959 2.3888727 3.0924102 6.0227652 2.4672357 2.2816207 2.8102220 2.3996694 3.0290268 1.9322195 2.0689305 3.0704047 1.9413646 2.7273115 2.7281772 2.1273852 3.0171320 2.6756442 2.1880249 2.1419217 2.3163882 2.1389729 3.5814588 2.2359944 3.1144973 5.0585795 7.4742823 5.7507556 3.8554617 2.8477725 4.7722162 5.0066842 5.6291229 3.0267431 2.6038185 4.7768828 4.1592471 3.9168960 6.6525391 5.9019839 6.0595618 2.6997105 5.3417911 6.1778117 3.8947186 3.4242278 4.2102013 4.9462943 6.4690509 3.5961289 2.1981490 4.4161138 5.0249356 3.5463374 4.5009350 5.3099271 4.5712112 2.3520231 2.5500362 2.4382074 2.4812896 2.1052005 2.2934585 2.4603129 2.4668501 2.4033614 2.1656584 2.1986441 2.6636040 2.1859206 2.5199141 2.2075917 2.4045738 2.5123777 2.6276966 2.2254624 2.3092991 2.4575812 2.5674239 2.4826548 2.1920107 2.3684120 2.4466005 2.4095212 2.0850962 2.6703725 2.2817491 2.4353609 2.7388093 2.5934464 2.3009617 2.4623129 2.5349529 2.3286016 5.2712642 2.4984689 2.1088104 2.4038085 2.7052772 2.5287301 2.5334010 2.6834525 2.5751793 2.5791624 2.3560374 2.4388551 2.7050673 2.5718907 4.3849880 2.5087123 2.5957511 4.4098050 4.2203907 5.2346263 4.4100693 4.3173702 4.4400709 5.4098295 4.6755845 4.8869424 4.2294574 4.9999992 5.0377642 4.8731182 4.6802609 6.7783847 4.3752806 4.2409758 5.6411093 5.3433794 4.5307166 5.0020015 5.7065610 2.9176277 3.1802184 2.8739255 2.9982166 2.8120613 2.7520924 2.9873346 2.8599693 3.0691071 2.8435567 2.7906590 3.2604662 2.8459830 2.8764775 2.6517031 2.5484695 2.7960093 2.4648069 3.1117240 2.8900359 3.0963180 2.5732653 2.7885606 2.6219169 2.9640421 2.5698498 2.9970723 2.6371727 3.2306461 2.9247181 3.0999588 2.8186597 3.0759617 3.2785446 2.8142928 2.7135542 2.9968538 2.9337915 2.7939346 3.1777995 3.0777386 2.9687946 3.0622385 3.0008235 2.8818389 3.0038518 3.1691640 2.8807993 2.8931649 3.3572447 3.0000304 2.5776329 2.8527858 3.8758359 2.9799318 3.0466856 3.1064469 2.6676540 2.9360997 2.4141378 3.0711504 2.6404198 3.6078393 3.6038351 2.1061749 3.9582342 4.3313261 3.2550863 3.0423348 3.3254333 3.2220843 2.2114034 3.8426287 3.5015887 2.5012701 3.4278610 2.4874667 2.8533147 2.5112591 2.6984481 4.6190041 3.3675430 3.1955962 2.8185275 3.0404609 3.1752580 2.9906899 2.8526191 2.8865086 2.5836768 2.4105268 2.5451640 2.2668590 2.7191403 2.3468012 2.6309069 3.1358296 2.6382726 2.5726000 2.4082093 2.5173070 2.7700795 2.3976225 2.7850975 2.4988458 2.5478529 2.2432031 2.9170610 2.5160664 2.7860722 2.3808561 2.6813974 2.3798855 2.8000767 2.4447203 2.8673866 2.6161925 2.4507605 2.5964574 2.8647444 2.3056618 3.1235848 2.9490815 2.8426716 2.7486394 2.3539943 2.8232651 2.6781421 1.8653217 2.5612698 1.9331029 2.7490412 2.4846717 2.9454228 3.3380445 3.6295467 2.7046341 2.3873476 2.7945789 3.4283686 2.5142910 2.2766239 3.6226896 2.8341074 3.5606312 2.8839103 3.9411503 2.8871729 2.9105406 3.4795198 3.5415546 3.3102184 2.9414586 3.1461947 3.8686747 2.7682118 3.5401898 4.6190950 2.9476015 3.6300527 2.9416213 2.7263387 2.7929604 3.6219067 2.7610062 3.4648515 1.6856019 3.6828242 2.1670676 2.4368235 3.6649556 3.4213337 3.5219095 3.4614366 2.7940288 2.6766456 2.4033962 2.4854688 2.5558358 2.7166761 2.8057447 2.2619112 2.4304472 2.8923873 3.1866306 2.7387503 2.8990255 2.5242687 2.7608241 2.9857878 2.3899232 2.8973673 2.6083619 2.6912579 2.9924585 2.1580510 2.7644490 2.1565271 3.1358045 2.8396928 2.8621505 2.4940777 2.5708533 3.1605498 2.7929564 2.7751714 2.8414124 2.2620535 3.1507279 3.0690291 2.7628899 3.3655853 2.7458034 3.1199382 2.7942829 2.5872884 3.1936030 2.5849951 2.8783558 2.6662706 3.1632440 2.5894441 2.8264080 2.3235662 2.7888413 2.2089259 2.6718410 2.5721947 2.1309527 2.2500610 3.4214282 2.7460710 3.1214776 2.4481668 2.4533120 2.5393559 2.3797875 3.1509610 3.2604538 3.3229283 3.0172113 2.9048685 4.3414919 3.2919780 2.8906183 3.3750401 3.2235240 2.0960226 3.8077420 2.6159311 3.6480782 2.2840700 3.2011628 5.3429310 2.5226299 2.4641354 2.3845829 2.5451566 2.5325617 2.5188386 2.6415037 2.4745992 2.6771778 2.8088762 2.5090163 2.4351807 2.7029981 2.3142454 2.5844112 2.5418805 2.6189212 2.4566601 2.2822552 2.5962142 2.6148095 2.7298126 2.4864936 2.2299042 2.9923893 2.8685857 2.2917601 2.7202910 2.6252224 2.6137155 2.6533034 2.6145826 2.6298455 2.6030560 2.4719350 2.4697547 2.4311102 2.7232342 2.5498343 2.4555097 2.4886914 2.5626535 2.4027999 2.5921370 3.0257924 2.2059649 2.6944800 3.4008608 2.3087087 2.3711727 3.1751395 3.6092159 2.9723920 3.2273265 3.3208807 2.6012255 2.3209614 3.4480310 2.9917379 4.2105872 2.8540156 2.8817333 2.9043836 2.9711190 3.1183549 3.0602454 2.9611838 2.9400397 2.9189245 2.9012773 2.9228553 2.6643662 3.0494335 2.7697531 2.6651580 2.8256160 2.8914991 2.9789549 2.9616208 2.9523797 2.9337647 2.5420036 3.1616157 2.7079942 2.9893696 2.6317726 2.9068276 2.9771756 2.9410741 3.1799857 2.9556414 2.7256120 3.0499075 2.9296409 2.9109562 3.1701611 3.0479029 3.1274624 2.9962027 2.8267488 2.9505917 3.0165592 3.0814862 3.0564776 2.5941341 3.2657351 2.9293636 2.6552364 2.8855571 3.0764414 3.1892212 2.6068786 2.4841999 3.1264889 3.0260957 2.5651745 3.2867704 2.9046205 2.8146534 3.2141959 2.6968708 3.0030889 2.8521560 2.8272117 3.0147493 3.0357774 2.9467386 3.1098226 3.1600983 2.9441319 3.1414542 3.2444045 3.0340326 2.9374659 2.9273318 3.0410263 2.8427328 3.0498311 2.9714450 2.8628512 3.1803516 3.0695924 2.8531247 3.2056715 2.9297162 3.5420399 2.7744773 3.3903749 3.1441758 3.2814533 2.4383261 2.7469696 2.3473075 2.4952152 2.4901232 2.2322192 2.3084684 2.3656142 2.3513406 2.3946272 2.7881582 2.4869774 2.5889612 2.4944316 2.5391335 2.4324042 2.8017106 2.5173283 2.6648158 2.7822539 2.5634438 2.2969857 2.7139417 2.6644030 2.5202992 2.5314043 2.4514932 2.7265460 2.4572893 2.3425512 2.6812953 2.3176292 3.0147995 2.9513567 2.8961668 2.6779904 3.1943148 3.5065795 2.7489704 3.2000205 2.9468035 3.3170762 2.3296514 2.6135111 2.3870280 2.9126855 3.0689851 2.7087175 2.8114697 3.1326830 2.9784597 2.9376444 2.7857442 3.4487692 2.6590312 3.3616391 3.0202541 3.0718047 2.9734896 3.0679055 2.9726787 2.5870431 2.8406842 3.4310117 3.0531222 3.2888203 2.4011309 3.5365170 2.6559224 3.1095650 3.2544613 3.4776759 3.5710824 2.5005173 3.1233717 3.2242666 2.8248609 2.3662259 2.5465568 3.5480222 3.5414352 2.2692210 2.8828753 3.5231991 3.6810280 3.3551604 2.8844719 2.8213588 3.0042362 3.5288006 3.4179191 3.2791046 3.3612964 3.8421631 2.2171104 2.2414432 2.5131400 2.6404961 2.2519785 2.1749445 2.3183107 2.5198557 2.2997450 2.3653525 2.6729697 2.4373984 2.3181094 2.4735613 2.0139846 2.2865248 2.5123067 2.8470283 2.3969414 2.2135780 2.4872738 2.4640553 2.3209686 2.7314660 2.4436302 2.3203131 2.9624257 2.5683339 2.5722455 2.6334238 2.2194328 2.6997046 2.5218552 2.7004367 2.6329967 2.2961302 2.6229661 2.6379597 3.5825932 2.3837516 3.1930738 3.5554822 3.4258288 3.5245646 3.2680742 3.5620182 3.4411556 3.5537694 3.6174848 2.7810490 3.7756436 3.5677426 3.5056032 3.6254785 3.5065541 3.7320969 3.6949354 3.5920015 3.2674365 2.6899539 3.6949833 3.7095203 3.4912195 3.9523705 3.1479649 3.1559662 3.3996219 3.6991438 3.7343277 2.8639918 2.4480120 3.7302499 2.8434644 4.2351307 2.2865398 3.0494742 3.9038988 3.8523734 3.0414276 3.8109709 2.5784998 2.9919805 2.9679295 3.5422215 2.7005220 4.2043553 2.5664581 2.5095077 2.9039565 2.6403018 2.5725418 2.3553263 2.7393616 2.7707244 2.6387007 2.8075707 2.4672090 2.5956308 2.3922029 2.6760617 2.5118753 2.6275297 2.7776343 2.7890989 2.7108606 2.5348671 2.5721572 2.5720401 2.2465243 2.4610132 2.4364435 2.7594413 2.6275835 2.5448600 2.4768116 2.5086081 2.6011945 2.6815352 2.7785380 2.3881219 2.5190079 2.5545005 2.6853529 2.7430798 2.4877823 2.4428849 2.7191475 2.9532051 2.7750471 2.5549897 2.6051361 2.5626302 2.6416197 2.6634856 2.7920883 3.0127394 2.8081888 2.8230052 2.4375948 2.8456301 2.3124444 3.9270534 2.8012707 3.3090129 3.1340565 3.3371851 3.2596463 3.0526144 3.1314273 3.1279245 3.1801595 3.2711402 3.3563439 3.1062780 2.9876327 3.4638906 3.1720046 3.1069732 3.5439333 2.9567931 2.9715461 3.2088576 3.0371907 2.8137631 3.1608590 3.1392687 3.1197660 3.0952085 3.1914172 3.1826694 3.2604894 3.1877612 3.3512900 2.7866033 3.4474924 3.4283985 3.1822704 3.3217747 2.9456752 3.2508656 3.4183522 3.2276092 3.3908473 2.8463763 2.8096436 2.8454489 3.4303309 3.4473845 3.1904323 3.0567447 3.6336189 3.0707702 2.8970779 3.4291627 3.1245873 2.7631121 2.9938760 2.9385867 3.0480598 3.4035462 3.5256143 2.7970668 4.1184222 2.8621721 3.1828459 3.0347698 2.7461569 2.7839628 3.5229816 3.2001756 3.0927112 2.9210157 3.2516584 3.1720597 2.9020852 3.1589800 2.9420988 3.0995342 3.1040392 3.6771715 3.5836765 3.1789210 3.0117342 2.3315305 2.3206739 2.3034274 2.1983814 2.2985503 2.2633782 2.2627403 2.4285094 2.4179798 2.3662486 2.5280186 2.7570685 2.4678786 2.6745643 2.5126177 2.5109489 2.3096191 2.5732297 2.6743176 2.3318524 2.4446602 2.7267639 2.4392530 2.9281311 2.8220868 2.7678200 2.6341329 2.5744511 3.8497563 2.6911029 2.7489467 2.8624849 2.4966016 4.6690669 2.8295229 2.7462536 2.9826376 3.0372067 2.6294557 2.5072118 2.2883685 2.8934536 2.0162143 4.0820355 4.5619725 3.6685978 2.5556892 3.6627878 4.1566087 3.3989780 2.4969140 3.7881577 3.6727816 3.7140145 4.0738200 3.8980277 3.7041453 2.8631399 3.6168555 2.3063599 2.4568173 3.9066152 4.3803613 3.6153135 3.5064057 3.3262112 4.5590052 4.6837038 3.5816170 3.3234540 3.5611900 3.4722292 3.2069550 3.4191547 4.5876702 5.3239044 4.7663382 4.1708747 4.4128985 5.0634028 4.6337799 5.0368847 4.2723939 3.7284982 3.7346112 4.0994382 2.7616039 2.5788353 2.3879064 3.0395570 2.6923894 2.9131160 2.5871431 2.4976674 2.5987966 2.8576255 2.5472376 3.0595407 3.0074798 2.3425096 2.9618979 3.1815709 2.5194592 3.0367417 3.0148296 2.6854683 2.7042979 2.8728445 2.6611168 3.0542800 2.6961537 3.0251474 2.8695285 2.8602763 2.9674871 2.8137688 2.9645750 3.2107237 2.9232454 3.2097949 2.8067759 3.2427046 2.6231805 3.2736878 2.5909222 2.6513226 2.6412106 3.0952875 2.6664187 3.0296008 3.7329425 3.6683988 4.3891662 2.8485411 3.2961554 3.4745160 3.0190223 3.8333608 6.6189456 5.2656867 3.3718898 4.0528501 2.5348834 2.3763250 2.5158602 2.4831482 2.4055443 2.4217207 2.4475076 2.4419335 2.2959443 2.9000679 2.1302156 2.7374216 2.9302508 2.9881023 2.7062708 2.4816503 2.9396157 2.8686857 1.9926599 2.2274914 1.9574657 2.0845155 2.0767028 2.2807100 1.9285415 1.9254962 2.3569465 2.2164719 2.3204690 2.4462829 2.1002925 1.8866620 2.2614237 2.2610729 2.0887501 2.1217514 2.8375076 3.3296072 3.3763816 3.1401226 3.1913284 3.2033767 2.9422585 2.9481736 2.8814189 3.0672914 3.2359073 8.9999986 3.8264948 1.9906249 2.6213432 2.4132038 2.9772468 2.4058086 2.4323154 2.2674148 2.5711372 2.2621080 2.3619896 2.2945902 2.4368363 2.5214135 2.3475540 2.4844059 2.3775632 2.4685938 2.3077980 2.5073405 2.5893323 2.4697432 3.2557314 2.7235492 2.5589357 2.6475502 2.5937390 2.5659165 2.8576285 2.3874691 2.2152601 1.6856765 2.3758110 3.7874349 2.4410922 3.2982538 3.2982538 3.3257399 3.3257399 3.2908527 3.2545449 3.2993862 3.4452683 3.3631766 3.0646146 3.9706208 3.7050688 3.7050688 4.0936930 3.8809545 3.7019245 3.5558561 4.2669292 4.2669292 4.0131594 4.0131594 3.6865586 3.7848458 1.6489503 1.6489503 3.6975032 3.1029542 2.3714889 2.3714889 3.9777180 3.9777180 2.0940589 2.0940589 3.5719938 6.0271389 1.4996837 
NAEFOW012306_KOG0286                                                                                                                                   2.5416004 2.6805264 2.8995452 2.9107140 2.6800796 2.1962046 2.9721647 2.7991127 2.4944080 2.9883742 2.0769505 3.1498485 2.5542677 3.0529660 2.9634938 2.8480800 2.4378300 2.0510333 1.7240045 2.9137861 1.9405538 2.7736576 3.1642426 2.4633331 2.6192965 2.7721501 2.9456503 2.3451204 2.4100772 3.0054378 2.2176200 2.2727951 2.5357759 2.3728195 2.3023720 2.2557120 3.1438743 1.9290788 2.4470779 2.8049675 2.8877385 2.7579992 2.5099672 2.4348621 2.5319359 2.2323504 2.0546512 1.9440655 2.0648486 1.9906010 2.3245021 2.2735675 2.2534588 2.8256394 2.8896895 2.3472497 2.7135790 2.3731885 2.5750713 2.6191573 1.9870488 2.2941024 2.9978504 2.0067316 2.2939547 2.2398917 2.4271812 2.6487774 2.9250153 2.1040861 2.2518078 3.2736773 2.3289347 2.3565879 2.8526988 2.6614053 2.5467822 2.3828225 2.3527674 2.3819766 2.4780025 2.1333172 2.4824008 2.6346641 2.4942657 1.9911706 2.2483726 2.2216639 2.1667831 2.8773954 2.2912313 1.9319394 2.0350248 1.7491514 1.9116364 1.9661303 1.9557133 1.9397423 2.0347670 1.9459798 1.8737792 2.3268680 2.0192837 2.1149814 1.7650059 2.1105543 1.8595726 1.9099872 1.9752056 1.8181998 1.9677815 1.9686191 1.8731017 1.7916183 1.9925407 2.0279770 1.9967816 1.9178588 1.7868195 1.9985792 2.1118318 1.8291653 1.9838527 2.0843642 2.0053478 1.9969222 2.4191048 2.0546372 2.0609665 2.0184694 2.4631656 2.1198254 2.9723485 2.1316782 2.3105661 2.0639061 2.1529499 1.9730283 2.1252097 1.9514475 2.1192614 2.1317665 1.6570907 1.9819849 2.3256688 2.2455467 1.9164593 1.9073457 2.0988891 2.0044083 2.0760237 2.2758056 1.9500685 1.6553909 2.8069018 1.7114388 2.2169040 1.6825507 1.6865130 1.9995967 1.8472767 1.8659342 1.9536409 1.9136173 2.5272789 1.8590480 1.9859985 1.9028391 2.0855729 2.0609290 1.8859034 2.0334827 1.6452498 1.9306472 1.8859908 1.6879871 2.2641990 2.1082492 2.1632251 2.8041638 2.2566357 2.2999658 2.5513406 2.4392341 2.3237918 2.4076345 2.4139886 2.3912851 2.2252796 2.5419292 2.3378249 2.2536006 2.3412552 2.3114289 2.2270978 2.3188525 2.1811631 2.4408957 2.3769299 2.2161675 2.2771231 2.4468899 2.4191214 2.4143042 2.3411172 2.5300302 2.3829175 2.3728550 2.5667492 2.7416692 2.6673609 2.5834698 2.9623759 2.8563000 2.2892268 2.2448574 2.5934385 2.6379700 3.0014470 2.9791457 3.1438758 3.0380604 2.7918386 2.8178372 2.9243761 2.1180443 2.9917474 3.0015130 2.9278662 2.3839584 2.5102994 2.4916834 2.8020951 2.6310444 2.7690714 2.5698877 2.9396790 2.5564332 2.9880473 2.9355574 2.4307403 2.3941166 2.5792821 3.1641024 2.8124941 2.4118989 2.5069321 2.4576950 3.5774470 2.7799732 2.6654924 2.4557647 2.5923342 2.3840335 3.1012906 2.5464812 2.1547646 3.1505395 2.8861754 2.7849040 2.2390761 2.9685865 3.1672580 2.8622354 2.6506373 3.3743294 2.3133280 2.2697384 2.3012605 2.2216412 2.0919628 2.1626229 2.1762861 2.3453021 2.2112826 2.3214425 2.3749701 2.3360943 2.1232406 2.2251864 2.1728242 2.3043142 2.3988540 2.0397793 2.2002205 2.2946060 2.3648817 2.4085433 2.1700714 2.4035565 2.5897060 2.4518847 2.3797760 2.4289387 2.3843182 2.5101559 2.0355370 2.2378083 2.4058914 2.2448301 2.5821496 2.1170001 2.4794567 2.4332910 2.4191609 4.2806949 2.0077868 3.1080949 2.8202262 2.1059801 2.9197413 4.4546440 2.8585524 2.4773684 3.6896902 2.8563727 3.5533701 3.7625905 3.3899941 4.3310927 4.9145500 3.4797075 3.7246263 3.8077938 3.9834728 4.3344359 4.3135090 2.5586184 3.4580972 3.5756010 2.1941235 3.5602192 3.6279780 4.0774857 3.6840462 3.1047410 4.2997615 3.6080899 5.0317634 3.4214152 4.1292513 3.1047796 4.2032323 3.8841928 3.8039327 3.7957151 3.8314184 3.9104265 4.4439672 3.6727751 3.5315180 3.5408249 3.4941276 3.1850318 4.0811211 3.5085844 4.0560069 3.3444911 3.9795509 0.5345203 0.9441441 0.5764018 0.6847670 0.5908786 0.6102307 0.7825258 0.5935097 0.6290052 0.6660013 0.5992468 0.7087930 0.8452672 0.6316991 0.7197232 0.4533400 0.6507163 0.0000000 0.6383855 0.8138792 0.7346284 0.7352376 0.5212134 0.7080082 0.7741470 0.7433106 0.6689808 0.7909635 0.7642730 0.7663453 0.7881896 0.7557216 0.8533539 0.3099532 0.7797992 0.7896388 2.1396554 0.7766064 0.8676806 0.8296833 0.8798960 0.8700329 0.9930277 0.9755005 0.9391305 0.9595197 0.9987602 0.9162972 0.9468599 0.5614627 1.3396536 1.0861998 0.8889581 1.5175428 1.7256036 1.9194290 1.7827750 1.8598328 1.8723636 1.6354815 1.7083955 2.4015016 2.2024604 1.6862981 2.1250541 2.0570874 1.8110856 1.5303579 2.1013045 1.6468645 0.9756859 2.0177443 1.6246469 2.0304264 1.6941856 2.2217717 1.9375338 2.2874473 1.7214632 2.4643383 2.6126057 2.5587726 2.1327974 2.3572609 2.0891087 2.5932504 1.8226195 2.1578582 2.3689953 2.0205616 2.0286771 2.4211851 2.1529014 2.0852324 2.2187115 2.1638136 2.1947702 2.1534731 2.4130027 2.3037231 2.2349913 2.3429019 2.3138262 2.4112764 2.1921924 2.0115347 2.4013106 2.0872632 2.2641927 2.4028542 2.3501184 2.0687210 2.2101219 2.2564451 2.8254956 2.6933019 2.3372367 2.4707103 2.4615514 2.6236286 2.5913634 2.6318309 2.5450042 1.7674242 1.8348272 2.1872916 2.8479639 2.0610040 2.3592065 1.9526703 2.3318212 2.0516168 2.2910373 2.1408437 2.1330966 2.7735701 2.3876100 2.0919397 2.0733943 2.7296737 2.5617023 2.1059916 2.5408085 1.7748018 2.5963146 2.2176907 2.2240347 2.7827208 2.9068110 2.3454461 2.4187944 2.6495558 2.7173136 2.2909112 2.1328714 2.6890339 2.3370545 2.7132037 2.3101699 2.8042886 2.9389166 2.1904255 2.7592880 2.2600992 2.5812730 2.8766396 2.6593815 2.9931954 2.7264656 2.7236107 3.2654879 2.7264656 2.7836080 2.7069491 2.7860142 2.9088167 3.2290538 2.6028820 2.7060267 3.1873380 2.7608587 3.0759466 2.6958845 2.7342252 2.8733029 3.0995865 2.6529659 3.1263370 2.6608544 2.6683113 2.8826930 2.7655516 2.7149052 3.0031074 2.9370299 2.4861815 2.6725568 2.8268874 2.6418857 2.9487492 2.7466672 3.0108982 2.7222316 2.9118902 2.7588263 2.9374326 2.5913464 2.9780006 2.8936218 2.8465021 3.4623809 3.9311323 2.5593654 2.6826571 3.0425295 3.1642619 2.8225859 2.5057430 2.5489527 3.7539783 2.8491031 2.3982322 2.3433653 2.3346604 2.3708650 2.7706434 2.3960404 2.4440551 2.7737034 2.3356313 2.2644767 2.0431488 2.5931841 2.4048637 2.4694132 2.4503356 2.3701113 2.3650295 2.5657097 2.3473087 2.3543073 2.4851308 2.5825397 2.9711903 2.4842727 2.3720005 2.5192202 2.5109888 2.9135818 2.3770471 2.8295145 2.4973487 2.9390903 2.5932317 2.5830656 3.1443525 1.8609231 2.0319933 2.4967579 2.0605201 1.8210295 1.9846439 2.0933698 2.3698673 1.9506641 2.3781798 2.0054100 2.2450837 2.2687174 2.2159309 2.1792634 2.2306814 2.3666161 2.4211804 2.5952866 2.4116108 2.2882443 2.1446995 2.3301787 2.2915272 2.1435514 2.2217761 2.2280701 2.5185271 2.3635224 2.4936598 2.4687278 2.4164636 2.4658355 2.3919836 2.2723174 2.4880231 2.6825480 2.4317448 2.5095291 2.3209930 2.6180658 2.5278008 2.1681457 2.5269817 2.3257702 2.4513518 2.3440302 2.7951365 2.4633195 2.6299375 2.9836543 2.5475863 2.7399187 2.1663574 2.0753556 2.1466017 2.6518574 2.5218890 2.3807977 2.3326030 2.2365094 2.2392314 2.4043898 2.4811006 2.2919215 2.3945772 2.0679929 2.5474688 2.3604119 2.2262771 2.2665180 2.2364045 2.3343035 2.2943909 2.1819457 2.3867361 2.3659231 2.4949857 2.2380783 2.3046566 2.3335636 2.6024532 2.3929475 2.3344936 2.3667348 2.4990904 2.1785011 2.2879568 2.4956583 2.6732173 2.4366634 2.5588603 2.2444085 2.6853194 2.3359590 2.2469578 2.6115248 2.1189399 1.7631014 1.9209882 1.7228182 2.0605979 1.9041020 1.9900035 2.0016910 1.9089189 2.1832362 2.1012318 2.1799752 1.9868200 1.7965976 1.7936073 2.3390629 2.1202710 2.1175180 2.0404025 2.2188774 2.4410963 2.4352492 2.7918123 2.1423152 2.8472060 2.0356129 1.7443123 2.1684108 2.1323705 2.1921202 2.0277417 2.5627700 1.8595712 1.8890879 1.8131770 2.1506118 2.2359239 2.7687115 2.9817299 2.3317263 2.4685621 2.0285531 2.7126988 2.3349685 2.2013963 2.3904910 2.1786521 2.4827935 2.4189080 2.2731488 2.4582075 2.2738465 2.4383868 2.1450715 1.7672626 1.6193915 2.2068576 2.1441391 2.1061724 2.5772729 2.4742158 2.8564066 2.9934269 2.5897138 2.2550755 3.1277004 2.4637284 2.9623252 3.2747105 3.7998943 2.3050970 2.8810941 3.7066117 3.5621452 2.6064885 2.5589449 2.5348764 2.5229500 2.5230829 2.6422150 2.6071909 2.6427041 2.3534738 2.5352050 2.6386545 2.8034506 2.5871302 2.6747997 2.5695171 2.6565079 2.6203867 2.6177571 2.5558128 2.8497909 2.4075448 2.4415518 2.5753691 2.8742676 2.7841632 2.4805088 2.7425267 2.8740836 2.8284613 2.5866274 2.8294470 2.5552607 2.9274250 2.8199650 2.5127267 2.5938331 2.7829472 2.4258996 2.8806362 2.6623165 2.5943879 2.8503137 2.6689687 2.5015510 2.6698590 2.6556970 3.5051555 2.9460481 6.8857251 2.1492969 2.5425803 2.4501228 3.0737247 2.4947687 6.4230192 2.3416470 2.5938436 2.4499170 2.4798216 2.4929766 5.3450746 2.7483367 2.7814673 2.7991212 2.3265460 2.8370260 2.7802759 3.0016230 2.3239091 2.8385050 3.0734872 2.4448907 3.2249074 2.7969530 2.6949060 2.7096888 2.9288588 1.9791312 2.6005751 3.3342048 2.9379514 3.1222030 2.8987654 3.0205752 3.3022529 2.2107324 3.4621298 2.9651884 3.1459326 3.0397974 3.3278536 2.7228584 2.5920322 2.5476091 2.3836532 2.4990501 2.3503239 2.3412805 2.4058350 2.3683644 2.4265925 2.5324206 2.4276815 2.2196305 2.5317561 2.8059735 2.5850889 2.6870912 2.2638687 2.6199013 2.7107207 2.8222901 2.2349672 2.3215185 2.6324255 2.3098088 2.6027929 2.4759943 2.2959800 2.1443416 2.6571665 2.7000538 2.5319682 2.5524290 2.3360656 2.5544633 2.6479772 2.8328782 2.7360276 3.0364586 2.7711866 2.2650683 2.3590699 2.8471196 2.1614136 2.7128487 2.5749939 2.5769178 1.8797504 2.8486734 2.8337267 2.3658556 1.9472720 2.4808325 2.7284456 2.5549525 2.2160843 2.1192704 2.2899495 2.6127033 2.6857925 2.3422392 2.3458968 2.2906639 1.8657422 2.4936983 2.4637787 1.9789132 2.6853426 2.7220157 2.5318062 2.4864791 2.6554207 2.7577931 2.1997841 2.7455405 2.2547406 2.4266473 2.7337290 2.3968972 2.2042711 2.3728416 2.8135913 1.8950720 2.4889299 2.7517078 2.9411696 3.0360324 2.5274738 2.9451367 2.8081251 2.3795695 2.8172620 2.4029240 2.8889608 2.7547294 2.7702389 2.4642284 2.8709487 2.6055933 2.5759821 2.7860194 2.8343191 3.0166260 2.7645748 2.7138169 2.8061928 2.6521372 2.7429738 2.9512260 2.3958662 2.7600985 2.7492597 2.7923947 2.8279128 2.7650386 2.7844464 2.9485199 2.7302840 2.5065515 2.6222739 2.8921490 2.8675404 2.6364511 2.8125772 2.7856261 2.8747633 3.3679581 3.1607046 2.8089999 1.8042872 2.0266750 2.8176103 2.8499070 2.1707333 2.7017595 1.9930694 2.2032298 2.1256151 2.2792844 2.1867535 1.9191375 2.2739875 1.9501548 2.1878469 1.9034330 3.2808821 1.8836384 2.6897951 2.0967765 3.3043066 2.3325394 2.2635524 2.2576611 2.0359885 1.9135571 2.4438007 1.7237932 2.8293694 2.5172426 2.4989127 2.2953623 2.0417201 2.3685762 2.6514246 2.7746941 2.0290948 2.3537455 2.2571483 2.5943893 2.2796055 2.3892660 3.5275763 2.3355703 1.6261574 2.0147964 2.4310187 2.3107004 2.4819542 2.2727944 2.3686929 2.2016757 2.2566248 2.2650455 2.0310997 2.3174188 2.2993819 2.1780064 2.2221811 2.5139461 2.3196374 2.2437352 2.1153198 2.4424773 2.1818132 2.1595332 2.1049665 2.2264000 2.5281651 2.2071141 2.2529605 2.4791734 2.1265741 2.2622191 2.1441442 2.3478186 2.4010187 2.6011614 2.4118654 2.7129008 2.2185173 2.3340483 2.3485965 2.8444378 2.3636569 2.5613028 2.4756431 2.5086548 2.5625920 2.5523202 1.9634727 1.9637402 2.0712205 2.6350323 2.0031488 1.9237227 2.2009544 2.0377615 2.1394023 1.9933253 1.9322336 1.9886325 2.0652758 2.2227345 2.2369432 2.6734605 2.0523191 2.0189250 2.1465943 2.1775958 2.7160499 2.0340695 2.2209499 1.9354439 1.9629700 2.4080315 2.4050103 2.8076936 2.3758260 2.4029864 2.7726501 2.7601330 2.6819214 2.1264171 3.1569093 2.3135285 2.6246211 2.4707853 2.7716691 3.0525037 2.6940551 2.9415869 2.5936934 2.5748919 2.5228688 2.3413112 2.5133034 2.8114224 2.6424477 2.0803139 2.5099330 2.5392914 2.8140372 2.6357665 2.4610801 1.9946107 2.8151687 5.0054793 2.2809646 2.3141545 2.1297559 1.7313449 2.5653648 1.8756436 2.3612974 2.7183511 2.5854908 2.5305701 2.5108465 3.2812504 2.8315396 1.9020942 2.9209230 2.5779587 2.8137974 2.3461295 3.0103000 5.0314266 2.3477327 2.5095943 2.9692737 2.2377520 2.7910427 1.9347489 2.3994189 2.8353817 2.1455604 2.6464215 2.1626092 2.5599981 2.8173616 2.9004774 2.4527082 2.1121138 2.4169731 2.2175508 3.4943662 2.5017933 2.5637431 4.6062569 6.0206683 4.9386385 3.8693434 2.5125919 4.3852263 4.3290698 4.6183989 2.8586412 2.8658907 4.0770671 4.1839534 4.0678011 4.9670017 3.2368687 5.8255757 2.2337341 5.4556547 5.0719838 3.9372566 2.9325241 3.2280813 3.5302032 6.0174778 3.3063548 2.5331616 3.7545264 4.1468881 3.3614740 3.6811558 4.9462074 3.8970081 2.3012408 2.4331674 2.3075522 2.6659257 2.2780755 2.2405168 2.5831012 2.5919226 2.3023745 2.1504367 2.1277516 2.5428787 2.4306081 2.5032225 2.3181540 2.3880810 2.4405661 2.3959096 2.0120249 2.2944060 2.3702722 2.5937596 2.4491313 2.2436212 2.2585898 2.3527861 2.3558354 2.1369432 2.5696970 2.1327936 2.2063211 2.5995926 2.5581070 2.3783702 2.3573019 2.3814886 2.2623378 5.3358889 2.5246808 2.2347257 2.5094016 2.4618295 2.5033767 2.4561163 2.7059563 2.6330645 2.7137166 2.3302059 2.2817055 2.4447936 2.5672356 4.5674929 2.3782780 2.7946321 4.7568582 4.6356332 5.3110119 4.4683811 4.7566479 4.5396792 4.5021580 4.7504546 5.3413812 4.2975890 5.1429782 4.7392951 4.3666484 4.6769145 6.1608957 5.3924493 4.1878479 4.9645126 4.8113697 3.8779095 5.7287452 5.3749682 2.5108119 3.0454951 2.8822405 2.7196547 2.7129719 2.6959880 2.8085050 3.0275191 2.7740859 2.7645752 2.6270480 3.2101578 2.6082135 2.6216565 2.8602049 2.6074775 2.7704384 2.3063632 2.8725856 2.9770189 3.0047432 2.5846554 3.1866148 2.7576243 2.8158327 2.5975506 2.9987501 2.7047696 3.1177009 3.0585495 2.7471931 2.7694734 2.9673359 3.2247635 2.9214138 2.7515833 2.7824516 2.9412930 2.7558263 3.3098405 3.1665836 2.7131856 3.1215222 2.9147178 2.8268442 3.0534886 3.0944713 2.8541446 2.7690759 2.9662671 2.8617931 2.4192798 3.0059990 4.0847155 3.1577140 2.8596050 2.8394852 2.6626447 3.5603758 2.5340780 3.1836445 2.5174562 3.6502179 3.8118477 2.5190944 4.0800194 4.0079692 2.7277453 3.2477630 3.4216931 3.3766782 2.1156542 3.5435929 3.5892534 3.1149392 3.0094023 1.9860130 3.1268015 2.8440628 2.1854237 3.9761961 3.3591789 3.2471159 2.8314822 2.9613127 2.7576835 3.2836096 2.7955337 2.8122646 2.7952492 2.5125855 2.4600558 2.2752063 2.5896743 2.3661022 2.7293573 3.0028430 2.8303101 2.6338923 2.5414857 2.5512565 2.9358015 2.4199901 2.7689567 2.7345903 2.5313670 2.3527034 2.7273667 2.5117938 2.9678031 2.3897602 2.6044936 2.3771861 2.8438294 2.8412060 3.0934310 2.7337631 2.3947190 2.6270636 2.7741710 2.4290376 2.9691489 2.7944941 2.9507697 2.9802284 2.4623860 2.9572238 2.6911518 1.7349964 2.7285086 2.1241723 2.5379880 2.5981216 3.2554827 3.3584345 4.2417867 2.7108681 2.8687456 2.7532996 3.2315471 2.8228560 2.8881985 4.4023739 3.0796772 3.7612639 3.0063670 4.6299138 2.9959471 3.3722398 4.0450502 3.8835768 3.4135196 2.9933219 3.8626136 4.2954694 3.6022476 3.6917624 6.3255420 3.5536951 4.7914348 3.2113832 3.5048602 3.4506769 3.9341333 3.5665201 3.7347035 1.9338759 4.0301105 2.6629860 2.7047812 4.1799857 3.7809367 3.8512536 4.1739523 3.0701198 2.8426740 2.4811991 2.7387852 2.8824143 2.7167217 2.7627475 2.3119251 2.4623388 2.8863376 2.9159161 2.5818311 2.7140951 2.8088545 2.9871136 3.0213757 2.4909300 2.7725782 2.7650010 2.8561673 3.1067519 2.1984745 2.7631602 2.7691430 3.6451489 2.9948793 3.0528828 2.4394520 2.8245423 3.4519044 2.7386598 2.7700955 3.1252118 2.3573942 3.1717884 3.1503400 3.0813770 3.4994334 2.9345446 3.4328402 2.8620834 2.8667505 3.2292553 2.8252806 2.9080911 3.1122363 3.3534655 3.5010076 2.9043162 2.2128448 2.8680507 2.4459091 2.5170618 2.6168664 2.4440190 2.6742215 3.3447578 2.6975241 3.7038708 2.3690612 2.5574304 2.7645215 2.9300115 3.8730195 3.3446589 3.0257115 2.9215370 3.1028849 4.9433768 3.5851793 2.7530944 3.4056655 3.1868238 2.7852744 4.0665299 3.1048947 3.2837696 2.3100379 3.3340591 7.4434458 2.6708734 2.6271161 2.5051621 2.4577420 2.6955821 2.6540049 2.7272493 2.6137630 2.6698751 2.7870575 2.4669781 2.5280554 2.8934853 2.4113598 2.7428342 2.7151624 2.7413603 2.6015795 2.3141140 2.7781133 2.7142902 2.8756936 2.6281528 2.5909592 2.8769777 2.8400184 2.6650682 2.7385585 2.7169485 2.7233337 2.6778938 2.7967686 2.6153221 2.9029983 2.3870389 2.6659414 2.6058252 3.0001041 2.5815195 2.3269814 2.7067080 2.6307448 2.5308852 3.0523688 2.9136941 2.4041712 2.7433242 3.6414210 2.8574078 2.4415526 3.5176747 3.6326848 2.7751858 3.7445793 3.8124037 2.5970587 2.4384423 3.2820533 2.9230397 3.5884720 2.6987277 2.7794007 2.6569083 2.9025331 2.5684802 2.8100218 2.8093696 2.5913822 2.7535891 2.7168305 2.7847746 2.5794836 2.9019205 2.6301397 2.5941413 2.8910499 2.7349028 2.8481616 2.5574312 3.0725287 2.8399749 2.5358109 3.3128922 2.7958588 2.6387364 2.8713020 2.7874387 3.0897550 2.6774468 2.9724563 2.9186034 2.7138612 2.8040741 3.0318458 2.8432629 3.1810168 3.1493818 2.9011861 2.9076890 2.8348791 2.6359150 3.1596617 2.9410089 2.9608225 2.8000048 3.1573358 2.9718678 2.5531445 2.9231385 3.0577736 3.2276017 2.7001531 2.4645055 3.3451769 2.8681521 2.5394190 2.9342784 2.9808267 2.8855950 2.8398789 2.6589915 2.6685722 2.7000722 3.0666981 2.9189467 3.0774130 3.1149937 3.0219809 2.9490246 3.0330764 3.2377682 3.3180438 3.3842355 2.9013426 2.7503674 3.0773345 2.7504068 2.7657004 2.6923662 3.8550054 3.0804477 2.9217403 2.9245132 3.2362705 2.9762808 3.1424538 3.1246191 3.0857049 3.0975174 3.4019495 2.6693528 2.7956537 2.5814890 2.7681318 2.7649165 2.1918309 2.2489821 2.6401748 2.5856596 2.5663633 2.7085302 2.4614965 2.7549679 2.7019215 2.6320369 2.6111198 2.5640463 2.3673894 2.6273385 3.0538288 2.5004188 2.4876771 2.6385508 2.8579720 2.6002311 2.3371994 2.6098032 2.8331798 2.6951587 2.6003776 2.7271481 2.7152704 2.9826348 2.6268370 3.1925753 2.8029539 3.2058657 3.4218642 2.8553022 3.6031244 3.4276588 3.7177110 2.6065841 3.0445185 2.4155602 2.9160804 3.0388966 2.8588111 2.9599982 3.1635055 3.1758253 3.7712374 3.0522961 3.7331242 2.8286025 3.2413036 2.6963509 2.9585202 3.0655233 3.1352256 3.0215492 2.7192781 2.8180599 3.5641516 3.5176517 3.6919872 2.7845886 3.4551876 2.9651288 2.8742159 3.1318942 3.3021213 4.0418463 2.5506382 2.7971253 3.4024027 3.0177607 2.2899157 2.6645296 3.8071221 2.9575042 2.9306009 3.8627031 3.1922360 3.5869483 3.3640202 2.6598585 3.2996858 2.8689771 3.6949610 3.5124609 3.0201452 2.9532508 3.4225504 2.2556153 2.3126155 2.6640414 2.6655900 2.3295291 2.2110095 2.3288013 2.5693836 2.4438953 2.5185394 2.8572399 2.3093296 2.3379213 2.6580002 2.4508637 2.3593157 2.6719505 3.1303749 2.6181479 2.4382760 2.5498473 2.7796844 2.2079079 2.6187323 2.5094281 2.4599517 2.9369936 2.7224685 2.6569022 2.5428761 2.4613830 2.7121456 2.7083328 2.5589629 2.7688680 2.4612193 2.6128810 2.7978015 4.1005055 2.6857946 2.8714298 3.9353097 3.9146483 3.9002509 3.5816670 3.8479166 3.7028055 3.0747072 3.7303975 3.0031592 4.0661215 3.9494244 3.8378695 4.2852045 3.8023763 3.7710897 4.0249416 3.9422438 4.0191290 2.7363602 4.3815949 4.0753647 3.8132851 4.3150685 3.5769145 3.6151769 3.8130792 4.1900572 4.0979946 2.9606642 2.7036850 3.8314568 3.0040274 3.9952000 2.7227781 3.2650723 4.6028320 3.8618145 3.8334231 4.3900402 2.5358460 3.0143108 3.2501421 3.2260650 2.8480633 4.4824807 2.5846969 2.3787641 3.0745586 2.7893817 2.7160342 2.5117707 2.8466562 2.5697554 2.5028081 2.9225816 2.4457191 2.9238493 2.3027404 2.6925242 2.4851966 2.8189107 2.7894578 2.7924181 2.8917069 2.6313839 2.7312750 2.6619669 2.5104425 2.5979645 2.4942043 2.6764528 2.6074589 2.6172148 2.3861604 2.7641926 2.8640960 2.7236659 3.0928431 2.6192553 2.4404198 2.8304256 2.5356305 2.8877161 2.4388562 2.3306862 2.7990051 2.8011780 2.6261873 2.6596815 2.6753976 2.7122074 2.8638129 2.8598677 2.7019006 2.9521626 2.9520555 3.1360255 2.6973973 2.8874729 2.3400195 4.3658175 3.5741194 3.1080600 2.7303281 3.2457922 3.0184892 2.9509666 3.0512648 3.2082020 3.1688914 3.0206989 3.2540223 2.9251417 3.0418634 2.9619078 3.1840341 2.7717837 3.3087029 2.9344645 3.0058249 2.9720576 2.8700252 2.8723160 3.1166106 3.2209823 3.0474780 2.6126039 3.1425872 3.1182801 2.9971769 3.0019967 3.1089036 2.7671877 3.1111101 3.2290007 3.1484664 3.5277932 2.9944952 3.0718866 3.5089125 3.4603476 2.9647784 2.9819410 3.1024997 2.7166024 3.4267150 3.2477219 3.1660285 2.9608352 3.3974704 3.0709839 3.2654606 3.2808516 2.9576874 3.0122027 3.1566837 2.9226745 2.9797450 3.1141124 3.3500848 3.1658546 4.2401859 2.7146533 2.7678219 3.2056756 2.4695243 2.8914642 3.0980867 2.8497860 3.1290220 2.9607246 3.0242513 2.9369916 3.1248224 3.0787052 3.1001405 2.7674293 3.2127069 3.6088143 3.3550548 3.0521062 3.1592437 2.6197315 2.5230590 2.6623614 2.4643760 2.2334115 2.4089850 2.5343048 2.7802725 2.3658871 2.2681059 2.5022901 2.5593373 2.7246959 2.6007177 2.6308151 2.5270463 2.6614795 2.5950625 2.8449118 2.5092740 2.8401607 2.9875399 2.6223647 3.1961563 2.8242528 2.7965382 2.7850464 2.9038996 3.9677985 3.1701179 3.0466990 2.9390161 2.8841670 4.5765855 2.7287670 2.8675825 3.3801582 3.2360603 2.6432711 2.7043112 2.3146087 3.0964241 2.0466986 3.7276440 4.2311733 3.6972211 2.7745311 3.3356189 3.8861530 3.4692990 2.6441784 3.5116324 3.4637284 3.9836288 3.8153287 3.9442262 3.7257616 2.8199299 3.8417730 2.1740501 2.4696532 3.8302066 3.9843912 3.9838522 3.2519843 3.9065662 4.5269739 4.5928831 3.6778009 3.5843831 3.7640758 3.4766471 2.9407847 3.6090754 4.7432910 5.0784129 4.9030997 4.0618009 4.3823035 4.6510616 4.1193085 5.0243040 4.0921882 3.8133008 3.8774782 4.0367395 2.7828756 2.5659674 2.2910577 2.8358189 2.7200841 3.1381312 2.7358148 2.5601439 2.6536338 2.6933526 2.3991279 3.0426699 3.0393763 2.1722062 2.9411333 2.9039143 2.7768811 2.9362811 2.5433876 2.7721513 2.6693318 2.7967422 2.7797642 2.6925076 2.8436823 2.6638915 2.8938015 2.5004013 2.6124255 2.7150577 3.2261336 3.2949158 2.8558766 3.0327082 2.5723982 3.4106739 2.2716911 3.5391759 2.2548669 2.8714081 2.4623075 2.8677799 2.5011866 2.9375993 3.7564128 3.4517574 4.3299529 2.5744964 3.6969033 3.2826177 2.8361545 2.5305135 4.8654431 5.1592235 3.2650496 3.6794919 2.1932089 2.2209180 2.5113817 2.6301960 2.3828024 2.2179924 2.6769685 2.2136148 2.3230507 2.6796070 2.2920586 2.5589926 2.9109296 2.6889255 2.6813132 2.4850983 3.0802524 2.7412896 2.4777796 2.3864776 2.3824925 2.1387638 2.2663767 2.3971603 2.2421332 2.2158766 2.6228743 2.2664678 2.5819202 2.8313787 2.2615624 2.2716704 2.2720938 2.4664594 2.2767578 2.2058775 2.9011460 3.8945076 3.5764961 3.0565707 3.2868162 2.7350597 2.5649222 3.0999382 3.2582912 3.2664864 3.1737967 8.9999984 3.1654183 2.2671635 2.7053942 2.4622881 2.8283762 2.6213400 2.4590076 2.4333449 2.6126838 2.3111946 2.5053023 2.5669526 2.5685484 2.6274832 2.6614381 2.6560089 2.5729133 2.6641959 2.4554513 2.7726939 2.7823763 2.5466365 3.3794523 2.7939289 2.5743820 2.5616649 2.6737116 2.6473800 2.7883129 2.6062153 1.7278404 1.6144319 2.6058560 4.1129610 2.4586369 3.5662226 3.5662226 3.5984066 3.5984066 3.5648409 3.6109436 3.4379048 3.4886228 3.7189575 3.4850202 4.2413287 3.5774469 3.5774469 4.3734577 4.1845522 3.7262419 4.1429935 4.1124043 4.1124043 3.7372616 3.7372616 3.8987084 4.2822359 1.5739963 1.5739963 4.0156354 3.7354097 2.1960021 2.1960021 4.5909705 4.5909705 1.9806296 1.9806296 3.2818362 6.0263561 1.3809651 
BIGNAT016233_KOG0286                                                                                                                                   2.7426818 3.1101774 3.1258349 3.0799291 2.9796689 2.3861869 3.2603257 2.8570934 2.6249032 3.0324452 2.3181196 3.2540523 2.4552096 3.6784602 2.8329723 3.3557153 2.7109747 2.0636514 1.9158312 3.1497520 2.0960026 2.8617960 3.0724476 2.3166157 2.9020189 3.0591723 3.2948191 2.5262415 2.6047490 3.2084313 2.4771330 2.4340521 2.3990618 2.3188229 2.3685978 2.3532661 3.1361643 1.9353185 2.5275222 2.9138545 3.2197691 2.9247071 2.5079269 2.7183255 2.6175009 2.1922905 2.2770597 2.0640423 2.4693116 2.3793278 2.4173480 2.0743042 2.4395837 2.7052395 2.6987005 2.4795890 2.8348032 2.6162596 2.8721537 2.9622748 2.2005037 2.5499583 3.0260280 2.2035713 2.4984695 2.3491948 2.7225516 2.9692429 2.9997397 2.3442646 2.6719345 3.0140826 2.4745617 2.5562191 2.9970211 2.7531211 2.5138776 2.3689251 2.6977402 2.4833697 2.3637410 2.5761045 2.5300243 2.6290502 2.6588477 2.5213154 2.3616381 2.4777273 2.5432444 2.6981151 2.4117522 2.0206926 2.1413861 1.9599166 2.1043300 2.0556976 2.0446195 2.0515814 2.0109195 1.9445925 1.9904518 2.3886110 2.1359836 2.1783111 1.9044350 2.2151081 1.9907586 2.1553072 1.9718055 1.9429416 2.1663914 2.1790547 2.0256163 2.0926841 2.0784560 2.3406117 1.9328276 2.3071571 2.0727587 2.3502891 2.3687783 2.0330424 2.3902021 2.3058826 2.1458107 2.0799461 2.5921226 2.0476442 2.2796011 2.0558604 2.3895880 2.6590523 3.1347043 2.3077222 2.3787352 2.3943198 2.4795584 2.1389556 2.2454074 2.0259139 2.3351813 2.1894232 1.8242015 2.0497438 2.5573811 2.5739064 2.1399282 1.9981015 2.2623898 2.2483388 2.1604925 2.4142977 2.0046768 1.7575234 2.9440666 1.7846003 2.2154679 1.8570012 1.7988602 2.1280852 1.9595779 2.0207965 2.2132025 2.2414398 2.5302106 2.0594298 2.0768396 2.0752581 1.9800068 1.9381294 1.9144946 2.1707916 1.9479877 2.0007112 2.2349042 2.1251559 2.3111282 2.1539100 2.0269498 2.9361357 2.5133079 2.5715900 2.7187490 2.7239506 2.7453141 2.7368599 2.7332465 2.5205280 2.6509540 2.7719020 2.6872535 2.2379325 2.5335098 2.6295101 2.4306507 2.5303495 2.4976900 2.5545573 2.6075274 2.3436699 2.5139582 2.5426238 2.9083466 2.3283630 2.4749089 2.9174350 2.4274628 2.5622638 2.5630646 2.7400820 2.9116134 2.4571826 2.9545834 2.9838442 2.7268611 2.4568791 2.8104586 2.9883468 3.0873569 2.9383790 3.0187913 2.8487070 2.9718510 3.1093458 3.3161816 2.5280395 3.1885731 3.1052814 2.8850906 2.6831374 2.5692765 2.9580314 2.8517428 3.0638172 3.0723272 2.9953269 2.9306276 2.8424307 3.3329563 2.7771982 3.0022524 2.8367636 2.8353288 3.2585606 2.9441915 2.8122701 2.9713915 3.0461864 3.2602337 2.7574548 2.9761129 2.8911800 2.9124938 2.9297232 3.0509829 2.8558820 2.4519629 3.0188794 2.9747797 3.1482964 2.5781972 2.8639215 3.5465146 3.0449355 2.9760025 3.3994740 2.2186542 2.3621157 2.2412343 2.3181184 2.0578752 2.3591537 2.3028527 2.3728551 2.3075330 2.5456993 2.3667615 2.3496670 2.1162284 2.2527449 2.2575538 2.3960719 2.4431048 2.1586423 2.2705393 2.3792807 2.5022526 2.4657883 2.2680747 2.5374841 2.6381719 2.4356253 2.2761647 2.4728396 2.4572784 2.6286465 2.1038474 2.5379123 2.4687557 2.4964268 2.8509001 2.1790902 2.5931375 2.5099214 2.4344240 4.5541965 2.3280040 3.3643714 3.0953924 2.3973749 2.9186118 4.8775104 3.1968095 2.2649113 3.5091307 3.0457818 4.1030852 4.1940864 3.5075195 4.2253554 5.3565213 4.7362788 3.8321964 4.6497039 4.5542681 4.6982794 4.3827465 2.4519538 4.0947060 4.2483673 2.1169784 3.9273675 4.1486833 4.8352447 4.0592932 3.1807299 4.2989474 3.7140437 4.9982000 4.1961448 4.8120611 3.3479798 4.4891655 4.2097267 4.0200361 4.2508078 4.1027268 4.5093062 4.5670626 3.9315635 3.8849926 3.8343876 3.5268130 3.6104062 4.1775132 3.7890376 4.3202354 4.0183026 4.0646969 0.5340305 0.9068855 0.5377228 0.5803519 0.5072363 0.5561499 0.7760936 0.5923572 0.3727966 0.4526176 0.6666006 0.5977067 0.8766540 0.5698771 0.7296687 0.6308219 0.4510468 0.6383855 0.0000000 0.7817690 0.5246423 0.6320865 0.7017238 0.6435975 0.7930551 0.5795735 0.8476119 0.6192617 0.7061343 0.5150062 0.7999182 0.5637244 0.7607677 0.7312876 0.8755179 0.9243717 2.1703708 0.8349827 0.8070863 0.7902815 0.6674305 0.8302400 0.8414790 1.1490802 0.9062657 0.9161500 0.8214629 1.0040527 0.9364285 0.5358479 1.3240434 1.1306542 0.9101613 1.5381678 1.7586555 2.1567349 1.8329848 2.1027730 2.1122605 1.7195689 1.8750699 2.3469054 2.2325861 1.8896564 2.3973692 2.2430289 1.9851220 1.6795849 2.2083661 1.5735226 1.1079598 2.2622308 1.6267709 2.2579607 1.7454213 2.3399147 1.9014143 2.1979444 1.8976427 2.4252860 2.5933242 2.4531658 2.4899100 2.7943406 2.2695576 2.5619202 2.1147814 2.3075012 2.7101874 2.1756920 2.2638576 2.7175860 2.3249525 2.1553735 2.4545538 2.4387611 2.5585910 2.3020627 2.4399426 2.3041887 2.0632991 2.3188906 2.2552027 2.4908878 2.2691264 2.3466364 2.4221580 2.3934747 2.6472386 2.4125077 2.7684164 1.9510002 2.4047419 2.5247200 2.9133013 2.7023285 2.2776140 2.5436837 2.5600268 2.7552957 2.9689964 2.9964864 2.6364623 2.0568977 1.9683850 2.1976791 2.9084457 2.1283351 2.2333981 1.9289101 2.3834513 2.1984042 2.3063123 2.2917502 2.2104281 3.1290821 2.5555306 2.1150841 2.1986672 2.5863245 2.7180665 2.2539820 2.5494351 1.9278723 2.7925651 2.1707717 2.4109771 2.7946928 2.8547670 2.3856909 2.3829749 2.6964913 2.9063458 2.5342669 2.4920653 2.7579736 2.3927877 2.7559087 2.5414892 2.6724418 3.1392140 2.3878264 2.8200064 2.1687896 2.6091525 3.0083353 2.3892581 2.9656981 2.4380091 2.7856528 3.1596861 2.4380091 2.9678164 3.0746821 2.8595215 3.0193991 3.1665192 2.8170969 2.9485760 3.1515009 3.0431733 3.1129561 2.8303546 3.1644978 3.0643474 3.1760187 2.8413590 3.1285001 2.9870975 3.1539729 3.0050793 3.0217292 2.9075414 2.9412592 3.1183366 2.6501773 2.8445032 3.0065665 2.9820114 3.0627680 3.0830223 3.2178333 2.9479945 3.0072448 2.8670481 3.0180833 2.8944453 2.7669614 3.0519943 2.8568407 3.8792415 3.7633642 2.8613994 2.7919132 3.4939858 3.5592820 2.8049355 3.3274131 3.8410661 4.5298479 2.6588670 2.4874652 2.2793990 2.1625685 2.2836030 2.4696732 2.3096227 2.3969510 2.6652232 2.4214967 2.4208493 2.2034375 2.5032340 2.2864412 2.5186929 2.2143418 2.5877858 2.2442767 2.6865224 2.2906717 2.4331708 2.3796359 2.4382364 2.6431475 2.5184662 2.3409619 2.5541469 2.5315529 2.6429299 2.4044100 2.6085603 2.5732447 2.5854520 2.7503934 2.7558168 3.0699115 2.1886368 2.1238904 2.7543173 2.2575788 2.1696576 2.0461041 2.1786070 2.5767549 2.2004013 2.3663193 2.5107604 2.4974669 2.5152591 2.2448133 2.5266130 2.2460546 2.6964199 2.5465321 2.6263191 2.6415206 2.3786308 2.4654038 2.5400020 2.4832780 2.4258418 1.9577563 2.4676920 2.6886145 2.3223171 2.5938661 2.8830165 2.1851603 2.6988646 2.5151038 2.4322317 2.4898537 2.2994360 2.1897880 2.6520079 2.2739371 2.3656127 2.6029244 2.1654273 2.4643003 2.5663997 2.7231622 2.5352082 2.7428815 2.4095729 2.5669882 2.8486815 2.8784044 2.9277326 2.3675162 2.5686519 2.4526657 3.0382802 2.5339524 2.5619073 2.5930789 2.6424271 2.5093522 2.6750275 2.4606453 2.3220173 2.7148993 2.2904587 2.5983033 2.4566761 2.4054160 2.3785618 2.6179243 2.5621764 2.5755381 2.3732981 2.5382428 2.5396720 2.7997008 2.4812280 2.4972998 2.6634052 2.6632227 2.8376985 2.2860543 2.7321134 2.5265003 2.4284602 2.5365205 2.5516810 2.8384088 2.7663000 2.7272774 2.4169603 2.8853493 2.7132965 2.8447175 2.7421829 2.0880406 2.0126916 1.9783289 2.0478053 2.0083799 2.0798878 2.0303302 1.8678503 2.0082002 2.3360863 2.4417895 2.4632605 2.0761195 2.1201809 1.9854987 2.3386833 2.1942664 2.4413920 2.0458148 2.4079386 2.5859656 2.3744148 3.1247233 2.1098939 2.7607779 2.2521595 2.1103671 2.2671479 2.1321238 2.2044589 2.2526832 2.5983080 2.1914663 2.2333091 2.0307576 2.2438825 2.1482735 2.6456833 2.9940394 2.2540524 2.5761515 2.1955165 2.6977915 2.4013863 2.3102999 2.3412509 2.1371961 2.5368665 2.4762009 2.3030278 2.3826584 2.5550975 2.5215888 2.2510214 1.7801287 1.7585636 2.2918502 2.2077123 2.4914228 2.6422685 1.8303775 2.9563443 3.2484345 2.4839805 2.0674364 3.2308718 2.4064269 2.5212488 3.3389674 3.9220973 2.6311428 3.3968987 3.8605714 3.5006669 2.4271572 2.6480912 2.4847418 2.4601831 2.4977245 2.6885560 2.5955769 2.5584375 2.4199641 2.4874104 2.6501506 2.7388754 2.3704336 2.6642409 2.5460211 2.6687164 2.7571838 2.8525255 2.6139689 2.8147846 2.5136826 2.5328496 2.6793151 3.0195276 2.9838073 2.6134134 2.8258042 2.7760624 3.0019135 2.8368722 2.6507186 2.7836770 2.9468575 3.1021447 2.5752121 2.8681474 2.8853043 2.5207937 2.8916047 2.8678752 2.6812352 2.8111730 2.5268467 2.6956526 2.7548908 2.5578886 3.4220618 2.9072159 6.1531269 1.7872451 2.9832447 2.8953454 3.1488177 2.7652721 5.2433503 2.3150173 2.7869495 2.4518033 2.9039616 2.4270267 4.8115194 2.4884972 3.0946162 2.8269908 2.7610987 2.6478262 3.0556686 3.0881833 2.3553160 2.7514739 2.7597937 2.5874370 3.3957529 3.1194481 2.8601913 2.9130184 2.7558025 2.0029585 2.9865118 3.1939923 3.5364384 3.5238529 3.0188111 2.9367392 3.1648405 2.6082950 3.6512765 3.0508284 3.4950007 3.4687727 3.4447374 2.7702284 2.5657092 2.5561510 2.5261644 2.5776323 2.5018514 2.4069477 2.4389184 2.2780255 2.6797410 2.4594424 2.4897634 2.4337670 2.8202536 2.6797718 2.6445987 2.6035862 2.3898413 2.3412588 2.9123363 2.6964778 2.5783269 2.6546275 2.5813711 2.6082031 2.7227013 2.7622612 2.7027428 2.5341065 3.1877058 2.6959125 2.7076001 2.5869487 2.4159792 2.6451878 2.8268654 3.0233473 3.4940688 3.2285686 2.5566709 2.4363258 2.4064245 3.3920314 2.7284488 2.8903279 2.6690131 2.9765603 2.2900563 3.0679370 2.6011823 2.7047444 2.2134573 2.9758474 3.0322729 2.8864725 2.2986030 2.3233176 2.4469684 2.8297388 2.7601606 2.7308480 2.6100717 2.7055327 2.3687368 2.6317319 2.5262431 2.6898382 2.5285991 2.8406098 2.7409254 2.5249462 2.8943738 2.9654197 2.2276945 2.9380971 2.7596282 3.0363458 3.0066755 2.5863776 3.1367492 2.1290970 3.2721441 2.4018946 2.8521500 3.0538340 2.8853635 3.0113347 2.8139038 3.4300120 2.9858371 2.4055938 3.3543735 3.0696922 2.6642609 2.7680948 2.7790603 2.5413263 3.0127058 2.6802518 2.6290172 2.8520153 2.7336342 2.8651940 2.8672832 2.7905711 2.6470358 2.6723035 2.9306718 3.0317627 2.4525063 2.7007634 2.8743021 2.9607869 2.8314824 2.7616505 2.7562963 2.9424340 2.5721567 2.6926457 2.7322798 2.8791098 2.6513380 2.7146781 2.6521249 2.7385482 2.9643390 3.0791869 3.2342017 2.8142859 1.9842650 2.0676959 2.9504880 2.9496305 2.3938269 2.8412396 2.4736932 2.2902588 2.2252447 2.4894572 2.3907755 2.0766391 2.3475987 1.9773634 2.6031307 2.0801788 2.9896491 1.9891473 2.6601944 2.2381685 3.4521155 2.4235609 2.2373928 2.5044502 2.1222284 1.8079275 2.6204743 1.8982469 2.8326179 2.6719280 2.5278024 2.5160180 2.1411523 2.4633490 2.8413862 2.7923594 2.3113941 2.6002972 2.4125243 3.0529550 2.4465957 2.6055808 3.4209615 2.4965365 1.8163906 2.4687308 2.4488290 2.5282741 2.7019842 2.6191160 2.4544223 2.2245990 2.1918929 2.3223814 2.2239120 2.4659326 2.2690369 2.4062187 2.1927232 2.5447610 2.2241534 2.1302762 2.1999638 2.5228150 2.3059167 2.1101028 2.2057222 2.2354676 2.4682129 2.2732387 2.3405637 2.3608341 2.1761126 2.1620380 2.3856258 2.4332974 2.5262094 2.3936884 2.4304950 2.5861534 2.2379170 2.2889550 2.3107884 2.6142935 2.3446511 2.6017152 2.4258054 2.4283235 2.6464072 2.6267967 2.0205314 2.0268454 1.9873514 2.2720544 2.0731982 2.0444689 2.1814754 2.0731653 2.1787387 2.0359136 2.0141999 2.0699580 2.1425553 2.1407563 2.2176673 2.7336242 2.0588192 1.9662077 2.0982742 2.3425866 2.8857891 2.1258451 2.1665910 2.0534027 2.0917428 2.2440664 2.5138369 2.9078428 2.3566227 2.3097103 2.6634909 2.3849241 2.5704572 2.1893938 2.9394956 2.2750065 2.5638108 2.4933872 2.8302563 2.7817123 2.5843848 2.8624923 2.6838809 2.4345230 2.5506344 2.3732948 2.5279922 2.9283884 2.5698688 2.0992434 2.7025633 2.6747947 2.5818581 2.6081106 2.3114037 2.1640993 3.2672260 5.2742350 2.2799189 2.5246664 2.1851543 2.1139296 2.5950382 2.0475987 2.7050194 2.9758731 2.9376556 2.5651292 2.7705585 3.2702879 2.8071031 2.4520952 3.0900889 2.8369896 2.9461360 2.7060140 3.5345197 8.0794612 2.6237950 2.9798377 3.2538008 2.6997887 3.2534344 2.3743971 2.5454456 3.7084515 2.1456690 2.7540211 2.8047596 3.0275256 2.9755663 2.8917605 2.6546454 2.5655751 2.4992435 2.2766929 3.9086027 2.4432495 2.9647974 5.5540892 4.4766531 6.3470791 4.2173578 2.5677617 6.6514861 4.6491604 6.0295595 2.9982625 3.4575037 4.9771887 4.2101196 3.7078255 5.2269618 3.0933213 5.5079321 3.4681370 4.4277142 6.8210649 4.0197844 3.1749681 4.1666691 4.7543668 4.8452994 3.2569718 2.7169170 3.8355657 3.8476113 3.8281912 4.4458489 4.7788870 3.8662855 2.4332867 2.5450235 2.5285744 2.6147474 2.2499424 2.1858109 2.5300034 2.5066520 2.4018344 2.2043553 2.2400501 2.6265749 2.2840611 2.5246584 2.4204601 2.5588670 2.6826499 2.6148727 2.2004113 2.4496376 2.4571967 2.5668314 2.5569561 2.3227745 2.4642556 2.5739108 2.5845532 2.3979452 2.6408367 2.3362497 2.4996239 2.8835651 2.6023784 2.3610320 2.3406576 2.5863320 2.4307369 4.9609931 2.6250787 2.2786836 2.5171308 2.5584130 2.6473621 2.6762301 2.9913583 2.5238796 2.9029508 2.3221941 2.4905496 2.8719235 2.6075966 4.3765511 2.6511201 2.7187506 4.4155021 4.1880858 5.4226315 3.8530952 4.1687519 4.1870769 5.5115952 4.7943314 5.0719615 4.2481729 5.0233166 4.6983926 3.9695458 4.9451801 6.3225995 4.4152686 4.0539777 5.2777991 5.0859149 4.1999694 5.3971437 4.9231096 2.9782297 3.2573628 2.9009152 2.9965648 2.9630636 2.8934515 3.1090325 3.0036924 3.1461040 2.9724721 2.9716036 3.5169674 2.9194515 2.9518899 2.8859496 2.9193758 2.9984499 2.6901665 2.9957557 3.1107326 3.2994030 2.7002694 3.0284528 2.9324193 3.1611067 2.8246598 3.1880234 2.9313076 3.1084319 2.9336997 3.1743878 3.0432862 2.9626133 3.1400405 3.0201310 2.8864858 2.8292956 3.0505948 2.9789180 3.3731013 3.1654700 2.9108284 3.2531812 3.1700207 3.1014481 3.1788561 3.1057888 2.9766349 2.8876742 3.4015736 2.9503746 2.6718225 2.9023589 4.4164838 3.2872089 2.9465814 3.2790134 2.8196021 3.4243129 2.5951590 3.5951465 2.7595273 4.1434231 3.9415472 2.5769428 4.1530057 4.5949081 3.8142167 3.1985081 3.5891877 3.2604382 1.9975032 3.7754513 3.7875606 3.4613987 3.3396817 2.3574801 3.1022810 2.9151065 2.4507899 4.4034951 3.0130839 3.2528529 3.0054533 3.1655934 2.9409483 3.4561087 3.0748498 2.9854506 3.0624737 2.7447719 2.7983809 2.6828301 2.9890764 2.8331676 3.0297827 3.3435505 2.9765571 3.1332689 2.7866125 2.7805707 2.8702313 2.8409242 3.0926991 2.9360538 2.9768678 2.5086943 3.2672825 2.7417411 2.9289276 2.4935194 3.2107330 2.6654441 3.1693819 2.8347887 3.1725288 2.7161643 2.7941092 2.7745502 3.0104894 2.7232995 3.5801715 3.3617235 3.2186036 3.1928019 2.8181288 3.2917593 2.8407557 2.1338816 2.6851299 2.4486319 2.8353806 2.7757843 3.4380327 2.9281906 4.0826450 2.7982445 2.9713821 2.9467195 3.6044723 2.7977954 2.8913046 3.7972680 2.8302295 3.8251047 3.0023363 4.5240965 2.9904373 3.1313815 3.7902443 3.6983412 3.9543288 3.2660346 3.4153599 3.8099814 3.4249250 3.5852116 5.7891159 3.3826932 3.9672601 2.9967572 3.2382805 2.9224487 3.9368107 3.2340579 4.3016952 1.8184892 3.7610769 2.5829203 3.6763237 3.9807336 3.7058617 3.7966334 3.7796813 2.9466829 2.7471697 2.3566971 2.5574421 2.7101725 3.1339782 2.9973204 2.3668412 2.5818145 3.1771349 3.1693972 2.8320917 3.1727172 2.7820618 3.1359792 3.1800433 2.6539579 2.7883129 2.8348862 3.2758392 3.2844769 2.3129309 2.9488336 2.7104522 3.5840395 3.0539185 2.8950329 2.6538306 2.8576355 3.2689129 2.9907936 2.9431187 3.0284272 2.6650900 3.3742927 3.0271879 2.7940054 3.4730425 3.0107645 3.4901391 2.6792802 2.9855145 3.3128046 2.8893987 2.8567607 3.1242958 3.1869593 3.0330150 3.0642207 2.7303591 3.0144443 2.4044627 2.6830952 3.0303990 2.3814279 2.7224044 3.4388431 2.8313204 3.7530165 2.6531465 3.1507515 3.2657979 2.8371099 3.9175059 3.9997993 3.2243465 3.4131219 3.6395710 4.8604116 2.8844514 3.0608031 3.5896876 3.5024240 2.5280814 4.1771475 2.6784100 3.7089102 2.4617511 3.3807626 6.4016979 2.6952211 2.7130434 2.5801104 2.3944883 2.6131038 2.6393739 2.6129822 2.5974014 2.7439788 2.9327920 2.5819711 2.5677380 2.7501469 2.3677086 2.7326166 2.6429168 2.8133013 2.6191820 2.4683304 2.7691958 2.6226580 2.8143743 2.6545442 2.7355282 2.8814265 2.9703186 2.6199912 3.1387058 2.9920696 2.6288796 2.7045087 2.5964069 2.5989230 2.8335796 2.5295432 2.5412286 2.3375577 2.6753075 2.6256626 2.6681067 2.5750609 2.7415560 2.5347232 2.8468640 3.3182768 2.4200754 3.0056182 3.4408457 2.9064583 2.7574810 3.4750180 3.0334751 2.8244823 3.4497146 3.7937880 2.7631273 2.5721217 4.0366745 3.5171010 3.9820952 3.2178285 3.1521619 3.0750203 3.1803699 2.9061523 3.1755910 3.0920909 3.0602962 3.1424956 2.9038916 3.0363889 2.8669691 3.2931385 2.9370069 2.9497844 3.0786793 3.1305267 3.0618084 3.3812689 3.2693945 3.2073075 2.7983710 3.4353355 2.8940409 3.1508817 3.3719555 2.8141529 3.0834931 3.1021695 3.3067944 3.1085720 2.8481470 2.9906302 2.9354655 3.2381108 3.3483712 3.1783740 3.2482754 3.0585075 3.0459192 3.0958710 3.1802390 3.2360110 3.3727209 3.1613052 3.4811600 3.0666605 3.0460146 2.9372492 3.2517263 3.4774653 3.1009319 2.6728852 3.5501496 3.0398021 2.6378149 3.5421468 3.2177512 3.0105310 3.4286689 2.9012806 3.1259481 2.9439955 3.0439828 3.2858989 3.2593338 2.9875458 3.3235594 3.2822680 3.1258593 3.2920430 3.3606876 3.3770174 3.0032434 3.1787792 3.1471624 2.8407869 3.1869374 3.3102221 3.4307622 3.3808194 3.3563903 3.0845526 3.2106477 3.0370639 3.6131860 3.1205665 3.4976231 3.6255840 3.4401434 2.7270766 2.8852871 2.5217580 2.8723880 2.8531157 2.5108310 2.3871429 2.6983725 2.6195722 2.6193952 2.8075223 2.7108276 2.7093382 2.7172784 2.7524553 2.7668989 2.8972504 2.4964205 2.7324282 3.0488186 3.0689410 2.4580586 3.0186026 3.0528291 2.8243088 2.8009177 2.7300441 2.9846100 2.4516404 2.6419577 2.9689857 2.6349009 3.1168148 3.0665562 3.3199731 2.7997811 3.4299667 3.9725040 2.7062012 3.3196704 3.0906192 3.5403893 2.3076597 3.1295717 2.4063180 2.8381176 3.1846629 3.0917794 3.4335931 3.2082096 3.0738034 3.0278025 3.0492507 3.4633256 3.0529653 3.4261433 3.0763919 3.0819930 3.2504131 3.4714982 3.1264777 2.6396009 3.0122066 3.7824168 2.4442452 3.9238011 2.0672611 3.8839879 3.0733690 3.2531768 3.4870603 3.5346236 3.8538204 2.7330321 2.9161540 3.7708068 3.2978336 2.3947250 2.9313214 4.1870016 3.4146568 2.9027990 3.5824845 3.4619041 3.7878992 3.5602544 2.7584695 2.9250239 3.0454010 4.1470678 3.6943247 3.3288871 3.7970037 3.7471891 2.3527138 2.3698763 2.8961059 3.0310064 2.5418408 2.4921106 2.4093298 2.6462902 2.4946440 2.6662187 2.9058241 2.4729324 2.4591169 2.8506313 2.3993668 2.3601631 2.7597160 3.0856580 2.6272401 2.2525025 2.5302843 2.5064936 2.3251054 2.9052591 2.7562670 2.6117713 3.0872431 2.9018143 2.8756072 2.7887329 2.3360944 2.7487857 2.7763231 2.8367532 2.9082715 2.5499081 2.8353345 2.8026522 4.1834289 2.6406844 3.3298492 4.0813729 3.9642473 4.0660249 3.5796301 3.9590141 3.8592573 3.4060360 3.9981226 2.8992222 4.1048397 3.9194337 3.8444974 4.0189103 3.9411102 3.8472631 3.9834288 3.8134282 4.0385563 3.0445877 4.2051498 3.7428378 3.6700276 4.3215512 3.5889275 3.5847054 3.7191970 4.0316628 4.1195337 2.9045031 2.6515033 3.8847616 3.0421669 4.7394829 2.6271777 3.1227406 4.5669887 3.8936406 4.0124953 4.5501708 2.7195236 3.2441322 3.2019199 3.2145935 2.6858519 4.2520056 2.8116346 2.6400088 3.0217742 2.9816995 2.8121709 2.6778238 3.0715757 2.8567771 2.8040858 3.2553148 2.6010417 2.9528743 2.6704854 3.1331484 2.9399485 2.7500392 3.1318554 2.9818204 3.0288498 2.8075781 2.9493415 2.7509015 2.6070514 2.6238056 2.7973630 3.0225115 2.7732783 2.9223594 2.6134714 2.8431195 2.9413488 2.8439174 3.0467791 2.6537310 2.8115451 2.7926098 2.6634902 2.9410307 2.7911935 2.8779397 3.0736967 3.0567622 2.9107342 3.0195946 2.9841416 2.6934410 3.0640181 2.7352051 2.8088097 3.6197890 2.9291956 2.8055580 2.4147760 3.2635698 2.2808777 4.0161053 3.2505254 3.4877016 3.4934690 3.5334823 3.5406700 3.4278980 3.5195887 3.5937116 3.3586855 3.5182320 3.2287235 3.2499660 3.2297828 3.6027202 3.2572135 3.2581338 3.7676714 3.1138148 3.1208587 3.3939803 3.1869679 3.5776539 3.2208773 3.4120599 3.0635820 3.1046084 3.4123878 3.5388927 3.3237111 2.9720095 3.3989512 3.0974266 3.6965823 3.6769346 3.5969453 3.5624869 3.3507417 3.4897756 3.3093690 3.3199127 3.5649905 3.4398844 3.2461705 2.8450973 3.4424289 3.6161718 3.8550477 3.4207770 3.6475881 3.8932440 3.6562342 3.4364032 3.1568065 3.5957507 3.5488907 3.6063746 2.8688153 3.6514156 3.4450158 3.5615630 4.6106471 2.9487603 3.6852727 3.9073866 3.0945558 3.1286789 3.7014142 3.6820617 3.0299523 3.5214177 3.8605406 3.8557444 3.5359970 3.6830217 3.1814754 3.6899874 3.5829577 3.6648155 4.1028402 3.7958200 3.7797464 2.5544171 2.5753803 2.5025867 2.5276571 2.5567003 2.6166508 2.4323465 2.6201978 2.5332834 2.3914168 2.6361607 2.7873449 2.7787783 2.7463125 2.9173993 2.6808984 2.7205618 2.5711394 2.9398145 2.5709641 2.7626512 3.2045733 2.7910840 3.1768051 3.1302192 3.0110076 2.9921927 2.7465464 4.1956693 3.0835426 3.1100726 3.2901776 2.4762340 3.8863743 3.1528531 3.0452573 3.2925396 3.4836094 2.9352540 2.9912968 2.6082509 3.4980441 2.0787861 4.2194247 4.1370045 3.4863772 2.9058105 3.4927517 3.9369963 3.4615343 2.7681660 3.6065769 3.3609673 3.6717197 3.6884914 3.7573594 3.6607842 2.8663421 3.4057881 2.2080012 2.2781175 4.0501267 3.8856647 3.6287695 3.3865494 4.1041029 3.8811259 4.9362172 3.2313295 3.2835569 3.3964071 3.7145371 3.0115107 3.3587502 4.2302811 4.4817283 4.5463145 4.1065998 4.7999098 4.1406850 5.4602149 4.7513798 4.2731783 4.2426214 3.9297936 4.1753558 3.2064671 3.0961412 2.6159092 3.2898413 3.0624803 3.1654003 3.1347673 2.7377497 3.1462910 2.9233310 2.7134654 3.3240185 3.1540995 2.5858999 3.7663841 3.5927683 2.8183781 2.9565237 3.4465543 3.0513914 2.8675888 2.9410859 3.1687247 3.0938767 3.1041201 3.2695962 2.8886658 2.7868936 2.9735521 3.0827190 3.0193808 3.4082458 3.4034872 3.5820024 2.9248496 4.0135401 3.1552645 3.3929515 3.0358545 2.8001802 2.9634994 3.3883114 2.7909902 3.0450944 3.5843992 4.5703328 4.1342447 2.9298211 3.5750289 4.0227863 3.3308073 4.0355310 8.0718527 5.6077825 3.6580668 4.3517477 2.4194823 2.3728038 2.3255888 2.5008282 2.4064025 2.3180346 2.3783206 2.4865672 2.4987392 2.7957783 2.2603226 2.6697909 2.8159231 3.0427829 2.7338654 2.7751761 3.2114116 3.0884248 2.2605835 2.4051601 2.3395467 2.3473505 2.2222118 2.4997688 2.0551971 1.9825307 2.6970024 2.2314810 2.4867538 2.5859774 2.2612878 2.2496156 2.3624370 2.4880129 2.5055234 2.1360685 2.9126150 3.5361833 3.3677544 3.1171076 3.0996557 3.0059693 2.6695697 3.3242156 3.5633471 3.4482099 3.3945776 7.1087717 4.3850910 2.1317879 2.6524551 2.4238073 2.8749144 2.4507520 2.4806983 2.3780840 2.5110606 2.2983087 2.4592029 2.3535982 2.4450104 2.6084187 2.5030548 2.5316321 2.5435126 2.5922720 2.2708921 2.5321253 2.5906612 2.4960615 3.2867045 2.7140964 2.6022906 2.7358298 2.6216061 2.6538570 2.7978031 2.4844575 2.1608392 2.0322682 2.4195104 3.7311020 2.5000078 3.6339179 3.6339179 3.6858012 3.6858012 3.6485482 3.6321775 3.9214095 3.6836738 3.5921650 3.6715359 4.3442571 4.2670965 4.2670965 4.4806945 4.2153378 4.2583823 3.9089503 4.3814697 4.3814697 4.4227544 4.4227544 4.2166174 4.5067676 1.8863304 1.8863304 3.9771334 3.3474204 2.3355704 2.3355704 4.4914332 4.4914332 2.2200616 2.2200616 3.9060592 7.2933209 1.8715652 
SALKVE006852_KOG0286                                                                                                                                   2.7527206 2.8190958 2.7275027 3.0166789 2.6276173 2.4050522 2.9667148 2.6167936 2.6674950 2.8590969 1.9838712 2.9403868 2.5212569 3.0779553 2.7682640 2.8733379 2.1780556 1.8446363 1.6135860 2.8308016 1.8826210 2.5423257 2.8537306 2.0046210 2.7349384 2.6912483 2.8508020 2.3663942 2.1783082 3.1248230 2.2439470 2.1550653 2.5901743 1.8937579 2.2972747 2.2037173 3.4147526 1.7950828 2.4321233 2.6783938 2.7122170 2.5358118 2.4618199 2.4164428 2.3726154 2.3174720 1.8891391 1.7411543 2.1775967 2.1319217 2.2398719 1.9323416 2.4772723 2.7248410 2.3161691 2.3424604 2.8660625 2.2962118 2.4132212 2.3559040 2.0324356 2.2378316 2.8886393 1.7758239 2.2396117 2.0896187 2.2362280 2.5331011 2.5866564 2.0822302 2.3305742 3.1254917 2.2868958 2.6243010 2.9499650 2.5069510 2.2899517 2.5451003 2.5866542 2.2418357 2.3948464 2.0420419 2.1163213 2.5556925 2.7058080 1.7866374 2.2596110 1.9511300 2.2464504 2.5137697 2.4836294 1.9626116 2.0156904 2.1198871 2.0118847 2.0055854 2.0093859 2.1234075 1.9754791 1.9152382 2.0821860 2.4083591 2.0821701 1.9902669 1.9159998 2.2662577 2.0228225 2.2244609 2.1370396 2.0005058 2.0867499 2.1363941 2.0656664 2.1073887 1.9280885 2.1648618 2.0238989 2.1434233 2.0356780 2.2520521 2.2305297 2.1423716 2.3056535 2.5278615 1.9605064 2.0374761 2.4934834 2.0977917 2.0344806 1.9112441 2.4340315 2.6129326 3.0671602 2.5110644 2.4299967 1.9894475 2.2057745 2.0157757 1.8753078 1.8734471 2.0442322 2.1687274 1.9173558 2.2039315 2.4040960 2.4506939 2.0400793 1.8141251 2.1256179 2.0483869 2.0321022 2.1046778 1.9232648 1.8564490 2.9901895 1.7938656 2.1101900 1.8786638 1.7336014 1.8069742 1.9855520 1.9617673 2.0511166 2.3241935 2.5147704 1.9169477 2.2195945 1.8359077 2.0022178 1.8746288 2.0071196 1.8838071 1.7138670 1.8044760 2.2196783 1.9268591 2.1485710 1.8418818 2.0092748 2.8098349 2.3262311 2.2576813 2.4739082 2.4461152 2.4103878 2.3745417 2.5420437 2.2428862 2.3491439 2.4804889 2.4834374 2.2262287 2.3422359 2.4758541 2.2807751 2.3795309 2.2904337 2.2805497 2.3931282 2.2596095 2.4090825 2.3783478 2.5103833 2.3864330 2.2752818 2.5917521 2.3442797 2.5452824 2.4767617 2.5489368 2.7687782 2.3108847 2.8167581 2.8501348 2.4213173 2.3498209 2.3756349 2.5845816 2.8365978 2.6298760 2.8153239 2.7016807 2.5358453 2.7291128 2.7049708 2.2675110 2.9571824 2.8866504 2.9220438 2.3105085 2.7421878 2.5381425 2.2950519 2.9133198 2.9810644 2.4601232 2.9222680 2.6341251 2.8470789 2.4157598 2.5972872 2.4988420 2.2423887 2.9776103 2.6433285 2.4244187 2.8114555 2.5186440 3.0633937 2.5296220 2.7256208 2.6190244 2.7287756 2.6392306 2.7141251 2.7616796 2.0548362 2.6148115 2.9435510 2.7990816 2.1631940 2.5447120 2.9409032 2.9901964 2.8715343 2.8392476 2.2321070 2.1594364 2.3197881 2.2864286 2.1709303 2.1836195 2.3873441 2.4576336 2.3733796 2.3875991 2.4110276 2.3636683 2.0602911 2.2440280 2.2879083 2.2784220 2.5490846 2.1736754 2.2828590 2.3469808 2.2469614 2.4948406 2.3297498 2.4520517 2.4622103 2.5157288 2.3858102 2.4470876 2.3548937 2.5038613 2.1810055 2.3151300 2.3303724 2.3906648 2.6953402 2.2312279 2.6116213 2.2893197 2.2681447 5.3397011 2.8475879 2.8955114 2.8106372 2.5570251 3.1155136 5.2921849 2.9892784 2.3650676 3.4095261 2.9608995 3.6334169 4.5179770 3.1085391 4.7606342 4.4846338 4.3973714 3.5018275 4.3346020 4.3980842 4.3967701 4.3221125 2.6840042 4.2173190 4.2940738 2.3880216 3.8869669 3.3407446 4.3776015 3.4162986 3.4001549 4.8505243 4.1653311 4.9026481 4.1837162 4.9152009 3.5889445 4.9956121 4.0726530 3.9329271 3.9786724 4.7159713 4.1866744 5.0838488 4.4692003 3.5974207 3.5544870 3.8430312 3.6570260 4.4877460 3.6706902 4.3626502 4.0354567 4.1482340 0.5598836 0.8243789 0.5906840 0.5321647 0.6335498 0.5602951 0.8693420 0.7027944 0.7248074 0.6915815 0.7383805 0.6894721 0.7705926 0.6938779 0.6916105 0.6771659 0.7006444 0.8138792 0.7817690 0.0000000 0.7431801 0.7065199 0.8041796 0.7648530 0.7689361 0.7762657 0.8022578 0.7736029 0.7939584 0.8221659 0.9366110 0.8955653 0.8497046 0.9607086 0.8904376 0.8885741 2.0377937 0.8083657 0.8639848 0.9515105 0.9423718 0.9295503 0.9106647 0.9153259 0.9386095 0.9590280 1.1585176 0.9474708 1.0362254 0.6062879 1.3552876 1.2423712 0.9187373 1.3136207 1.5701957 1.7054074 1.6394818 2.1529910 1.8393602 1.9062510 1.9348417 2.4015720 2.0976547 2.0249524 2.0850816 1.8509158 1.6934628 1.7863538 1.9147606 1.5614557 1.0602197 2.1617583 1.7340438 2.1300740 1.6805714 1.9961057 1.7984629 2.1877689 1.5345306 2.1520149 2.6211134 2.5396729 2.0026853 2.2762823 1.9613103 2.4656885 1.9100831 2.0564504 2.4686371 2.1090037 1.9992028 2.4027208 2.0517060 2.0820736 2.2848035 2.1013664 2.1534958 2.1596202 2.3594127 2.1543374 1.9268607 2.0501218 2.1900358 2.3678390 2.1894468 1.9240678 2.2022459 2.2053837 2.1033789 2.4398781 2.4822599 1.9807977 2.3247962 2.0490442 2.4318708 2.5515440 2.1098618 2.3960864 2.2366833 2.3537842 2.8847190 2.7557297 2.5191143 1.9462892 2.0760315 2.3019088 2.9023098 1.9875086 2.1168230 2.1271839 2.3410846 2.1001588 2.0827140 2.1685607 2.1234865 2.6771725 2.1703516 1.9782525 2.0907692 2.4615904 2.3125210 2.1067863 2.3360013 1.8854717 2.6099205 2.0853887 2.0445812 2.4660977 2.8007595 2.2519123 2.2134898 2.5232307 2.8902418 2.5554133 2.1154576 2.5923017 2.5887721 2.5946529 2.1974988 2.6748770 2.6990463 2.0517617 2.6506891 2.1398246 2.4089484 3.0467225 2.4001589 2.5849767 2.3965119 2.6167517 3.0942475 2.3965119 2.6892029 2.8463903 2.6507255 2.8525025 3.0768917 2.5714297 2.8123399 2.9707858 2.7560767 2.9809357 2.6899690 2.7909496 2.8809237 2.9413099 2.5678651 3.0075310 2.7873841 2.7690502 2.7917150 2.8743097 2.7550189 2.7723125 2.7785039 2.4764703 2.5986474 2.8396898 2.7716681 2.7350881 2.7736798 2.8820778 2.6564707 2.8959348 2.7689988 2.7726351 2.6436614 2.8978701 2.8769252 2.4464306 2.9216791 3.6685036 2.7428513 3.0383832 3.0656543 4.6721410 2.8468008 4.0685039 2.9728402 4.1956876 2.8116161 2.4333117 2.2458589 2.5022027 2.5525361 2.7455549 2.4764611 2.4506583 2.6199202 2.4123617 2.4711685 2.2312627 2.8087555 2.3410103 2.5758890 2.5434896 2.7035793 2.6256882 2.3641661 2.5056807 2.5719199 2.3093262 2.6285074 2.9289846 2.5545606 2.6664947 2.5588641 2.5363266 2.6547756 2.5647538 2.6578690 2.6006341 2.9032305 2.7643177 2.5264803 2.8079674 2.1083866 2.1090283 2.0635323 2.1971179 1.9554829 1.9961697 2.0873777 2.4569556 2.2795938 2.0714746 2.1443823 2.2036765 2.2867310 2.1854234 2.2798522 2.1005091 2.3561637 2.3338999 2.4382947 2.2074543 2.2121126 2.4246016 2.2777758 2.1470408 2.2688548 2.2940244 2.1410604 2.1988843 2.3015540 2.5238980 2.4549286 2.2823328 2.4901108 2.3945736 2.2239191 2.1711973 2.4821690 2.3100835 2.3057156 2.3010992 2.4654874 2.4399223 2.1860118 2.4244076 2.2296538 2.1792255 2.2679572 2.8232203 2.4070037 2.6461188 2.5327485 2.1670957 2.7475527 2.1965256 2.2642623 2.1229086 2.7420751 2.3468116 2.4515804 2.4724949 2.4091409 2.1944266 2.4514143 2.4369467 2.2295020 2.5102674 2.3148529 2.3660518 2.2439752 2.2207336 2.2033788 2.2637892 2.2920819 2.4355616 2.1389468 2.4098189 2.2347718 2.3866094 2.2849397 2.5638003 2.2755377 2.7992225 2.5742575 2.3304316 2.4732035 2.5019379 2.3217734 2.4017605 2.3798787 2.4094457 2.4443309 2.7599288 2.4297169 2.5402487 2.3447156 2.2315975 2.6928916 2.0277365 1.6654346 1.8280738 1.9988903 1.9513256 2.0029949 1.8907187 1.7380151 1.8579652 2.6213028 2.0427643 2.1578133 1.8899457 1.7886877 1.9844396 2.2562418 2.2022318 2.2480753 1.9409707 2.2317221 2.5793306 2.1897257 2.4224731 1.9841775 2.6414353 2.0226476 1.9381280 2.1091662 2.0276598 2.2137206 1.9907089 2.4422445 2.2142582 2.0217047 1.9359032 2.0821164 2.0573701 2.7819953 2.5519217 2.0796838 2.4816939 1.9608188 2.5223877 2.1793020 2.0140091 2.1129001 2.0848736 2.2573303 2.3648597 2.1808226 2.1329957 2.3785749 2.3548726 2.1066173 1.9662209 1.5653839 1.9034633 1.9569297 1.9484971 2.4175166 2.1070336 3.1305789 2.7084280 2.2420410 1.8707512 3.1480614 3.1388669 2.7822156 2.7295546 3.0957043 2.5399999 2.5028497 3.6784081 3.6777192 2.3914994 2.5248675 2.3076517 2.3747133 2.4668427 2.3466880 2.1660785 2.3906320 2.3569101 2.4166187 2.5752483 2.6145271 2.3380816 2.5338891 2.4390179 2.6230723 2.8026695 2.6620949 2.3822236 2.5123225 2.1910936 2.2974116 2.5776825 2.8159517 2.4680258 2.4263872 2.5846654 2.5649015 2.4976254 2.6555582 2.3869389 2.4914965 2.8445142 2.6872414 2.3609638 2.7302134 2.6313037 2.2970849 2.5923050 2.6711148 2.3415223 2.4508467 2.6347384 2.6258946 2.5591639 2.6243412 3.1939646 3.6596407 5.6228869 2.5729189 2.3519912 2.3190837 2.5016979 2.2820531 4.7686196 2.0086385 2.6044387 2.1761558 2.4062495 2.4610441 4.0801963 2.5201490 2.7403272 2.8449323 2.2922121 2.8200677 2.6846412 2.5460506 2.1356000 2.6315353 2.7414300 1.6344631 3.0935323 2.0990800 2.0233167 2.0432158 2.3741083 2.1034758 2.7850936 2.6354563 3.2065210 2.6067180 2.7228980 2.9382884 3.1915633 1.8199447 3.1193232 3.0517459 2.7316330 2.6648669 3.1792307 2.0524887 2.1551466 2.3493136 2.3291052 2.3389890 2.2473494 2.3756404 2.4259688 2.2753035 2.3827293 2.3153152 2.4263473 2.1026218 2.4029110 2.5765579 2.4613613 2.2847158 2.4079027 2.3796187 3.0073891 2.5664830 2.4856454 2.3201440 2.6320620 2.5654771 2.4552196 2.5908252 2.3266007 2.2493684 2.6867327 2.5051504 2.3602067 2.8753894 2.2243839 2.9574207 2.5598552 2.6725673 2.9765452 2.6883363 2.5858880 2.7183981 2.4011271 2.9854112 2.7148531 2.1460141 2.4402815 2.4287041 1.9761750 2.8440398 2.1808955 2.2529932 1.8495210 2.4010176 2.4572940 2.4164140 2.0939391 1.9520840 2.3307769 2.8089973 2.4541400 2.4216199 2.1886724 2.2091729 1.9955293 2.3152038 2.4086198 2.7617019 2.4087404 2.5583578 2.1952408 2.3856162 2.4193973 2.4571847 1.7010206 2.4156348 2.3738766 2.4278684 2.5625674 2.1280078 2.9736392 2.3462437 2.7017785 1.8991611 2.4224432 2.7334076 2.4519971 2.7578669 2.6536582 3.0701179 2.6107762 2.2999395 2.6450425 2.2895127 2.8152132 2.7498610 2.7317908 2.3966631 2.5941866 2.5228450 2.4065549 2.6475783 2.6855279 2.9787984 2.6440241 2.5656028 2.6282104 2.6908575 2.6804319 2.6341246 2.5306906 2.8252037 2.5162690 2.7439878 2.6882027 2.7715807 2.7039023 2.7406727 2.2807042 2.4239021 2.7557295 2.8291320 2.5014939 2.4855523 2.5960897 2.9991002 2.4615990 2.8181338 3.3264574 2.5969695 1.6471418 1.9712288 3.0450180 3.2332283 2.1360983 3.1296715 2.0729789 2.0324241 2.1027051 2.3187527 2.0676330 1.9341779 2.3302633 1.7200569 2.2964773 1.8513318 3.1778585 1.9619019 2.4848631 2.1369616 3.5473669 2.2849545 2.1221262 2.3434512 1.8770083 1.8963481 2.3335971 1.7009077 2.7847876 2.2988104 2.5051039 2.3146960 1.8034332 2.1618790 2.5760562 2.4826943 2.0190819 2.2074708 1.9020477 2.9271045 2.0820808 2.4960732 3.2426621 2.3798121 1.5770638 2.2066070 2.6018403 2.4830772 2.3682764 2.1834894 2.3726290 2.0969294 2.1269362 2.1855321 2.0243615 2.1446522 2.1340450 2.1223980 2.1752347 2.3989017 2.2060500 2.1833866 2.0900539 2.3092255 2.1425203 2.1340400 2.2060061 2.0783895 2.3543588 2.1346045 2.2830162 2.3714053 2.0501915 2.2015480 2.1278874 2.4011923 2.1070294 2.3840166 2.5056577 2.4222190 2.0277148 2.2917734 2.2757647 2.3642918 2.1472670 2.4723585 2.4235898 2.5201131 2.2600020 2.5739340 1.8179085 1.8263550 1.8226217 2.5078151 1.9264244 1.7387998 2.1786874 1.8830589 2.0642075 1.8579239 1.8684799 1.8601938 2.0310997 2.1262885 2.1198335 2.1369199 2.0154660 2.0056353 2.1164058 2.0099014 2.5255627 1.8060079 1.9911403 1.9946114 1.9701864 2.0690282 2.3069937 2.6135754 2.2381144 2.0812775 2.4320320 2.5889964 2.3623138 2.0250818 2.8201957 2.0121741 2.3321976 2.4254620 2.5544236 2.7293975 2.4831261 2.4232718 2.5041118 2.3472031 2.2078879 2.1430690 2.4191428 2.7271078 2.3792200 2.0460172 2.3971482 2.3582379 2.2896241 2.0530412 2.1063904 1.7494498 3.1045646 4.6880476 2.1267956 2.0104912 1.9208446 1.8588665 2.1902775 1.7880463 2.2082015 2.2871693 2.1420048 2.2515274 2.8548267 3.1364634 2.7487499 1.5761810 2.6367124 2.4427681 2.6184378 2.0857383 2.9341000 5.8967963 2.8729730 2.0467512 2.4390951 2.0560292 2.6767277 2.3098190 2.2261263 2.7146261 1.8438768 2.0358502 2.6878994 2.0898461 2.7894927 2.5189728 2.3639136 2.0724079 2.2324004 2.1867448 3.2712756 2.6199161 2.7955672 5.3931630 6.3189257 6.2884025 3.8508417 2.3547269 6.4351347 4.7192931 6.0891973 3.1417514 2.4777263 5.0497553 3.5415788 4.3565960 5.1133916 4.6419732 5.7939851 2.4216697 5.0626265 6.4926193 4.4821989 3.3952358 4.5185574 5.4320587 7.9400953 4.2107311 2.7212869 5.1904876 7.2713541 3.4940536 4.0901647 5.1270116 3.8488625 2.1600681 2.5434431 2.1984408 2.4769125 2.2755100 2.2618623 2.3218844 2.3392623 2.2935550 1.9997127 2.1874588 2.4116780 2.3179306 2.5146530 2.3072593 2.1678489 2.3287856 2.5423782 2.0985268 2.4068446 2.3259848 2.6339522 2.2964127 2.2520745 2.1814362 2.4532751 2.4519771 2.1659327 2.3068946 2.3294343 2.4168545 2.6677378 2.7616080 2.2972485 2.3815152 2.4670828 2.2723543 4.4310708 2.7238178 2.2139942 2.4988792 2.3904827 2.6697337 2.6607677 2.5507779 2.6054317 2.5500321 2.6130242 2.3294446 2.5687184 2.3797853 3.9048173 2.5079890 2.6090406 3.8545435 3.8589779 4.9569435 4.2372209 4.3116870 4.1113999 4.3314563 4.4746929 4.3164536 4.1167380 4.6159141 4.6294026 3.9645667 4.4224123 5.8998887 4.3352420 4.1015620 5.0524458 4.8122095 3.9024429 4.7206507 5.1538948 2.7009222 3.1381214 2.8684479 2.8136751 2.8998703 2.5608589 2.8761883 2.8986676 2.9017027 2.8695760 2.9624302 3.0650313 2.7233450 2.7610930 2.7346820 2.6103316 2.9590434 2.3215210 2.9117002 2.7199953 3.1341789 2.6666896 3.0031436 2.6454145 2.7502059 2.5529050 3.0756776 2.9224519 2.9473781 2.6985911 2.9485711 2.8881812 2.9272025 3.2899839 2.9784517 2.7257571 2.7724005 3.0629570 2.5860199 3.0958419 2.8614615 2.6730108 2.9446816 2.9888565 2.6429008 2.7729120 3.2593658 2.9316023 2.9406589 2.9496460 2.8112508 2.5195395 3.0166039 3.9202923 3.1426196 2.8311804 2.7933191 2.5474725 3.2099253 2.6350399 2.8735931 2.4935550 3.7118557 3.6352985 2.2527881 3.6374873 3.8954049 3.3167612 2.8543460 2.9636459 3.4747374 2.1151301 3.9720054 3.3801320 2.3368962 3.1068299 2.6823282 2.3983975 2.4170195 2.3519731 3.9234173 3.6775295 2.9769870 2.6962893 2.8164738 2.9028525 2.8999075 2.8479793 2.4925553 2.4347605 2.2444001 2.2181083 2.2049251 2.4684216 2.3468762 2.5149130 2.7737260 2.4656717 2.7061566 2.4256627 2.2950185 2.6167946 2.0792865 2.7872640 2.5009471 2.4731977 2.2473284 2.6766744 2.2868293 2.6831094 2.4363229 2.7736001 2.5396935 2.9069716 2.3806020 2.6709060 2.2889274 2.4122180 2.6426238 2.6140753 2.4353699 2.8672374 2.8188590 2.8248648 2.5977449 2.5459450 2.8888390 2.4875828 1.5545522 2.6029128 2.0349615 2.8563104 2.4899215 2.9762516 3.3029958 3.4575008 2.6930978 2.8380981 2.8648467 3.0919157 2.2639566 2.5516866 3.6028849 2.8873711 3.3839113 2.6045835 3.6617582 2.3556378 3.2484462 3.4186706 4.3977916 3.0349152 2.8085340 3.6191421 4.1949751 2.6465560 3.7123173 4.5644284 3.3257427 4.0975787 2.9204946 2.9661554 3.2219113 4.0575469 3.0036774 4.3727022 2.2667862 3.7275748 2.7437394 2.7474140 4.6948895 4.0839772 4.2126698 4.0736168 2.6659269 2.3865599 2.2892407 2.3510575 2.5557492 2.5681897 2.6947437 2.0209602 2.4345000 2.7738960 2.7742989 2.4945328 2.6434989 2.7628380 2.7590100 2.7400785 2.5230563 2.5749872 2.3533032 2.7510520 2.6853726 1.9298021 2.8894856 2.5332585 3.0884890 2.6159567 2.8285068 2.8197437 2.8032542 3.1702905 2.5731140 2.8174092 2.6814399 2.0542913 3.2838099 3.2178059 2.3638168 2.7826065 2.8918016 3.4114074 2.9584252 2.5001780 3.2268899 2.5045601 2.6218669 2.6150090 3.2547928 2.6819484 2.8257922 2.3271411 2.7535330 1.8388085 2.6571130 2.2392443 1.9419681 2.4244119 3.3722604 2.4348170 3.3106168 2.0425392 2.3871184 1.4954697 2.6729635 2.9311245 2.9499461 2.6014921 2.8367141 3.4688097 3.8927009 2.7072785 2.3214254 3.3165297 3.2183088 2.3577627 3.5668074 2.6403805 3.0527382 1.9757717 3.3090508 5.1175891 2.4375077 2.3686898 2.3573018 2.1930796 2.2734153 2.3784587 2.5247052 2.4358600 2.5053925 2.5150056 2.4312109 2.6277444 2.6592844 2.1158134 2.6138726 2.4743160 2.5387625 2.3712104 2.1551455 2.4832287 2.3851126 2.6269169 2.3257578 2.2790785 2.6770588 2.4826314 2.6244641 2.5471458 2.5962808 2.5401832 2.4751312 2.4477295 2.7076434 2.7858169 2.3938386 2.5695783 2.3404236 2.5073860 2.5218711 2.5982704 2.2120732 2.3209630 2.3003842 2.7951186 2.9155696 2.2394977 2.9690722 3.4426264 3.1609559 2.9305247 3.2342628 2.7731369 2.3578409 3.2131057 2.8847196 2.5818971 2.5665853 3.2781137 3.4439960 3.7844803 2.5825143 2.7016952 2.6492528 2.7762898 3.0233205 2.9291701 2.9097000 2.9464675 2.5999277 2.7223307 2.7672203 2.7564666 2.5358091 2.6459940 2.7699847 2.6468872 2.8745708 2.8223086 2.7528438 2.8836537 2.8159495 2.4767850 2.8954562 2.7940043 2.7985430 2.6580853 2.7528663 2.8472289 2.7357910 3.0640461 2.7169898 2.6762468 3.0579020 2.7937236 2.5501254 3.0577928 2.8864403 2.8571660 2.8649703 3.0155618 2.7180120 3.0828913 2.8524942 3.3336727 2.4843076 2.9696156 3.0345166 2.6430247 2.8626015 2.9670788 2.9464544 2.6083191 2.4552317 2.9810356 2.6004324 2.2902101 2.6751733 2.6748921 2.4540937 3.2091012 2.4348534 2.4271680 2.5214635 2.7997802 2.9145671 2.6298105 2.5788022 2.5491584 2.6880793 2.7662416 2.9643422 2.6525029 2.9132885 2.5187299 2.6823763 2.8211558 2.5986358 2.5593275 2.9299635 3.4727294 2.9477088 2.9033646 2.7501356 2.9450632 2.6855849 3.2436336 2.7865936 2.7445079 2.6844447 2.7247161 2.7803367 2.7462351 2.7891767 2.6317729 2.5340649 2.4661845 2.4653066 2.5501367 2.6157208 2.6899467 2.7796014 2.5712228 2.8139758 2.6442464 2.7241299 2.5640610 2.7044598 2.5045282 2.6159104 3.0584722 2.7474515 2.5045593 2.8371796 2.9693249 2.4711598 2.4508408 2.6187503 3.0042511 2.8484680 2.4983208 2.6689427 2.3385366 3.1135423 3.3240487 3.1541118 2.9518083 3.0064526 3.7612447 2.7126940 3.0884226 3.1130713 3.6268792 2.4127849 2.9405045 2.5334331 2.5711902 3.4071922 2.8781520 2.6764660 3.6783872 2.7901350 3.1889069 2.9790868 3.1076710 3.2426552 3.6151148 2.9100267 2.9915833 2.8966842 2.9320944 3.1678483 2.6984112 3.0682565 3.5084180 3.0240042 3.6844118 1.8404601 3.1891139 2.9866744 3.0523192 2.7631526 3.2570103 3.2684843 2.1904951 2.4460893 3.5546538 3.1282110 2.2396909 3.1413048 3.7657644 2.8284930 2.5552964 3.2916259 3.7990786 4.2096082 3.2582384 2.6048107 3.3430617 3.3198468 3.7502741 2.9304668 3.5201459 3.2896620 3.0893175 2.2109524 2.1583920 2.4076603 2.7054632 2.1513019 2.1340094 2.1619660 2.3311635 2.2836431 2.3521539 2.4821288 2.2691615 2.2767629 2.3844873 2.1726889 2.1598538 2.4447170 2.7039640 2.3247116 2.2591165 2.4041262 2.3205645 2.3079974 2.5496436 2.3119975 2.2842152 2.7162923 2.6133580 2.3952522 2.4357183 2.4352292 2.3722800 2.7140651 2.6436579 2.3173561 2.3719511 2.6092277 2.6357308 3.4714737 2.3801461 2.9330225 3.5546485 3.4549588 3.2573318 3.1390785 3.3936596 3.4746734 2.9216230 3.3332959 3.0501892 3.4047964 3.3323766 3.5347125 3.1588079 3.3291704 3.5394490 3.4082936 3.3465136 3.3871183 2.9159635 3.7255182 3.3225504 3.2293610 3.3996818 3.1826528 3.1550556 3.3050783 3.5834367 3.5979572 2.6895572 2.6185433 3.5061914 2.3080768 3.9667438 2.8035175 2.8155415 3.5011038 3.3719643 3.0183667 3.5187618 2.6089913 2.6990870 3.8897834 3.1015606 3.1486840 4.0925037 2.5479993 2.4723028 2.7543426 2.8052686 2.7498760 2.6206531 2.8980921 2.7493152 2.5278201 2.9794241 2.4649389 2.8916114 2.4688292 2.7794251 2.6433372 2.6609860 2.8016608 2.7509531 2.7701087 2.7465755 2.6596212 2.4505035 2.4625595 2.5584337 2.5022032 2.7210830 2.8310508 2.6204368 2.3929606 2.4422737 2.8424511 2.6772230 2.8688342 2.5515309 2.5129807 2.5224156 2.5208577 2.9859216 2.7713675 2.4292057 2.9289972 2.9632063 2.6663414 3.0237686 2.6391217 2.7164109 2.8486675 2.9323286 2.7571127 2.7431529 3.1613014 3.0110324 3.4897586 3.2386419 2.3248570 4.1501520 2.8830405 3.9224652 3.4075933 3.8347357 4.1172882 3.8188969 3.6279547 3.7609840 3.8629981 3.9867755 4.1427518 3.2874759 3.3930858 4.0127151 3.7208230 3.3539881 3.8845445 3.1613470 3.5801876 3.9843397 3.6037811 3.7364218 3.8496431 3.6872907 3.3007234 3.3151758 3.1656148 3.6947930 3.6690358 3.8960463 3.8308785 3.1268834 3.9174500 3.9318361 3.8469083 3.9298008 3.6201034 3.3560384 4.0073752 3.6711721 3.7461687 3.3948951 3.5943428 3.4366613 4.1378037 4.1074678 3.4414682 3.6441330 4.2019148 3.3336877 3.4872481 3.8706290 3.8801362 3.4250213 3.2534748 3.2063829 3.5503463 3.9771667 4.0848888 3.5740327 4.9367019 3.2016747 3.3694129 4.2961582 3.1619131 3.2080756 3.9321990 3.4659686 3.2525885 3.2401305 3.4808871 3.4485953 3.2510715 3.3733743 3.2608871 3.1385368 3.4249298 4.4867690 3.6719073 3.2968501 3.6214666 2.4679224 2.3942877 2.3183119 2.4624998 2.3474067 2.3356015 2.3537752 2.4026006 2.3487939 2.2600896 2.5063506 2.5998688 2.5272484 2.4529247 2.5317596 2.3125892 2.3524116 2.6100600 2.5505224 2.2315557 2.5505107 2.8334407 2.4830421 2.5816149 2.8591507 2.7238085 2.5774884 2.6866245 3.4803898 2.4468393 2.6099722 2.8101581 2.6237259 3.4554424 2.6485290 2.9160458 2.8683855 2.7606163 2.6927953 2.4762613 2.3376786 2.3602562 1.8799692 3.2647855 4.0235601 3.6874443 2.4599764 3.4904327 3.3723117 3.2890209 2.4187921 3.7800095 3.6152591 3.6142509 3.8675610 4.2432906 3.7346227 3.0465884 3.6804805 2.6523473 2.5663187 3.6507937 4.0251138 3.2984016 3.4506898 3.7930485 3.7094427 4.1652075 2.7088591 3.5475348 3.5084246 3.3966759 3.1454873 3.2497182 3.5180588 4.1093924 3.7726147 4.4258607 4.9120577 3.7871826 4.0012036 4.1731651 4.2736593 3.8251732 3.4644725 3.5319375 2.7783082 2.4205906 2.5856996 2.7445209 2.9516649 3.1629369 2.6718754 2.3555052 2.3911183 2.9503362 2.6836515 2.9171124 3.1357363 2.3977036 2.6540605 3.3054730 2.4110072 3.0947158 2.7376776 2.8386512 2.7297883 3.0504623 2.9851642 2.5816120 2.9702898 2.5803628 2.9660945 2.8646179 3.0887314 3.0043607 3.0649006 3.3116743 3.0040024 3.2757610 2.5449438 3.5144124 2.6468603 3.0600579 2.9945172 2.7162618 2.2958001 3.0723270 2.7710236 3.0714025 3.6942468 3.2813459 4.2122010 2.9687343 3.0954843 3.1155946 3.2175859 3.9666059 4.9165737 6.1218307 3.2489539 3.6639191 2.0544187 2.1596586 2.2924891 2.4393928 2.1666989 2.0471050 2.4619481 2.0936735 2.2829659 2.8217914 2.0896874 2.6146350 2.6289095 2.6194960 2.5384256 2.6276741 2.8744379 2.7748499 1.9855436 2.0504718 1.8349275 1.9196319 2.0601251 2.3220062 2.0717830 1.8586538 2.4434514 2.0084950 2.0717025 2.2479519 1.9926175 1.9045267 2.1524226 2.1613245 2.0169900 2.1080271 2.7981454 3.5172448 3.6087004 3.1312941 2.9686661 3.0941003 3.0600634 2.9131209 3.1388943 3.0649418 3.0940805 6.8114039 4.1056407 2.0405075 2.6165405 2.2999928 2.6081414 2.4032945 2.3102614 2.4038413 2.4595653 2.3264725 2.3433291 2.2251660 2.4046319 2.3714238 2.4439830 2.5211113 2.4314995 2.5051069 2.2758583 2.6901970 2.6645139 2.5343996 2.8875401 2.6534371 2.5893536 2.5837285 2.4173108 2.4631422 2.6593258 2.3279008 2.2403454 1.4562448 2.4805097 3.7403717 2.4595644 3.1896958 3.1896958 3.2076986 3.2076986 3.2334045 3.2448597 3.3229663 3.2663219 3.3020702 2.9510214 3.5966585 3.4250208 3.4250208 3.7591688 3.6157143 3.3014539 3.5477935 3.8582797 3.8582797 3.5759236 3.5759236 3.2820623 3.6278201 1.5246077 1.5246077 3.4576080 3.0595655 2.1808373 2.1808373 4.3160634 4.3160634 2.0592676 2.0592676 3.0448321 7.0009309 1.4634665 
HONFER008098_KOG0286                                                                                                                                   2.8558060 3.1245373 2.8947116 2.8012037 2.8873823 2.6296902 2.8071581 2.8846876 2.5175724 2.9277489 2.3145250 3.0817086 2.5173856 3.4670226 2.8265624 3.0512992 2.7270306 1.9371825 1.8537078 3.0375433 2.2107534 2.7274548 3.1010233 2.3832496 2.5847886 2.6193127 3.0390205 2.3568605 2.4014841 2.9282896 2.3122786 2.3664279 2.6104470 2.3172707 2.2459769 2.3696691 3.0851215 2.0113616 2.3353829 2.6277105 2.7790811 2.6285610 2.4499561 2.7380595 2.7189818 2.3916494 1.8865741 1.8752356 2.2082859 2.1974162 2.3925372 2.2524298 2.5742804 2.9163702 2.7635873 2.2960186 2.7187478 2.3967970 2.6701144 2.6684218 2.0460601 2.4577107 3.0906898 2.1139717 2.4212985 2.0313304 2.7514110 2.5939544 3.0581721 2.4225102 2.4814053 3.0702070 2.5222312 2.6179328 2.9108079 2.7877659 2.3382444 2.4629125 2.5227072 2.3704181 2.4994780 2.2670774 2.3959256 2.7969586 2.7682198 2.3599939 2.3100869 2.1734287 2.6150840 2.9325878 2.5172930 2.0761535 2.1804789 2.0950566 2.1299296 2.0868533 2.1650411 2.1952660 2.1419610 2.0420498 2.0275585 2.4214017 2.1413649 2.1996441 1.9909857 2.1913569 2.0230276 2.2477088 2.1473465 2.1045882 2.2937843 2.2813285 2.1482971 2.2207770 2.1425773 2.3678006 1.9767682 2.1081916 2.1175868 2.1836259 2.2896530 1.9856212 2.3878922 2.3600801 2.1542055 2.1908341 2.5168888 2.3365872 2.2314210 2.0944209 2.4434352 2.5369628 2.8527871 2.5242316 2.4452813 2.2140610 2.6397955 2.2944421 2.2632240 2.1583664 2.4331990 2.1842600 1.7936051 2.3569006 2.6990097 2.4231995 2.1746698 1.8776503 2.3171413 2.0332630 2.3087360 2.4643011 1.9172889 1.8349055 2.8630832 2.0693099 2.3709180 1.7579316 1.8474628 1.9302056 2.0912551 1.9645815 2.0730460 2.1300763 2.5406285 2.2323610 2.1968960 1.8931031 2.0989085 2.1147866 2.0387419 2.1969628 1.7693288 2.1840957 2.2124207 2.2549249 2.4254707 2.0997334 2.1940625 2.9491208 2.2913112 2.4595467 2.7322918 2.6907394 2.5049833 2.4939233 2.6088992 2.5573452 2.5597735 2.6589084 2.6345227 2.3533819 2.5581899 2.7159680 2.4762078 2.5026138 2.4447945 2.4217193 2.4387973 2.3568086 2.4693716 2.5787461 2.7516677 2.3125968 2.3252377 2.6606345 2.4472383 2.6731430 2.4194720 2.6259766 2.8093464 2.6040661 2.8110967 2.9594207 2.4806296 2.4256304 2.6146275 2.4985253 3.1919777 2.9199937 3.1138900 2.8098627 2.9743666 2.9406697 3.1538373 2.4554322 3.1432794 3.1087913 3.1740068 2.3755018 2.4829736 2.7198351 2.8093297 3.0162613 3.0511650 2.8692674 3.1600109 2.4932999 2.9763193 2.6341891 2.8701739 2.5476865 2.7844879 3.2011485 2.9882924 2.5496398 2.7716786 2.8431797 3.4442997 2.7825692 2.7790875 2.8850468 2.7746372 2.7173668 2.8540991 2.6746673 2.3754563 2.7421748 3.0406421 3.0093905 2.5750986 2.7335894 3.2199454 2.9989024 2.8536121 3.3045792 2.4846945 2.5485995 2.4218374 2.2785281 2.2349064 2.5817201 2.3495307 2.4706243 2.3702149 2.4226938 2.5451979 2.4451926 2.1890830 2.3811350 2.4524121 2.6141939 2.5484392 2.3096042 2.4221982 2.3695264 2.4250034 2.6592333 2.2954410 2.5105514 2.7599533 2.5107279 2.4772984 2.3715103 2.6081368 2.9093554 2.1575663 2.4005364 2.6587856 2.4496274 2.9716087 2.5623676 2.6201543 2.4454664 2.5670550 4.8536094 2.6058210 3.3794083 3.3899876 2.5361743 3.0408003 4.9144473 3.2673540 2.4221222 3.3043410 2.9045600 3.9572229 4.6322276 3.2403693 4.7119248 4.6200423 4.4477139 3.6636785 5.1867674 5.0686676 5.3481904 4.6119113 2.6893766 4.4184168 4.4913287 2.4900149 3.7097292 3.7688082 5.0165626 4.3335447 3.0571459 4.7997196 4.2261183 5.5011975 4.2685469 4.8111459 3.8274476 4.8358785 4.4189085 4.0299108 4.5408959 4.3340824 4.6808770 4.4972217 3.8932291 3.6477777 3.9320534 4.0047275 2.8933743 4.4669240 4.2735870 4.2118490 4.3080794 4.8228474 0.5308714 0.8650108 0.5316786 0.6319332 0.5582225 0.5200729 0.8222081 0.6037072 0.5097589 0.4943268 0.7058671 0.6124046 0.8672306 0.6698806 0.6686009 0.6526740 0.4449778 0.7346284 0.5246423 0.7431801 0.0000000 0.6459247 0.8581553 0.6466730 0.8464682 0.4219840 0.7873157 0.5783531 0.7585626 0.6678169 0.8283413 0.7217930 0.6537406 0.8434480 0.8754946 0.9236693 2.0750958 0.8074893 0.8291261 0.7095012 0.8510595 0.7973838 0.8780379 1.1051672 0.9449540 0.8989832 0.9504751 0.9405644 0.9417031 0.5301368 1.2239668 1.2540050 0.9064845 1.6109733 1.7545515 1.9919321 1.8830897 2.1815580 1.9844007 1.8902663 1.9996201 2.4049639 2.1376329 1.8929453 2.2174613 2.3409270 1.8811451 1.6654335 2.2606891 1.3957343 1.1597798 2.3260840 1.5915004 2.3619608 1.8908680 2.1215166 1.8926321 2.2750935 1.6285224 2.5777041 2.7486335 2.6278633 2.2814678 2.6198928 2.3786057 2.7696722 2.2524904 2.3506261 2.7078464 2.4286538 2.3340448 2.5915076 2.4772524 2.3234831 2.6806156 2.3431787 2.4515824 2.4791197 2.6747770 2.8583382 2.1346365 2.4320626 2.3899636 2.3235165 2.2461088 2.2734521 2.5607570 2.1682749 2.4048532 2.5990456 2.9823852 2.0948594 2.4114383 2.4753951 2.7964854 2.5048062 2.4115883 2.5002892 2.3471809 2.6965259 2.9219999 2.9763126 2.7128094 2.0303820 2.0528455 2.4505729 2.8810157 2.1398922 2.5876867 2.0376572 2.4002760 2.2757002 2.3204794 2.3143373 2.1863249 2.9298475 2.3434802 2.1171407 2.1899626 3.1079090 2.8595689 2.1887271 2.6352089 2.0100157 2.9296813 2.0493811 2.1276597 3.0708334 2.8283709 2.3766311 2.4642494 2.8984670 2.5705886 2.3986365 2.3111934 2.5404327 2.7060522 2.5512786 2.2876223 2.4874705 3.1900491 2.2870745 2.8295083 2.1373888 2.6916788 2.9961911 2.5792249 3.1483924 2.5768215 2.7427837 3.0859585 2.5768215 2.6294136 2.6116855 2.6631977 2.8025465 2.8443247 2.5881093 2.7306250 2.7629122 2.8870911 2.8259694 2.6405234 2.7358410 2.7889840 3.0021832 2.5647289 2.7617168 2.6572902 2.6561050 2.7483466 2.7619745 2.6856705 2.9677610 2.9217387 2.3901203 2.6778243 3.0598777 2.7160607 2.8781642 2.8511815 2.8626039 2.4894962 2.7250907 2.6196821 2.7366520 2.6832829 2.7418085 2.8652669 2.7571278 3.0690852 3.6024280 2.7850336 2.8256567 2.9437993 3.7855277 2.9667997 2.8713686 2.6652192 3.5067606 3.1817703 2.7356627 2.4997842 2.7426195 2.5783858 2.9887789 2.6062218 2.5933786 3.1345676 2.6660624 2.4822971 2.4387499 2.6592515 2.6541274 2.8049379 2.6948730 2.5526974 2.6720002 2.4376883 2.4201901 2.6470212 2.5156449 2.7759601 2.9492861 2.9178280 2.7065033 2.9104367 2.7407711 2.9406576 2.5710208 3.0339284 2.8255762 2.9105095 2.8403048 2.7245912 3.0671206 2.1056919 2.0617248 2.7349917 2.2340947 2.1419078 2.2448044 2.2421353 2.7641071 2.1767862 2.3129647 2.4888257 2.4238868 2.6392189 2.4152582 2.4701824 2.3803356 2.6425916 2.6164477 2.8069033 2.6001185 2.6178225 2.6485724 2.6859243 2.6226470 2.5188647 2.3701264 2.5085683 2.6827578 2.5239443 2.8331379 2.9449294 2.4858722 2.5929165 2.5699808 2.6170889 2.3695061 2.4361403 2.4568497 2.7765650 2.3065982 2.6476136 2.6166987 2.5401316 2.7199401 2.6346134 2.6325412 2.6499957 2.8935005 2.5610024 2.8615500 2.6975305 2.8744147 2.9425516 2.2374695 2.2896658 2.4584382 2.8401613 2.5246709 2.5462891 2.4993453 2.4844561 2.2609803 2.5275905 2.5868338 2.3445942 2.6813044 2.3262307 2.5475151 2.2908629 2.2446177 2.4426304 2.4262701 2.4146967 2.3766417 2.4475479 2.2802269 2.3318369 2.5759586 2.4441838 2.5809813 2.5086758 2.8460690 2.7514526 2.3010140 2.4545001 2.5001504 2.4109691 2.4498087 2.7221845 2.9064462 2.4499822 2.6705080 2.4808087 2.6850820 2.6633624 2.4714822 3.0351451 2.3459247 2.0241584 2.0020938 1.9672079 2.1505738 2.0157159 2.1831264 2.0571837 2.0123809 2.2414733 2.2352593 2.3579473 2.2355042 2.0625109 1.9543708 2.4315185 2.1589117 2.3489802 2.0811590 2.3105945 2.6853620 2.3192675 2.9406039 2.1896429 2.3921836 2.2122009 2.0985477 2.0818412 2.3234373 2.1995260 2.0917927 2.5375141 2.2194581 2.2328058 2.1857375 2.2879381 2.2395326 2.8853563 2.9673080 2.3484177 2.7501892 2.3582382 2.6126020 2.2857242 2.2136031 2.1763875 2.1262245 2.3250620 2.3511784 2.4569666 2.2801020 2.5261273 2.5522714 2.2751841 1.8603822 1.4562717 2.1911360 2.2352764 2.1823067 2.4717110 2.2798085 2.9314435 3.1703678 2.3952732 2.3649969 3.3887658 2.4522509 2.7032801 2.8145135 3.1286291 2.3358828 3.1329386 3.5158326 3.3390060 2.4682900 2.6833851 2.3582574 2.3902246 2.3904479 2.6975799 2.6292758 2.6182194 2.3521740 2.6659879 2.5907567 2.7628829 2.4520991 2.6578152 2.7574393 2.6751447 2.6242086 2.6815582 2.5290470 2.7616749 2.2143717 2.4489884 2.5983974 3.1482765 2.7398205 2.7578926 2.7679030 2.8099981 2.8506475 2.8565559 2.4266523 2.8442593 2.6827306 3.0288950 2.5542526 3.0592138 2.9021920 2.5508809 2.9087121 2.6850780 2.5749991 2.9952390 2.8299475 2.7403545 2.6584323 2.4717083 3.6138619 3.1719144 6.6708274 2.5025337 2.6073681 2.7405555 2.9288013 2.4948847 5.8993249 2.2866638 2.6177100 2.4626573 2.8303965 2.4784644 5.0560356 2.4415207 2.8184582 2.8331304 2.7163059 2.6405634 2.6201079 2.6688251 2.6732418 2.9960744 2.9050244 2.0288284 3.4561376 2.6255658 3.0223564 3.0184488 2.9894804 2.2559315 2.8561338 3.1145950 3.2869559 3.3715847 2.8947924 3.1630278 3.2715391 2.5905766 3.4155591 2.9335819 3.5388232 2.8881474 3.6811898 2.9031981 2.6956334 2.2340390 2.2522380 2.5429534 2.3827715 2.2870334 2.1297285 2.2243566 2.5864902 2.3412778 2.4955933 2.1105316 2.4144972 2.5084711 2.7609088 2.3751107 2.3904428 2.3670111 2.8540011 2.6006786 2.5830097 2.5257725 2.3940563 2.6139713 2.4686362 2.7776258 2.5332979 2.2799337 2.8994139 2.3355284 2.5192981 2.4712495 2.2599473 2.5112754 2.9373898 2.8670907 3.0310725 2.8966143 2.6798692 2.5607379 2.5122032 3.0383627 2.6237425 2.6123343 2.5358070 2.5468513 2.2343231 2.8931216 2.5665231 2.3478364 2.2142071 2.7391330 2.8421110 2.8499995 2.2493505 2.2039091 2.5624425 2.6914143 2.4386402 2.4636099 2.4647200 2.4162208 1.9360597 2.7711083 2.3399799 2.4187990 2.6057347 2.6011215 2.4474806 2.5297140 2.2724188 2.4492844 1.9545602 3.0266646 2.8081152 2.3925605 2.5935416 2.1035336 2.9694975 2.1775516 2.9477482 2.1715297 2.6736046 2.6733101 2.6055020 2.8191441 2.7415176 2.8949283 2.7707854 2.3839773 2.8735250 2.6342778 3.1419641 2.9449234 2.8754522 2.7663197 3.1272496 2.6529629 2.7378361 2.7900583 2.8790152 3.1227060 3.0210739 3.0255685 2.8274955 2.6802676 2.9238862 2.8147829 2.5841284 2.9148606 2.8240479 3.0825341 2.7900211 2.9538418 2.8178559 3.1217508 2.7034526 2.6363012 2.7138937 2.9724745 2.6213430 2.8051390 2.9110560 3.2305677 2.7752496 3.2750302 2.9933421 2.8835439 1.8609446 2.1283311 3.1748876 3.2366455 2.2521712 3.1331220 2.3495132 2.1582651 2.3541249 2.2312146 2.1741636 2.0441061 2.3142998 2.1011949 2.3626531 2.0835372 3.2740746 2.1371977 2.9358148 2.2085273 3.6240387 2.4858359 2.3405843 2.3364985 2.0714627 1.9856022 2.5929114 1.8461279 2.9805389 2.6477036 2.5426070 2.2572628 2.0208646 2.4722014 2.5084893 3.0411009 2.2962358 2.5510591 2.3318151 2.7773683 2.2898952 2.5042147 3.5188192 2.2807117 1.7834773 2.4685492 2.4242908 2.3165870 2.5476785 2.4060672 2.8719127 2.2928378 2.4397867 2.3986711 2.3944776 2.4253311 2.4452893 2.4045441 2.3525586 2.8344366 2.3936591 2.4417234 2.3112090 2.6935013 2.3056218 2.2817033 2.3158992 2.3821426 2.6785284 2.3146992 2.3958153 2.6660323 2.3211249 2.2657594 2.3881139 2.4790409 2.2762311 2.4722993 2.5274771 2.6796451 2.2266667 2.6435185 2.6522125 2.6859565 2.3172299 2.7529803 2.9320040 2.8847610 2.5815971 2.7850817 2.2183288 2.2311773 2.1933558 2.7834162 2.3347050 2.2591375 2.4728043 2.1869372 2.3165850 2.1043267 2.0210978 2.1819037 2.3306287 2.3365464 2.4519837 2.3586251 2.2669593 2.1851454 2.3012602 2.2560551 3.0786937 2.1475061 2.4052738 2.2962737 2.2738594 2.4074925 2.5235703 2.8719217 2.4174767 2.3597067 2.8116103 2.5749773 2.7750521 2.4929893 3.0277125 2.2728072 2.7603640 2.8228710 2.7646705 2.8709524 2.6615243 2.8880422 2.6671978 2.6185289 2.3723117 2.3365811 2.4759236 3.0108011 2.4994540 2.1480554 2.6544382 2.5945269 2.4567261 2.6941006 2.2718282 2.0835291 3.0323330 4.7459808 2.3106238 2.4032541 2.1905977 2.0747401 2.3455858 2.0295430 2.7771970 2.7922000 2.5184874 2.4061496 2.7917560 3.1729172 2.9645903 2.2390085 2.9346339 3.0090588 2.7001540 2.5678027 3.2614256 5.2991736 2.9197418 2.4674684 3.1005885 2.3029616 3.0849226 2.1304197 2.3645804 3.1394749 2.1895422 2.6488429 2.6022851 2.1503086 3.2762325 2.9637756 2.3175067 2.2353212 2.4750025 2.1045655 3.5667545 2.6516092 3.2410247 5.9602870 6.2243314 7.3852088 4.1790745 2.4331942 5.0006510 4.9930122 5.4454856 3.2987555 3.1839135 5.4201118 3.8537111 4.5123021 7.1322427 4.8864558 6.0436585 3.1680321 5.7508260 7.6634829 4.5795305 3.1138170 4.5692618 6.1732865 5.1283017 3.5727353 2.6342492 4.5732183 5.2316155 3.5237372 4.7723831 5.6707218 4.3552053 2.3635767 2.4821050 2.4903328 2.6374161 2.1899135 2.2880308 2.4750968 2.5774387 2.3908321 2.1813446 2.2824435 2.6156377 2.3664089 2.5103757 2.3738432 2.4478767 2.5390533 2.5219279 2.0548040 2.4704345 2.3298757 2.6739003 2.5811924 2.3572449 2.4809222 2.4748909 2.5674736 2.0705705 2.5841366 2.2808041 2.4081447 2.7481445 2.5695287 2.5051098 2.4397882 2.5546028 2.3564509 5.3041135 2.6699514 2.2573331 2.7083061 2.6386229 2.7272235 2.7135433 2.9213579 2.6060588 2.8052779 2.3691564 2.5059713 2.7778489 2.5252532 4.1589393 2.5075108 2.7973744 4.2886846 4.1679639 4.7517799 4.5108530 4.2267306 4.4349280 5.2843894 4.7494423 4.5450358 4.3096763 5.1388993 5.1163065 4.7567492 4.5922428 6.3235704 4.5711012 4.4523679 5.3652657 4.7295820 4.4539948 4.4956380 5.3106577 2.7484156 3.0005746 2.7682419 2.8861730 2.6659549 2.6804134 2.9315179 2.6825089 2.9905472 2.7631313 2.6947277 3.0252587 2.6974562 2.6715441 2.7694707 2.4754087 2.8584533 2.4985929 2.7898664 3.1083672 2.8004355 2.4520310 2.8589959 2.6208938 2.7163940 2.5745473 3.0733813 2.6344892 3.1124828 3.0054524 2.9915197 2.7860430 2.7987158 3.3242451 2.9404039 2.4825640 2.8305027 2.8943188 2.8386559 3.1660361 3.2425513 2.8862823 3.1313484 2.6967774 2.8720794 2.9859854 3.1620440 2.8386768 2.8313603 3.1254629 3.2066761 2.3915754 3.0713334 3.8582557 3.0432829 3.3039225 3.0585303 2.7622189 3.0388627 2.4252262 3.3868798 2.5651409 3.7626138 3.6246095 2.2106866 4.1283562 4.2761748 3.0276593 3.2056245 3.6787618 3.3324674 2.1345945 3.8285113 3.2003668 2.3607837 3.2944197 2.5546010 2.9553030 2.7141989 2.2114058 4.7561592 3.1040179 3.3762667 2.8578208 3.0506605 3.1088003 3.2146214 2.8697889 2.7904775 2.6703830 2.4288577 2.6075002 2.3562293 2.8442122 2.5572833 2.7588136 2.9960836 2.6455444 2.7375703 2.6244346 2.7380783 2.7422975 2.5025570 2.8515020 2.5422582 2.8123810 2.1542990 2.9330230 2.6647951 2.8117812 2.5957428 2.5758254 2.3652724 2.9804046 2.5953985 2.8068024 2.6474967 2.6125753 2.5394335 2.8976153 2.5534986 3.0675982 2.9728549 2.7738296 2.9875358 2.6006346 3.0529209 2.9302847 2.0694091 2.7142098 1.9222180 2.6590506 2.5734709 2.8758304 3.2405177 3.7456425 2.5755326 2.6514537 2.6944960 3.1225082 2.6979738 2.5996432 3.8091303 2.6590339 3.7419777 2.4843163 4.1580794 2.6264479 3.2058946 3.4000778 3.5895933 3.4461321 2.8191253 3.4892915 3.8583725 3.7718643 3.2295169 4.0192752 3.0315663 4.4525982 2.6373796 3.4254571 3.3653086 3.7079493 3.2249423 3.8472675 1.9916529 3.6838661 2.2069198 2.9717545 3.5615430 3.3137453 3.6599056 3.7537081 2.9660166 2.9510037 2.5939265 2.8285537 2.8360927 2.9315107 3.0598240 2.3492876 2.7884693 3.1337945 3.3230288 2.7756579 3.0536279 2.9423342 2.9840126 2.8515805 2.6918787 2.9179755 3.0302217 2.9954037 3.2675497 2.3679646 3.0099260 2.6885438 3.5128453 3.2151726 3.0198060 2.7455041 2.7155515 3.1086779 2.9831030 2.7792184 3.1025935 2.6215365 3.4950755 3.0602741 3.0169276 3.5287909 2.9619290 3.6333463 3.0060538 2.8931653 3.5328518 2.8954691 2.9333293 2.8607940 3.2351065 2.9708509 3.0780338 2.6693542 2.9120002 2.0472099 2.7464096 2.5276699 2.4264067 2.7336691 3.4668269 2.6749914 3.4998007 2.1128159 2.7860024 2.6341418 2.7096363 3.5562597 3.5182309 3.0702972 3.1008909 3.3761784 4.4127213 3.3113290 2.5996121 3.2270467 3.0595062 2.4447543 3.6321308 2.9918341 3.5009499 2.1642559 3.2156108 8.8212220 2.3989317 2.4102281 2.3167667 2.3118869 2.4401216 2.4114326 2.4533485 2.3310096 2.5562909 2.5775964 2.4900739 2.5868469 2.5869038 2.1140830 2.6884681 2.5131478 2.4852248 2.2981949 2.2847782 2.6001886 2.6172703 2.6603567 2.3193066 2.4242053 2.7179975 2.6933819 2.3596712 2.7492586 2.6811572 2.7388783 2.4954419 2.4671226 2.5677714 2.6486846 2.4014714 2.6328708 2.3967256 2.5626918 2.5349278 2.3122693 2.6708338 2.4652276 2.3571968 2.6284868 2.9829560 2.3060941 2.8117920 3.5884809 2.7577334 2.7263018 3.3417333 3.0895938 2.6148125 2.9784845 3.2195113 2.7083071 2.4917405 3.5938987 2.8640323 3.7573059 2.8774145 2.9020412 2.8624526 3.0295858 2.9278322 3.1206610 3.0578564 2.8722909 2.9109974 2.6910891 2.9543793 2.6150723 3.1861589 2.8432778 2.7584908 2.8857955 2.9146983 2.7395062 2.9164390 2.9701704 2.9496144 2.6758921 3.0304946 2.8186263 2.8760152 2.8526191 2.6539491 2.9109060 2.8737544 3.2903394 2.8644141 2.8003959 2.7848905 3.1443374 2.9909027 3.1850874 2.9327967 3.0965021 3.0076693 2.7395688 2.7934014 3.1349279 3.1243302 3.1013487 2.7552695 3.1358766 2.9240284 2.6934537 2.6541479 2.8932301 3.1673522 2.8539076 2.4990270 3.1683252 2.9431337 2.3866046 2.9580680 2.8931071 2.9129165 2.9773446 2.6058372 2.8701412 2.7672604 3.1429378 3.0331248 2.9156534 2.9404191 2.9595025 2.9545943 3.0540083 3.1929182 3.3757837 3.3414264 2.7879578 2.9582484 3.2078368 2.7137332 2.9347080 3.1469762 3.3033271 3.4257871 3.1508747 3.0418280 3.1858438 3.0238158 3.5122300 3.0543984 3.3636822 3.1122335 3.3657630 2.7731092 2.8156599 2.7065411 2.9064148 2.8640794 2.5560256 2.3553194 2.7248166 2.6283439 2.8536030 2.8918857 2.7621548 2.6609658 2.8360262 2.7446050 2.7437004 2.7497833 2.6931422 2.7745146 3.1348748 3.0502428 2.6611909 3.0624418 2.9280044 2.8507248 2.7831167 2.8056832 2.8667719 2.7961235 2.6230892 2.8711950 2.6863878 3.2308569 3.3476039 2.9837553 2.7126554 3.5113128 3.6165559 2.6062971 3.4730907 3.4819210 3.5084902 2.3911131 3.1705936 2.2861338 2.7510602 3.7856936 3.1139325 2.8952226 3.4457158 3.1688953 3.1591941 3.1487501 3.1553646 2.9854326 3.6562357 3.1584886 3.1861135 3.2615426 3.1631662 3.0587834 2.9799870 3.1325816 3.5578374 2.9990778 3.9170993 2.1266186 3.7371857 3.0626843 3.1171617 3.3200625 3.3683458 3.3350097 2.4142646 2.9024021 3.5678331 3.0493431 2.6460768 2.7553805 4.1861340 3.6048051 2.3378028 3.3936398 3.5762190 3.9301786 3.3933985 2.6881861 3.2729764 3.1596512 3.6068090 3.9802447 3.5386784 3.5298290 3.4107467 2.4977737 2.4587966 2.9473408 3.1766649 2.4678914 2.4333047 2.5027564 2.9917531 2.6452413 2.7755061 3.0425211 2.5195941 2.5283198 3.1091289 2.5507298 2.5599723 2.9023483 3.1306164 2.7260357 2.5558539 2.8771810 2.7669931 2.6107558 3.0020593 2.7119522 2.5375754 3.1367175 2.9386464 3.0407461 2.8028159 2.4034023 2.9381345 3.0080695 2.9243245 3.0172781 2.5955908 2.9166508 2.9600023 3.6696692 2.7385737 3.2248854 3.7467282 3.6138011 3.7103170 3.5198228 3.6505135 3.7800591 3.8272368 3.6135376 2.8482100 4.0615656 3.5666638 3.6205777 3.7663126 3.8956437 3.7653112 3.7984239 3.6496859 3.3725445 3.1453539 4.0129305 3.7582180 3.5705049 3.9333727 3.1725787 3.2181346 3.6975598 3.7919751 4.0943163 3.1645947 2.9698677 3.8093867 2.6854581 4.2810695 2.9986466 3.8874411 4.3553487 3.7963580 3.4332721 4.1722643 2.7891205 3.5395502 3.4998824 3.6062239 2.9035205 5.4440943 2.7909117 2.8255339 3.0407544 3.1641634 3.1461875 2.9561877 3.2361032 2.9439065 2.8703421 3.3064594 3.0557800 3.1613121 2.9852993 3.3567675 3.2540697 3.0472935 3.2355199 3.1822458 3.1257884 3.0438491 2.9825327 2.9822658 2.7197399 2.9531035 2.8782220 2.9204676 3.1184262 2.8863807 2.7874652 2.9703783 2.8710932 2.9684650 3.1568331 2.7056300 2.7916011 3.0188816 2.8233738 3.1704380 3.0269905 2.9394148 3.3873927 3.0905188 3.1278692 3.2072343 3.0223663 3.1594766 3.0492211 2.6418330 3.0086688 3.6133467 3.2669816 3.1008846 3.7181528 3.4895707 2.2888912 4.6518609 3.1448693 3.3836967 3.4445274 3.4339632 3.4872600 3.2557814 3.2017814 3.2724178 3.3676623 3.2993761 3.5850589 3.1573967 3.1249084 3.5436740 3.2434190 3.1415470 3.6073488 3.1518004 3.2058065 3.4243277 3.1517975 3.0955625 3.1412111 3.1868659 3.0598666 2.9136453 3.1569319 3.2939137 3.2677612 3.3716611 3.4595191 3.0923285 3.5846817 3.6943726 3.4994398 3.4644593 2.9707613 3.2180292 3.5733192 3.6066760 3.3860653 3.0835168 3.2017270 2.8082835 3.7228274 3.3979924 3.3111259 3.1947965 3.7688830 3.3163444 3.1258988 3.4580419 3.2322573 3.2136554 3.2665178 2.9893709 3.1832041 4.0189895 3.5565131 3.0128214 4.6452817 3.0149303 3.2539171 3.3791301 3.0044669 3.0977916 3.7870565 3.1024722 3.1642804 3.2091540 3.2193763 3.3678616 3.1283606 3.2910736 3.2367443 3.3252218 3.3715229 3.5178046 3.3664921 3.4253070 3.4246065 2.6140186 2.6312768 2.4831567 2.5409579 2.5102183 2.6230259 2.5142887 2.5799822 2.6165309 2.4936200 2.9182321 2.8104066 2.7195088 2.7173925 2.6505337 2.6346698 2.6244086 2.6201949 2.7747876 2.4517814 2.8843439 2.9901061 2.8124136 3.1293986 3.1200348 2.8377384 2.9491659 2.9060881 4.1455333 2.8441650 3.1205980 3.1051826 2.6177152 4.1896955 3.0941859 3.1619592 3.3179231 3.3116813 2.6181382 2.9313701 2.4726748 3.2467192 2.0316638 3.9737768 4.8691019 4.6037285 2.9740298 3.7959131 4.2499782 4.1214815 2.7201638 4.6257186 3.9807893 5.1096066 4.2675508 5.2646306 4.0459146 2.9443605 4.6012831 2.7373577 2.4603085 4.5136259 4.5502340 3.8331012 3.9688907 3.6191536 4.0901806 4.9934620 3.4339453 3.7998541 4.5486354 3.7287180 3.7865065 4.6469482 4.4791527 5.6992220 4.4764974 4.6801541 4.4263984 5.0149760 5.3153296 4.9998786 4.7800165 3.8437564 3.8277627 4.1187976 3.1346792 2.9402846 2.5645021 2.9952700 3.0587014 3.4629309 2.8622795 2.4200965 2.9800519 3.0933963 2.7656223 3.1557376 3.4769550 2.6166995 3.3459113 3.6641701 2.9650216 2.9549279 3.1823533 2.7079718 2.8498130 3.0126104 2.8652504 3.0701444 3.2316556 2.7195164 3.1597566 2.9018132 3.1642535 3.1726261 3.3641635 3.4916737 3.5214987 3.2385629 2.9105202 3.8930651 2.9544283 3.3099249 2.8338882 2.9068303 3.1076721 3.4825723 2.8808601 2.5552846 3.6258752 4.3840541 3.7154063 2.7660721 3.3380054 3.5397214 3.5167690 3.9680529 4.9150143 5.9478563 3.4168327 3.6762467 2.3379037 2.1736940 2.4565428 2.5361867 2.3716986 2.4187907 2.5457017 2.4026434 2.3899912 2.9602703 2.2761994 2.4801092 2.8278779 2.6871627 2.8329887 2.4675247 3.2004360 3.1111211 2.0428912 2.3229247 2.0637798 2.0701602 2.0309535 2.3866269 1.9186127 1.8313083 2.4451534 2.0544175 2.4603754 2.6294958 2.2783301 2.0377299 2.1162675 2.2387576 2.1171184 2.1362832 2.7548647 3.5419382 3.3877785 3.1539150 3.2554479 2.9762274 2.5451571 3.1171966 3.5312122 3.3387944 3.4495794 6.9246093 3.5216332 1.9250342 2.7390999 2.4309669 3.0161932 2.5384468 2.4430854 2.4155502 2.6189708 2.3818848 2.4505444 2.4114113 2.4258440 2.5739444 2.4850927 2.6345884 2.4253701 2.5819636 2.3853895 2.5640320 2.5827490 2.5045950 3.3462136 2.8792150 2.5796721 2.5855798 2.5977503 2.5242065 2.7644770 2.3361120 2.2594480 1.7768088 2.4956629 3.9032061 2.7978781 3.5852920 3.5852920 3.6092737 3.6092737 3.6616922 3.5484146 3.6454428 3.6069900 3.5915175 3.4987551 3.8524347 3.6389171 3.6389171 3.9772392 3.8112952 3.9306567 3.7240015 4.1069701 4.1069701 4.2349395 4.2349395 3.6488995 3.9908147 1.8271800 1.8271800 3.9179626 3.2120471 2.3874269 2.3874269 4.0707494 4.0707494 2.1486601 2.1486601 3.4774455 6.8464701 1.6365426 
CHOSPE036449_KOG0286                                                                                                                                   2.8369095 3.0136135 2.7206421 3.0818081 3.0165124 2.4571525 2.7919678 2.8432388 2.6700966 2.9488542 2.4126848 3.1644835 2.5917964 3.3244644 2.8626086 3.1696858 2.6066313 2.0656402 1.7690306 2.8623764 2.1191841 2.7707870 3.2508734 2.3273159 2.9109016 2.8944331 3.1532480 2.4476829 2.5226351 2.8537168 2.3694412 2.4190666 2.4570556 2.6446832 2.2263364 2.3694651 3.1293100 2.0049933 2.4634112 2.9491377 3.1768546 2.8364669 2.6331137 2.6646855 2.7192520 2.4558075 2.2157364 1.8514070 2.4156034 2.2030383 2.0560441 2.1274499 2.4917192 3.1151142 2.6460522 2.4782842 2.6468608 2.6501939 2.7662380 2.5893627 2.2083260 2.4862346 2.8711942 2.2346600 2.5620089 2.1742667 2.7078435 2.9153930 2.9117705 2.3035098 2.5640675 2.9529083 2.3747503 2.7518173 2.9399250 2.7040388 2.4162513 2.7014634 2.5955963 2.3443993 2.5680625 2.2936564 2.2813115 2.4978715 2.5991796 2.0406274 2.5931031 2.4848183 2.4826787 2.9361123 2.2945794 2.1766187 2.1680662 2.1821361 2.0995961 2.2706641 2.2710960 2.2435503 2.1594654 2.0162967 2.2106575 2.7025979 2.2758091 2.2419005 2.1382423 2.3480452 2.2434397 2.3271225 2.1916321 2.2849964 2.4064095 2.3710952 2.2419288 2.2753926 2.4239664 2.4164497 2.2758168 2.3203190 2.3566925 2.3314232 2.4538493 2.1813716 2.3708520 2.4936414 2.2821213 2.2384904 2.6606806 2.2660625 2.2873383 2.0946491 2.3928903 2.8612632 3.1800104 2.6575979 2.3052931 2.4913226 2.4836632 2.1420623 2.0889645 2.1464888 2.2449789 2.3390633 1.7983947 2.1175627 2.6092155 2.7414535 2.2422248 2.1232204 2.2892319 2.1474592 2.3232575 2.3499583 1.9266367 1.8222711 3.0620576 1.9327247 2.3647527 1.8040546 1.8066871 2.1967142 2.0720146 1.9622568 2.2480053 2.5274869 2.8080526 2.0250498 2.1528451 2.0993251 2.2041141 2.0969092 1.9996646 2.1308703 1.8002376 2.1069304 2.2890994 2.1337288 2.2638101 2.0664373 2.2349827 3.0357242 2.6223585 2.6054650 2.8793540 2.7784091 2.8098265 2.6421701 2.8233455 2.5199317 2.5208728 2.7446075 2.6763012 2.4363380 2.7098478 2.8308130 2.6033644 2.5106115 2.5283085 2.5637888 2.6909130 2.2755571 2.6680328 2.6408643 2.7763469 2.7450309 2.7150611 2.7707699 2.5305052 2.6795262 2.9164025 2.8129299 3.2179753 2.8449770 3.2588847 3.1998241 2.7707073 2.6151789 2.5930492 2.8585339 3.3544579 2.9142100 3.1075272 3.0167649 2.9050309 2.9939937 3.3444751 2.7163365 3.1936543 3.0532237 3.1069051 2.5946966 2.5570320 3.1183521 2.6663612 3.4764496 3.0755265 3.0077388 2.8677115 2.8939454 3.0705851 2.6436226 2.8844719 2.6236030 2.9003637 3.2454813 2.9913020 2.6742979 2.8735718 2.8153077 3.5411440 3.0612957 2.7966338 2.7614707 3.1790845 2.8949167 2.9040327 3.0075483 2.4177327 2.9708867 2.9407931 3.2199494 2.5206318 2.9149869 3.4897087 2.9426676 3.2065567 3.1536918 2.6220288 2.5953134 2.4938353 2.5928833 2.2275447 2.5274216 2.4441319 2.5414820 2.4962046 2.7639137 2.3938371 2.6298217 2.1656515 2.4371699 2.5687549 2.5624096 2.5881089 2.5083873 2.3937472 2.4243554 2.4743044 2.6635737 2.3564692 2.5751696 2.6380715 2.4332892 2.7625026 2.6515116 2.5434058 2.8188508 2.2525517 2.4742558 2.5825342 2.6616847 3.0175607 2.5474260 2.7298594 2.6662878 2.3541333 4.7136911 2.5787914 3.4966485 3.2831334 2.2921797 3.1970304 5.2123379 3.1742218 2.7093498 4.1018613 2.7634351 4.5660720 4.5254626 3.7409905 5.1915161 5.1965387 5.0957124 3.8407596 5.2870046 4.6263056 5.5655269 4.9507615 3.0835966 4.4132741 4.8969098 2.9137324 4.4984987 4.3252139 5.7056981 4.8002594 3.3388007 5.0927177 4.1785743 5.6967931 4.7085666 4.8979799 3.7789440 4.8137397 4.4960186 4.1562132 4.6691923 4.3351436 4.5026734 4.5353325 4.5346863 3.8427979 4.3846445 4.5167336 3.5518917 4.9472014 4.1873131 4.6378766 4.4595039 4.9676506 0.5061139 0.9041723 0.5544069 0.6184274 0.5167591 0.5028586 0.7706447 0.6137239 0.5439241 0.5394421 0.6244465 0.5949440 0.8156723 0.5453704 0.7666338 0.6450628 0.6138384 0.7352376 0.6320865 0.7065199 0.6459247 0.0000000 0.7677323 0.3480369 0.7583272 0.6717344 0.8452298 0.6707499 0.6577348 0.7316730 0.8531986 0.8114907 0.7158765 0.8570838 0.8444842 0.7645216 1.9350855 0.7636817 0.6341412 0.8840537 0.9594977 1.0140356 0.7396422 1.0572148 0.7574401 0.7670496 0.9241694 1.1099340 0.8922861 0.4317799 1.4202455 1.2811972 0.8301942 1.6154076 1.7214701 1.9927630 1.7981061 2.0592697 2.1596358 1.8739475 2.1953670 2.4595838 2.2782088 2.0569213 2.4349998 2.0617570 2.0566581 1.7907887 2.1193595 1.5709846 0.9480810 2.1934448 1.6610253 2.0424491 1.9801870 2.1541726 1.7959794 2.3671676 1.6599478 2.5750787 2.7787624 2.6536324 2.5335399 2.7490378 2.4796011 2.7689014 2.0189550 2.4372500 2.6653247 2.3193249 2.3755809 2.4290065 2.2449954 2.3509478 2.5140238 2.3498741 2.5188217 2.1833671 2.8068405 2.5942955 2.1946971 2.3261242 2.4363626 2.4639379 2.2873252 2.3893578 2.4090007 2.2976386 2.3651818 2.7543799 2.9384583 2.2324302 2.3672166 2.4447653 2.8692454 2.6127726 2.3760163 2.6666137 2.3707717 2.9126371 2.8611404 3.1649353 2.7893746 1.9808634 2.0044682 2.3755468 2.8926793 2.0730972 2.0811135 2.0266506 2.3786646 2.2675182 2.2696652 2.2150124 2.1969780 3.1835010 2.5677753 2.0624378 2.3455162 3.0542344 2.8346940 2.3529152 2.6566749 2.0901959 2.8406012 2.1250279 2.2882912 2.9270947 2.8880644 2.4054522 2.5423641 3.0581246 3.1560871 2.4408012 2.1323834 2.5069324 2.6272294 2.6858605 2.5231123 2.9051688 3.0590376 2.4484925 2.9374252 2.4083630 2.8154444 3.1839846 2.3727695 3.0472626 2.4016278 3.0258894 3.4016924 2.4016278 2.8935604 2.9866892 2.8358011 3.0976686 3.1748936 2.8527006 3.0138697 3.2753611 3.1637575 3.0396007 2.9287661 3.0912747 3.4448897 3.2959844 2.7514271 3.0701565 2.8850486 3.3061139 3.1522748 2.9749467 3.0718525 3.3363942 3.2935691 2.7862119 2.9147712 3.1622061 2.9065249 3.1208123 3.2256851 2.9119298 2.6242472 2.8829337 2.9544020 3.2324972 2.9209929 2.9691250 2.8899807 3.0632701 3.7236868 3.9296177 3.1488261 3.2502931 2.8306198 4.2723037 3.7086445 3.6611810 3.0571365 3.3948391 3.0286113 2.7835948 2.5573798 2.6022487 2.7399338 2.8131235 2.5459050 2.6096411 2.9565466 2.6612603 2.7368044 2.4469379 2.7155927 2.6720673 2.3550904 2.6733112 2.7003250 2.7631981 2.6672654 2.6052634 2.5376295 2.5968051 2.6619383 2.9228268 2.7614627 2.9715671 2.7118601 2.6916412 2.9709251 2.7990190 2.9552511 2.7941470 2.9586335 3.1410199 2.7208954 2.9673942 2.2505806 2.0232050 2.6215626 2.4405454 2.0060345 2.1395558 2.3690340 2.7679245 2.1748877 2.5113232 2.2396888 2.5009103 2.4924242 2.3548246 2.2733735 2.2684525 2.5939954 2.5927588 2.7151230 2.5706001 2.3662666 2.6138287 2.3893523 2.4642082 2.4903959 2.4969036 2.4561314 2.5035889 2.6120167 2.7601658 2.7742024 2.6619129 2.4820890 2.8041811 2.5215850 2.3153453 2.5588964 2.5926578 2.6621955 2.3843733 2.5868046 2.7631831 2.3532340 2.8080767 2.6213344 2.5927530 2.7129278 2.5743683 2.7305021 2.6035111 2.8476999 2.6507913 3.1612976 2.3470853 2.4952544 2.5381212 2.9990460 2.6364218 2.7453530 2.5100044 2.7109053 2.4600916 2.7150127 2.8387064 2.5149487 2.8109003 2.3886616 2.6296610 2.4011060 2.5403435 2.5100584 2.7238744 2.5931720 2.6648118 2.2533957 2.5613546 2.5038516 2.5958733 2.7176149 2.8705264 2.7071509 2.8894085 2.6546753 2.5959151 2.5354243 2.7068879 2.4746683 2.6238577 2.7323713 2.7159956 2.5941317 2.7982338 2.4627488 2.6229412 2.7441190 2.7743233 3.0820088 2.2686223 2.1590153 2.1547902 2.2698148 2.0699033 2.0223328 2.0129558 1.9998696 2.0210649 2.8705720 2.3149936 2.5324317 2.1652197 2.0441840 2.0054070 2.2938881 2.1651178 2.2681668 2.2469526 2.3994898 2.5979850 2.2935109 2.7255007 2.1828101 2.8037133 2.0946592 1.9845014 2.1875268 2.3331398 2.4476255 2.0295976 2.5936263 2.3642556 2.2119354 2.0845499 2.2839340 2.2613091 3.1993762 3.3180062 2.3509839 2.4773703 2.1815120 2.9123399 2.2990941 2.3108371 2.3735676 2.3099706 2.3301767 2.4758139 2.3496779 2.3563578 2.4717311 2.6701894 2.2669010 1.8498468 1.4844261 2.1929777 2.1112734 2.5998945 2.6273958 2.1053013 3.1202456 3.3561214 2.3565933 2.5451816 3.0002664 2.4606215 3.4688498 2.5073081 3.6776451 2.7854754 2.8893999 3.7082986 3.4666104 2.4124569 2.6536198 2.5709872 2.6012137 2.6022124 2.6538901 2.7279153 2.6751793 2.4361073 2.5910407 2.4758043 2.9236341 2.6183847 2.6016631 2.7440123 2.7576811 2.7300725 2.9608837 2.6775341 2.9721548 2.5242229 2.6320394 2.8029685 3.0871123 2.8368426 2.7022596 3.1367761 2.8115408 2.8123009 2.9664483 2.7905117 2.6195018 3.0362547 3.0559117 2.6009068 2.9402097 3.0346255 2.5964641 3.2352246 2.9338710 2.4024868 2.9185992 2.7928979 2.7465722 2.9666379 2.6406439 3.4867599 2.8725101 5.7820156 2.5999587 2.6960134 2.6304126 3.0502745 2.6528911 5.5977325 2.3839878 2.8009356 2.4497005 2.7838361 2.6588473 4.9847840 2.5264082 2.9255972 2.9326133 2.6819898 2.8744508 3.0275497 2.9131438 2.4660171 2.7917650 2.7991942 2.2483778 3.3495944 2.5934231 2.7610503 2.5350447 2.9624693 2.1058845 2.9458426 3.1739698 3.2679931 2.6760939 3.1507662 3.0200899 3.2356797 2.5533603 3.4247546 2.8173551 3.3834605 3.1255014 3.1986481 2.6999583 2.3826670 2.6259740 2.5145858 2.3019662 2.3528880 2.3368550 2.3135855 2.3748308 2.5953907 2.4873278 2.3998322 2.3773491 2.3739618 2.5267956 2.4611792 2.6351203 2.3678670 2.5897824 2.9502516 2.5986283 2.6281806 2.3269734 2.6867550 2.8417788 2.5427206 2.6938124 2.6832330 2.3538772 3.0200325 2.7248543 2.5895726 2.5291566 2.4499196 2.5864138 2.7285475 2.6656105 2.9820569 3.0140329 2.6264455 2.8568194 2.4246549 3.0492467 2.5179583 2.6876532 2.9030499 2.7282262 2.1319680 3.2839817 2.7942375 2.6574161 2.3643265 2.9223781 2.7812874 2.8793084 2.4361578 2.2356388 2.7435743 2.7230208 2.6877707 2.7018136 2.4118536 2.4270963 2.4392690 2.5609664 2.2081377 2.4859306 2.3594304 2.7859298 2.7750746 2.5233169 2.6290426 2.6923488 2.2310837 2.8883439 2.6714103 2.6000203 2.8054042 2.4175327 3.1887648 2.1596727 3.1806956 2.1240526 2.8160937 2.8924568 2.8629657 3.1174182 2.8776560 3.5158502 2.9281219 2.5788817 3.2087171 2.5620409 2.9070238 2.9715291 2.7724086 2.6027275 2.9093633 2.8118236 2.6452336 2.8780778 2.7492985 3.0261661 2.8685114 2.7932175 2.7332118 2.7284618 2.6785202 2.8239597 2.4275881 2.7787323 2.6143830 2.8920613 2.6372998 2.6560157 2.8887822 2.9826527 2.5726954 2.5489093 2.8242758 3.1487030 2.6065791 2.6145360 2.7126430 2.7761932 2.6964787 3.2121570 3.6198374 2.7512516 1.8450767 2.2811904 3.3855929 3.0608175 2.2052243 2.9439982 2.2717620 2.2826596 2.3686609 2.3004734 2.2299712 2.0157949 2.4208338 1.9036263 2.4070444 2.0394188 3.1818612 1.7590607 2.6531500 2.2178681 3.3731976 2.5272600 2.3753070 2.4416639 2.3098723 2.1691665 2.3589436 1.8762033 2.8479268 2.6924049 2.6471681 2.3628777 2.0892073 2.3482129 2.9250884 2.7506173 2.3223843 2.5793246 2.3916604 2.7415408 2.4657421 2.6412099 3.6666663 2.4203850 1.8963133 2.1362220 2.6616889 2.4991434 2.4744198 2.6693695 2.5899400 2.3885359 2.2451877 2.5217907 2.3309069 2.4592711 2.4445835 2.4588851 2.4700633 2.6597640 2.4683291 2.4764194 2.3043382 2.4663403 2.5415005 2.3453325 2.3374045 2.4072133 2.6955251 2.1872070 2.3683153 2.6775956 2.2875584 2.3678888 2.5358221 2.4988879 2.6307853 2.6406698 2.5636948 3.2446052 2.4097734 2.5117168 2.4062630 2.8931639 2.5429983 2.6199876 2.6835607 2.6979035 2.7486068 2.8856655 2.1000740 2.0959791 1.9224979 2.5230505 2.1328589 2.0381690 2.3488050 1.9969238 2.1958230 2.0846780 1.8910506 1.8990834 2.0163729 2.2950091 2.3505812 2.8730516 2.1900695 2.0262084 2.1783451 2.2751440 3.1755015 2.0236578 2.1363290 2.1634642 1.9266046 2.3786013 2.2621387 2.7777140 2.4500423 2.2172036 2.7762150 2.8385761 2.8106413 2.3622090 3.0464183 2.1412641 2.3611902 2.4662411 2.9637431 3.0613991 2.5970118 2.9012513 2.8248644 2.2637338 2.3614633 2.2334802 2.7018068 3.3577259 2.4326217 2.1855217 2.6807426 2.6214817 2.8137686 2.7700630 2.2032596 2.2184496 3.2018573 5.3072263 2.3672270 2.1487490 2.1366019 2.0840716 2.3951717 1.8989148 2.5503705 2.8083362 2.6543407 2.6595520 2.7436977 3.0138668 2.9310295 2.1273946 2.9193490 2.4259852 3.0582574 2.5260750 3.2343664 6.6703162 2.7172562 2.3246774 2.9871185 2.3987055 3.2158104 2.0475901 2.3193200 2.8566714 2.1500896 2.5948288 2.9684275 2.4167628 3.0019816 2.7556091 2.4996136 2.3085444 2.3927108 2.4108394 3.8090897 2.4870587 2.8648739 4.6948919 7.1196727 4.4847954 3.7819329 2.2172131 4.5945639 5.5391392 5.0526407 3.0251842 2.7260551 4.6551285 4.2646160 3.5351490 6.0000438 4.4172982 4.5660219 3.2331528 3.9964083 3.9992015 3.9492024 3.4033294 3.4628989 3.6655740 5.6544489 3.7077178 2.6018730 4.3394496 4.8225094 3.5409686 4.6280587 4.5158245 3.7410930 2.3254277 2.4277152 2.4318229 2.6291868 2.3343686 2.1896907 2.4021277 2.5184330 2.4323077 2.2122564 2.2308693 2.7345425 2.4389142 2.6066966 2.4591198 2.4301464 2.5509328 2.5981990 2.1699296 2.3476542 2.3036448 2.7424796 2.5615274 2.2072424 2.5518210 2.5532616 2.4412155 2.2557748 2.6522533 2.4399480 2.3899332 2.8249903 2.9138466 2.2415931 2.3479815 2.4358268 2.3012288 5.4227585 2.4537960 2.2156813 2.4870345 2.6221951 2.4224593 2.6386289 2.7307728 2.7548564 2.7405694 2.6105755 2.4129990 2.6339620 2.6940953 4.6371190 2.3822159 2.9726030 4.2063003 4.2597352 5.2049537 4.3311873 4.5772297 4.5199018 5.5587532 4.8609174 5.6637089 4.3967445 5.3579360 5.4332248 4.6622785 4.3914210 7.5275240 5.2501117 4.2113748 5.6261672 4.8827452 4.1088966 5.6025996 5.3084881 2.9633979 3.4273118 3.0539320 3.0397170 3.0849415 2.8193459 2.9709782 3.2272144 3.2469721 2.9117641 3.0774182 3.4181643 2.9950027 3.0677552 2.9449417 3.0287752 3.0142433 2.6420436 3.1827222 3.3540447 3.4166370 2.9341332 3.3420171 3.0089168 3.0367377 2.7489103 3.4202969 3.0321443 3.1080614 3.0346193 3.5733023 3.0373887 3.1498733 3.4725677 3.1685532 2.8527495 3.1129675 3.0647742 3.0752458 3.4823500 3.1679392 2.8175568 3.3136287 3.2175707 3.1861888 3.0804536 3.3203859 3.2546265 3.0299126 3.3008863 3.2416283 2.9548005 3.3512422 4.4577416 3.2028267 2.9944385 3.0899503 2.9228472 3.3929630 2.7559539 3.8003457 3.0191723 3.9245670 4.0025176 2.5074968 4.0509444 3.5933122 3.7178355 3.9901792 3.5023249 3.5420479 1.8575542 4.4229365 3.2795745 2.9138726 3.5277129 2.3358913 2.4913724 2.6135253 2.4193820 5.3608908 4.1303243 3.1519891 2.9972685 3.2231291 3.1995995 3.1027231 2.9102227 2.8704061 2.6945545 2.4966601 2.5135672 2.5178272 2.8973080 2.5207501 2.5705374 3.2507540 2.5453397 2.8293843 2.6807848 2.5199126 3.0568380 2.6106503 3.1395521 2.7886019 2.8110043 2.5234123 3.0996333 2.8908530 2.9061815 2.6525425 3.1011294 2.4748693 3.1780454 2.6123675 3.1293419 2.7292086 2.8421275 2.6981934 3.1757086 2.5354047 3.2891575 3.0698674 2.9283503 2.6708152 2.7821097 3.1856426 2.7957154 1.9026226 2.6507800 2.3338983 2.8271426 2.6697181 2.9733182 3.0533664 3.8037003 2.7853379 3.1209573 2.5329324 3.3287359 2.8714052 2.6955943 4.2344029 2.9456138 3.3937354 3.0186496 4.2201992 2.9461102 3.1475790 3.5225078 3.5695544 3.5231259 3.1383331 3.9107525 3.7255191 3.3710220 3.6160813 4.8558272 3.5959530 4.5066952 2.8291703 3.4952780 3.5178150 3.5927805 3.4330796 3.8757313 2.0458556 3.8079463 2.6292371 3.5472170 3.6985586 3.3000255 3.6645793 3.5054031 3.1564117 2.8451283 2.5877994 2.6101450 3.2607448 3.1212870 3.1365309 2.4387028 2.6452237 3.1392074 3.3528192 3.0031735 3.0850173 3.0849419 3.2780622 3.3991522 2.9600022 2.9148431 2.9089406 3.0298062 3.0010058 2.3191004 2.9529183 2.7611861 3.5081400 3.3150255 3.0992907 3.2216252 2.8120957 3.4078988 3.0466670 3.0798586 3.0376161 2.5860902 3.7351000 3.1213379 3.0915068 3.1749975 3.0149846 3.6474533 2.9067274 2.9419694 3.3653479 2.8952141 2.8609825 3.2541597 3.2864934 3.1804847 3.1161861 2.8371350 2.9057403 2.4005473 2.6333104 3.0867662 2.6810203 2.9444731 3.5187359 2.5322484 3.7340613 2.4876994 3.2193999 2.5917710 3.0284723 4.1887759 3.3336521 2.9421269 3.3335150 3.4901765 4.7078736 3.3980038 2.3565796 4.0952538 3.4474247 2.0937361 3.9097337 3.0386836 4.0920323 2.2690333 3.1068810 6.4399380 2.6671784 2.6727966 2.6945216 2.5787974 2.6272091 2.6794499 2.6927826 2.6973531 2.8809416 2.8680905 2.5971248 2.8849979 3.0468880 2.5734625 2.7774284 2.8223366 2.9045351 2.6139139 2.4816841 2.8744779 2.6255691 3.0266388 2.6434317 2.7375726 3.0028151 2.9224799 2.6004580 2.8284744 2.7875632 2.6294037 2.8165158 2.7806059 2.7613212 3.0241592 2.6696507 2.7694349 2.5348162 2.8567822 2.6729072 2.6617316 2.6476312 2.4977320 2.5774657 2.8879417 3.1110260 2.4993181 3.1688084 3.5663447 2.5921286 2.6449732 3.4454915 3.5978728 2.6713165 2.9175462 3.7570572 2.7124273 2.5623305 3.3274641 3.1137063 3.6176183 2.9548464 3.1495754 3.0300671 2.9062325 3.2161501 3.2463492 3.0179045 3.0903097 2.9676824 2.8826499 3.0194359 2.9893386 3.2447802 3.1251919 3.0660772 3.2816457 2.9368800 2.8559992 2.9160035 3.2293677 2.8534971 2.8845708 3.2312670 3.0706693 2.9626493 3.0019875 2.9896047 2.7103427 2.9628785 3.1363300 2.8237118 2.9167756 3.0531383 3.1119889 2.9296633 3.1380590 3.5123479 3.0200714 3.2190805 3.1744909 3.1211222 3.2124761 3.1925086 3.1102245 2.8748181 3.1090772 3.0218235 2.6396885 3.0016301 3.3227292 3.2098606 2.9879054 2.4515858 3.0103037 2.9616821 2.7002654 3.3583091 3.1542529 2.8407276 3.1648732 2.9545818 2.8344338 2.7957198 3.1371867 2.9483008 3.3224141 3.0584062 3.2311860 3.0704567 3.3483631 3.3054914 3.3662601 3.1884532 3.1734928 2.9209010 3.0996898 3.0047533 3.0889692 3.2419090 3.5815992 3.1395721 3.3062533 2.8301224 3.3792134 2.9137772 3.5068798 3.0042172 3.2323121 3.3545557 3.4592082 2.9235247 3.0564669 2.8474272 3.0258313 2.8697012 2.4862416 2.5944050 3.0932593 2.9906521 2.7538057 3.0510328 3.1266383 3.1683884 2.7780256 3.1609209 2.9216692 2.9666079 2.5428639 2.9194676 3.3719133 2.8979971 2.6910886 2.9192353 3.2060248 2.9158072 3.0436500 2.9777329 3.1498485 2.7814765 2.8057507 2.9282580 2.7258727 3.4420197 3.5322400 3.5087611 2.9220583 3.3023399 4.2058959 2.9632168 3.2190231 3.4145310 3.9500630 2.4299400 3.4434599 2.5604917 2.7177361 3.3865526 3.2206256 3.4066372 3.3300705 3.2436110 3.2921036 3.0339397 3.4260257 2.8619277 3.7002418 3.2260488 3.2374107 3.1478297 3.4091963 3.3242468 2.8929097 3.0526595 3.6652491 2.8883402 3.8673562 2.3282026 3.8550953 3.1893477 3.2779985 3.0602114 3.1532645 3.8755397 2.6071762 2.3642815 3.7034949 3.3018982 2.4887644 3.0502849 4.2491066 3.4220048 2.5729778 3.4010813 3.8659424 4.4355981 3.1198730 3.3770435 3.3206233 3.9909042 3.6614505 3.6395087 3.4795423 3.5695629 3.7491166 2.5251267 2.4712030 2.8320859 2.8806945 2.3939829 2.3726669 2.4317610 2.7515638 2.4240247 2.6058630 3.0341717 2.7886700 2.5488268 2.9063380 2.3797500 2.2527192 2.8333225 3.1906771 2.5427937 2.3779626 2.7105783 2.5996760 2.2679815 2.8181170 2.5773769 2.3527381 3.2179654 2.7256465 2.6601174 2.6658677 2.4176839 2.8000885 2.6284980 2.7868207 2.6295302 2.5961114 2.8092021 2.9967153 3.9628586 2.7707030 3.0598913 3.8411649 3.8943324 3.9320336 3.6972074 3.8007425 3.7766311 3.6559014 3.8771114 2.9435776 4.1533379 3.7422701 3.8291294 4.0235814 3.6040818 3.8619233 3.7679119 3.7233440 3.7948205 2.8631834 4.3390751 3.6770923 3.7256176 4.3273087 3.7473664 3.4633080 3.7962001 3.8250740 4.2734740 3.0172816 2.7639224 3.6588798 2.8155904 4.2703699 2.7256078 3.6900159 4.5473986 3.7956158 3.9100147 4.4184223 2.7237850 3.2056301 3.6646563 3.7129776 3.3464356 4.1514309 2.6488360 2.3881898 3.0332288 2.7944019 2.8402915 2.8876484 2.8698856 2.9741199 2.6315740 3.1235456 2.6073211 3.1888780 2.6281864 3.1262217 2.8918814 2.6640669 2.9040519 2.9474557 2.8424256 2.8465489 2.6512854 2.7803995 2.7334903 2.7795720 2.6367150 2.7155464 2.8144089 2.8584304 2.5900651 2.7994749 3.2273530 2.6712791 2.9290808 2.4033114 2.6424352 2.8530471 2.7782946 3.0308324 2.5020956 2.5555423 3.2383280 3.0917831 2.9494835 2.8747730 2.6707718 2.7923489 3.0154700 2.4486848 2.7812704 2.9341712 2.7837027 3.3595448 3.9111546 3.1004750 1.9289694 4.5345287 3.8042963 4.1036012 3.9325568 4.0410059 3.9344692 3.7416932 3.7166565 3.9391643 4.1227936 3.9133064 3.9360286 3.3559519 3.4366967 4.1553997 3.6023719 3.5399402 3.9551105 3.2220996 3.4580266 3.8063873 3.4436341 3.3663077 4.1468448 3.5438532 3.4185665 3.4333767 3.3304216 3.7204238 3.4143989 3.6286399 3.6132328 3.4670267 4.3528251 4.0542955 3.6732088 4.2615417 3.2417135 3.3556183 4.0079530 3.9115628 3.7476562 3.2832309 3.9110910 3.4521552 4.2003888 4.1334295 3.6797899 3.3419237 4.3541215 3.5217934 3.4772957 3.4579046 3.6284723 3.3599340 3.3895334 3.3666701 3.6021236 3.6939582 4.2077772 3.4531055 5.3006532 3.3028136 3.8731193 3.8392012 3.4240118 3.2864972 4.1620906 3.4467097 3.2655870 3.5859427 3.7307029 3.3954659 3.2791361 3.7246519 3.9623618 3.2350495 3.5561704 4.3351485 3.5837474 3.4962719 3.4967039 2.9138510 2.8406881 2.5535221 2.5929968 2.6747817 2.8532022 2.8203150 2.6766588 2.8678362 2.7512125 3.0674925 3.0940858 3.0166048 3.0987345 2.8373135 2.6798782 2.7865814 2.8348397 2.7238707 2.7394128 2.9060811 3.0830463 2.8319940 3.2553778 3.1603480 3.0379956 2.9272245 2.8431246 4.1832731 3.3085589 3.1717610 3.7183482 2.8931219 4.6810875 3.2148795 3.2016660 3.2826305 3.6388712 2.9478312 2.8216556 2.8327678 2.9684406 2.2478290 3.9544634 5.0990298 5.2224007 2.9261138 4.2462024 4.7595674 4.3783836 2.6941125 5.3200565 4.4841060 5.4534811 4.7087005 5.8444039 4.3719864 3.8869494 4.8048230 2.8897379 2.9051009 4.8785332 4.9492209 4.1068713 4.3466254 4.1049821 4.7228589 5.0265098 3.6636304 4.2328335 4.7306171 3.7107195 4.0696500 4.5313443 4.2430915 5.7106443 4.8775527 6.8291339 4.5241088 4.9013982 4.2370137 5.0906520 3.8170534 4.1004209 4.3736127 4.8825641 3.0552520 2.7984219 2.6115661 3.2325240 2.9260848 3.1177989 2.8239533 2.6715044 2.6618826 3.0361831 2.7400519 3.3474128 3.1383206 2.4642917 3.0490747 3.5448716 2.7566330 3.2627353 3.0277625 3.0095362 2.8071303 3.2005913 2.9840535 3.3635992 2.9305884 2.8924967 3.1026603 2.9533524 3.4837832 3.2190115 3.0809737 3.1931216 3.5171999 3.5786721 3.0529452 3.6132087 2.7985511 3.7220015 3.4240180 2.6968559 2.7671527 3.0702171 3.1281478 3.5510635 3.6452060 5.6341893 4.2926863 3.5531098 3.5150239 3.4340851 3.9341743 3.5451643 5.8640134 5.8466588 3.6626135 3.9122450 2.4356595 2.4183366 2.3101471 2.5082512 2.3930975 2.2083268 2.5891383 2.4380741 2.4253713 3.0312089 2.2971733 2.7199110 2.8705953 3.0209261 2.6419836 2.5668576 3.0596017 3.3160842 2.2136287 2.1551202 2.2651706 2.1274086 2.1950790 2.5070692 2.0013350 1.9899591 2.5789855 2.2443512 2.5179965 2.5916815 2.5181081 2.3003396 2.2152302 2.4640739 2.3226754 2.1971105 2.8491185 3.8710210 3.6114036 3.3215359 3.1736085 3.1590458 2.8724250 3.1551775 3.2829736 3.4836403 3.4241303 8.9999984 4.2615648 2.3816372 3.0818358 2.7112461 3.3080364 2.8428286 2.7249439 2.7823742 2.8707489 2.5512235 2.6278074 2.6634009 2.7677496 2.8602977 2.7258513 2.8163390 2.9184303 2.8926450 2.6593729 3.0125163 3.0124701 2.9117593 3.5677665 3.0619861 2.8548242 2.9124907 2.8208027 2.8196942 3.1385905 2.6400384 2.3446386 1.9698747 2.5575800 4.3867877 2.6839138 3.3059672 3.3059672 3.3446868 3.3446868 3.3104986 3.2761210 3.3663115 3.2915903 3.7270940 3.3739877 4.1122678 3.7490115 3.7490115 4.1680245 3.8848939 3.5384909 4.1086086 3.9962694 3.9962694 3.9534518 3.9534518 3.7143886 3.8358195 1.9313645 1.9313645 3.6120745 3.3428998 2.4663979 2.4663979 4.6036157 4.6036157 2.3336391 2.3336391 3.2561578 6.8128030 1.7208806 
NAEFOW010922_KOG0286                                                                                                                                   2.7686312 2.6202707 2.5970033 2.7291930 2.4833051 2.0369650 2.7301577 2.4704443 2.4042060 2.7613500 2.1266932 2.9353770 2.6406787 3.2273686 2.6979808 2.9269095 2.0823575 1.8662001 1.6973663 2.8170983 1.8137630 2.4903373 3.0252406 2.3496333 2.5695484 2.7156030 3.1021095 2.2002692 2.3852579 2.6855575 2.1887648 2.1685009 2.2339529 2.0260107 2.1870176 2.2063553 3.0006532 1.9764681 2.4048166 2.6871473 2.7109848 2.4426056 2.3836491 2.1475924 2.5655720 2.4599909 2.0120974 1.8537277 2.3044975 2.1913320 2.0413241 2.1756487 2.2536670 2.9079952 2.2975813 2.2508817 2.7353177 2.2347848 2.5993749 2.4459003 1.9731910 2.2729852 2.9242035 2.0115976 2.3718278 2.1949022 2.4960324 2.5310241 2.9456351 2.1298556 2.5869945 2.8307734 2.1810762 2.3172001 2.7127207 2.8735887 2.3928489 2.1561995 2.4187215 2.2412976 2.3710474 2.3504484 2.1611542 2.2793100 2.2605253 1.9038918 2.3124366 2.2596307 2.2177853 2.6692073 2.1930921 1.8597000 2.0340245 1.9090499 1.9333342 2.0592096 1.9801100 2.0452223 2.0060603 1.8014987 2.0583608 2.3796880 2.0545535 2.0227428 1.8499265 2.0781026 1.8211566 1.9115191 1.9806113 1.8961176 1.9581098 1.9904821 2.0147603 1.8665009 1.9513808 2.0132613 1.9871187 2.1093650 1.8897451 2.0829326 1.9547630 2.0559049 2.1187275 2.1976106 2.1640570 2.1059820 2.4147664 2.0114027 2.1070252 2.0255736 2.4157753 2.3855325 3.0771400 2.3470026 2.2816771 2.0705238 2.2733843 1.9488808 1.9916282 1.9639577 2.1824874 1.8747089 1.8308444 2.0312968 2.4011041 2.3273218 2.0134920 1.8328946 2.1922151 2.0259004 2.2428753 2.4102795 1.9284496 1.7610777 2.9101237 1.8660026 2.1696301 1.7043275 1.6946633 1.9587793 1.8071395 1.9610389 1.9289500 1.9517790 2.5552061 1.8558271 1.9193020 2.0329753 2.0341096 2.0557122 1.8376149 2.1302265 1.6889445 1.9059988 1.9973420 1.7805576 2.1572500 2.1697716 2.0805956 2.8567426 2.5307481 2.1146190 2.4663001 2.2420500 2.2140710 2.1082152 2.2161424 2.1339272 2.0283433 2.3683165 2.1149034 1.9179911 2.1856162 2.2379621 2.0739300 2.1119819 2.2111213 2.1368621 2.1498146 2.1971135 2.0842057 2.3383029 2.1180191 2.3575301 2.5180497 2.4691732 2.1962008 2.3896291 2.2914932 2.6288015 2.4540083 2.5603088 2.7765465 2.6256716 2.2712513 2.0189787 2.4482133 2.5512759 2.8130323 2.7811459 2.6604269 3.1581324 2.7774636 2.6949888 2.8138617 2.2236071 2.7945244 2.7598253 2.7161158 2.4474739 2.3831615 2.5306379 2.8205547 2.7988936 2.6831238 2.5934475 2.8104210 2.5269772 3.2368040 2.7512835 2.5203704 2.4425729 2.7368636 3.0828484 2.5576817 2.4923371 2.6963979 2.5129064 3.3834717 2.8930029 2.7741983 2.5212048 2.7365102 2.4666450 3.1995494 2.4238378 2.2080747 2.9451366 2.9435324 2.7391455 2.1953841 2.8278781 3.0386972 2.6680792 2.6053310 3.4865494 2.2616286 2.3288677 2.3764234 2.4254628 2.0747154 2.2582990 2.2584636 2.2607049 2.3629045 2.5891496 2.4027407 2.3363760 2.1063833 2.5557114 2.3027178 2.2422634 2.4121413 2.1872169 2.2930238 2.4639469 2.4171939 2.4330624 2.2633824 2.4338777 2.6448788 2.5399471 2.5640171 2.4821175 2.4782638 2.6851884 2.1678247 2.1284543 2.6658238 2.4627132 2.6519627 2.4034596 2.6444430 2.6428381 2.3480640 4.5865097 2.5299472 3.2096536 2.6533904 2.4383628 3.1399262 4.8064033 3.3692283 2.4105228 3.4607928 3.3089769 3.1793859 4.3461869 3.5019957 4.1436982 4.1881155 4.1703477 3.6125450 3.8923893 4.0647199 4.7200318 3.8794934 2.8434317 3.9527952 3.5084943 2.6287510 4.0561744 3.2260524 4.5635053 3.3597870 2.9894669 4.0250169 3.6535863 5.4728822 3.8684470 4.3338957 3.4221806 4.1400886 4.1130856 4.1166491 4.1565075 3.8014120 4.1820859 4.9700011 3.6496553 3.4626549 3.9785356 3.7618744 3.6878331 4.0436159 3.2149324 4.4034900 3.5654352 4.3050236 0.6622449 0.9032156 0.6528370 0.7111933 0.6514526 0.6589703 0.7804103 0.6536281 0.6844008 0.6643349 0.6354762 0.7439693 0.8302376 0.6850560 0.7354314 0.5198558 0.7313176 0.5212134 0.7017238 0.8041796 0.8581553 0.7677323 0.0000000 0.7199413 0.7833992 0.7520927 0.6832366 0.8297598 0.8336099 0.7805510 0.8740342 0.8633125 0.8550448 0.5551674 0.8440416 0.8284465 1.9713180 0.9299138 0.8797681 0.9502935 0.9539002 0.9022762 0.9897190 1.0156510 0.8973360 1.0023029 1.0582508 0.9758891 1.0123269 0.5852285 1.3180647 1.1773303 0.9022398 1.5286331 1.7359989 1.7900208 1.8269604 1.8829805 1.8789231 1.7623154 1.9240194 2.1869849 1.9861837 1.9165836 2.1760324 1.9500620 1.5635317 1.7207202 2.2190533 1.5966667 1.0323516 2.1711078 1.7405318 2.0706699 2.0067245 1.9310804 1.9761257 2.1159521 1.7334662 2.2519185 2.3575596 2.2792335 2.0281336 2.2941147 2.0194320 2.6085617 1.9369606 2.1360678 2.3098736 2.0577855 1.9585433 2.3539315 2.0545336 1.9706263 2.1418214 2.2785596 2.4537735 2.0789474 2.3040112 2.1155680 2.0081153 2.1472660 2.1182693 2.3420709 2.1729164 2.0357168 2.3346121 2.1784065 2.2804491 2.4532755 2.3268982 1.9284573 2.2059898 2.2243748 2.8966915 2.5947819 2.1616228 2.4753752 2.2910835 2.4345497 2.6230250 2.6318432 2.3884654 1.7956991 1.8564541 2.1105045 2.6468120 1.9253156 2.0490708 1.9049806 2.1629579 2.0636685 2.2128443 2.0336562 2.1064563 2.7490728 2.0732611 2.0632742 2.2639528 2.6937262 2.3378430 2.0757922 2.4376972 1.9810670 2.5544131 2.0057237 2.1457237 2.6258368 2.7427800 2.3408605 2.3129107 2.5941806 2.7995042 2.3799809 2.1430332 2.7893971 2.2427454 2.6782908 2.0435585 2.7434656 2.8138143 2.1993449 2.6469388 2.4428717 2.7570604 2.9902906 2.3918868 2.7282090 2.4096180 2.7086606 3.1391822 2.4096180 2.9729417 2.8684343 2.6850477 2.9071133 3.1848852 2.8045739 2.7684204 3.1792219 2.8828432 3.1487903 2.8215201 2.9212150 3.0997664 3.2206097 2.6014533 3.0732061 2.9276058 2.9751744 3.0195029 2.7866529 2.6425995 3.0776867 3.0472845 2.7859602 2.6407663 2.7579200 2.6935910 3.1165916 2.8428940 3.2981457 2.8323156 2.8856341 2.9203723 2.9746953 2.5252157 2.9478273 2.8426555 2.8289359 3.3500456 3.7301206 2.7128153 3.1821914 3.1226433 3.5952586 3.0998573 2.7517827 2.9237562 3.8139449 3.0859059 2.6335585 2.4800039 2.4832620 2.4050747 2.8556455 2.3942996 2.5040160 3.0099234 2.4454701 2.4195058 2.3409342 2.8467308 2.3560483 2.6750724 2.6516416 2.5106453 2.5567036 2.6680714 2.4311769 2.4848909 2.6239203 2.9406812 2.9672232 2.4586205 2.6424597 2.4854925 2.5310245 2.9118737 2.5660208 2.7005601 2.5029446 3.0962382 2.5089267 2.3819880 3.0764799 1.9196547 1.9133194 2.3708980 2.0172598 2.0597521 1.9561056 1.9986380 2.3883238 1.9782258 2.3082354 2.1852717 2.2460862 1.9596394 2.1699240 2.3138775 2.1756133 2.2089225 2.3626947 2.7755357 2.3832424 2.1637340 2.1396123 2.0772260 2.1396743 2.2259916 2.4310769 2.2030116 2.3588411 2.2486104 2.2996669 2.5035739 2.1865872 2.3170531 2.4261707 2.0603396 2.3547282 2.6390467 2.4281147 2.2677518 2.3585497 2.4081269 2.6442010 2.0561197 2.4836279 2.1281690 2.2305010 2.3279655 2.6753238 2.3443472 2.7138786 2.5695008 2.4680149 2.8427089 2.1391890 2.1088165 2.1396412 2.5790820 2.2969352 2.3613282 2.2034314 2.0808588 2.2387215 2.3101757 2.3659813 2.1827091 2.5581978 2.1716463 2.4662655 2.1404025 2.1052182 2.2594191 2.3864188 2.3856483 2.3064167 2.1859159 2.4138194 2.1341601 2.3894319 2.2338263 2.4375844 2.4411727 2.5761854 2.5232540 2.2772205 2.3756399 2.4345258 2.1867731 2.2047358 2.5590635 2.5880481 2.4488893 2.5618182 2.3127689 2.5384873 2.4253805 2.4868763 2.7361173 2.0447726 1.8341911 1.8577628 1.9314589 2.1051835 1.8821911 1.9674791 1.9088690 1.9476829 2.3347608 1.9626578 2.1582006 1.9740144 1.7925162 1.8571671 2.2671145 2.0319066 2.0964574 2.0467178 2.1619518 2.5152224 2.2076427 2.7440962 2.1288304 2.7159557 2.0032786 1.9103839 2.1081714 1.9775495 2.2314224 2.0760334 2.3908310 2.0262869 2.0441337 1.9150987 2.1766746 2.1221016 2.8636664 2.7436584 2.2190713 2.3353905 2.0613783 2.8052881 2.3516728 2.3098272 2.2337852 2.2224836 2.4651293 2.4518147 2.1167508 2.5476206 2.4456660 2.3863967 2.0170354 1.7901232 1.5291890 2.1643008 2.0348287 2.2452198 2.3560831 2.0139567 3.0740090 2.6166787 2.6949745 2.0612816 3.1589939 2.4920083 3.4251260 3.1197372 3.7008971 2.1305747 2.7990188 3.7497823 3.5637024 2.4034975 2.4714846 2.3256560 2.3316643 2.3852136 2.3899792 2.4264576 2.3968134 2.3302295 2.4825924 2.5564708 2.5573850 2.2696093 2.6529862 2.5236768 2.5083274 2.7458037 2.4952790 2.3169575 2.4175206 2.3746098 2.4786737 2.5862356 2.8633713 2.6354506 2.2597445 2.7512493 2.6481881 2.6166318 2.4981243 2.6131600 2.5755690 2.9215886 2.6438744 2.3850410 2.5616381 2.6383850 2.3368587 2.6360727 2.5254701 2.3979044 2.7226510 2.5020550 2.5891086 2.7659543 2.5212292 3.3782740 2.9608977 6.6234358 2.2272881 2.5485839 2.5002878 2.8182522 2.4694056 6.4716021 2.0985755 2.5367973 2.3232082 2.4683830 2.4494603 5.0389902 2.5539301 2.7288639 2.5903923 2.4670398 2.8081496 2.6130852 2.4686393 2.6552446 2.8297445 2.9883714 2.1667775 3.1132738 2.3818639 2.5645437 2.3867877 2.6679460 1.9447047 2.7556497 3.1550092 2.9279467 2.9357559 2.8215947 2.8040891 2.9996012 2.2793252 3.1831828 2.7561882 3.6124536 2.9506509 3.8650920 2.2051550 2.6940322 2.4519957 2.3541189 2.6979854 2.5212010 2.4033313 2.5042349 2.5162943 2.5194200 2.5058875 2.5294384 2.2159355 2.7175375 2.9092301 2.5896298 2.7277896 2.4010910 2.6191480 3.1441785 2.6599412 2.4695295 2.3537550 2.7895618 2.5436382 2.5659245 2.8051757 2.5542060 2.3811663 2.8063394 2.4307579 2.6788491 2.4832291 2.5877439 2.5708313 2.8025241 2.6894906 2.5896348 2.7409363 2.7984546 2.5985515 2.6717263 2.6556059 2.5057985 2.6700585 2.4287155 2.6781584 2.4010063 2.9567746 2.7169473 2.3650198 1.9428158 2.4590721 2.8702801 2.7065948 2.2530055 2.1326391 2.2990907 2.5677876 2.7594280 2.1337708 2.2617189 2.1415156 1.9092360 2.5047110 2.3683271 2.5869919 2.3932400 2.6033674 2.6643510 2.4594049 2.6209658 2.4636319 1.7895354 2.6517271 2.2946548 2.4939795 2.7599727 2.3944026 2.5962906 2.1832742 2.6118321 2.1892290 2.5879757 2.4533513 2.8437077 2.6905949 2.6075955 3.6160204 2.7823529 2.3628347 2.8536847 2.6144257 2.7896064 2.8189121 2.5964194 2.4415196 2.8711144 2.4975406 2.4364138 2.6793338 2.7863949 2.8929875 2.7771983 2.9144094 2.4857925 2.4853274 2.6835117 2.8784086 2.3200595 2.7665233 2.5370558 2.8164662 2.7751657 2.6045906 2.6056368 2.5873374 2.5138228 2.3407621 2.5460567 2.5710876 2.7230251 2.5419791 2.6848441 2.6602070 2.5287519 3.1245117 3.1393724 2.7797825 1.8521419 2.0597682 2.8353658 2.6042158 2.1485160 2.8202301 2.1491638 2.1422048 1.9804604 2.1878932 2.0778747 2.0507391 2.3000681 1.9962824 2.4123943 1.9781447 3.1121495 1.8519439 2.6178329 2.1926594 3.3717352 2.2698481 2.2919243 2.2453628 1.9491630 1.8407215 2.4539712 1.7669469 2.8344891 2.2423845 2.6476536 2.2272349 1.7871447 2.3081404 2.5178068 2.8672521 1.9965406 2.3150270 2.1483597 2.8974214 2.2733994 2.3941765 3.4822963 2.5543669 1.7457104 2.0162427 2.5344117 2.3113421 2.6191373 2.1312763 2.2794403 2.1572297 2.0624848 2.2777322 2.1599274 2.2687723 2.4605211 2.1214867 2.3736319 2.5471546 2.2833867 2.1790498 2.1721095 2.4055850 2.1838848 2.1679433 2.2267531 2.4772691 2.6254740 2.1079725 2.2409356 2.5671780 2.2912941 2.2254527 2.1299343 2.4197425 2.3073466 2.6090855 2.4102230 2.4887706 2.2003351 2.1805657 2.2163391 2.3386678 2.4058466 2.4041470 2.5299716 2.4856995 2.4032830 2.7110093 1.7683890 1.8836981 1.7889480 2.4800256 1.7959044 1.7236958 2.1535974 1.8484936 1.8381522 1.8953851 1.7943092 1.8014697 1.8136799 2.0295330 1.9530674 2.6142754 2.0152133 1.9080516 2.0423332 2.2282737 2.6822817 1.9486134 2.0640337 2.1107937 1.9397813 2.1475653 2.1896413 2.6230141 2.2195747 2.2487726 2.4985168 2.5980328 2.3930007 1.9264033 2.9574301 2.0116292 2.4272233 2.1731787 2.4791127 2.6521274 2.4194780 2.7253532 2.4982363 2.5193745 2.4150851 2.3627549 2.3745208 2.7028922 2.4599487 2.0266230 2.4304946 2.5827076 2.7170253 2.3818280 2.1347976 1.8617996 2.7978044 5.2079074 2.3741497 2.1130506 1.9728366 1.6036371 2.7275169 1.9907076 2.3469513 2.4477982 2.3977843 2.5552500 2.6403657 3.0518329 2.8027931 1.9037257 2.8322675 2.3873523 2.7050703 2.0751082 2.9370039 6.0561623 2.8059542 2.6485894 3.0278380 2.1165903 2.6271992 2.0026325 2.4091237 2.9971890 2.0102346 2.4747726 2.9024728 2.5699641 2.7169732 2.4703233 2.4416875 2.4487914 2.2168598 2.6280323 3.9412425 2.3410718 2.9187276 4.3632799 5.6257870 5.1018753 4.2538283 2.3098673 6.6261621 4.5888542 4.4912061 2.5638647 2.2914225 4.4646952 3.9129614 3.8453209 4.6314338 3.4040447 4.2883424 3.0608757 4.6377603 4.6825260 4.1463648 3.6484578 3.7854394 3.4048050 6.6100568 3.5109564 2.8413288 4.5324661 4.6310321 3.6488481 3.9838797 5.5966696 3.7718003 2.3877709 2.5174460 2.4289614 2.7078564 2.3085304 2.1549153 2.6090313 2.6113790 2.3241665 2.1506903 2.2178408 2.5235260 2.4559473 2.6695264 2.4419544 2.4171699 2.5794703 2.5236615 2.1418995 2.3529246 2.4142700 2.5409346 2.4492956 2.2847730 2.2805825 2.4504873 2.3282582 2.3777461 2.6253251 2.5067629 2.2780083 2.6876383 2.7055959 2.2259448 2.4456707 2.4539063 2.1989290 5.5098495 2.5412798 2.1480294 2.5385331 2.4210744 2.7731566 2.5017318 2.7888903 2.6642221 2.6260479 2.4238296 2.4412405 2.7722271 2.5729445 4.6457726 2.3785510 2.6421666 4.5188446 4.6645414 5.6855060 4.5120851 5.0294556 4.5165041 4.7279471 4.6787351 5.4550617 4.3317418 4.9107606 4.9884795 4.7484971 5.0006753 6.2634022 5.2685772 4.3677074 5.1797988 5.3366753 4.2115610 6.3136681 5.2346600 2.7149683 3.0653510 2.8355179 2.9415496 2.6697264 2.8378835 2.8348404 2.9136076 2.9101498 2.6606918 2.7807752 3.2015125 2.7896478 2.5605948 2.5826740 2.5170375 2.9402468 2.4097581 2.6740252 2.6552256 3.1000983 2.6937184 3.1135883 2.7199580 2.7623726 2.5934927 2.8865838 2.8262771 2.9236225 3.0910721 3.0191576 2.9876234 2.8800466 3.4552308 2.9623331 2.7008611 2.8682639 2.8972960 2.9338361 3.2572394 2.9472047 2.7457349 3.1042542 3.0692217 2.9508833 2.8422881 3.1373384 2.7390708 3.0735071 3.1171361 2.7341600 2.4176414 2.9946258 3.5892997 2.9742191 2.7268102 2.9665979 2.4976690 3.2195230 2.7769491 3.3482917 2.6972246 4.1293381 3.8117078 2.0997901 3.5551079 4.0711870 3.7740354 3.3152007 3.5061004 3.3820057 2.0682316 3.5842366 3.7872140 3.3270840 3.7172491 2.0360195 2.2659236 2.6091394 2.1549651 3.6800299 3.6689477 3.2217632 2.8515738 2.9960198 2.9334271 3.4299823 2.9291329 2.8790343 2.8174919 2.5238440 2.4039283 2.2196849 2.7773257 2.4090188 2.7202142 3.2270490 2.7055762 2.7812867 2.5140587 2.5492612 2.8574858 2.3113635 2.7686294 2.6458249 2.6567704 2.3964676 2.7445522 2.5654120 2.7750291 2.3204764 2.7967169 2.4327712 2.7415561 2.7923477 3.0352097 2.5594666 2.3191528 2.7162100 2.5526271 2.6138315 3.1882118 3.0044167 3.1212863 2.7333550 2.4702104 3.0157556 2.7625286 1.7266463 2.8457218 2.4601616 2.5442151 2.6233229 2.9633866 3.7956181 4.0327320 3.0387288 2.5115180 2.8614821 3.2926900 2.5555622 2.9134142 3.8633664 2.8348024 3.7366163 2.6982676 4.5248544 2.7848994 3.4573181 3.3324542 4.3086837 3.6520519 3.0667434 3.6817530 4.3034579 3.2573003 4.1983928 5.1004021 3.1935683 4.2807921 2.8527668 3.0439990 3.4139566 3.9815632 3.1360854 3.8328944 1.5643075 3.9963354 2.4910122 3.0240622 4.5981862 4.3461579 4.1989154 4.2903113 3.0013425 2.5788578 2.2087200 2.5393508 2.5990111 2.9064746 3.0036467 2.1315591 2.6639487 3.0615729 2.9719309 2.7091186 3.1003206 2.6641232 2.6072639 2.7829447 2.4036883 2.5588714 2.5815705 2.7133732 2.9346897 2.0711652 2.8339555 2.5494077 3.5297991 3.0941012 2.7819753 2.3895371 3.0958539 3.1574509 2.9663687 2.8915515 2.8582772 2.3769743 3.4708150 3.4712210 2.7000284 3.3916284 2.9155046 3.4807115 2.8847852 2.9049458 3.4382650 2.9754301 2.9768665 2.6870431 3.4790649 3.3904747 2.7335957 2.4768412 2.9523657 2.2200855 2.6386149 2.6032748 2.3754451 2.6693923 3.3690077 2.8718181 3.6199509 2.7728744 2.5095276 2.3884673 2.9059305 3.9501410 2.9096924 2.4694105 2.8746061 3.1747387 4.7727695 2.6873371 2.9838863 3.5266547 3.6783503 2.6286074 3.3844580 2.8341518 3.0230846 2.4736497 3.1625486 6.2092436 2.7469971 2.5358943 2.5298684 2.5356708 2.5697833 2.5233410 2.6300444 2.7047195 2.7681543 2.7655204 2.6186567 2.6516148 2.8924031 2.4000976 2.7035440 2.6446023 2.7532486 2.7439648 2.3102531 2.6013944 2.7761222 2.6564945 2.7267716 2.5443199 2.9616302 2.9877961 2.6990451 2.7271452 2.8486203 2.7371556 2.4513621 2.6350392 2.9373272 3.0877519 2.4236571 2.9240804 2.5950276 2.7158195 2.5351569 2.6179241 2.6547209 2.4983436 2.6287726 2.9722287 3.4324625 2.5199212 3.0056166 3.8047783 3.4857025 2.8171240 3.6387997 3.2537595 2.8139839 3.1666719 3.1174537 2.3181608 3.2026041 3.3069119 3.2103707 4.8959540 2.5563876 2.8181668 2.4035807 2.7055347 2.6003077 2.6894571 2.6437847 2.4581557 2.5066320 2.5324096 2.7757860 2.5240280 2.7813064 2.5044359 2.4360279 2.7311399 2.5276872 2.6480471 2.6906790 2.6909211 2.5735006 2.4836670 3.1326891 2.4853181 2.5582311 2.7871021 2.6273415 2.8233820 2.4510285 2.7885329 2.7177755 2.5166322 2.7051463 2.7573370 2.5695749 3.1998728 2.8446089 2.6668326 2.8107907 2.9066194 2.6039924 3.0895772 2.8653124 2.6374833 2.7435518 2.9883779 2.6864398 2.4813834 2.7439954 2.9852246 3.2163772 2.6893007 2.2821513 3.0373287 2.8240193 2.5316146 2.9673182 2.9484863 2.7039662 2.8302563 2.8044945 2.5921621 2.7577075 2.9870749 2.7446259 2.9728873 2.9766820 2.7515713 2.9147810 3.1380315 3.2030872 3.1600671 3.0560745 2.8128832 2.8420559 2.8810904 2.7755800 2.7598598 2.7744865 3.3724169 3.1405872 3.0193809 2.8740459 3.2117834 3.1788937 3.0689626 2.9133642 3.1698918 3.0221494 2.9281217 2.7749843 2.8959608 2.8144869 2.8224574 2.7435874 2.1511394 2.3950603 2.7888345 2.4227936 2.6886301 2.6554623 2.5551653 2.5795530 2.7817821 2.7543269 2.8194559 2.5962713 2.5415973 2.5976249 3.0167262 2.5117419 2.5888447 2.8656968 2.8224775 2.5508465 2.5098461 2.5410105 3.1132736 2.5839322 2.8562950 2.8169424 2.5367137 3.3059474 3.0216478 3.1885103 3.2735811 3.1839697 3.9049699 2.9287293 3.5160895 3.5792549 3.8818116 2.6166788 3.5073216 2.3201857 2.8092561 3.4071454 3.1623582 3.3356946 2.8779686 3.1427147 3.2431505 2.6032196 3.4794034 2.7969836 3.4168160 2.5571298 3.0210478 2.8993019 3.0138307 2.8335622 2.6800361 2.9934497 3.8977377 2.9470302 3.9529218 2.2846967 3.5758485 3.0930698 3.0786829 3.3388923 3.2841761 3.3768816 2.3917029 2.8117922 3.3418683 3.0614116 2.4103564 2.4872597 3.6856309 3.2679702 2.2731106 3.4213473 3.6975569 4.1413573 3.1752737 2.8486035 3.2184740 3.2628298 3.6006973 3.4874532 3.0931814 3.6813136 3.9434360 2.3039738 2.3412628 2.7340227 2.7419916 2.4209554 2.3130983 2.4849572 2.4996534 2.4379632 2.4666783 2.7998554 2.3976217 2.3892243 2.7222588 2.4290560 2.4043619 2.6463834 3.1583332 2.5307581 2.3692822 2.5068230 2.5338092 2.3200339 2.7377625 2.5278140 2.5685555 3.1328286 2.6617783 2.5969671 2.6140625 2.3896829 2.7062695 2.5685239 2.6332836 2.8840764 2.4309864 2.5776345 3.1404344 4.0969287 2.4911028 3.0323518 3.8958417 3.8924697 4.0085008 3.5257524 3.8529081 3.6626191 3.2108594 3.8198307 3.0477389 3.9009712 3.9462116 4.1355174 4.1126628 3.7279388 3.8033571 3.9046949 4.0330175 4.0754770 2.7311957 4.3671564 3.9209544 3.8054909 4.3505977 3.6539143 3.5870668 3.7964988 3.9614425 3.9667312 2.7206814 2.6098742 3.9978237 2.5855734 4.1280303 2.7489736 3.2381953 3.9105483 3.9061955 3.6688759 4.1788693 2.3621728 3.0708255 3.2049681 3.0425366 2.9025126 4.3077947 2.8437474 2.7047994 3.0373369 3.1487025 2.9054923 2.7375849 3.0950443 3.0942369 2.9290648 3.0908191 2.9004132 3.1215294 2.7604283 3.0380042 2.7346156 2.9600518 3.0619599 3.0844920 3.0487154 2.8503101 2.9887991 2.7252369 2.7746825 2.7903656 2.8100558 2.9315160 2.8015259 2.9547546 2.7283715 2.6677182 3.1580244 2.9762689 3.1336795 2.6834467 2.6078008 2.6612656 2.7157824 3.1376848 2.6923527 2.8505304 3.1211899 3.0381897 2.9370523 2.9605232 2.7632547 2.8287531 3.0277416 3.0416920 2.9964953 3.2031527 2.9880821 3.4863255 2.5956146 2.7474600 2.3823425 4.7041225 3.9142092 3.0846092 2.7633383 3.2097779 3.0642697 3.0250781 3.0108223 3.2080572 3.1449650 2.9796460 3.0644595 2.8095739 3.0178032 3.2854654 3.1817270 2.8125171 3.1552076 2.9463139 2.8319077 3.0498513 2.7637789 2.8707549 3.1909754 3.0723919 2.7421539 2.5534403 3.0234978 3.2406815 2.9800785 2.9782752 3.0208758 2.8676040 3.0416187 3.2332783 3.3331972 3.3268813 2.9164610 3.1142213 3.4251202 3.2055344 3.1181680 3.1760194 3.1685258 2.4076817 3.3296452 3.2450331 3.3671873 3.0594558 3.2687793 3.0946402 3.0793766 3.3208481 2.9781990 2.8341394 3.0536225 2.9691639 2.8740278 3.2693161 3.3716341 2.9706361 4.4807741 2.4553426 2.8161262 3.1205208 2.5480101 3.0040154 3.0355451 2.9777634 3.0807326 3.0886489 3.1162027 3.0468730 3.0579204 3.1599159 2.8500597 3.0821251 2.9350448 3.3407221 3.3496206 2.7335984 3.3132262 2.6169025 2.4841799 2.4258474 2.4158918 2.4188552 2.3237082 2.4482214 2.6477498 2.4507502 2.4182425 2.6917258 2.6038848 2.6947608 2.6269714 2.5229378 2.5003413 2.4521959 2.6890980 2.7240715 2.2669662 2.8041027 2.9007616 2.4373391 3.0892197 2.7868257 2.7679211 2.6897409 2.6846058 3.8883164 2.9805705 2.9081710 3.1206939 2.5904103 4.5304799 2.7125735 2.9730321 2.9656854 3.1990203 2.8939536 2.4814576 2.2358366 2.8508465 2.1279163 3.7921063 4.6159468 3.7701196 2.6935495 3.6282141 3.9868151 3.8576406 2.6632798 3.8906976 3.6682791 3.8675774 4.0127986 3.6972198 3.8161458 3.1233260 3.4808557 2.7747390 2.4223179 4.1103975 4.1468111 3.3393078 3.4992350 4.2915062 4.2212319 5.0787059 3.3120882 3.4298809 3.8607942 3.4100986 3.6326119 3.8944294 4.8447178 5.4462046 5.1518595 4.3317804 5.0628747 4.1841507 4.4316767 4.8707308 4.1824244 3.9177301 4.6033511 4.4033607 2.7228424 2.5295838 2.2884941 2.7569508 2.8310301 3.0166562 2.6898122 2.6011985 2.7755567 2.9081217 2.6097866 3.1286440 3.0116250 2.4555521 3.2468764 2.8368131 2.7821307 2.9818759 2.8102213 2.8721389 2.7046783 2.8202127 2.6984391 2.8565042 2.9523959 2.7970050 2.9086517 2.7425644 2.9367765 2.7632311 3.0916616 3.1937600 3.1775679 2.9698914 2.5721471 3.6795735 2.4479417 3.3087579 2.5051594 2.8760026 2.5108137 3.1665778 2.8265882 3.1257436 4.0988116 3.2203940 4.6446508 2.9891866 4.0520203 3.3737716 2.7652874 3.1110857 7.0350855 5.7523869 3.3377195 4.0407062 2.2269745 2.1743009 2.2684444 2.3628824 2.1975279 2.1311480 2.2997895 2.3815085 2.3462960 2.8465076 2.1674810 2.7450306 2.8643987 2.7395554 2.5124519 2.6938065 2.7454264 3.0753945 1.9835649 2.3558891 2.0082900 1.9147215 2.1206378 2.2104052 1.9841016 1.8483452 2.5083143 2.0152139 2.4841248 2.6980641 2.2898148 2.1854205 2.1738257 2.1620707 2.1021273 1.9320931 2.8908672 3.3457721 3.1954606 2.8524830 3.4490059 2.7383423 2.6695377 3.2643886 2.8191555 3.0772835 3.1033284 8.9999988 3.8387735 2.2461354 2.7307871 2.6156796 2.9771096 2.6804655 2.5992012 2.6009443 2.5438116 2.5250152 2.5264785 2.6068433 2.6626625 2.7375028 2.6204000 2.9023813 2.5633130 2.6848216 2.4256776 2.7422793 2.6828429 2.6389415 3.1766833 2.7519726 2.9070787 2.7889599 2.9275370 2.6505514 2.9058860 2.7610371 1.8799174 1.5122707 2.4431729 4.1996238 2.5386091 3.4988748 3.4988748 3.5194748 3.5194748 3.5160702 3.4862102 3.5304987 3.3083258 3.5628329 3.4284735 4.3446427 3.8026413 3.8026413 4.5125423 3.9386104 3.9664049 4.0073496 4.1098063 4.1098063 4.0305963 4.0305963 3.7230087 4.1367895 1.7111245 1.7111245 3.9873056 3.3467370 2.0651009 2.0651009 4.2109215 4.2109215 2.1822382 2.1822382 3.4273678 8.1382235 1.6803837 
CHOSPE013351_KOG0286                                                                                                                                   2.8305778 2.8100687 3.0384747 2.8572353 2.6992315 2.4724128 3.3490826 2.6865161 2.9302870 2.8885566 2.3006598 2.9939434 2.4936916 3.1219759 2.7834639 2.8244483 2.5674158 2.0524020 1.8712016 2.9346366 1.9245335 2.5126144 3.1977671 2.3699958 2.5635325 2.9128801 3.4006059 2.3975079 2.6315248 3.1504190 2.3688505 2.4028223 2.5597585 2.4790932 2.2329785 2.3706918 2.9949343 1.8302919 2.6367296 2.8857039 2.7776191 2.7410175 2.5413271 2.5492238 2.6353024 2.5222965 2.1772858 2.0241138 2.4910338 2.3349747 2.0709928 2.0580401 2.6051630 2.9829241 2.4637835 2.4795146 2.7157416 2.6668183 2.6511192 2.7816680 2.1251081 2.4466599 2.9563686 2.2936650 2.3510858 2.1498202 2.7316630 3.0785451 2.9408327 2.1507992 2.7384482 3.1842798 2.4027716 2.8126052 2.6848542 2.7801892 2.4823701 2.4044727 2.6850260 2.4214479 2.4862223 2.2874875 2.2933571 2.6973677 2.6978010 2.2100734 2.2284585 2.5330331 2.4653134 2.7998623 2.3550504 2.3776019 2.3020092 2.2685089 2.2418268 2.3195921 2.2784330 2.3486629 2.3144921 2.2169040 2.3056966 2.7776293 2.4786605 2.3767839 2.3446771 2.5077935 2.3894901 2.4850773 2.3048165 2.3552867 2.5909746 2.5023360 2.3082325 2.3710601 2.3707774 2.4127468 2.2988908 2.4323786 2.3083703 2.3443949 2.3002654 2.3145932 2.3883408 2.5687349 2.4634327 2.4932929 2.6036304 2.3542989 2.4427594 2.3512716 2.4827894 2.8667015 3.3970743 2.7077698 2.3635770 2.3792249 2.5099803 2.2796055 2.3773076 2.3310123 2.3368615 2.3986013 1.9399541 2.3585261 2.6950412 2.8192034 2.0431898 2.0275029 2.4134707 2.0907909 2.3721182 2.5166485 2.0781777 1.9236983 3.2779988 1.9262862 2.4610779 1.9907469 1.8366527 2.1416443 2.0920624 2.0850873 2.0185512 2.3944684 2.7547612 2.1538592 2.0860366 1.9871682 2.1775638 2.1833450 2.0396339 2.3213831 1.7804860 2.0552836 2.3159208 2.2564269 2.3174105 2.2039682 2.1898800 3.0115240 2.5282814 2.4917452 2.7390407 2.6450956 2.5997424 2.6129455 2.7426588 2.3816383 2.5801255 2.6910790 2.5880542 2.4763071 2.5107714 2.5790566 2.3982308 2.4880538 2.6274742 2.4900157 2.5274636 2.3122831 2.4229487 2.5183142 2.7501622 2.5708000 2.6802162 2.7849978 2.4906179 2.6393223 2.7857088 2.6645955 2.8243281 2.4088349 3.2286320 3.0209155 2.6519464 2.5648197 2.5972003 2.5949575 3.1896211 2.9143985 3.1409800 3.0381602 2.8780073 2.8981370 3.3100186 2.5170412 2.9929142 2.9262283 3.1710132 2.6603562 2.5556203 3.1796395 2.5945592 3.1823803 3.2264100 3.0111475 3.0528220 2.9370542 3.2111012 2.7205525 2.8809846 2.7683316 3.0697765 3.0431651 2.9158920 2.7083956 2.9673864 2.9025729 3.4450103 2.9511299 2.9342611 2.7046543 3.1085319 2.9464000 2.9184301 2.9242174 2.3340566 2.8826980 2.9765011 3.2626756 2.3710709 2.8035936 3.1238008 3.0333616 2.9707777 3.1594316 2.5073920 2.4546171 2.3887622 2.3687029 2.1798630 2.4257365 2.4394338 2.5398328 2.4833981 2.6768946 2.2717607 2.3458749 1.9998432 2.3303608 2.3616393 2.4217548 2.5568163 2.3303347 2.4460415 2.3631705 2.5286974 2.5669055 2.1666066 2.4895496 2.6757222 2.4102651 2.6490601 2.5689144 2.5421019 2.6815919 2.2125751 2.3086727 2.6031925 2.5643845 2.8668231 2.3661518 2.6835989 2.4499970 2.2323549 4.6553017 2.6822162 3.2309480 3.5917371 2.3287907 2.9576292 4.9765989 2.7340857 2.4342453 3.5578607 2.7613973 4.1004729 4.0006948 3.3908339 5.0267876 4.1733110 4.9633690 3.7349265 5.2569116 4.9117683 5.5138661 5.1698653 2.6960043 4.6332511 4.7931389 2.3951665 5.3394989 4.2313043 5.3940333 4.4813890 2.9876205 5.5141236 4.4878431 5.5612538 4.1696776 5.2233986 3.9918321 4.5573150 4.8261368 4.5969196 4.5124859 4.1455051 4.5602293 4.7803427 4.1830553 3.8824622 4.4007749 4.1950338 3.4479702 4.4205187 3.9544662 4.4363168 4.2015017 4.9209976 0.5249726 0.8838437 0.5544278 0.5899833 0.5293435 0.5908553 0.8587040 0.6120945 0.5844616 0.5929945 0.6428600 0.5935825 0.8437140 0.6103290 0.7731050 0.6250748 0.6367215 0.7080082 0.6435975 0.7648530 0.6466730 0.3480369 0.7199413 0.0000000 0.7288549 0.6215673 0.7857284 0.7031719 0.6808320 0.7583461 0.8774561 0.8081478 0.7647786 0.7980841 0.8375168 0.7968928 1.9683387 0.7777334 0.6999314 0.8113675 0.9977380 0.9543628 0.7336895 1.0717865 0.8065938 0.8366160 1.0222704 1.0920067 0.8951603 0.4528351 1.3598459 1.2129301 0.8027059 1.7034597 1.7119687 2.0715829 1.9039945 2.0443794 2.0694210 1.9763613 2.1238715 2.4200801 2.2449695 2.0647212 2.3075348 2.2305743 2.0097260 1.9109830 2.2594796 1.5232539 0.9548996 2.2352536 1.7949934 2.2291863 1.8261855 2.2355305 1.8957931 2.4690608 1.7433695 2.6136029 2.7500112 2.6612546 2.5032039 2.7523894 2.4617513 2.9624126 2.3033995 2.4596613 2.9008615 2.4047028 2.3453997 2.4417829 2.3797416 2.2947232 2.5575530 2.4848063 2.6757019 2.2004910 2.6450607 2.3766231 2.1789500 2.4247152 2.5182730 2.4418994 2.4493882 2.2765311 2.4565509 2.4351932 2.3917728 2.9409406 3.1763310 2.3017707 2.4140510 2.3933260 2.7855245 2.6124353 2.3268855 2.5695007 2.2997174 2.8263484 2.9676611 3.1148364 2.7131534 1.9703022 2.0500555 2.4495168 2.9880452 2.1582722 2.3346877 2.0663136 2.4257526 2.2511514 2.5581899 2.3876278 2.2397098 3.5803139 2.5857697 2.3035837 2.3536088 2.8120925 2.7744485 2.2631036 2.6665904 2.1218085 2.7964507 2.2161917 2.3069337 2.9745509 2.9327998 2.5049274 2.6769221 2.8722653 3.0628131 2.4863140 2.2978528 2.5958800 2.7692718 2.7405351 2.5642418 2.6014002 2.8166332 2.4702449 2.9162277 2.3796353 2.8283539 3.1566886 2.7616069 2.8415714 2.6436495 2.9987010 3.2451087 2.6436495 2.7649554 2.9162070 2.7387190 2.8918549 3.0951198 2.7436053 2.8513303 3.1885612 2.9825269 2.9079647 2.8112083 2.7522234 3.2232642 3.1445475 2.7747085 3.0127387 2.7229476 3.1429829 3.0381583 2.8582206 2.8894884 3.1153984 3.1648187 2.7953319 2.6929032 2.8882625 2.7399810 3.1026677 3.1333192 2.9104199 2.6028002 2.6811250 2.7361775 3.1196101 2.8847452 3.0105128 2.9081701 3.0270384 3.3780790 4.0459247 3.1396852 3.3465325 3.1386316 4.2620753 4.5055716 3.7303831 2.7361724 3.9463544 2.9877278 2.8164550 2.6398257 2.6125232 2.7411091 2.9554152 2.5619951 2.6341699 2.7925993 2.6805754 2.7221555 2.4607454 2.9783763 2.6267817 2.6186151 2.6785327 2.7056678 2.7706422 2.6726709 2.7575395 2.6971140 2.6256835 2.7554775 3.1924364 2.9043098 2.9314685 2.8103965 2.6763903 3.1201479 2.8682553 2.8616965 2.8453272 3.1962714 3.0434832 2.7554239 3.3086323 1.9803068 1.9106078 2.8133335 2.1937898 1.9944033 1.9621521 2.2580722 2.4915982 2.0151813 2.5675769 2.2198890 2.4033815 2.5517430 2.4670505 2.1096468 2.2137823 2.5642146 2.7891539 2.9648048 2.5068124 2.3023232 2.5317435 2.4337843 2.3683948 2.3116864 2.6772548 2.2688856 2.5178461 2.5647288 2.6160323 2.7876953 2.6598980 2.4469463 2.7998854 2.6159036 2.3625433 2.6658268 2.7665747 2.6946369 2.3031623 2.6126882 2.6923332 2.4854448 2.7259591 2.6253161 2.4260388 2.6132134 2.5868105 2.7294594 2.6213618 3.0978415 2.7643307 3.1222601 2.3779200 2.4458752 2.2652122 2.8174288 2.3547964 2.5087538 2.3846769 2.6108942 2.2913446 2.4756661 2.6631411 2.3554412 2.7713532 2.3331006 2.6269121 2.4075320 2.4074656 2.3547717 2.5737807 2.5757270 2.5376050 2.3768630 2.4451030 2.4061756 2.6448740 2.3711195 2.5693375 2.3906347 2.8385844 2.6178614 2.3264870 2.4583786 2.6903707 2.4820870 2.4403546 2.5781407 2.5579171 2.5189470 2.8197148 2.3932079 2.4278981 2.6199495 2.7166298 3.0608498 2.3155082 2.0146980 2.0308099 2.1275036 2.2363720 2.1740328 2.1521663 2.1274823 2.0629357 2.7475648 2.2695343 2.4272233 2.1880539 2.1809294 2.1035932 2.4123666 2.2671347 2.3923314 2.2368048 2.4131771 2.3697717 2.3062260 2.8462905 2.0890595 2.7211039 2.1624018 1.9663604 2.1986353 2.2933205 2.3084985 2.2348090 2.3123612 1.9440609 2.2350447 2.2340684 2.3584056 2.3041069 3.1410171 2.9320002 2.2741466 2.2984394 1.9658606 2.8528591 2.3763034 2.2156303 2.4659228 2.3828281 2.4715342 2.5763420 2.2406042 2.3868826 2.4967992 2.5169221 2.3207616 1.9442602 1.7144762 2.2243300 2.2461802 2.3497311 2.6097032 2.2770208 3.4005050 3.4250715 2.4601664 2.5716386 3.0558216 2.9844203 2.8105055 2.7887582 3.0995048 2.5702105 2.7434160 3.4808804 3.8934554 2.3456959 2.6714992 2.4437236 2.5292212 2.3654712 2.5306881 2.6404878 2.5197789 2.3772191 2.4552672 2.4702352 2.5970540 2.4959979 2.6151275 2.6842583 2.6071454 2.6981836 2.8186658 2.5239953 2.6427969 2.3541854 2.5232782 2.7912772 2.9860364 2.6708071 2.7592970 2.8065951 2.7661012 2.8260741 2.6253385 2.6689067 2.4982399 2.7831542 2.8046456 2.6243839 3.0131599 2.7583485 2.5200758 2.8786086 2.8058880 2.5384340 2.8584940 2.6516118 2.5725230 2.8696070 2.6476580 3.4892105 2.6063152 6.0973109 2.4797792 2.7119093 2.5321106 2.9126311 2.5538610 5.4907876 2.5699012 2.8703952 2.4773042 2.6680725 2.3738378 4.7697374 2.7381562 2.9368839 2.9642175 2.5527733 3.0966013 2.8281449 2.5311715 2.6006176 2.6587807 2.7491304 2.1977169 3.3778881 2.4447125 2.6732936 2.7171516 2.9858151 1.9502040 2.9275883 3.3939291 3.1016427 2.8010544 2.8309763 2.7641190 3.1622173 2.5801560 3.0869059 2.7384254 3.3280530 3.0938262 3.4790948 2.2687150 2.5409365 2.6127102 2.4065731 2.4558478 2.4720836 2.2227968 2.4798704 2.4396176 2.6170779 2.5962116 2.4019389 2.2741314 2.8000532 2.6058849 2.6231018 2.8239874 2.4099574 2.9556048 2.9917555 2.8049740 2.6677502 2.4002222 2.7892115 2.7491338 2.6611716 2.5483415 2.6718090 2.2985592 2.9218343 2.7727449 2.6418990 2.5206771 2.2401174 2.8698172 2.9632869 2.7461162 2.9860106 3.2318453 2.7599852 2.8967399 2.7337551 3.1224568 2.4768450 2.6873723 3.1794527 2.6711496 2.1218346 3.2322710 3.0266408 2.6749809 2.2500073 2.9545050 3.0497771 2.7786382 2.4169855 2.4069702 2.7634582 2.9184597 2.7171047 2.4520731 2.4817170 2.4205318 2.3505808 2.6673374 2.1446760 2.3827028 2.4399353 2.7282250 2.6595580 2.5510678 2.6171939 3.1321998 2.0246834 2.9970903 2.4433965 2.7788393 2.7834978 2.4181599 3.3362723 2.1317074 3.2262591 1.8070674 2.8005579 2.8455417 2.6805411 2.9484219 2.8437177 3.6323853 2.8137426 2.2611241 3.7100790 2.7221363 2.9885527 3.1786319 2.8965669 2.7498313 2.9174980 2.8138120 2.8223391 2.9534887 2.9975226 3.1077037 2.8229137 3.0010896 2.8740033 2.8309391 3.1271694 3.0208179 2.5758258 3.0785998 2.8145688 3.1273859 2.7632867 2.8541591 3.0494453 2.9476154 2.8584295 2.6092331 2.8493432 3.0406710 2.7765205 2.8069397 2.9922960 3.0503739 2.6409467 3.4364961 3.6202496 2.8563951 2.0370395 2.2242483 2.7577052 2.7098398 2.4311502 2.6895860 2.6403750 2.4342993 2.2486064 2.5166831 2.1767054 2.1451531 2.7530209 2.0473750 2.7966839 2.0565103 3.0663695 1.8979940 2.7844465 2.3187272 3.4054853 2.4339200 2.3577300 2.1994170 2.3683826 2.1418435 2.3785527 1.8688954 2.7694058 2.7145585 2.5404974 2.1606037 2.2328570 2.3872243 2.7647981 3.0261670 2.3215019 2.6693421 2.4928062 2.8348343 2.3302049 2.6904393 3.9324145 2.5922928 2.0650015 2.3585876 2.6659439 2.4689729 2.5146232 2.5383810 2.5822922 2.3082266 2.3907688 2.5052863 2.3039054 2.4050938 2.4783601 2.3397333 2.4119834 2.8126113 2.4424707 2.3648616 2.2674730 2.6096657 2.3935965 2.3106823 2.3148688 2.3779534 2.7980611 2.3329354 2.2317965 2.7203969 2.1923931 2.3500433 2.4359630 2.4863683 2.4740810 2.5394741 2.5030278 3.0041378 2.4819752 2.5854087 2.4799563 2.4828309 2.4737640 2.5237707 2.8135857 2.6399101 2.4073498 2.9397296 2.0490457 2.0939138 2.0336932 2.5710316 2.1700585 2.0554554 2.3919426 2.0935415 2.2359337 2.1004556 1.9863000 2.0235392 2.1588132 2.3345137 2.4182187 2.4923890 2.1283609 2.0233270 2.1959005 2.2100556 2.9668416 2.0344162 2.1978452 2.0139238 2.0256519 2.3031345 2.3115567 2.7764129 2.4005088 2.1423514 2.7804414 2.7313130 2.8101957 2.2945376 3.2275326 2.0641125 2.5458616 2.5466996 2.8712969 3.1174182 2.8031279 2.9666319 2.7641655 2.3902903 2.5929553 2.3031717 2.6553999 3.2666440 2.7155224 2.1980075 2.6676087 2.6093262 2.8270452 2.8107418 2.3681126 2.2756940 3.3651773 4.7819544 2.5127482 2.2641593 2.2228993 2.1424340 2.5597867 1.9326455 2.5053776 2.6543460 2.4596672 2.6857930 2.8026152 3.3250125 3.2720244 2.1895979 2.9724612 2.8008244 2.7275961 2.5706499 3.1201615 5.8990117 2.8274610 2.4137953 2.9590044 2.2232635 3.0805757 1.9132191 2.3211429 3.1592220 2.1648089 2.6181635 2.7832527 2.6924370 2.9949391 2.6800064 2.3918539 2.6215873 2.6868364 2.2362725 3.6014179 2.5500262 3.4267445 5.9088767 5.5722577 5.4281059 3.8623880 2.3913896 5.0809591 5.1285717 6.4667018 3.3209871 2.6525792 4.4913110 4.6110370 3.5443382 5.6850292 4.2425002 4.0333530 3.1784674 4.4583024 3.8243738 4.0870792 3.4920470 3.9242890 4.2855389 5.0174622 3.9369656 2.9516946 4.5915447 4.5858955 3.2034512 4.1630491 5.0934496 4.2399233 2.2823019 2.3752815 2.3880391 2.5433342 2.3362603 2.1792108 2.4363759 2.4641453 2.3086596 2.1537579 2.1843496 2.5640059 2.3103627 2.6264284 2.1926059 2.3281962 2.5534163 2.4212471 2.0540846 2.3742296 2.3354959 2.5807481 2.4254834 2.1536584 2.4140156 2.3993647 2.3287881 2.2304823 2.6221297 2.1998928 2.2372992 2.7593397 2.6650462 2.1120099 2.2656502 2.4424439 2.2962697 5.6043852 2.4106400 2.1118338 2.6024000 2.5393183 2.5615690 2.4998650 2.8750975 2.7363416 2.6232158 2.5477393 2.3851346 2.5674858 2.5159023 5.1554587 2.3713678 2.7655618 4.4488355 4.6132121 5.1895717 4.5478745 4.3998927 4.4285559 5.6762416 4.9871502 5.9739388 4.4280522 5.5463150 5.8923883 4.7691884 4.7512899 8.8175750 5.1309277 4.8809500 5.7570481 4.7054377 4.2865281 6.2618159 5.9765254 3.0048418 3.3369887 3.0657081 3.1305275 3.1478700 2.9135031 3.0871897 3.1564868 3.1624243 3.2137108 3.1343366 3.4542054 2.8569363 2.9906976 2.8391674 2.8945665 2.8543214 2.5557892 3.2295164 2.9871229 3.3964907 2.6367521 3.2592916 2.8386104 2.9624805 2.7616486 3.1670296 3.0220898 3.1337675 3.0224635 3.2882435 2.9661187 3.2165419 3.3668211 3.0756781 3.1275197 2.9559570 3.0502722 3.1377084 3.5532802 3.1165615 2.8652256 3.3240612 3.2526677 3.1227526 2.9461865 3.4839222 3.2228181 3.1467142 3.2832248 3.1899025 2.8978624 3.1136301 4.1526135 3.2846969 3.2159654 3.2745024 2.9826202 3.3260309 2.5923357 3.5456837 2.8535001 4.0932552 4.1075339 2.4833547 4.9947281 3.7001568 3.1683095 3.1893433 3.6779505 3.1463234 1.9276734 4.2470404 3.0412254 2.4597085 3.0669379 2.0372524 3.0540782 3.0406737 2.4714999 4.9889644 4.1296987 3.2572786 3.0331184 3.2531025 3.1173431 3.2015488 2.9503854 2.9913612 2.8287310 2.7433333 2.5755205 2.6075339 3.1412398 2.6977679 2.5831368 3.1975124 2.7017265 2.9118578 2.6950035 2.5767857 3.1656630 2.7348828 3.0178726 2.7886817 2.7450258 2.5919177 2.9581635 3.0394915 3.0960720 2.4930493 3.1214836 2.6665853 3.2165449 2.8074582 3.2329542 2.9872191 2.5946576 2.9531719 2.9418715 2.6649633 3.3649625 3.1011044 3.0851989 2.8866295 2.7660257 3.1755930 2.9895570 1.8447003 2.8616016 2.2502583 3.0179791 2.8075487 2.9884073 3.1762764 3.5881086 2.7714183 3.1769788 2.7857916 3.3686373 2.7312082 2.7592997 3.7247419 2.7744078 3.2319657 2.8075744 3.7742874 3.2428083 3.0239322 3.1780490 3.6200140 3.5556309 2.9978694 3.2908038 3.7595684 2.7659937 3.8307640 5.2759210 3.3415881 4.0600091 2.8622636 3.1674339 3.4430972 3.7948402 3.0409593 4.0334675 1.7822590 3.5985984 2.5059080 2.9862760 3.7786487 3.2439565 3.6051218 3.3679933 2.8808676 2.8105419 2.4615852 2.5237475 2.9502299 2.8659512 3.0082348 2.2997963 2.4405645 3.0823955 3.0352215 2.7605579 3.0224161 2.9350143 2.9709830 2.9263442 2.5536761 2.7481131 2.6841826 2.8136907 2.9932211 2.2483723 2.6100064 2.5182119 3.6098015 3.1153402 2.7114281 2.8050038 2.7489574 3.4099753 2.9500273 2.8316633 3.1295616 2.5813397 3.3271738 3.1968647 2.6932871 3.2394656 2.8921674 3.4032975 2.7658322 2.8211822 3.4522236 2.7927510 2.7815893 3.0640886 3.2303399 3.4011448 2.9731132 2.6114764 2.8311107 2.4141406 2.4462424 2.6676806 2.3322135 2.7901102 3.8743690 2.6819400 3.6706516 2.6312601 2.9428593 2.5553531 2.8152071 3.3708968 3.2719851 2.9153497 3.2322708 3.3588298 4.0450612 3.1527952 2.7108655 3.7076443 3.4390338 2.2102060 3.8245081 2.7917395 3.2242553 2.2328952 2.6824870 5.6682937 2.6906327 2.6949335 2.6828004 2.4539106 2.5447947 2.6780607 2.6012893 2.6299397 2.9148542 2.7831466 2.5279166 2.6857753 2.9029437 2.4355274 2.7017928 2.8066525 2.7764648 2.6568562 2.4658077 2.8758547 2.6459816 2.9288819 2.6824554 2.5960062 3.0708576 2.7510302 2.7158181 2.8106082 2.7195133 2.4448712 2.8060805 2.9826091 2.7965014 2.8179771 2.7066935 2.7576206 2.5945162 2.7910658 2.5570477 2.6934705 2.5097951 2.6111747 2.7056243 2.9083567 2.9834556 2.5026389 3.0259934 3.5860986 2.6015508 2.9748940 3.4165592 3.9499475 2.6837135 3.3806624 3.6121977 2.5897318 2.5720365 3.2413420 2.9988778 4.0588000 2.9288066 3.3220300 3.1470522 3.0417997 3.2781937 3.2864701 3.0799031 2.9814984 2.8281628 2.8154466 3.0537072 2.9883578 3.4103620 3.1082352 3.1477135 3.2938606 3.1525568 2.9402783 3.1977235 3.3383377 2.9533602 2.8041753 3.2330118 2.8579321 3.0927667 3.0542312 3.0023946 2.8780025 2.8061469 3.1509500 2.9922734 3.0103222 3.1732450 3.0572433 2.8732625 3.3133112 3.2903978 3.2092214 3.1468093 3.1131946 2.9489200 3.4116252 3.1455335 3.1196099 2.9081377 3.1136389 2.9992824 2.5902756 2.9917483 3.3248079 3.1347999 3.0657127 2.5743993 3.1685695 3.1838619 2.9022254 3.4266356 3.2798929 3.1937318 3.3016368 2.8662136 3.0543820 2.9332196 3.2457935 3.1148175 3.2227471 3.0632557 3.4217173 3.2457347 3.2883510 3.4163640 3.4858366 3.4923429 3.1699650 3.2314021 3.2768257 3.0966142 3.1737848 2.9882286 3.6814522 3.3753290 3.5229766 3.1144211 3.5912522 3.1828001 3.6083293 3.1810395 3.1367416 3.4956600 3.4427698 3.0615421 3.1645328 3.0092458 3.2032905 3.0233185 2.6957942 2.7158295 2.9281632 2.9213659 3.0240615 3.2198942 3.0819013 3.3878250 2.8172323 3.1941246 2.9706171 3.0518549 2.5953159 3.1223635 3.1962298 2.8261267 2.6223213 2.8016200 3.2191843 2.7704194 2.8861197 2.9271751 3.2658799 3.0502405 2.8087082 3.0634066 2.8230203 3.3651006 3.4265799 3.5047300 2.8918091 3.5114382 4.2282977 2.9819048 3.5674591 3.8038706 3.8999432 2.5323359 3.3561964 2.2621862 2.9485900 3.6178017 3.2954852 3.7817211 3.6343589 3.6522776 3.2569615 3.2679150 3.5601129 3.0641300 3.7201203 2.9006093 3.3048141 3.1571052 3.2566342 2.8892058 3.2916346 3.0465227 3.7530181 2.8289971 3.9278546 2.6165778 4.1721142 3.3408069 3.2591055 3.2642246 3.4997181 3.4766253 2.6310660 2.7889916 3.6020103 3.0453719 2.7093937 3.1639731 4.5926990 4.1636405 2.8376640 3.2445024 4.1979215 4.7725352 3.2852560 2.8910264 3.4339813 3.6800448 3.8111176 3.5179016 3.5577080 4.1135861 4.0733143 2.3747771 2.4558264 2.5829773 2.6891749 2.3850567 2.2734583 2.3844473 2.5625800 2.5513827 2.4822535 2.8949446 2.4938560 2.3879412 2.5493668 2.4039089 2.2479321 2.7306384 2.9275870 2.6098131 2.5892278 2.6076028 2.3833903 2.2653084 2.8312928 2.4947915 2.3395228 3.1214500 2.6618690 2.6194079 2.6916090 2.3621484 2.8725325 2.7162536 2.6904169 2.8590455 2.4857162 2.7271230 2.9072675 3.8175937 2.6193134 3.1217305 3.6711203 3.7314609 3.7274222 3.4043645 3.6249955 3.6987075 3.6142460 3.6474078 2.9608395 4.1856495 3.5671028 3.7274395 4.0778862 3.6553756 3.8702242 3.8156619 3.5896903 3.5381679 2.8209778 4.0830805 3.6152705 3.6012623 4.1142825 3.6192918 3.4848953 3.7440909 3.9565385 4.1700218 2.9249100 2.8678316 3.5273549 2.5895406 4.1779233 2.7709865 3.7905803 4.4559599 3.6292034 3.7212118 4.4515584 2.7888045 3.1916849 3.7787071 3.5841062 3.0424196 4.9716937 2.7692333 2.5152420 3.0905185 2.8828581 2.9525920 2.8205118 2.9375633 2.9737551 2.6360939 3.1196026 2.6062346 3.1806265 2.6328577 2.9845258 2.9144907 2.6805540 2.8644180 3.2572185 2.9207658 2.9153208 2.7894115 2.9162052 2.7367939 2.7655629 2.6351986 2.9814483 2.8341295 2.8716755 2.7803117 2.7119956 3.0696559 2.8780225 2.9839254 2.6381075 2.7248201 2.8104745 2.7471729 3.1714411 2.5205855 2.8263117 3.2189771 2.8983149 2.9262420 3.0173340 2.9138794 2.6749906 2.9412187 2.6421715 2.8963889 2.9658706 3.1479210 2.9841543 3.1279702 3.2284013 2.3405515 4.5004856 3.3955292 3.9966394 3.8253290 4.0812925 3.7676694 3.8063337 3.7702043 3.9313868 4.0334937 3.7976611 3.9045802 3.5603515 3.3591417 4.2614975 3.4515637 3.3658432 3.7426279 3.3375195 3.5284516 3.8315578 3.3608493 3.3176608 4.0035870 3.6332588 3.4697824 3.5894331 3.4306380 3.5116659 3.8134725 3.5079752 3.6362130 3.4695704 3.9568595 3.5449631 3.5891028 4.1610852 3.5510552 3.6674525 3.7266739 3.8531711 3.7659337 3.5216541 3.6245131 3.1730490 4.1231225 4.3509087 3.5089521 3.3482564 4.5058362 3.5553290 3.5937693 3.6384157 3.7610500 3.2520409 3.4176285 3.1472755 4.0460715 4.0434826 3.8745512 3.4883856 5.2602128 3.1844316 3.4677219 3.6958275 3.3292673 3.0015642 3.8429783 3.0504447 3.5484720 3.6142628 3.5887598 3.1798235 3.3246819 3.5173776 3.7946120 3.0361848 3.3629146 3.9054802 3.5227949 3.3550637 3.5456258 2.8772263 2.7852839 2.6401450 2.8196199 2.5488829 2.6604175 2.7701750 2.6205437 2.7939217 2.6679382 3.0538344 3.2747817 2.9448474 2.9094311 2.8238836 2.7200818 2.6821773 2.8548465 2.7950999 2.6255048 3.0176163 3.0704231 2.8784210 3.2313128 3.1074482 2.8093816 2.9335269 2.8929585 3.8888160 3.2010497 2.9709843 3.2472122 2.8933568 4.4175389 3.3637573 3.1249788 3.4513794 3.4038671 3.1205393 2.6708030 3.0492574 2.6729773 2.3995135 3.8392258 4.7286722 4.7224970 2.7135428 3.7577035 4.3030339 4.3513793 2.8444664 4.2728483 4.2662759 4.9460362 4.3707715 5.2764890 4.3542502 3.2031577 4.5197005 3.1235386 2.7648856 4.3888519 4.4992178 3.6068317 4.0550476 4.1154868 4.4518837 4.9105679 3.4061458 3.7636262 4.5149517 3.3307583 3.9409409 4.3430592 4.3901059 5.3538853 4.6235000 4.7838051 4.8813113 4.8990169 4.5282766 4.9040340 4.2950588 4.8190359 4.0275795 4.0969509 3.2478897 2.7874952 2.8766365 3.2357083 3.0156861 3.4973378 2.9914874 2.9522198 2.8346834 3.1597844 2.9102581 3.4341175 3.3204025 2.6401934 3.5904320 3.4022454 3.0062763 3.2039845 3.0208441 3.2697308 2.5913426 3.0430915 3.1027311 3.0801413 3.1000513 2.8050936 3.1388852 3.1776788 3.6611688 3.1292690 3.2027190 3.5462172 3.6680322 3.5009727 2.9392995 3.7760717 3.0745436 3.9520086 3.2578223 2.9228897 3.2879267 3.6673799 2.9196828 3.5642168 3.6920607 6.5075468 4.7661629 3.7220132 3.9475893 4.0008588 3.4110715 3.9111361 6.8924078 5.1296908 3.8311384 3.9503445 2.1620586 2.2862662 2.2495345 2.2826962 2.2957940 2.1749931 2.2361516 2.3118546 2.3840190 3.0118491 2.2174953 2.6613422 2.7383411 2.6131261 2.6743550 2.4883758 3.0008182 2.9397856 2.0873890 2.3231555 2.1904974 2.1444754 2.0817188 2.1492574 2.0376135 2.0510350 2.5958583 2.3488975 2.4987129 2.6037374 2.4202013 2.2045294 2.0682691 2.5189687 2.3346827 2.0894918 2.6772712 3.4321292 3.5702043 3.3089596 3.0649304 3.0545976 2.8666204 3.1113083 2.8986598 3.4623398 3.2777829 8.9999985 3.8492714 2.4180987 2.9860747 2.6703269 3.4379385 2.7700227 2.7618298 2.6721328 2.7589723 2.5704455 2.5850896 2.6981855 2.7929740 2.7472362 2.6272593 2.8299155 2.8857977 2.8865540 2.6684591 2.8795227 2.7633911 2.8241852 3.7352859 3.0803792 2.9885394 2.8102002 2.8635691 2.8034591 3.1144157 2.6272807 2.2364880 1.8866475 2.5522236 4.4062345 2.8019099 3.3995916 3.3995916 3.4124749 3.4124749 3.3701842 3.4010444 3.2844081 3.3890896 3.4301980 3.4349157 3.9446210 4.1330987 4.1330987 4.0604753 3.9793756 4.0451247 4.1457044 4.0780043 4.0780043 4.1481566 4.1481566 4.0987065 4.3612541 1.9679866 1.9679866 3.9977881 3.1576642 2.3094200 2.3094200 4.3301625 4.3301625 2.2306724 2.2306724 3.3034733 6.4231249 1.8299493 
TRIMAR001350_KOG0286                                                                                                                                   2.7809352 2.4493629 2.7190467 2.4924015 2.4504866 2.3519304 2.9915277 2.5482080 2.3993087 2.6912686 2.0070831 2.7644170 2.4084395 2.8893273 2.6645657 2.7343112 2.3616414 1.9330551 1.7886816 2.5968759 1.8197999 2.5372102 2.9084863 2.2197902 2.4697295 2.8291188 3.0203762 2.3702772 2.2408140 3.0541571 2.2970323 2.0934494 2.3719116 2.3405597 2.0778130 2.2934093 2.8989596 1.6782974 2.6909365 2.7191081 2.6305756 2.6824868 2.3392924 2.2756461 2.4803013 2.2521500 1.9959208 1.7525283 2.0681439 2.1930289 2.1869394 2.1450595 2.1472739 3.0040120 2.4537195 2.4942122 2.6960554 2.4253518 2.4192444 2.4490146 1.9503540 2.0786070 2.6367327 2.0321806 2.1869538 2.3200402 2.4802115 2.7007355 2.8112566 2.0558455 2.5771184 2.6287983 2.2982976 2.9114761 2.5642917 2.5242709 2.4633668 2.4353427 2.3573780 2.3823012 2.3998560 2.1148573 2.4295330 2.4987592 2.5056330 1.8914745 2.4156035 2.0766404 2.3069742 2.7252477 2.3605203 1.8914327 1.9516926 2.0952257 2.0071263 2.1413366 1.9568964 2.0506379 1.9574658 1.9611626 2.0334149 2.4039002 1.9231014 1.9712087 2.0673457 2.1446642 2.0032400 2.2165216 2.0750410 1.9303956 2.0296460 2.1298445 2.1584050 1.9341059 2.1787650 2.0284612 2.1321601 1.9361915 1.9746231 2.1883523 2.1857803 1.9692344 2.0972028 2.1686434 2.1043954 2.1349091 2.3884145 2.1023934 2.0345369 1.9389608 2.3635729 2.5528205 3.2277381 2.3570537 2.2230064 1.9457421 2.1645937 1.9639943 2.1038247 1.8339094 1.9150788 1.9304818 1.7204434 2.0957161 2.3056381 2.2146197 2.0957593 1.8992534 2.2780350 1.7518978 1.8605723 2.0929595 1.9368786 1.7306309 2.8453109 1.8666206 1.9733539 1.6353534 1.6786410 1.9777839 1.8936530 1.9768663 1.7444282 2.1884838 2.4762910 1.8695285 2.0372618 1.8982584 1.9754986 2.0012658 1.7578466 1.9796501 1.6989878 1.8669399 1.8777386 2.0263357 2.3156983 2.0743159 2.0074860 2.7905635 2.2593102 2.1666667 2.6598527 2.5176143 2.3389649 2.5132965 2.3189323 2.2531981 2.1525867 2.4888828 2.4395295 2.2551700 2.4602121 2.3399955 2.0802254 2.3870788 2.5322305 2.5101895 2.1722258 2.3397717 2.0481113 2.5518582 2.3999133 2.4099499 2.4919739 2.5472677 2.2897252 2.5215813 2.1707392 2.2963968 2.6083835 2.2947059 2.6381545 2.7159012 2.0888393 2.2079375 2.5803831 2.4698018 2.9942990 2.7891356 2.8162012 2.4312057 2.6942583 2.5549752 2.7681166 2.2504017 2.9499723 2.8741204 2.8866997 2.3544340 2.2532781 2.7549906 2.3646884 2.8334807 2.8551366 2.6939361 2.9516705 2.5192464 2.7919383 2.3879060 2.5885821 2.4741119 2.6531504 2.9140993 2.7221201 2.3811482 2.5973722 2.3945765 3.1836662 2.3996290 2.5562322 2.7031752 2.8346156 2.4247817 2.6565609 2.4997595 2.0459948 2.7506164 2.7927623 2.7627904 2.2937336 2.7498594 3.0329070 2.8851158 2.7443562 3.0427976 2.2568518 2.2800958 2.3412972 2.2236349 2.1276228 2.2300190 2.2524669 2.4775015 2.4053889 2.5510811 2.2435293 2.4087498 1.9546669 2.2280371 2.2934819 2.3316576 2.4709669 2.1426737 2.3027524 2.3559857 2.4944962 2.3875537 2.2709189 2.2310402 2.4249111 2.4963908 2.3995483 2.4679407 2.6382046 2.4638127 2.0805031 2.3506603 2.4170265 2.3196656 2.7251863 2.5855218 2.6082714 2.5327364 2.4222643 4.8746780 2.9668728 3.4614698 2.9822486 2.6732770 3.5881561 5.3936222 2.8061828 2.4442084 3.5145641 2.9327234 4.0704064 4.3557791 2.8833896 5.2073930 4.5258040 4.8079635 3.7484337 4.2371564 4.7543500 5.5958001 4.8308748 3.1337653 4.5207645 4.3742983 2.2773405 4.6849809 3.7920919 5.1435577 4.2782756 3.0943789 5.4042876 4.7680785 5.8619382 4.6590328 4.7236779 3.4515494 5.4857347 4.5700501 4.6966913 4.2583217 4.7152067 4.9649184 6.0324668 4.4445049 3.9638135 4.2170199 4.1619087 3.3501370 4.9854511 3.9237743 4.7927045 4.3235487 4.8501196 0.6457125 0.8218908 0.5981090 0.7416187 0.5072476 0.5907319 0.7555220 0.6996001 0.6686744 0.6384270 0.6776246 0.7567806 0.8329105 0.6910584 0.7871926 0.7467930 0.7038314 0.7741470 0.7930551 0.7689361 0.8464682 0.7583272 0.7833992 0.7288549 0.0000000 0.7759320 0.8450519 0.8194002 0.7350195 0.8387024 0.8017784 0.8465851 0.8990309 0.8394015 0.7992045 0.8311212 2.0564310 0.9001750 0.9223282 0.8893711 1.0375854 1.0457819 0.9661757 1.1037923 0.9857836 0.8216474 1.1495389 1.0548848 1.0382047 0.6979739 1.4075736 1.2984329 0.9779287 1.5210120 1.6300467 1.9697620 1.8944707 1.9194514 1.9574757 1.8201659 1.6916466 2.2884753 2.2220115 1.8288798 1.9641513 1.9035839 1.9728866 1.8626079 2.0978540 1.5630845 0.8931103 2.3263431 1.6568004 2.2509402 1.7687877 2.0694561 1.8403065 2.2607972 1.6346521 2.3389309 2.5138691 2.3908369 2.2725246 2.5283179 1.9922638 2.6874027 2.1378357 2.2250727 2.4807158 2.2751500 2.0605218 2.3793349 2.1042854 2.0929977 2.0822767 2.2409082 2.5614621 2.0461263 2.3089387 2.3523323 2.1573312 2.2449503 2.4173900 2.3969202 2.0314485 2.1786069 2.1772349 2.2815068 2.1575798 2.3421045 2.6521691 1.8819943 2.2720980 2.2070663 2.5853756 2.3300954 2.1361654 2.4399484 2.5347743 2.4970547 2.7516034 2.5862590 2.5476733 1.7952009 1.8908438 2.4457954 3.0366285 1.9426322 2.1848362 1.8162892 2.0901815 1.9938238 2.0786488 2.1793544 2.0554910 2.8643694 2.4581703 2.0553658 2.0436165 2.7498162 2.6187962 2.1931615 2.4680150 1.8612666 2.4772070 2.0232289 2.2035376 2.6662793 2.9511089 2.2961533 2.3798884 2.7737576 3.0623434 2.3856030 2.2199642 2.8571552 2.6810892 2.6404603 2.2992472 2.4770657 2.9966671 2.1261873 2.8138948 2.3568119 2.4700781 3.0233788 2.4330931 2.8584794 2.3781382 2.8579974 2.9182069 2.3781382 2.7340959 2.9428258 2.6205627 2.7007677 3.1442389 2.5273547 2.7623615 3.0592578 2.7885346 3.0079699 2.5951930 2.7297623 3.0426663 3.3110130 2.3212785 2.8949830 2.6118095 2.8613924 2.7613575 2.7206476 2.6477639 2.7857489 2.9942076 2.5063286 2.6224786 2.7508453 2.6143182 3.1167118 2.8047529 2.9180250 2.6896517 2.7205134 2.5827262 2.8717776 2.9080502 3.0092331 2.8751177 2.5458535 3.5314680 3.7895009 2.9144903 2.7343054 3.4786316 4.1089802 3.5560459 3.3370832 2.7693571 5.4435734 2.6556731 2.3799859 2.2428939 2.2231842 2.3768535 2.5799230 2.3903731 2.3110759 2.4925221 2.2421330 2.4326469 2.2794471 2.4471082 2.1778469 2.3425422 2.3959997 2.5701009 2.4049532 2.3658168 2.4515033 2.1866790 2.3063430 2.2938258 2.5231639 2.5531482 2.5804345 2.6004178 2.3309728 2.7784412 2.5342050 2.5112116 2.4002666 2.8166489 2.5763372 2.5563735 2.8841345 1.9964056 1.9446302 2.3023806 1.9365607 1.9646087 1.7268379 1.9121936 2.3590356 2.0417853 2.1900139 2.1863445 2.3555097 2.3098337 2.2966307 2.1488233 2.1866083 2.3989869 2.3561984 2.3610625 2.5857494 2.4158602 2.3251659 2.4237005 2.3376552 2.3096392 2.0256112 2.0980518 2.4087778 2.2134570 2.5975846 2.6741482 2.4149098 2.2785761 2.4526870 2.5092614 2.3021582 2.4249260 2.5297218 2.4735537 2.2996660 2.5149614 2.4903585 2.3440655 2.4626023 2.4552892 2.4827014 2.2253587 2.5119777 2.3648726 2.5435526 2.5491175 2.4564898 2.7011282 2.3986133 2.3099529 2.2346831 2.6190995 2.4099988 2.2789635 2.3214346 2.2645045 2.1904842 2.3848011 2.5425768 2.0935451 2.4443471 2.1245451 2.4534723 2.2340910 2.1494713 2.2613127 2.3211548 2.1117665 2.2613127 2.2201324 2.4586709 2.5863905 2.5465704 2.2855435 2.5040456 2.3004673 2.4796759 2.4751134 2.2758007 2.2214705 2.2716358 2.1692201 2.2580407 2.4168538 2.6505622 2.4256611 2.7826078 2.2944742 2.8277073 2.1813180 2.4013672 2.7001910 2.0402973 1.8195071 1.7976070 1.9007471 1.8320502 1.8882936 1.8710594 1.8420159 1.7678744 2.1734968 2.0039174 2.1480586 2.0279328 1.9210136 1.8876476 2.2879294 2.1224714 1.9979912 1.9849230 2.2097927 2.3962403 2.4212717 2.3778827 1.9460360 2.4849312 2.1904828 1.8186587 2.0458378 2.1241490 2.1695866 2.0703007 2.2163221 2.0803818 1.9820639 2.0298027 2.1551729 2.0913343 2.7917719 2.3597626 1.9454911 2.1980409 1.8571179 2.3384239 2.2252554 2.2372061 2.2282196 2.1142683 2.5609140 2.4530378 2.1407910 2.1702189 2.4764744 2.7210745 2.2497631 1.9827190 1.2707755 2.0621024 2.1709069 2.0955016 2.4486683 1.9724893 2.9783706 3.3904906 2.7010187 2.3262504 3.0631768 2.5463222 2.5994387 2.7860597 3.1337598 1.7802120 2.7830583 3.4057726 3.7205440 2.5951948 2.6346634 2.5568693 2.4133438 2.4670679 2.5475490 2.2315544 2.4009728 2.3758922 2.6035400 2.4386440 2.6649213 2.4497708 2.5535432 2.5907939 2.5711439 2.7435381 2.4882418 2.3990139 2.5394928 2.3268168 2.4868019 2.4830459 2.8703953 2.7598360 2.5495448 2.6010277 2.3429415 2.6081152 2.9510918 2.4906122 2.6362892 2.7597249 2.7914518 2.5151779 2.8918683 2.7134756 2.2342151 2.6854065 2.7369389 2.4467322 2.4712350 2.8823507 2.8199583 2.8602547 2.8141475 3.3646741 3.2961968 5.8269488 2.3322829 2.4632051 2.3313958 2.7975169 2.0442887 5.7979095 1.9987290 2.7954928 2.3775280 2.1966239 2.7565075 4.8111133 2.1961421 2.8173674 2.7464656 2.3379775 2.9207429 2.4563119 2.6483174 2.1480433 2.6684679 2.8919828 1.6965464 2.9524987 2.3888172 2.6465306 2.3285274 2.8139732 2.4433013 2.6426106 3.0715642 2.7122434 2.2953928 2.5869194 2.5986533 3.2018053 2.0210412 3.2024801 2.8061020 3.3386240 3.0321843 3.4018438 2.3225614 2.3678351 2.4646518 2.3492406 2.3182140 2.2631933 2.1178098 2.2560523 2.2713169 2.3896671 2.2368732 2.2029291 2.0352038 2.1821312 2.5860492 2.4782525 2.5684056 2.3433430 2.4166403 2.4849697 2.5475195 2.4214360 2.2794849 2.4098451 2.4667616 2.4211887 2.3506227 2.3499475 2.2860689 2.5839183 2.1611398 2.4813050 2.5066932 2.3262284 2.7689824 2.5288988 2.7366649 2.5412641 2.5696234 2.6855502 2.3540620 2.2239118 2.7337313 2.2990195 2.5049275 2.8547852 2.7795660 2.2626578 2.6115032 2.5577921 2.4400103 2.0909407 2.5297178 2.3529634 2.4906800 2.3550665 2.0572956 2.4939909 2.6654854 2.2937278 2.2650440 2.1463937 2.3677560 2.1942812 2.5326025 1.9860324 2.1313827 2.2905547 2.5406962 2.3213196 2.4923332 2.5937721 2.3685631 1.6928599 2.4672586 2.4230424 2.5268749 2.9926392 2.0925918 2.5272553 2.1934337 3.0404307 2.2502071 2.5121971 2.9113295 2.7592235 2.5211768 2.7556256 3.2262909 2.5245276 2.5976597 2.9370288 2.6445833 2.8904181 2.8400323 2.7210206 2.5656967 3.2534348 2.6060227 2.4441038 2.7505318 2.7531687 2.7911362 2.9615258 2.8137715 2.6484907 2.6580613 2.7974595 2.7085418 2.5272284 2.9185984 2.5576707 2.7520508 2.6233584 2.6535087 2.7593940 2.8268708 2.5435407 2.4904776 2.5458680 2.7900275 2.5873803 2.5508460 2.6520702 3.0921475 2.8023957 3.2119560 3.1164448 2.6413237 1.9537991 1.8594367 3.2191617 3.1786513 2.1854148 2.9291547 2.2930412 2.1068807 2.1503503 2.1699933 1.9809777 1.8432309 2.4483227 1.8208550 2.5542571 1.9537032 2.7456318 1.7814760 2.5457694 2.1548176 3.4656945 2.3536967 1.9082946 2.2346590 2.0954766 1.7430503 2.1922203 1.8430154 2.6310942 2.2346624 2.4691086 2.4216943 1.9518697 2.1595039 2.4974883 2.4627967 1.9898740 2.2251867 2.1019468 2.9245935 2.1891222 2.4842632 3.3191920 2.5022863 1.8481049 2.4897875 2.3228594 2.3740564 2.4501268 2.2550778 2.4855874 2.1096624 2.3586851 2.3533358 2.1257521 2.4026712 2.2552280 2.2966209 2.1960357 2.5496883 2.3216072 2.1684818 2.0888248 2.4599414 2.2689255 2.2259281 2.1624289 2.2072867 2.5890910 2.1500912 2.4449125 2.4586776 2.1642599 2.0900159 2.1702681 2.4633790 2.2375426 2.4990753 2.3710118 2.6098178 2.1622906 2.4402672 2.1909622 2.4618527 2.2864358 2.6390040 2.7008168 2.4815916 2.2840312 2.5790949 1.8861664 1.9734909 1.9067186 2.4095759 1.8814917 1.8587893 2.2608135 1.9723709 2.0714257 2.0520548 1.7759531 1.8483662 1.9003958 2.1342895 2.2600922 2.4075042 2.1105655 1.9908705 2.1124231 1.9793268 2.5817253 1.9603919 2.1735861 2.0219811 1.8696013 2.1846365 2.2028643 2.8941242 2.0376293 2.3176136 2.7161484 2.7846855 2.7056721 2.1753118 3.0410402 1.8475547 2.4810656 2.2079844 2.7160104 3.1009648 2.4449444 2.7273891 2.7643640 2.4948183 2.2861871 2.3939112 2.6826045 3.1478462 2.6997310 2.2425817 2.4405622 2.7208618 2.5507697 2.4434063 2.2434592 1.8735487 3.1240005 5.3286022 2.3943485 2.0823799 2.0547630 2.0802285 2.4441018 1.8132719 2.3501072 2.5160372 2.2975023 1.9994769 2.5782509 2.9026118 2.9169181 1.7428856 2.5004363 3.0128803 2.7666494 1.7968860 3.1602265 7.0672410 2.6002461 2.2154973 3.0524978 2.1143183 2.4068786 2.4850498 2.9305336 2.9838964 1.6800165 2.6236326 2.7015844 2.1697086 2.5996680 2.6113225 2.3689739 2.5630559 2.3667091 2.4648664 3.2534022 2.9123108 3.1819805 5.6577980 8.9999982 9.0000000 3.7282669 2.2549127 8.9999980 6.6953796 5.8229345 2.7829259 2.4050492 4.9155014 3.6399752 3.3459077 6.5053938 4.1013676 6.6002041 2.9867355 5.2594437 7.5646581 4.4666976 3.9183656 4.8414394 5.9166431 9.0000000 4.3309685 2.6507597 4.9866527 5.6202491 3.6708507 4.7696045 5.5777467 4.4741154 2.1253847 2.5509970 2.2759967 2.5395562 2.3244827 2.1298480 2.5384150 2.3579457 2.4374074 2.0425463 2.2496680 2.6146817 2.2128456 2.5646562 2.1565479 2.3889750 2.6742875 2.6537568 2.0870616 2.2779858 2.2610683 2.4266070 2.2842831 2.3053878 2.1672403 2.3405041 2.4982403 2.1371719 2.7190869 2.2430659 2.1100032 2.8491149 2.6397946 2.2700753 2.3596530 2.2903878 2.3386098 5.1432484 2.5676072 2.1115154 2.3528335 2.3837119 2.5927132 2.6183110 2.5594821 2.5355659 2.4388669 2.3163209 2.3005335 2.4791367 2.5382616 4.6668652 2.5857894 2.7130410 4.8273023 4.7056099 5.3319964 4.7678182 4.5827136 4.5507454 4.5876662 4.8080610 5.4527080 4.3380514 4.8375073 5.5173180 4.8160135 4.3712833 6.9136856 4.8676881 4.7566984 5.7238442 4.7900306 4.2935191 5.2564970 6.5478354 2.7407329 3.1277412 2.9461269 2.7207397 2.9087121 2.7622735 2.7401882 2.8340476 2.8454251 2.7153181 2.7104699 3.2294850 2.7203498 2.8622228 2.7848501 2.7313822 2.9161903 2.4065447 2.9169649 2.8067161 2.9492478 2.4810384 2.8880106 2.7122271 2.7479136 2.6587898 3.2171163 2.9016538 3.0255971 2.9460186 3.0383568 2.8773205 3.0014650 3.0282215 2.9000782 2.7181082 3.0735984 2.9438713 3.0268716 3.3258480 2.8131047 2.8363656 3.1319659 3.1940888 3.1116349 2.7667572 3.4321747 3.1719206 3.0467787 2.9004541 2.9593596 2.5195988 2.9141544 4.1486570 3.0416587 2.8981276 2.7545987 2.4956750 2.7867204 2.5292576 3.5033229 2.4288970 3.8115920 3.6829158 2.0182999 3.5736075 3.8476045 3.1745652 2.9115399 2.8661023 3.2123216 1.6611160 3.5265425 3.4261849 2.3052138 2.9747649 2.1716388 2.0342174 2.4077841 2.4219796 4.5377610 4.2967032 3.3054616 2.7269136 3.1262296 2.9979867 3.3669831 2.7846945 2.9456015 2.6982271 2.5379139 2.6323745 2.2843409 2.5237300 2.6286385 2.8448969 3.2220793 2.5404816 2.8862035 2.5822675 2.6861948 3.0003886 2.5989980 2.8197796 2.7352860 2.5469862 2.6438698 2.8387999 2.5613345 3.0567948 2.6274793 3.0451858 2.4005574 3.0716448 2.7152065 3.0298761 2.4750178 2.5114619 2.6371177 3.0147821 2.8048113 2.9472674 2.9396585 3.1522619 2.5789225 2.3798516 2.9433676 2.8950857 2.0122316 2.8541358 2.3263829 2.8533107 2.8526481 2.8326590 3.6577352 4.8177220 2.8392714 2.8579806 3.0295987 3.3400526 2.5873368 2.6028299 4.2304905 2.6520126 3.8506381 2.8527454 4.8795752 3.1802151 3.0481899 3.5652719 4.3549961 3.1977229 2.9184730 4.3347421 4.4584133 3.6592950 4.0810614 5.4896594 3.0397895 4.3814227 2.9765608 3.4929891 3.9941041 4.4643563 3.4820055 4.4388804 2.0082629 4.5690677 2.4830073 2.9811257 4.4904537 3.8506396 4.1759241 4.1791770 2.7430414 2.4627337 2.3670152 2.5471863 2.5412774 2.6016773 2.6581824 2.2281359 2.2971899 2.8817319 2.8306424 2.6042349 2.6947537 2.5733126 2.8190418 2.7560696 2.5771831 2.4637998 2.4518299 2.7755590 2.7681998 2.2605599 2.5200928 2.3593374 3.4383372 2.8454544 2.7629761 2.6748542 2.7334683 3.2185217 2.8654648 2.8159790 2.8342547 2.1779173 3.3634008 3.2361378 2.4224735 3.2318497 2.7966765 2.6944593 2.5865327 2.7389132 3.6064299 2.7609714 2.6795151 2.6483875 3.6309398 2.8251032 2.6217901 2.3544224 2.8057877 2.1170272 2.5462783 2.4193464 2.3012500 2.6865063 3.3106616 2.2821169 3.3224555 2.2442633 1.9683667 1.9273516 3.0112768 3.5433830 2.7029921 2.6088257 2.7528428 3.2794605 3.7527240 2.6683969 1.8914508 3.2232086 2.7662365 2.5896081 3.8929052 2.4848018 3.0269344 1.9552676 2.8402155 4.2895875 2.4143802 2.3585286 2.3722355 2.2777008 2.2678860 2.3271699 2.3185592 2.3250142 2.5171192 2.4286034 2.1784957 2.3054373 2.5602095 2.1562267 2.4727587 2.4130333 2.5166444 2.2969844 2.0526009 2.5771728 2.3186339 2.5364157 2.4732375 2.3455490 2.6550345 2.6597464 2.4961466 2.5048477 2.6291834 2.4374732 2.4862030 2.5405009 2.4123354 2.5958361 2.4077510 2.6413734 2.2266227 2.5664384 2.3194282 2.3748312 2.3986453 2.3647822 2.2360917 2.6565292 2.9113712 2.1757580 2.8787922 2.8971735 2.7478983 2.5422566 3.4295513 3.0524526 2.3361273 3.0340121 2.5868452 2.4564542 2.3978189 3.2426559 3.1907974 3.3041504 2.9985913 2.9742722 2.9270096 3.0895142 3.0742458 3.4532698 3.0597526 2.8170625 2.7631241 2.8421942 2.9433437 2.7352292 3.0484315 2.9369855 2.9585529 2.9834321 2.9860180 2.9982345 2.9648868 3.1256025 3.0454021 2.6245254 2.9452276 2.8980784 2.9008907 3.0396711 2.8961054 2.9289626 2.8950100 3.1882957 3.0558617 2.6440388 3.2907631 2.9738618 2.7027905 3.5335561 2.8886382 2.9431258 3.1328820 2.8472668 2.5769230 2.9365277 3.0531092 3.5262226 2.7215616 3.2003736 3.0095624 2.6290576 2.9592970 2.9575427 3.2548028 2.9782458 2.7748680 3.0412264 2.9518576 2.6649569 3.3990083 3.0219185 3.0066394 3.4139283 2.7853785 2.8560623 2.8685333 2.8128807 3.0804541 3.0482803 2.7388541 3.1161178 3.3401314 2.8848132 3.0846638 3.0461508 2.9633200 3.0692049 3.1617647 3.0852543 2.9276559 2.9253224 3.1132638 3.5055248 3.3278929 3.3123443 3.0282970 3.2657370 2.7711575 3.4642587 2.8986887 2.8640521 3.2390145 3.2033649 2.6541411 2.7407816 2.5211986 2.8213114 2.5424356 2.3370029 2.2068854 2.6302583 2.5782945 2.6280132 2.9644469 2.6271180 2.8101613 2.7477667 2.7446209 2.3971652 2.7191956 2.4783034 2.7069801 2.9491690 2.5810015 2.5898506 2.6862893 3.0109373 2.6282888 2.5316640 2.8726934 2.9455704 2.8181353 2.7280529 2.6556113 2.5384698 3.1482162 3.0695231 3.4296013 2.5389470 3.5752992 4.0136326 2.7685789 3.2319298 3.3157590 3.7478822 2.5481068 2.7930703 2.5932929 2.7691117 3.4006689 2.6242778 3.0271933 3.4373781 2.9237680 3.5919958 3.0461257 3.6508328 3.0406433 3.6207060 2.6580258 2.8803397 3.3434743 3.0868590 3.1002363 2.9785905 2.7754186 3.6480657 3.2035133 3.4423215 1.9761938 3.4840102 2.8516475 2.9510831 2.4304614 3.3914996 3.3838130 2.2606382 2.3426574 3.5737342 2.6566716 2.2451665 3.0441867 3.2805359 3.1991154 2.4275207 3.5634770 3.6680259 3.9447819 3.2439876 2.8378079 3.7435028 3.0357288 3.3927932 2.9653125 3.6215517 3.3770878 3.7388172 2.1712371 2.2764732 2.4658072 2.5149396 2.1774032 2.1439178 2.0397689 2.5617655 2.2310721 2.4058655 2.7374522 2.4964146 2.2186267 2.4573229 2.0820030 2.0311620 2.3441731 2.8332886 2.3588432 2.1059970 2.5208150 2.4501976 2.1856507 2.6337689 2.4232286 2.3012809 2.8293337 2.6132682 2.5118629 2.3716214 2.3938652 2.7870299 2.6825362 2.5953975 2.4982908 2.3790963 2.6782078 2.4187395 3.9340609 2.4371818 3.0844449 3.8196647 3.8470534 3.6253762 3.6066418 3.6262496 3.6409102 3.4836724 3.7669677 2.8257946 3.6271993 3.7763832 3.7465535 3.7558078 3.4016190 3.7688844 3.7073938 3.5841182 3.8945546 2.8439546 4.1455245 3.6302821 3.4641331 3.9506690 3.4703396 3.3641675 3.6962812 3.6947371 4.0444756 2.9087038 2.8357731 3.8546110 2.4825156 4.3610135 2.7199493 3.3619381 4.2149902 3.8707758 3.6330352 3.9107397 2.4670156 2.8734723 3.8892451 3.2323121 3.2371254 4.5494047 2.7749946 2.6794448 3.0580808 2.9929717 3.0232044 2.6428583 3.1095380 2.9786715 2.7802029 2.9947865 2.6824141 2.9510122 2.7441932 2.9415683 2.8624797 2.9988077 2.8570992 2.8813168 2.8579605 2.8494747 2.8294898 2.6334193 2.6977060 2.7523159 2.6078838 2.8770771 3.0457563 2.6968339 2.6641988 2.4272544 3.1680699 2.5739109 3.0739014 2.5935040 2.6303152 2.6188837 2.6475067 3.0656385 2.8972135 2.6919621 2.9625202 3.3004365 2.8239898 2.8782487 2.8121782 2.9328817 2.9341711 2.9003039 2.9053998 3.0825353 3.2821145 3.1962551 2.8971180 3.7813370 2.6460903 5.9395769 3.8560383 3.5590597 3.5475764 3.7867985 3.8512241 3.8808141 3.4891345 3.5605551 3.8421737 3.5197275 4.0145884 3.4182926 3.2156096 3.7826169 3.6268391 3.3230320 3.8062881 3.1487576 3.3509532 3.5973870 3.4061825 3.5074610 3.6590817 3.2912881 3.4521787 3.2172122 3.2857802 3.4057285 3.5607135 3.4958224 3.5258132 3.2221099 3.7335030 4.0035480 3.6130566 3.9335789 3.3932066 3.1192010 3.8801136 3.4302596 3.7719486 3.3720591 3.4424594 3.0531074 3.8432213 4.4828549 3.1947682 3.1466924 4.1358542 3.0178792 3.2166103 4.0599513 3.6103132 2.8599392 3.1191603 3.1685243 3.3827122 3.3914078 3.7291017 3.0111687 4.7940106 3.0935209 3.2712822 3.5341753 2.9870146 2.8264400 3.8220168 3.0071797 3.6082885 3.1689948 3.1115937 2.9803309 2.9446707 3.1598128 3.5541258 3.2582147 2.9798285 3.7670940 3.0426476 3.2756383 3.3018185 2.6574662 2.6161046 2.5764477 2.5433473 2.4519035 2.5519840 2.4742052 2.6147649 2.6965160 2.4825167 2.7427925 2.7864224 2.6211866 2.7236021 2.5416773 2.6231895 2.6009744 2.5684756 2.6542757 2.4364188 2.9458153 3.0030742 2.4353893 3.1504371 3.0419737 2.6997731 2.5411324 2.8084809 3.5705390 2.8437742 2.9252452 3.2756392 2.6121574 3.7874745 2.6606524 2.8020790 3.0539118 3.0328235 2.7785651 2.7124988 2.7262226 2.6693002 2.0762806 3.8562998 4.9434780 4.7791747 2.6436539 4.4338912 4.7474567 4.5645880 2.7375370 5.3724102 4.3457029 4.6772406 4.8998540 5.4627491 4.6133841 3.6169858 5.0523987 2.6868002 2.2380802 4.8117656 5.0517580 4.1824144 4.6326685 4.8985065 4.2802546 4.7398099 3.5278445 4.8213039 4.4644483 3.4124946 4.1764600 4.8137673 4.2667578 5.2173291 4.5267723 6.5018473 4.3608895 4.8814005 5.2668123 5.1261091 4.9115722 4.6819083 3.9195777 5.1937443 2.6290889 2.6268270 2.5984709 2.8487853 2.9683512 3.0492851 2.8172868 2.8366226 2.7028835 2.6918496 2.5457092 3.2793116 2.8515402 2.5969197 3.3294258 3.2319004 2.6401308 3.1421659 2.8276788 2.7262177 2.8127843 3.0141694 2.9807182 2.6835993 2.9335102 2.6148863 2.6670205 2.6709225 3.0212581 2.8822100 2.9733364 3.9050062 3.0258263 3.4608511 2.9321529 3.7884228 2.6129103 3.4113326 2.7264579 3.1629328 2.8002134 3.0593450 2.7275759 2.6284316 3.7640081 4.1744145 3.9205309 2.9697577 3.3357395 3.5545271 3.1695186 3.3784827 4.8422187 5.5356312 4.0792571 4.0003413 2.2038870 2.1600371 2.1612543 2.4913706 2.1928463 2.0683184 2.3262202 2.2258755 2.3031391 2.6370341 2.1371292 2.5641305 2.6272480 2.6497142 2.4175448 2.4283074 2.7064037 2.9675315 2.1018469 2.3025709 1.8897172 1.8768639 1.9637051 2.1771660 1.9564330 1.8359432 2.4938825 2.2297115 2.3229475 2.5440434 2.2053389 2.1107272 1.9270505 2.4501697 2.2944806 2.0001235 2.7490125 3.4175698 3.5408583 3.0950497 2.8397582 2.5897844 2.7548881 2.6414795 2.8385025 3.5267100 3.7311685 8.9999986 3.7899813 2.2172384 2.8053726 2.6644385 3.1940169 2.7762219 2.5719957 2.6114186 2.6881464 2.4951787 2.6302460 2.4980908 2.7156002 2.7476688 2.6008558 2.7348866 2.7380685 2.8942343 2.5367900 2.8881867 2.7409981 2.6779396 3.4505334 2.7208700 2.7352271 2.7022093 2.7814254 2.6431313 2.8904104 2.6510208 1.8756874 1.7468924 2.3030880 3.6216188 2.5405850 3.3928482 3.3928482 3.4128595 3.4128595 3.3777152 3.4501431 3.4329463 3.3412594 3.3436398 3.2785493 3.6689374 3.3890582 3.3890582 3.8203736 3.4783992 3.4290144 3.5757329 3.9957601 3.9957601 3.9905952 3.9905952 3.6572036 3.4674157 1.6250502 1.6250502 3.6762829 3.3370046 2.1125337 2.1125337 4.2576163 4.2576163 1.9833627 1.9833627 3.3644216 8.6133566 1.5451866 
HONFER003158_KOG0286                                                                                                                                   2.9931347 3.0704101 2.8062572 2.8137452 2.8542310 2.7458295 2.7429830 2.8381888 2.7840125 3.0803481 2.0895020 3.1677641 2.4199504 3.2646718 2.8201221 2.9455096 2.6936754 2.0118279 1.8986203 3.0242813 2.1509129 2.7706999 3.2721910 2.4379938 2.5832451 2.5911581 3.0697223 2.3937759 2.6611372 3.0011625 2.2852541 2.5842987 2.5524024 2.2689496 2.4183559 2.3253305 3.0438234 1.9857721 2.5531023 2.6414869 2.8662475 2.7198846 2.5209898 2.7099547 2.5153504 2.4633903 2.1454122 1.9158662 2.2876348 2.1992883 2.3878995 2.1624936 2.4058516 2.8277180 2.7074895 2.4802718 2.8287597 2.5476051 2.7662735 2.4966233 2.0106893 2.3378085 2.9531340 2.2978356 2.4269912 2.3115449 2.6754455 2.8054560 2.8846356 2.3240440 2.6664832 3.1997666 2.4613755 2.5941689 3.0529819 2.7289336 2.5033478 2.4091642 2.6126212 2.2661979 2.4812860 2.3048280 2.6031073 2.8838647 2.7322462 2.1571846 2.1896003 2.4378704 2.4468953 2.8255425 2.6202718 2.1240181 2.3462865 2.1209496 2.1993612 2.1305348 2.2483230 2.3736193 2.2647445 2.0288758 2.1827027 2.4408634 2.2191697 2.2425969 2.1155388 2.0709975 2.1346265 2.4114009 2.1022784 2.0663983 2.2870932 2.2422171 2.1037810 2.1546699 2.1703355 2.1951727 2.1338803 2.2384484 2.0994634 2.3775846 2.3182748 2.0662984 2.4609590 2.2059686 2.2409276 2.3286672 2.6355649 2.1438756 2.1789398 2.1997246 2.3653001 2.5523197 3.2794694 2.6569783 2.3839552 2.3067038 2.5613800 2.2237045 2.2615592 2.1608284 2.2469883 2.3322707 1.8002143 2.3702860 2.7348116 2.5001378 2.1380377 1.9896918 2.4824734 2.1000172 2.3872756 2.6860978 1.9963607 1.9184573 2.9091443 1.9180537 2.4331085 1.9116837 1.7580430 1.9506719 2.0343947 2.0245524 2.0486353 2.2835475 2.5099721 2.2563873 2.1416319 2.1056068 2.1327245 2.1190560 1.9433852 2.3067268 1.8013925 2.2156212 2.1102139 2.1801956 2.6548611 2.1390344 2.1613046 3.1475167 2.4524899 2.4687515 2.6995877 2.6324562 2.5723342 2.5161897 2.5708485 2.5685649 2.5092890 2.8016081 2.5146654 2.4858801 2.5455892 2.6284271 2.5517003 2.4103761 2.5149940 2.3449900 2.6539945 2.5071424 2.6603962 2.5738654 2.9519636 2.5000564 2.5413596 2.7928127 2.4101045 2.7890919 2.5251882 2.5312840 2.8345049 2.6339987 3.2276980 3.0248177 2.6034956 2.5979313 2.6415372 2.5777814 3.2335158 3.0161125 3.0008629 2.9401859 3.0053333 2.8451391 2.9703608 2.6450173 3.1744310 3.0070183 3.0693340 2.4997410 2.5733927 2.8622809 2.8368899 2.7197730 2.9099972 2.8651297 3.1427435 2.7903108 3.0034689 2.5591620 2.9003724 2.8206654 2.6906761 3.0964689 2.9227771 2.8051778 2.8929490 2.9696453 3.2793008 2.7708916 3.0322610 2.5996647 3.0936172 2.9571452 3.1280894 2.9422530 2.3800401 3.0165265 3.1781003 3.1392618 2.4312590 2.8197903 3.0933994 2.9273998 2.9570213 3.3395267 2.4690138 2.3184439 2.3516294 2.3647147 2.0932387 2.4006608 2.4056334 2.2520244 2.3462621 2.3895970 2.2716998 2.3454197 2.0979380 2.3748324 2.4309609 2.5493074 2.3467697 2.2029099 2.3933264 2.3437053 2.4499014 2.5576205 2.2677981 2.4390705 2.7149794 2.4915927 2.3741535 2.5304454 2.4184457 2.7740804 2.3354046 2.4619485 2.6464805 2.5502342 2.8925339 2.4842945 2.6825652 2.3266297 2.7614915 4.5489429 2.7550568 3.3382588 3.0516865 2.5654331 2.7184938 4.5023341 3.2051865 2.5011260 3.1706440 2.7658879 3.6072023 3.7454327 3.2940164 4.0440361 4.5990273 4.2931032 3.6941498 3.9147938 4.2378913 5.1042890 4.1793396 2.6001081 3.7006518 3.8868101 2.4090323 3.6274608 3.4782943 4.5347135 3.8729031 2.9602341 4.3856494 3.9916188 4.9454973 3.6280201 4.1803505 3.1230663 3.7838930 3.9067034 3.4809500 3.7305657 3.8283487 4.1920764 4.7246512 3.7325581 3.3571698 3.7127729 3.6403770 2.9895701 3.6868630 3.5940040 3.8077534 3.7931783 4.0113589 0.5749497 0.9210164 0.5503284 0.6671443 0.5893732 0.5802399 0.8432550 0.6780709 0.5154325 0.5026540 0.6862669 0.6461117 0.9012880 0.6715526 0.6971141 0.6192932 0.4686127 0.7433106 0.5795735 0.7762657 0.4219840 0.6717344 0.7520927 0.6215673 0.7759320 0.0000000 0.7739254 0.5947011 0.7464834 0.5969872 0.8877970 0.7567455 0.6152072 0.8400852 0.8193530 0.9298103 1.9992699 0.8394878 0.8547321 0.7551703 0.8995039 0.8526939 0.8797973 1.0456019 0.9582822 0.8517425 0.9031736 1.0243959 0.9196203 0.5658100 1.2178276 1.2342132 0.8499577 1.6352253 1.8330569 2.0002472 1.9586144 2.0541847 1.8687787 1.8575073 1.9117436 2.2172962 2.0910963 1.8696622 2.1626495 2.2758964 1.8172244 1.6894274 2.1143798 1.5221136 1.1601037 2.1769897 1.6211740 2.0384255 2.0088995 2.1095526 1.8592179 2.1718073 1.8787938 2.6733980 2.6291859 2.5072150 2.2955331 2.5511034 2.2984005 2.7000636 2.2427876 2.3094927 2.7565263 2.3010777 2.3683296 2.5577595 2.4480279 2.2409166 2.4195676 2.4714360 2.4468203 2.1538934 2.6688299 2.7500789 2.2443125 2.3046466 2.3574197 2.5307070 2.2233562 2.3344988 2.6475087 2.2028878 2.4629987 2.8156619 2.8239189 1.9783991 2.3656159 2.2687941 2.8465982 2.5070658 2.4638847 2.6098132 2.3109966 2.6453597 2.9764831 2.7610865 2.9236268 2.0217708 2.0432169 2.3019364 2.8389474 2.1070588 2.4673145 2.0649786 2.3071502 2.2690762 2.3700962 2.1687715 2.3274464 3.4163378 2.3256743 2.3121520 2.1335700 2.8739074 2.6509788 2.2123473 2.5301503 2.0237649 2.8918966 2.1889871 2.1351686 2.9834675 3.0178116 2.5246222 2.5587992 2.8838656 3.0172250 2.6044231 2.3247652 2.8358381 2.6529755 2.5271279 2.4322971 2.9506697 3.1151568 2.2649404 2.7997625 2.1204147 2.6599929 3.2846983 2.4805722 3.2401704 2.5839463 2.6905730 3.2609167 2.5839463 2.7897212 2.7358014 2.6074428 2.7616211 3.0792131 2.5803015 2.5483625 3.0504849 2.7353764 3.0309156 2.5150238 2.6997779 2.9446852 3.1655316 2.5593084 2.8353005 2.6649602 2.8185143 2.7325370 2.6825290 2.5044531 2.8702158 2.8150078 2.3719639 2.6055935 2.9679326 2.6317380 2.8768660 2.7941719 2.6738413 2.5508875 2.6995678 2.6072735 2.8344161 2.6974315 2.8442699 2.6367360 2.7582248 3.3802627 3.9163945 2.7478314 2.7315769 3.1146320 3.6273541 2.9744841 2.8445522 2.9342168 3.7917788 2.9410998 2.7745050 2.6290453 2.6550858 2.6666151 2.7825231 2.6190802 2.5750954 2.8837841 2.6141479 2.5286893 2.3308306 2.9198577 2.6554839 2.8131549 2.7892078 2.5644590 2.6460531 2.6516688 2.6052078 2.3033491 2.7354541 2.7005658 2.9819374 2.7478996 2.8450888 2.8572070 2.7103815 2.8649860 2.7792196 2.8661681 2.8343756 2.9278210 2.7860723 2.6624833 3.0835801 2.1623051 2.1182948 2.3371452 2.2591786 2.1739814 2.3451496 2.1486551 2.4880436 2.3029055 2.3767075 2.5011485 2.6233305 2.5493296 2.2379190 2.4716110 2.2867436 2.6942457 2.5527274 2.6055740 2.5856188 2.6305068 2.5846363 2.5901667 2.5072132 2.3671955 2.4200285 2.4998177 2.6463655 2.2504001 2.6423080 2.9665604 2.3194570 2.6265773 2.6378996 2.5412012 2.5784207 2.4114385 2.4409150 2.5235987 2.2723636 2.4928888 2.7560419 2.2350651 2.3446270 2.2870841 2.5131895 2.6780800 2.9096647 2.4776147 2.8452746 2.8852740 2.8022049 2.9913133 2.2420505 2.3228427 2.3960644 2.7563863 2.3074171 2.5116396 2.3477792 2.3329079 2.1364640 2.5512826 2.6462949 2.2746615 2.5587372 2.2635421 2.4228053 2.2236778 2.2592357 2.4939832 2.3822517 2.3061233 2.4139477 2.3542886 2.3165911 2.3302797 2.3807611 2.3300705 2.6041611 2.3879971 2.5783948 2.8662872 2.4643566 2.4164576 2.6157161 2.1984107 2.3990998 2.5015152 2.6149371 2.4170338 2.7073043 2.3958800 2.4464265 2.5325217 2.4199294 2.8628202 2.1459063 2.0235583 2.1089571 1.9592672 2.2095602 2.0172422 1.9961476 1.9743213 1.9704906 2.2567508 2.1470539 2.4140749 2.1042549 2.1285871 1.9581218 2.3943212 2.1837026 2.2353226 2.0868096 2.3588521 2.5988147 2.3174270 2.8455936 2.1034363 2.7192061 2.0740177 2.0859121 2.1511147 2.2655588 2.2331577 2.1164694 2.5094170 2.0656186 2.2711079 2.0311086 2.2685254 2.3828462 2.9023353 3.0730026 2.2520163 2.4672819 2.0835097 2.5063578 2.1907935 2.1293693 2.2979534 2.1647285 2.2739733 2.3259719 2.3535171 2.1923130 2.5357482 2.3861863 2.2785327 1.9262264 1.5122167 2.3592647 2.0310460 2.2945745 2.5852700 2.4750728 2.7347434 3.1474700 2.4216279 2.3862555 3.1910765 2.7985818 2.9813371 3.5864710 2.9830484 2.4413650 3.3438662 3.5393351 3.4895747 2.5318803 2.7517261 2.3808426 2.5206660 2.6324106 2.6566747 2.6922780 2.6798560 2.5398203 2.7815785 2.7395905 2.8241552 2.5773113 2.6699389 2.8465776 2.6538691 2.8385885 2.8384718 2.7429715 2.8799909 2.4908809 2.5866336 2.6366344 2.9006903 2.8521816 2.5730356 2.8134554 2.9209970 2.7456767 2.9337052 2.6243627 2.9610358 2.9128620 3.1147272 2.6330132 3.2368521 3.0880340 2.6576371 2.9631993 2.6140080 2.7060048 2.8901220 2.8568065 2.8014461 2.7773289 2.6232067 3.5101807 3.0698001 5.3692465 2.2214355 2.6615153 2.3383913 2.9020563 2.4515100 4.7501507 2.2439168 2.5102623 2.3939903 2.6748054 2.7718414 3.9731221 2.4299880 3.0678059 2.8463705 2.3285392 2.9170881 2.5744103 2.5840975 2.6556700 2.7110127 2.8657214 2.4362272 3.5448865 2.5665420 2.9121713 3.0904893 2.7898639 2.2254644 2.7245529 3.1443824 3.0680535 3.5667319 2.8731745 2.8756472 2.9884415 2.5899821 3.9600458 2.8125488 3.4973699 3.1147475 3.5924508 2.6890571 2.9053275 2.5281142 2.5187297 2.8037470 2.5684743 2.3108541 2.3923198 2.3670875 2.7654415 2.4634147 2.4780885 2.3125251 2.7983022 2.6163353 2.8526828 2.6111106 2.5057043 2.7333865 2.9384941 2.6968671 2.5774520 2.5307265 2.8368324 2.5598574 2.4845088 2.8326335 2.5725749 2.4033475 2.8480188 2.5145371 2.5072606 2.4723931 2.4101629 2.7397160 2.7130062 2.8643269 3.1616892 2.9863380 2.6423383 2.6751585 2.5404966 2.8558021 2.4321423 2.6389393 3.0416517 2.8302613 1.9525236 2.7651313 2.7117558 2.5589000 2.2955303 2.7699528 2.7269688 2.7318777 2.4664448 2.3534378 2.3956665 2.6427945 2.5306384 2.4268186 2.5137132 2.5805269 2.0605842 2.6844631 2.3065884 2.1169277 2.6753598 2.6732221 2.6534103 2.5412964 2.4700652 2.6887340 2.2138205 2.5757615 2.7989524 2.4853426 2.7243335 2.5025866 2.9088283 2.4137776 3.0683710 2.1564193 2.9086674 2.8950379 2.8724195 2.8650772 2.9594597 3.0784429 2.6357342 2.6325183 2.8669089 2.6396605 3.0201227 2.8717548 2.8453351 2.5349185 2.9889569 2.7295526 2.7095972 2.9194060 2.8407633 2.9821327 2.7792747 2.8183844 2.8752353 2.6035559 2.7883504 2.9254829 2.4112195 2.9891281 2.6064165 2.9392293 2.7678316 2.7627570 2.6328411 2.8566846 2.6373510 2.6913380 2.7189215 3.0981216 2.7663053 2.5925938 2.9536987 3.1073164 2.7836466 3.2405584 3.4192475 2.5692689 2.0130797 2.0473849 3.0955630 3.2009321 2.2814364 3.0502432 2.3622239 2.1536402 2.3367782 2.4442092 2.2017581 2.0230334 2.5695669 2.0129797 2.5462600 1.9568274 3.1332343 2.1027416 2.6508510 2.3029634 3.1598850 2.4981708 2.3654159 2.1774478 2.1723242 2.0636284 2.4638384 1.7440831 2.9652332 2.3293303 2.3875485 2.1743426 1.9383797 2.3468310 2.5414227 2.8190389 2.3840552 2.5197538 2.3480494 2.6413585 2.3810130 2.5157387 2.9559706 2.3124681 1.9647831 2.3816931 2.2008511 2.3779876 2.6162407 2.4755840 2.6183043 2.2842395 2.2023997 2.3391121 2.2163194 2.2697759 2.4002755 2.3718663 2.1453319 2.8415329 2.2988994 2.2769708 2.0715738 2.4477739 2.2194258 2.2560852 2.1903261 2.3599351 2.5805413 2.1823394 2.3923641 2.4823596 2.2518591 2.1561477 2.1700251 2.3256506 2.1854967 2.4823838 2.3881192 2.6544157 2.1138298 2.4721673 2.4924711 2.5010587 2.2839668 2.5141812 2.7382481 2.6679478 2.4195889 2.6829833 2.1563172 2.1640259 1.9923213 2.4732740 2.1266183 2.1360793 2.3327873 2.1597720 2.3160824 2.2156427 1.9744677 2.1385365 2.2348363 2.3280013 2.4271002 2.3329792 2.2677548 2.1629596 2.2700763 2.4128570 2.6337135 2.2206560 2.2998203 2.1481286 2.1920118 2.2708307 2.4310521 2.8585330 2.3232919 2.4884329 2.8364997 2.6619433 2.5986461 2.3426470 2.9944297 2.2177546 2.6464588 2.4384748 2.7088857 3.0501884 2.7233845 2.9922575 2.7619322 2.4995527 2.4810546 2.3830768 2.3561787 3.0174090 2.5385972 2.1957091 2.8463169 2.8021258 2.5679924 2.6108055 2.2122754 2.1171812 3.1059837 4.7721867 2.7141393 2.2935392 2.2018855 1.9185065 2.5170401 1.9080211 2.8235819 2.7399711 2.4568968 2.4872741 2.7619163 3.4193449 2.9040256 2.1885928 2.8769896 2.5189746 2.6886126 2.4605646 3.3844103 6.5266778 2.6613939 2.4785622 3.2315786 2.5166019 3.2531751 1.8634515 2.4013032 2.9102912 2.2352710 2.5298801 2.8883628 2.5594471 3.2852000 3.0694028 2.4046828 2.1422064 2.3544917 2.2641884 3.2830336 2.6829615 2.9649395 4.6919871 6.2501246 5.8319409 4.2681783 2.5253873 5.2191092 4.5108420 5.6643907 2.8760683 2.6695012 4.8700250 4.3257712 3.9185159 5.2395641 5.6982807 5.0984248 3.3376612 5.8376442 8.1444526 4.0706590 3.6642137 3.6802627 4.6130648 6.4675436 3.7789180 2.4835589 4.1206002 4.4455560 3.4601201 4.1034154 5.3613944 3.5739252 2.3902147 2.4033864 2.4587671 2.6901064 2.3719189 2.2604689 2.5858184 2.4963519 2.4495645 2.2918589 2.2689586 2.4350844 2.3015521 2.8023469 2.4274753 2.3850943 2.5133650 2.4249808 2.1690074 2.5022773 2.4478011 2.5540027 2.5313834 2.3329619 2.3940688 2.5502862 2.3882657 2.1478582 2.5281809 2.2782836 2.4183845 2.8344716 2.6247038 2.4168593 2.4085638 2.5388814 2.2595584 4.6253580 2.4668109 2.2604082 2.4827058 2.5731222 2.8328921 2.7040532 2.8708791 2.5669056 2.5644583 2.4439044 2.5383341 2.6821988 2.7918493 4.4312644 2.1921588 2.7124297 4.4053065 4.2683726 4.8477438 4.0819174 4.2721015 4.0965869 4.4283915 4.5633895 4.4848358 4.2820322 5.1241316 4.6840844 4.4024619 4.6971864 6.4620738 4.7445790 4.0430302 4.8760817 4.4113264 4.1697799 4.8710543 4.8510808 2.6138743 3.0505793 2.6401954 2.6979519 2.7016389 2.7557323 2.8215467 2.7988564 2.8620523 2.8427129 2.6171641 3.0725090 2.7395125 2.6705103 2.7130241 2.4625850 2.6000535 2.2623731 2.9092409 2.8255273 2.9865408 2.4000200 2.8388131 2.7857081 2.7869204 2.6430127 2.8676288 2.7665757 2.9638675 2.9581012 3.0707939 2.8668121 2.8027627 3.0562882 2.5196212 2.5354203 2.7764242 2.7867417 3.1249369 3.2041488 2.7328839 2.7028340 3.1185380 2.5428985 2.7645071 2.7860510 2.8139310 3.0219972 2.9848054 3.1114311 3.0525354 2.3372458 3.1843639 4.2704934 3.0835095 3.1065855 2.9061466 2.7152425 3.1454086 2.4828707 3.3237404 2.6062984 3.6530707 3.5435134 2.2953705 4.1370920 3.7514010 3.1035722 3.0046338 3.4311345 3.5020498 2.3421902 3.4668296 2.9196933 2.9423653 2.7993172 2.4117274 3.2590784 2.8318249 2.3320322 4.1128723 3.1296539 3.1547864 2.8593504 2.9304624 3.2074202 3.0799641 2.6575945 2.7382178 2.6841362 2.6339387 2.6660151 2.3923741 2.7173879 2.3895667 2.6641295 3.0277157 2.7606373 2.7536076 2.5481225 2.5345207 2.6005639 2.5712748 2.7055675 2.4994734 2.4947274 2.3353072 2.8486556 2.6423453 2.8456424 2.4529197 2.7173758 2.4241761 2.8960114 2.5247844 2.8145938 2.8379073 2.6033708 2.8406434 2.9393267 2.4899411 3.1212770 3.3681969 2.8450237 2.7604742 2.4702932 2.9174287 2.8219692 1.8720683 2.7141766 2.0749082 2.8357366 2.8578475 3.2779104 3.0663986 3.7967077 2.7753391 2.7520530 2.6956435 3.2504861 2.9039811 3.1134759 3.5839918 3.0039219 3.8144983 2.9022029 3.7734973 2.7806270 2.8981954 3.5188230 3.7208065 3.6960652 2.7236080 3.2530574 4.0246819 3.0337580 3.4951506 4.2603657 3.0433066 3.5567248 2.9221556 3.1354987 3.1503141 3.8251638 2.7606101 3.7907365 1.6605136 3.8082488 2.3096893 3.2666406 3.6847028 3.3352283 3.7032090 3.5804925 3.0424732 3.0475598 2.5294273 2.7486540 2.8480052 3.1281915 3.0651424 2.4235318 2.6191841 3.3142010 3.3075597 2.9571943 3.1076391 2.8848239 3.0370889 3.0291819 2.6198590 2.8212439 2.8471019 3.2071583 3.3159603 2.4984731 2.7907655 2.6666820 3.4287800 3.0924591 2.9436960 2.6684261 2.7554345 3.3006401 2.8285452 2.7766292 3.2769657 2.5547744 3.3314106 3.1875930 2.7747531 3.5743016 2.8465384 3.7170786 2.9663119 2.8757651 3.4994908 2.7539196 2.8628713 2.7578116 3.4626211 3.1631606 3.1340032 2.4826715 3.0647652 2.4583477 3.1220922 2.5567964 2.3309086 2.7558572 3.4860118 2.9590458 3.6908977 2.4396989 2.8997651 2.3754919 2.7621750 3.3021420 3.6738193 3.6115178 3.3216838 3.1083237 4.5408516 3.0038249 2.6272140 3.6748816 3.2351790 3.0037926 3.6102924 2.5194667 2.7046178 2.6424791 3.0072666 5.1664047 2.4610435 2.4921027 2.3760473 2.3552793 2.3847148 2.3560861 2.4370232 2.3073633 2.5844375 2.6171911 2.4350838 2.5831364 2.7384122 2.1811349 2.6563689 2.6033285 2.5262667 2.3333729 2.3423793 2.6669054 2.5929478 2.5844756 2.4975004 2.4270771 2.7310713 2.7172530 2.5203833 2.7989801 2.8314073 2.6503406 2.4973999 2.4463255 2.6756744 2.6616024 2.4649595 2.6714629 2.4242268 2.6202879 2.5124651 2.4330324 2.6389496 2.5207936 2.4981793 2.6608106 3.0996533 2.2619035 2.8516863 3.4928494 2.7313295 2.9359754 3.4464552 4.2218615 2.5513555 3.4083221 3.1152803 2.8387062 3.0640430 3.4405016 3.1029967 4.0380087 2.9872553 3.2301167 3.0467185 3.0378281 3.1626197 3.1018938 3.0850307 2.8862547 3.0251184 3.0754162 3.0357886 2.8448018 3.3323775 2.8002742 3.0109138 3.0327810 3.1385003 2.8925650 3.1694004 3.2500346 3.0137523 2.8744099 3.2225394 3.0465228 3.1834084 3.2321926 2.9651561 2.9438425 2.9307944 3.3259192 2.8648436 2.9646652 3.0334701 3.2163893 3.0346723 3.4801462 3.0788263 3.1810148 3.3165447 3.0034008 2.8792998 3.0333376 3.1620143 3.4568577 2.9559926 3.1496173 3.1799481 2.8306441 2.9104960 3.2004082 3.3362143 2.8031622 2.6429298 3.3794220 2.9310906 2.4982130 2.8348862 3.0155013 2.9337050 3.2532476 2.5957130 2.7730263 2.7051256 3.0917238 2.9458970 3.1301676 2.8038662 3.1090531 3.0231603 3.1257654 3.1933463 3.1192806 3.3458993 2.9154185 3.0163377 3.1262073 2.7881598 2.9288459 3.0977155 3.8911842 3.4234476 3.2850227 3.0099002 3.1419298 2.9890638 3.3338762 3.1497734 3.1738606 3.1270976 3.3497063 2.7030061 3.0155136 2.6546133 2.8826103 2.7889725 2.4804042 2.5045951 2.7760224 2.6380401 2.9360695 2.8526661 2.9091675 2.8779340 2.8450661 2.9195990 2.8300384 2.8733561 2.5867477 2.8924527 3.1938715 2.8172330 2.7400004 2.9082541 3.0386933 2.7610623 2.7065348 2.7600518 3.0355347 2.8734065 2.8198976 2.8105611 2.7981928 3.2092893 3.1601495 3.3590048 2.9468907 3.4977147 3.8676425 2.5829263 3.7604829 3.3834325 3.3734774 2.5168980 3.2968583 2.3466161 2.4115249 3.5629137 3.1910390 3.3963510 3.4660074 2.9689380 3.2639272 3.3702581 3.2369307 2.7112686 3.7207254 2.9946333 3.0961995 3.0933660 3.2633220 3.0674877 2.9524040 3.1347889 3.4487085 2.9856044 3.5847534 2.0229510 3.9970784 3.1365130 3.1554656 3.0844480 3.7178596 4.0866053 2.8997843 3.2232749 3.5707704 3.2811463 2.3750344 2.8440029 3.8824866 3.7364562 2.7235878 3.0909749 3.7350793 4.4368294 3.5778141 2.7035782 3.3481361 3.4889869 3.7730802 3.8829727 3.4227252 4.0715810 3.4149837 2.5977176 2.6464189 2.9374767 3.0137738 2.6945680 2.4605510 2.6063470 2.8538128 2.6888282 2.7872866 2.8987204 2.7160163 2.3573796 2.9232926 2.4779663 2.5039142 2.9129532 2.9938582 2.8015575 2.6228390 2.6955309 2.7729771 2.4548017 3.0244563 2.7708519 2.4986990 3.1493944 2.8876051 2.8256219 2.8746871 2.4077531 2.8793641 2.7476930 2.9080498 2.8644191 2.6035909 2.8484143 2.7938367 3.7401335 2.6282672 3.3390795 3.6431255 3.6217094 3.4113070 3.4852889 3.6208603 3.6074795 3.5690834 3.7355183 3.2149224 3.9557207 3.5387622 3.8534673 3.7934626 3.7685979 3.6733913 3.8124435 3.5417803 3.5310139 2.9952140 3.9707437 3.8120874 3.3330192 3.9362627 3.2742799 3.2339662 3.7440371 3.9311511 3.9721388 2.9904376 2.6833107 3.8513498 2.7612982 4.1529711 3.0168084 3.7886663 4.3366216 3.9901183 3.5641097 4.0983092 2.7274183 3.0880936 3.5578079 3.5183837 2.9256888 4.6666893 2.6102501 2.5288805 3.0887535 2.7920545 2.8991833 2.7296557 2.8404415 2.8229450 2.6664299 3.0023984 2.7756139 2.8306453 2.6095961 2.8222099 2.8348185 2.8173344 2.7294730 2.8131245 2.9246480 2.7573159 2.7231723 2.8025910 2.7161873 2.5964616 2.6617082 2.8500957 2.8870902 2.6724290 2.8128073 2.6981980 2.8500069 2.7320527 2.9546815 2.7606871 2.6009869 2.7609610 2.9507817 2.7862339 2.7934078 2.6642539 3.1015324 2.8398298 2.8865854 2.9558866 2.8021181 2.8846661 3.1642886 2.5868793 2.6350634 3.1763338 2.8900002 3.3779406 3.2645144 2.6820401 2.6827584 4.4102867 3.0076486 3.5829233 3.5836901 3.7670733 3.8187558 3.5106759 3.5196894 3.6684517 3.7375843 3.6974568 3.7452735 3.4130217 3.5263247 3.7993208 3.6479430 3.1975780 3.9687230 3.2682051 3.3372704 3.7616792 3.5306958 3.5074233 3.7763451 3.4856536 3.3154984 3.2281636 3.3412736 3.6354139 3.6264093 3.4633994 3.4490468 2.9823351 3.7308090 3.4879915 3.6988492 3.9153263 3.2806755 3.4316775 3.7071587 3.4598861 3.6909540 3.1162523 3.4323762 2.9643255 3.9068779 3.5601161 3.3471293 3.2207798 3.7656080 3.5434541 3.3392000 3.3822891 3.2967944 3.1463458 3.2803932 3.1012111 3.3855068 3.7661608 3.6538838 3.2835632 4.8879812 3.1452540 3.3599715 3.3998426 2.7055821 3.0901036 3.6711942 3.3256170 3.2586162 3.2195867 3.4167033 3.3907558 3.1185293 3.4326822 3.0853278 3.0013189 3.5593301 3.5420320 3.3236348 3.3938181 3.5432809 2.5391607 2.4546270 2.4706572 2.5346477 2.5094045 2.5134677 2.4920995 2.6450789 2.5628390 2.4603021 2.8919531 2.8918726 2.7973257 2.6081480 2.6096201 2.6636428 2.5833033 2.6879665 2.7401193 2.4276019 2.7950102 3.0443494 2.9371608 3.0367286 3.0102765 2.5860162 2.7733186 2.8399002 3.3779533 2.9414467 3.1678422 3.0910370 2.4758406 3.4812743 2.8026427 2.9471845 3.1300350 3.3727670 2.6928369 2.9599638 2.4953905 3.1112688 1.9022384 3.3903331 4.4931830 4.3670304 2.9149577 3.1423808 3.6159011 3.9347925 2.8958431 4.5766945 3.3281113 4.7803592 3.5364546 4.6596139 3.4521403 2.8283081 4.4439943 2.4611541 2.5046712 3.6330180 3.7512801 3.4015036 3.3330061 3.1932825 3.8783295 4.3400451 2.7595773 3.8052112 4.0262584 3.1293010 3.2244665 3.9142866 3.8656808 4.5049567 3.6756031 4.6900747 4.7059411 4.0911637 5.0251017 5.2771845 4.5616775 4.0009744 3.9967229 3.8934223 2.7664748 2.8396892 2.3645128 3.2058724 3.1368704 3.1063727 2.8605420 2.5958583 2.7070277 2.7726775 2.5210361 2.9713809 3.0621843 2.5647804 3.2313577 3.3276955 2.7708882 3.0618072 2.9880450 2.6885377 2.6593489 2.9415391 2.8026276 3.1037942 3.1213558 2.7224515 3.0048669 2.8966706 3.2128224 2.9137935 3.1940544 3.5735703 3.2693033 3.1081902 2.8929032 3.6006157 2.8442110 3.3899813 2.9028436 2.9860317 2.9953454 3.2849281 2.9348215 2.8973389 3.4964873 4.4850464 3.2316994 3.4158363 3.4444971 3.4301208 2.9781618 4.1773077 6.6913144 4.7571480 3.8911722 3.9263772 2.3424649 2.3928292 2.2050101 2.2487395 2.2697261 2.3024032 2.3591372 2.2455982 2.5068549 2.7246378 2.1474253 2.7225321 2.7315412 2.7892617 2.6797778 2.4774081 3.1661875 2.9089811 2.0383903 2.1429568 2.1149525 1.9900032 2.1715481 2.3324490 2.0749953 1.9400857 2.3640495 2.0945733 2.4177140 2.4813507 2.1630493 2.0534042 2.0044201 2.0809310 2.1733763 1.8335137 2.5412679 3.8254443 2.9921519 2.9713967 3.0599363 2.8463799 2.2795603 2.9734901 3.2150464 3.1307973 3.3508420 7.9438214 3.5327827 2.1236610 2.5288530 2.3967833 3.0780756 2.4264989 2.4594588 2.4958215 2.5512160 2.2856632 2.3924477 2.3012036 2.4496953 2.4360259 2.3135081 2.5650094 2.5547696 2.5431832 2.4130015 2.5984235 2.4982091 2.4407777 3.4496784 2.7115055 2.7609413 2.6179587 2.4884362 2.4787948 2.7477615 2.3467586 2.1667455 1.6381538 2.3450009 3.4897881 2.7536050 3.3789029 3.3789029 3.3992990 3.3992990 3.3625253 3.3799289 3.4428736 3.3749226 3.4793939 3.2864432 3.9487753 3.6092001 3.6092001 4.0801398 3.7698214 3.7467146 3.6233327 3.7717883 3.7717883 3.6165414 3.6165414 3.6497625 4.1799784 1.8442829 1.8442829 3.3143067 3.1039498 2.4482332 2.4482332 4.3152286 4.3152286 2.1045480 2.1045480 2.9477365 6.2482917 1.6296506 
PHAKIR012544_KOG0286                                                                                                                                   2.6430610 2.7607732 2.9293578 2.7586860 2.4459913 2.3341748 3.0670610 2.6678038 2.9317928 2.6696900 2.0825354 2.9965436 2.5172195 3.1590108 2.8167788 2.8982133 2.2920350 1.9086038 1.6114170 2.6937122 1.7404526 2.6511678 3.1079866 2.4041612 2.6770337 2.4959416 3.2714757 2.0666811 2.3774475 3.2967509 2.1945513 2.3503486 2.3787902 2.0710187 2.2817021 2.1961515 2.8160423 1.9112069 2.4530188 2.5273112 2.7663208 2.3607684 2.3147167 2.3994425 2.5118139 2.2034738 1.9826624 1.6119393 2.1983111 2.1260747 2.2985192 2.0197952 2.3213565 2.5400416 2.6988915 2.5114903 2.3827239 2.5410250 2.6426128 2.5744498 1.9779275 2.1645369 3.0720112 2.0799467 2.3265036 1.9845823 2.3944435 2.4709575 2.6180349 2.1498389 2.3750862 3.0857743 2.3120765 2.5871705 3.0328897 2.7128404 2.4318406 2.3330719 2.3263613 2.1667518 2.4781077 2.1677165 2.1559193 2.5498634 2.6126214 1.8518237 2.2170874 2.1563241 2.0535319 2.4849710 2.3649510 2.0199221 2.0460353 1.9863728 1.9827985 2.0202496 2.0543164 2.0671740 1.9527507 1.9890587 1.9242997 2.2768077 2.0469158 2.1095396 1.9448345 2.0580929 2.0315329 2.1333869 2.0013419 1.8955330 2.1708487 2.1982129 2.0037557 2.0647072 2.0450947 2.0781690 2.0502267 1.9440201 2.1300887 2.2625754 2.1658485 2.2053341 2.0027132 2.2069249 1.9171439 2.1771247 2.3157818 2.0993350 2.1824725 1.9815098 2.4564089 2.6180313 2.9359132 2.4385649 2.2722015 2.2210194 2.1660661 2.0139752 1.9440136 2.0138077 2.0876403 1.8708585 1.6832205 2.0200654 2.5234142 2.5064750 2.1386831 1.8418278 2.1494839 1.9578192 2.0832148 2.1427857 1.9503760 1.7468440 2.8749139 1.7166963 2.3034258 1.7498826 1.5908672 2.0116403 1.7477599 1.8866287 1.8922308 2.1078274 2.3902815 1.9432531 2.0178104 2.1367376 2.1059324 2.0085194 1.8718763 2.0013523 1.8154016 2.0039852 2.0394717 1.8914155 2.2471992 2.1290058 2.1887130 2.6777008 2.3340601 2.2996221 2.4078291 2.3892180 2.3623310 2.4712978 2.3916214 2.2824109 2.2996960 2.5220802 2.3075901 2.1199764 2.1800458 2.3506978 2.2351258 2.2483232 2.1155532 2.2696382 2.3670044 2.2862594 2.2414673 2.4471572 2.4951340 2.2271143 2.3685514 2.4495650 2.4179290 2.6453984 2.4977006 2.3417383 2.5580997 2.5728904 2.7168085 2.9151325 2.3128167 2.3895987 2.4981646 2.5583591 3.0592342 2.9428547 2.7750572 2.8916668 2.6288959 2.7657379 3.0143946 2.5437378 2.9444740 2.6380253 2.8098806 2.6526771 2.2701977 2.5735050 2.4432035 2.8794371 2.6330486 2.8582447 3.1884506 2.7678739 2.7028262 2.8144512 2.7954377 2.7500094 2.4629745 2.8882243 2.7066412 2.5027216 2.7855698 2.5451200 3.2509679 2.6574290 2.8737351 2.6485624 2.7916865 2.5155917 2.7696074 2.6630642 2.1166646 2.7093620 2.8375774 2.8653501 2.3891294 2.4837114 3.0018542 2.9803908 2.5241416 2.9891684 2.3754813 2.3804953 2.2877927 2.2100352 2.1757591 2.3607383 2.1113272 2.3776109 2.1185719 2.2592201 2.3922918 2.3577900 2.0689342 2.0701705 2.1377812 2.1482277 2.3198499 1.9338062 2.0926999 2.1161561 2.4147629 2.3063786 2.2547188 2.4489048 2.4435402 2.5216797 2.6814516 2.2980105 2.3642696 2.4317100 2.1654448 2.1360402 2.1830052 2.3667010 2.8008604 2.1780670 2.4781470 2.3529928 2.2645897 4.5163184 2.1010639 2.9298528 2.6168056 1.9109860 2.7914453 4.9079311 2.6515686 2.2571689 2.9853896 3.5926158 3.3671567 4.1239583 3.4313120 4.3596892 4.3963855 3.7209766 3.7905347 4.1856182 3.8935139 4.6887187 4.0279928 3.1394379 4.4340818 3.8521042 2.0830625 3.6741924 3.5218569 4.8933920 3.7801396 2.8581671 4.8503744 3.9994071 4.6258999 3.7391518 4.1614148 3.4223723 4.1245865 3.9303387 3.6105980 4.1842916 4.2241082 4.0776889 4.5185656 3.8659195 3.5278062 3.7958637 3.7863351 3.7775271 3.9232024 3.6556584 4.0616603 3.5413088 4.3280128 0.6276971 0.9217778 0.6500653 0.6800092 0.6609087 0.6771482 0.8885917 0.6859604 0.7406814 0.7270923 0.6708911 0.7896814 0.9373423 0.7545495 0.7646760 0.6263732 0.8028893 0.6689808 0.8476119 0.8022578 0.7873157 0.8452298 0.6832366 0.7857284 0.8450519 0.7739254 0.0000000 0.9703648 0.8111237 0.8538840 1.0020801 0.9625828 0.9255089 0.8010127 0.9265478 0.8848519 2.1270521 0.8605911 0.9520290 0.9851459 1.0356935 1.1055401 1.0770018 1.0105478 0.9850546 1.0430907 1.0877338 1.0367922 1.0245956 0.5770443 1.3415288 1.2193438 0.8840583 1.4401827 1.7459175 1.9513189 1.8439200 1.9502344 1.9079942 1.7763340 1.7088404 2.1493323 1.9640164 1.9187765 2.1936478 2.0333036 1.8553689 1.5424945 2.1455369 1.4875759 0.8788899 1.9412684 1.7664386 2.1342729 1.8701597 1.9430512 1.7039914 2.1439863 1.7148002 2.5977656 2.6145271 2.5403835 2.2951930 2.4246349 1.9499463 2.6735780 2.0389055 2.1633978 2.4611855 2.1209972 2.0178504 2.4798036 2.0280662 2.0762346 2.5367143 2.3008876 2.2209213 2.2225143 2.2791133 2.6168461 1.9274488 2.1865822 2.4766968 2.3180452 2.3707421 2.1998569 2.2120540 2.2218762 2.1776561 2.3864384 2.5295561 1.9780024 2.1449396 2.2911584 2.6977031 2.4508607 2.3475890 2.4732065 2.2505168 2.4269534 2.9032307 2.8085483 2.5722986 1.8967174 2.0318226 2.1955042 2.7948213 2.3422552 2.1756108 2.0883811 2.4155777 2.2812197 2.4040872 2.0229607 2.4724817 3.1511356 2.4303051 2.2916819 2.1116901 2.7250289 2.6191367 2.1473293 2.4234996 1.9464643 2.7943531 2.1597006 2.1330332 2.6497592 2.9722068 2.4162769 2.5609727 2.5622507 2.6793766 2.7428070 2.0780595 2.5872191 2.6136563 2.6671608 2.3448841 2.8099213 3.1763242 2.2427315 2.7204621 2.2299957 2.7425237 2.6673364 2.4057123 2.8606286 2.4954533 2.7953904 3.0725820 2.4954533 2.8632689 2.9446634 2.5643086 2.9262353 2.9863949 2.7013407 2.6871348 3.0482594 2.7357830 3.0858949 2.7658021 2.7685293 2.9014382 2.8705379 2.6675616 2.9725176 2.7590246 2.8755012 2.9068793 2.6729171 2.7727299 2.8531719 2.9808749 2.5239243 2.7984806 2.7804249 2.6411533 3.0498501 2.8804182 2.9349655 2.8325196 2.8643656 2.7772672 2.9936219 2.7080908 2.8223002 2.9250317 2.9122497 3.0652812 4.1182108 2.6777307 2.9127739 3.3959122 2.6431128 2.7889250 2.9300079 2.8081931 4.3370211 2.7188585 2.7530955 2.5234971 2.4955603 2.6056025 2.7318669 2.4385573 2.6107903 2.7683988 2.5968047 2.5193740 2.2784267 2.6582262 2.5548553 2.3862460 2.5185132 2.5269998 2.4933135 2.7687609 2.3985251 2.4466498 2.6206951 2.5614710 3.0720628 2.6566006 2.7119913 2.6096129 2.5459950 2.8819308 2.5817348 2.7716763 2.6381045 2.8623859 2.6501455 2.5314186 3.2654926 2.1555620 2.2271528 2.3851059 2.1013306 1.9648093 2.0910435 2.0067213 2.3228131 2.0884306 2.4550977 2.2604027 2.4734403 2.3683683 2.1794396 2.3414444 2.2382221 2.7343916 2.5199147 2.6190106 2.4313109 2.2715291 2.3428809 2.1836752 2.3289786 2.2293329 2.3186358 2.1250318 2.4280265 2.3905488 2.4692332 2.5946569 2.4259760 2.4528378 2.4777289 2.2509981 2.5427061 2.4407423 2.4705324 2.5314953 2.4632504 2.4760553 2.4953647 2.1775407 2.3988253 2.4342328 2.3734685 2.4516359 2.7150175 2.5057630 2.7770057 2.2671655 2.7028133 2.9262997 2.0221093 2.0397285 2.1127175 2.5226949 2.2713827 2.2668004 2.2612927 2.1060648 2.0481606 2.3031830 2.4832026 2.2272978 2.3513166 2.0112726 2.2602717 2.1467581 2.2197874 2.0499451 2.1579974 2.0458870 2.1352754 2.0528403 2.2996235 2.1474271 2.2576580 2.2642924 2.3321929 2.4022430 2.4695796 2.3393900 2.4107015 2.2486226 2.3156725 2.2625443 2.2137521 2.4254896 2.6149784 2.3401479 2.4707483 2.0969138 2.2733657 2.3006140 2.1729798 2.6303676 2.1778755 1.7409638 1.9863245 1.9855836 2.1485188 1.8286950 1.9803591 1.9602047 1.8146500 2.2982113 2.0333725 2.2534580 2.0321670 1.9208779 1.7454450 2.4121237 1.9312619 2.3802229 2.0555801 2.0809869 2.4576243 2.1850188 2.6532334 2.0566918 2.8498690 1.8804434 2.0269996 2.1181371 2.0072577 2.0342557 1.8923704 2.5030756 1.7564137 1.9515257 1.9068971 2.2140082 2.2649936 2.6835040 2.7240572 2.3055892 2.4514576 2.0584539 2.3987816 2.3312157 2.0729738 2.2226086 2.1584590 2.2844994 2.5366125 2.3630692 2.4157581 2.4242416 2.3574534 2.1006676 1.7586637 1.5322660 1.9637738 1.9964738 1.9703676 2.5851020 2.3706716 2.6316681 3.3599150 2.4323255 2.3323772 3.0380590 2.9229352 3.1389457 2.4762578 3.5424627 1.9230802 3.4309579 3.9493184 3.4953178 2.3759687 2.4380598 2.2826841 2.3603320 2.3811975 2.4899018 2.2426359 2.4695295 2.1750319 2.3213819 2.3597063 2.5713533 2.3110038 2.4824010 2.4544365 2.4630497 2.6172454 2.4195538 2.3986750 2.5242384 2.4093602 2.2918493 2.3221868 2.7061421 2.5378374 2.3074649 2.4426074 2.4009505 2.7179030 2.8038302 2.4340920 2.4816743 2.6595918 2.5571220 2.2793189 2.6627509 2.7697612 2.1062634 2.5088051 2.4898520 2.2638912 2.4775750 2.6882815 2.4958219 2.2888245 2.3375448 2.9689232 2.7434742 5.9288970 2.2262398 1.8128653 2.4967306 2.5694049 2.2034659 5.2999490 2.0341025 2.4069146 2.2872507 2.6591934 2.7264104 4.6269932 2.5724297 2.9174435 2.4257233 2.2878339 2.4855441 2.6559367 2.4533508 2.2201002 2.9175319 2.5233434 2.5010939 3.0761997 2.2899902 2.6695048 2.5279311 2.7515731 1.7446951 2.5085792 2.7146903 3.0249794 2.6835881 2.6698448 3.0151872 3.0320757 2.1531119 3.1526868 2.6646029 2.8824674 2.7136638 3.1443932 2.2310522 2.2297462 2.3428305 2.4079573 2.4514312 2.3674042 2.3981942 2.3349971 2.0428572 2.2549193 2.5646683 2.4371986 2.1137021 2.3304236 2.5547138 2.7352186 2.5565421 2.2656836 2.3580703 2.9014748 2.7605213 2.3084909 2.3777967 2.5527007 2.6699971 2.5395132 2.7657871 2.2975551 2.4411362 2.7285242 2.5552795 2.4919702 2.5105315 2.2408495 2.5454070 2.6631387 2.7741026 2.7627863 3.0369847 2.5148396 2.4512024 2.6071631 3.1078285 2.5873070 2.7167798 2.6951678 2.8318154 2.2239200 2.5565549 2.5238021 2.4272696 1.9182734 2.7180171 2.8428129 2.6532542 2.1630432 2.2131224 2.4151176 2.4645930 2.4807890 2.2142320 2.3337990 2.4035426 1.9176240 2.5178550 2.5026150 2.6094188 2.4728545 2.6664523 2.3922235 2.2615347 2.4491672 2.6109456 1.7830953 2.5983978 2.7055814 2.5037751 2.9856961 2.2702190 2.8735740 2.3426756 2.7453419 2.0637539 2.5628759 2.7027632 2.8218288 2.6368916 2.4153328 2.9302230 2.5044843 2.2351619 2.8553692 2.6265111 2.8794676 2.9149768 2.7861056 2.3626736 2.8130559 2.4281659 2.5619012 2.8213001 2.9116052 2.9057627 2.7174089 2.8885309 2.7779823 2.7651855 2.6222923 2.7115963 2.4046766 2.8381274 2.6469586 3.0155421 2.6060866 2.7333525 2.6405873 2.7857629 2.5975195 2.5194429 2.7583236 2.8831412 2.6824194 2.3655028 2.9002054 2.9786788 2.4989528 3.0012659 3.2416739 2.7203539 1.8031577 2.0797590 2.8459984 2.9594287 2.0994957 2.6122086 1.9524423 2.1635531 2.0047619 2.2656802 2.1648345 1.9993156 2.0825770 1.9184389 2.3708239 2.0084358 3.1782850 1.9270422 2.6891008 2.1140607 3.5707303 2.1310182 2.1962298 2.1830097 1.9824364 1.8206396 2.4900791 1.6405970 2.7666884 2.3947953 2.3420558 2.3435035 2.0702473 2.2381876 2.8070668 2.7821595 2.1707509 2.3351868 2.0159147 2.9231681 2.2396940 2.3120844 3.7029084 2.4681519 1.5839783 2.1899991 2.1461438 2.2620760 2.3712392 2.3173282 2.4412187 2.0617177 2.1982402 2.2898299 2.1124153 2.3161548 2.2045492 2.2388997 2.1605548 2.5174194 2.1597872 2.2171829 2.1690914 2.5254263 2.1563278 2.0159185 2.2700899 2.3146971 2.5149108 2.0780159 2.2462432 2.5302425 2.1996354 2.2257683 2.1407498 2.2747534 2.1562233 2.4332522 2.2859841 2.6254129 2.1742418 2.5282060 2.3487463 2.6173073 2.3175569 2.5009022 2.4454565 2.6966560 2.4142938 2.7981897 1.9489635 2.0310487 2.0498753 2.6275348 2.0278677 1.9575913 2.3275990 1.9562965 2.1043180 1.9486255 1.9435450 1.9657455 2.0927565 2.2091893 2.3157214 2.2372979 2.1238197 1.9878571 2.2276367 2.1750538 2.6889359 1.9088991 2.1869976 2.0573238 1.8923773 2.2958909 2.4173097 2.8784905 2.4044886 2.2559166 2.7505599 2.4588582 2.7355144 2.2490581 2.9248492 2.2548161 2.5372117 2.4057945 2.7354312 2.7893853 2.7479708 2.8497195 2.4460838 2.5225885 2.4000487 2.3497495 2.5122610 2.9907909 2.3821673 2.0526957 2.5387245 2.6218324 2.5568443 2.4905908 2.1269597 2.0295717 2.9615477 5.0926254 2.3698189 2.0101301 2.0182727 1.9748449 2.4350513 2.0956890 2.6020633 2.8486377 2.6284911 2.3239082 2.8065336 3.2862195 2.7313875 2.1524383 3.1477971 2.6183838 2.8656430 2.2943966 3.1233388 5.8593494 2.7670201 2.2941055 3.4118635 1.8247547 2.9117658 2.0540651 2.3453438 3.3344863 1.8999015 2.6290707 2.6620080 2.1470464 2.9121704 2.7340184 2.6606578 1.9989194 2.5350688 2.0935486 3.8233001 2.7325369 2.7560516 4.9772526 7.8830021 5.6867062 3.8399337 2.5911643 5.3419958 4.6949714 5.5787785 3.0227001 2.8950192 4.6338723 4.0431359 4.1381686 4.9454126 3.4292726 5.1571421 2.7326107 5.0194268 4.4167317 4.0496160 3.2551530 3.7843074 4.2687213 8.8724444 4.0191226 2.8299074 3.6806729 4.5670203 3.6859478 3.7162693 5.1785842 4.3622038 2.1456185 2.4322039 2.3010431 2.3954705 2.2356060 2.1494878 2.4808895 2.3950154 2.1823060 1.9298649 2.0775979 2.3391293 2.1420499 2.4666423 2.0082029 2.1551057 2.2372947 2.2852173 1.9130677 2.1269727 2.0150231 2.3494083 2.2156709 2.1108430 2.1240226 2.4242233 2.2917607 2.0541519 2.2784525 2.1327654 2.0834163 2.4815211 2.4669096 2.0949745 2.1375830 2.2210990 2.1174292 5.2844490 2.3613155 2.0128702 2.3028070 2.2522113 2.4042295 2.2519358 2.8039361 2.3666384 2.6080812 2.2373069 2.0814037 2.3062308 2.3750779 4.5152645 2.2273461 2.5415435 4.7518603 4.5831203 5.3274345 4.1855029 4.6513704 4.1464432 4.7108625 4.4904716 4.7343634 4.1002086 4.9169344 4.8953495 3.8221332 4.9387703 6.2614322 5.2206796 4.1157290 5.0774460 4.4707913 4.1483424 5.3258969 5.0148723 2.8017711 3.0187435 2.8002549 2.9128314 2.8742017 2.8486242 2.8405981 3.0345093 2.8670087 2.7241956 2.7128198 3.1940658 2.7128048 2.7160011 2.6793463 2.5923091 2.7842668 2.5647402 3.0136530 2.8475368 3.0072221 2.5594913 3.1908945 2.9146019 2.8481127 2.8656184 3.4352209 2.8557828 3.1151254 2.7851458 2.9337374 3.0302615 2.8693429 3.3140713 2.5599554 2.7937073 2.9772404 3.1083183 2.9025090 3.2894490 3.0943349 2.7018478 3.0973788 3.1884428 3.0191135 2.9629484 3.3063667 3.0087765 2.7195142 3.1601550 2.8532819 2.3601541 2.8084362 4.1523523 3.0871642 3.2131970 2.9658669 2.5382364 3.2301693 2.8044818 3.4683551 2.2907041 4.6235780 3.6401820 2.4460832 3.9574511 3.7924315 2.7323821 3.1182313 3.3230848 3.5564690 1.9745535 3.4110726 3.7381898 3.3192050 3.6836963 2.0381287 2.4318528 2.7322790 2.1352654 4.9052968 3.2291651 3.2559248 2.5830016 2.9934749 3.1626877 3.2948265 2.8577714 2.9387667 2.4895767 2.3402651 2.3015758 2.1148348 2.5132907 2.4560967 2.5364918 2.9235927 2.5963599 2.5446878 2.3182166 2.4741011 2.8301458 2.5735573 2.7267028 2.5034886 2.6297027 2.5354873 2.6560390 2.2287497 2.6389126 2.2086445 2.8634109 2.2998305 2.9119471 2.6592263 2.8368090 2.6243258 2.3499029 2.6959684 2.5164442 2.6988823 2.9241766 2.9491090 2.9497610 2.6855127 2.4447919 2.7891991 2.7230270 1.6939451 2.5481798 2.3247048 2.3610760 2.5607312 3.2103781 3.1881103 3.7714987 2.6987216 3.0002201 2.5436870 3.1105101 2.6113490 2.7571156 3.4998548 2.8465979 3.6195074 2.5976989 3.9458541 2.7600982 3.1465578 3.4058331 3.7233183 3.3420655 3.0339851 3.5343155 3.8481522 3.0779275 3.8692255 4.9202933 2.9795038 4.5282688 2.8222519 2.8902306 3.4590561 3.6322014 3.1409710 3.5387427 1.5773853 3.9003218 2.3951329 2.9464557 3.8977459 3.5379455 3.5999484 3.7825023 2.7614426 2.5481484 2.3839699 2.5227626 2.5548119 2.7250242 2.8077696 2.3367462 2.3972520 2.8108638 2.9892839 2.4642660 2.7909266 2.7729167 2.7494876 2.7531334 2.6210052 2.7646246 2.5485062 2.5310115 2.9780385 2.3504632 2.7269784 2.5963013 3.5830275 2.9991085 2.7871867 2.3557313 2.8118863 3.2560836 2.8201517 2.8793273 2.8823751 2.5559901 3.1490401 3.2632490 2.8276500 3.4302399 2.9495987 3.7297894 2.8519292 2.9562229 3.5324948 2.8907240 2.9753285 2.9972266 3.5914171 3.1626446 2.7596977 2.3172963 2.6459276 2.0212691 2.5644122 2.4940351 2.4519950 2.5739826 3.5418095 2.6400440 3.7487268 2.4146856 2.6436976 2.5536306 2.9159100 4.2633065 2.8401697 2.5452242 3.1763062 3.1920574 3.6876278 3.2456115 2.9095607 3.2237566 3.2879037 2.5252409 4.8207932 2.8722456 3.1497081 2.3013263 3.0866151 6.6599365 2.5981837 2.3127088 2.4576199 2.2860130 2.4067330 2.4556925 2.5626431 2.5140152 2.5280589 2.6890687 2.5098059 2.5488476 2.7299415 2.3122043 2.6415732 2.5683256 2.7478062 2.3476074 2.1979876 2.6440665 2.6215314 2.8298078 2.5678973 2.6115843 2.7368993 2.7597973 2.5862555 2.7726922 2.8775551 2.5911159 2.4607566 2.6794661 2.7672057 3.1162547 2.5991521 2.4678017 2.4670821 2.8315569 2.3515825 2.3448452 2.5441211 2.7723388 2.4384163 3.0208812 3.1624280 2.3033513 2.9440310 3.4878629 3.3669633 3.0760032 3.2877551 3.3456415 2.7682016 3.0652989 3.1449665 2.3693824 2.8669823 3.4659045 3.0171499 3.7454286 2.6488301 3.1110764 2.9184172 2.7090556 2.6929942 3.0013699 2.8844265 2.7973492 2.5466439 2.5880448 2.8267802 2.7303067 2.8687555 2.7716442 2.7472726 2.8172236 3.0175737 2.8687098 2.6532074 3.0819005 2.5665692 2.6174256 3.1090564 2.6477940 2.7614865 3.1997251 2.8963997 2.8565920 2.7909731 2.8694128 2.7967225 2.7436646 2.8484128 3.0284235 2.6917432 3.0278507 2.9689232 2.9882854 2.8324587 2.6809540 2.6262183 3.0601439 3.0201795 3.1815735 2.7214402 3.0691795 2.8857307 2.6107669 2.6878136 2.9857453 3.0175850 2.8576452 2.6309985 3.3404866 2.5616773 2.4896059 2.9090315 2.9527926 2.9004200 3.2381192 2.6713194 2.6213068 2.5452288 3.0351260 3.0553333 2.7552220 2.9740344 2.8270866 2.9086358 2.8485896 3.1018274 3.1782269 2.9851703 2.5537805 2.5880403 2.7625560 2.6405401 2.8013329 2.8881480 3.6545174 2.9999738 3.0016378 3.0299230 3.0911702 2.7908381 3.3290941 3.2265288 2.7552717 3.1239862 2.8411347 2.6422886 2.7214175 2.2788594 2.6658695 2.7009000 2.1375406 2.3430173 2.3586936 2.4477053 2.5787170 2.6558597 2.6033363 2.8054039 2.8190689 2.7741084 2.4521936 2.4305568 2.5084118 2.7155841 3.0270010 2.5030042 2.4337175 2.8644566 2.8325018 2.5868917 2.4729332 2.6063768 2.7149416 2.5754426 2.3125458 2.5980193 2.6058536 2.9832895 3.0964618 2.7497831 2.7277395 2.9662328 3.8637927 2.6219274 3.6470055 2.9656183 3.4558397 2.3375407 3.3985829 2.1463651 2.7533058 3.3749952 2.8576156 2.7069365 3.0897242 3.0947963 3.2165966 2.9912053 3.2701723 2.9707939 3.5135886 2.6270775 2.8755411 3.1017780 3.1249497 2.9206633 2.5364296 2.9811072 3.6161389 3.2413353 3.8655105 2.1467919 3.1324614 2.7892142 2.9476249 2.5134488 3.2679123 4.0996082 2.1981417 2.6861100 3.4314974 3.1471227 2.4240411 2.6355937 3.3400719 3.3868523 2.9008472 3.1319538 3.7247738 4.1507013 3.3739901 2.3496663 3.0516851 3.1829946 3.2793685 2.9987050 3.1291937 3.2466465 3.6383207 2.2443601 2.2365681 2.5929323 2.9378144 2.3138179 2.2489231 2.2985651 2.6543261 2.4350150 2.4333548 2.8955891 2.4485448 2.3914465 2.5644184 2.4239383 2.2731343 2.7163555 3.1526248 2.6427319 2.2824083 2.5284846 2.5341812 2.3072724 2.5255678 2.6140010 2.3455026 3.1829532 2.6920357 2.7829917 2.6007467 2.3165536 2.6629409 2.6112789 2.4837782 2.7208707 2.5711852 2.4296266 2.4173088 3.7523870 2.7361523 3.0298867 3.5725021 3.4254222 3.4513810 3.2938503 3.6351595 3.5194508 3.2637996 3.3133235 3.2081775 3.5729731 3.4888995 3.6436855 3.6624921 3.3358943 3.6264171 3.6333665 3.3296464 3.7106432 2.5533603 3.9457295 3.4993631 3.1926482 3.7539263 3.3154757 3.4192507 3.3317543 3.7579482 3.5915033 2.8726004 2.7177802 3.6422745 2.6823993 3.9499280 2.5156795 2.9413488 4.4119038 3.4740238 3.3571615 4.0369487 2.5639936 2.9337717 3.7496105 2.8880396 2.4353500 3.9607902 2.7701876 2.6857076 2.8557051 2.9737928 2.7863972 2.6831229 2.8763286 2.8434415 2.7788452 3.1815631 2.6189280 2.8755852 2.6391394 2.9698985 2.8836985 2.9778424 2.9594058 2.9954020 3.0225045 2.7440968 2.8297295 2.7799473 2.6006931 2.7705636 2.6111124 2.8777016 2.7282736 2.8523552 2.6933572 2.8496135 2.8600532 2.8503381 3.0597772 2.7671330 2.6941876 2.8668784 2.7101041 3.1031495 2.6498477 2.8674538 2.9947683 2.9760285 2.7935531 2.8476627 2.9365563 2.8710390 2.7000164 2.9317431 2.8707454 3.1157418 2.9997239 2.9861691 2.1171631 2.9199375 2.0767678 4.2842306 3.5768129 3.3130804 3.0785718 3.3321223 3.3533082 3.2756864 3.3008069 3.5672058 3.5066213 3.1888860 3.5471528 3.3046604 3.2099405 3.5286772 3.4821785 3.2109682 3.6027638 3.1095271 3.4601336 3.4634447 3.2057431 3.2833259 3.2485242 3.2188131 3.0497082 2.9006211 3.2703368 3.3969895 3.4149898 3.1307681 3.5170598 2.9571973 3.4107238 3.3152306 3.3605205 3.7222388 2.9795082 3.4737152 3.8464254 3.7530024 3.3899804 3.4199668 3.1988312 2.6532098 3.5435511 3.3899808 3.1030233 3.1802597 3.5883253 3.2391003 3.2121995 3.5571170 2.9632468 2.7987971 3.0970539 2.9164621 2.9199087 3.2820459 3.2643676 3.1343880 4.0187757 2.6091743 3.1700412 3.2899810 2.6193775 2.6582671 3.4825464 3.0029875 3.1434139 3.2812301 2.9964990 2.8019612 3.0313575 3.1212997 2.8446298 2.9163841 3.1679435 3.3562084 3.1876125 3.0526683 3.1150175 2.5305534 2.6052430 2.2951270 2.3724467 2.3849469 2.4113685 2.2574110 2.2860507 2.5141333 2.2672905 2.7459775 2.5795845 2.5152293 2.6150609 2.5269427 2.6153626 2.5562319 2.7289875 2.7273454 2.5185682 2.7868283 2.7090895 2.4304459 2.6406569 3.0057759 2.6722285 2.7680168 2.8028444 3.6381589 2.8268577 2.9850262 3.0487001 2.6915117 3.7383987 3.0197976 2.8427824 2.8731606 2.9767841 2.8234030 2.9133295 2.5240970 2.9795118 2.1112377 3.6258573 4.5049188 3.7663529 2.7764418 3.5322243 4.0250333 3.3686722 2.5455859 3.8748166 3.8183344 4.1813888 3.7964723 4.0266867 3.8833700 2.8303276 3.8119628 2.6039473 2.5586953 3.9144265 3.6760725 2.9293186 3.7520859 3.1939749 4.1674925 4.3979633 3.1953274 3.2570993 3.6269057 3.2995995 3.5086216 3.4422885 4.1483001 5.1493699 4.5674133 5.3833773 3.8697603 4.1811611 4.8638398 3.6961012 4.6050229 3.7963913 4.6261220 4.1759741 2.8475144 3.0168238 2.5555583 3.3599924 3.1837627 3.3718876 3.0786880 2.7908263 2.9313188 3.0831340 2.7384897 3.4385973 3.3483233 2.4926115 3.3122562 3.2587726 2.6988644 3.1084406 2.8729160 2.8581446 2.8342218 3.0420931 3.3020886 3.0262659 3.0211644 2.6389649 3.1674311 2.7392592 2.9722912 2.8199443 3.1466574 3.6255632 3.2682930 3.1832299 3.0574416 3.8168559 2.9945626 3.7645962 2.7108192 3.2255505 2.6738421 3.3318284 2.7609125 2.7103389 3.8849025 3.9972474 4.3176843 3.7268435 4.4191588 3.6016360 3.9670427 3.2993042 7.5671034 5.9220677 3.9816020 4.3305775 2.3340389 2.3335605 2.1054903 2.4173017 2.3724006 2.4529388 2.7096765 2.2862783 2.4436008 2.8288774 2.1603473 2.6730494 2.5799068 2.7369705 2.5570442 2.4562075 3.0535105 2.8520597 2.2853060 2.3354482 2.2091768 2.1399574 2.2368878 2.3880438 1.9533099 2.0198506 2.5240104 2.3134817 2.4002247 2.7540775 2.1055114 2.0875049 2.1495728 2.4454044 2.3459996 2.0105603 3.0480959 3.5992786 3.1712298 3.0509635 3.1328627 2.8816855 2.7457614 2.6208488 3.1187602 2.7745046 3.0903892 8.9999985 4.0815746 1.9632504 2.9436092 2.5488379 2.8116631 2.6319484 2.6258596 2.6188613 2.5409500 2.4825335 2.5598216 2.5638378 2.6362317 2.6746943 2.6197267 2.7037629 2.6636890 2.6138489 2.3939855 2.7591478 2.8497833 2.6154223 3.0724342 2.7897596 2.5828982 2.7033229 2.7890228 2.5057215 2.8207996 2.5423136 1.7703942 1.5767849 2.6836638 4.3963983 2.5940216 3.4498003 3.4498003 3.4707644 3.4707644 3.4315638 3.4320640 3.2781772 3.4843441 3.2392027 3.3498469 4.2166444 3.8905232 3.8905232 4.3483141 4.0228785 3.6147112 4.0384266 3.9326110 3.9326110 3.7648311 3.7648311 3.5742538 4.5073460 1.6863916 1.6863916 3.8643715 3.3881071 2.0815540 2.0815540 4.5665124 4.5665124 1.8902194 1.8902194 3.0848542 5.9520452 1.4690699 
HONFER004041_KOG0286                                                                                                                                   2.7942023 2.9836197 2.8929415 3.2603613 2.9642158 2.4997196 2.8185321 2.6178793 2.5573926 2.9281957 2.1702362 2.9157760 2.6409334 3.3585878 2.9224460 3.0517274 2.4692869 1.8763983 1.6384252 2.8700978 2.0381101 2.7000986 2.9984780 2.2436995 2.7517247 2.7197911 3.0402059 2.3279500 2.3690275 3.0348160 2.1245849 2.2613989 2.6107374 2.0673177 2.2712536 2.4917360 3.3263956 1.8763673 2.4179897 2.7426946 2.7927032 2.6787125 2.5475283 2.5505563 2.4345404 2.3354965 1.9375801 1.6654541 2.1197716 2.1735804 2.1104256 2.0459508 2.5180864 2.9023000 2.8522973 2.3142448 2.7725751 2.4641946 2.5266069 2.5165398 1.9994292 2.3518989 3.1290067 2.0764915 2.2552846 2.1896245 2.6222416 2.4381082 2.9172306 2.3603970 2.4898757 2.8929729 2.3449175 2.5236084 3.0584488 2.7602200 2.3855503 2.3127104 2.3394859 2.3102361 2.4799903 2.1208263 2.1986913 2.5648198 2.6282728 1.9641174 2.5323250 2.1741680 2.4259852 2.6986909 2.5416075 2.2791872 2.2958289 2.2700813 2.1958871 2.2481697 2.2149889 2.2774447 2.2969163 2.1919660 2.3278792 2.5176488 2.2081667 2.2572480 2.1676921 2.3244159 2.1493654 2.4835865 2.3183951 2.1447443 2.4146354 2.2892808 2.1019098 2.2901303 2.2834107 2.4031890 2.1994712 2.1753886 2.2645660 2.3731699 2.2730227 2.1163243 2.2132918 2.3068207 2.1324605 2.2252078 2.7129344 2.3098621 2.2142791 2.2076441 2.4940758 2.5787154 3.0634100 2.6579667 2.4077112 2.2716759 2.4761071 2.3149564 2.2118732 2.2275206 2.3380694 2.2622309 1.8979778 2.2968180 2.8358604 2.3582339 2.1529291 2.1607928 2.2208420 1.9979585 2.3547710 2.4449581 1.9947993 1.9332015 2.8737040 1.8966668 2.4113693 1.9828623 1.8281066 1.9802718 2.1680161 2.1013368 1.9921577 2.2689084 2.5645360 2.2586697 2.2492360 1.9235690 1.9920559 2.0465432 2.0916158 2.2917451 1.8199654 1.9611358 2.0682862 2.2649423 2.4343974 2.0228595 2.0230011 3.2243665 2.2659537 2.0660569 2.6785807 2.5108158 2.3477578 2.6121666 2.5314886 2.3918686 2.4092343 2.5109074 2.4039703 2.2427478 2.3449500 2.7517019 2.2174559 2.3648121 2.3982544 2.1426414 2.3206143 2.2533433 2.2977551 2.2433280 2.5802091 2.4511274 2.2863446 2.3905623 2.1884659 2.4312954 2.4635360 2.5747134 2.6743912 2.4987796 3.0314565 3.1557132 2.3780736 2.2815177 2.2513556 2.6568388 3.2692771 2.8727729 3.0901242 2.7858967 3.1110322 2.7368341 2.8536191 2.4139831 3.0803295 3.0509186 3.0167583 2.3376677 2.5939059 2.7441506 2.9685018 2.8526862 2.7505684 2.8805597 3.1798533 2.6681673 2.9827735 2.7385190 2.6970931 2.5948600 3.0236724 3.2326111 2.9048393 2.4566886 2.8585251 2.8052694 3.4533340 2.8627929 2.7669187 2.6912849 2.8724236 2.6173377 3.0306021 2.8324191 2.3506267 3.2355429 3.0859933 2.9410304 2.4028221 3.1966289 3.0447563 2.9173901 2.9536316 3.3611692 2.5950365 2.3808233 2.4226741 2.3671117 2.3222161 2.5250427 2.4638839 2.3814881 2.5923317 2.6694886 2.4246221 2.4171545 2.2069511 2.3338639 2.4687012 2.6705909 2.5554103 2.4024373 2.3933571 2.4863815 2.5038793 2.4798548 2.2463900 2.5638960 2.8070970 2.5374686 2.5838538 2.5890445 2.4727207 2.8963853 2.1498054 2.6188208 2.7773859 2.7059089 3.0244237 2.5283542 2.5848571 2.5710220 2.7221327 4.4887862 2.9875056 3.7789132 3.4428887 2.9052151 3.1517236 4.6336201 3.5500336 3.1105997 4.3503334 2.6918349 3.9437407 4.0876504 3.9729919 4.3876982 4.1588261 4.5800644 3.4982711 4.1224928 4.3935195 5.5694347 4.6327308 3.0329156 4.4346219 4.1495289 2.6796350 3.9690636 3.9355014 4.9363095 4.0697820 2.9449075 4.4871106 3.9193068 5.6397496 4.4596648 4.1791868 3.7015941 4.7841155 4.0584061 3.8580644 4.4427829 4.5417932 4.5596830 4.5829592 3.9194350 3.5070746 3.6126915 4.3665878 3.4862089 4.1011486 4.0573109 4.2481202 4.3272517 4.1432485 0.6218189 0.9275339 0.5881329 0.6576513 0.6136695 0.6179242 0.8141562 0.7036435 0.5525500 0.5601192 0.7474860 0.7331962 0.8372748 0.7171575 0.7304258 0.7347255 0.5523104 0.7909635 0.6192617 0.7736029 0.5783531 0.6707499 0.8297598 0.7031719 0.8194002 0.5947011 0.9703648 0.0000000 0.8182938 0.6832503 0.9360057 0.8318686 0.7505311 0.8759213 0.9312167 0.9457880 2.0697642 0.9063270 0.8915748 0.8359556 0.9340805 0.8603481 1.0083276 1.1423659 1.0256992 0.9476399 1.0836435 0.9763348 0.9761225 0.6053263 1.1826524 1.0387536 0.8970120 1.5776942 1.7963357 1.8263463 1.7788617 2.0943178 1.7819840 1.9976781 1.9575210 2.4013009 2.2256485 1.8099932 2.0251965 2.0637910 1.9943957 1.7503408 2.0744777 1.4915165 1.2167183 2.3567121 1.6789502 2.1998511 1.8524865 1.9617771 1.9383695 2.1694890 1.7136571 2.6245984 2.5971955 2.4386041 2.1673432 2.5322099 2.1205982 2.4656250 2.1424014 2.1396177 2.5825393 2.2305713 2.1815972 2.3642067 2.2461783 2.1755715 2.4035888 2.2628231 2.4822283 2.0209131 2.3958431 2.6182676 2.1597192 2.3462071 2.2849561 2.3678490 2.1982186 2.0692007 2.4375191 2.1407448 2.4916220 2.5531324 2.7140467 1.7946574 2.3667494 1.9887824 2.4607465 2.5053126 2.2103970 2.5072378 2.2898508 2.8382959 2.7546648 2.8081585 2.5765234 1.9457583 1.9943404 2.2183539 2.9593576 2.1893820 2.2161296 2.0142013 2.3060176 2.2442698 2.3249888 2.3941419 2.2556869 2.9952027 2.2712933 2.1565096 2.0312828 2.9094502 2.5643045 2.0572230 2.4677798 2.1889911 2.6411295 2.2386018 2.1669429 3.3252983 3.1071630 2.3484167 2.3607435 2.9451310 2.8054044 2.5258479 2.2538891 2.6204395 2.7713747 2.5097057 2.1939182 2.7192368 2.9639377 2.3432928 2.6194352 2.3376184 3.0407846 3.1804357 2.7110612 3.0146356 2.5461631 2.9787254 2.9252071 2.5461631 2.5684085 2.7115533 2.5207294 2.5166483 2.8653896 2.5289462 2.4693339 2.9298853 2.7086183 2.6485045 2.5080429 2.6591887 3.1186268 3.1185227 2.4066351 2.7995080 2.5592932 2.6710781 2.7206199 2.7453282 2.5395887 3.0572135 2.9440968 2.4102895 2.6524736 3.1161602 2.6417674 2.8480607 2.6403514 2.6219874 2.6944899 2.8215135 2.5762795 2.9242280 2.5359335 2.7018699 2.7056550 2.7538432 3.5845489 3.5578093 2.5307059 2.8108221 3.0027568 3.6308173 2.7756005 2.4437399 2.9215485 3.7827631 3.0331964 2.7427341 2.5479109 2.5442025 2.6547809 2.7653440 2.6312687 2.7325505 2.9132406 2.5491259 2.5879813 2.4898133 2.8265399 2.6058924 2.7123266 2.8791941 2.6554165 2.7786111 2.7274661 2.5290976 2.4093472 2.7220895 2.6759917 3.1144424 2.6979444 2.8432232 2.7615234 2.6230718 2.9101580 2.7405275 2.7901457 2.5981786 3.0625625 3.0600482 2.9577752 2.9639061 2.1763382 2.0044452 2.2967941 2.1658284 2.0881084 1.9747256 2.1366133 2.4637814 2.1943864 2.4910669 2.5114339 2.3806088 2.3801325 2.3421337 2.2562771 2.2014578 2.6325715 2.5964051 2.6607250 2.4115177 2.3135954 2.4117188 2.4266438 2.4557908 2.1770891 2.5157347 2.3765807 2.3340358 2.5745256 2.5929701 2.8092358 2.6590357 2.4202922 2.6643871 2.6689201 2.4293395 2.3962377 2.6126626 2.7205383 2.2378260 2.8851194 2.6596597 2.3755333 2.5154037 2.6380031 2.4032359 2.6506282 2.6981976 2.6585830 2.4789377 2.7841267 2.6768993 3.1286933 2.4976015 2.2370416 2.4549793 3.0375187 2.4311414 2.4346935 2.4193569 2.4573089 2.2974773 2.6458164 2.6604813 2.3446506 2.8813019 2.3773344 2.6445967 2.4002381 2.3409204 2.2716156 2.4877464 2.3366007 2.5954601 2.5022777 2.3388796 2.3282346 2.5071048 2.5057536 2.7296937 2.5984037 2.8835155 2.8752682 2.3699983 2.4413319 2.4718431 2.3734145 2.4042578 2.7036930 2.5342039 2.5920350 2.8962577 2.5112266 2.6260826 2.3716134 2.4460402 3.3243209 1.9082198 1.9807659 2.0346676 2.0755097 1.8459951 2.0411907 1.9199441 1.6971200 1.8428144 2.7329102 2.0769848 2.2817165 1.8193560 1.8832528 2.2193564 2.5536471 2.3406514 2.2274392 1.9094034 2.1145003 2.7904983 2.2370931 2.7535171 2.0953526 2.3080011 2.0353197 1.9204984 2.0017953 2.0185980 2.2438063 1.9471890 2.6941445 2.3934641 2.2955487 2.0520676 2.0788225 2.3028220 2.8440148 2.9098363 2.2849403 2.6673584 2.2211558 2.3951416 2.2304836 2.1000750 2.3841623 2.1855541 2.3063107 2.4753125 2.4764515 2.2459921 2.3704300 2.5585331 2.0374243 2.0944356 1.2530642 2.2482121 2.2335137 2.1080983 2.4047612 2.2206299 2.7758138 3.5388041 2.4457626 2.0890855 3.4784417 2.3487748 3.2713756 2.9174252 3.3552894 2.4598877 2.8180776 3.2795888 3.0623880 2.4986113 2.6751440 2.4821268 2.3408605 2.4827238 2.5691226 2.5713907 2.6697265 2.4068128 2.7647382 2.6691547 2.8152027 2.3958455 2.5945233 2.7862006 2.6631197 2.7430870 2.8539488 2.7486364 2.8224104 2.3205267 2.4921976 2.6645913 3.0933412 2.6621867 2.7595361 2.8867176 2.7315084 2.9178469 2.8061853 2.4874244 2.6400364 2.6896662 2.8871893 2.6157750 2.8554596 3.2634327 2.7383463 2.8245032 2.6997650 2.5492619 2.6288931 2.7330788 2.7096606 2.6871349 2.7280253 3.2452793 3.4223465 5.5407001 2.7595043 2.4148154 2.6091826 2.8299702 2.4241013 5.1029516 2.3452678 2.6549490 2.7392202 2.7152431 2.3882395 4.5928174 2.5855505 2.5652518 2.7756493 2.4477635 2.6275496 2.6088577 2.4595203 2.5900044 2.6751866 2.9224010 2.0076585 3.3758387 2.5177352 2.2413903 2.4712782 2.7785986 1.9029275 2.9880611 3.1073973 3.0793573 3.1561026 2.9452807 3.0419939 3.2114115 2.3205775 3.4850554 3.1754039 3.1367012 3.2387906 3.3943296 2.6732468 2.4707317 2.4120939 2.4189374 2.3299794 2.3839793 2.0835253 2.3790911 2.2747159 2.3694066 2.2802772 2.0875016 1.8047322 2.3096499 2.3269032 2.5884620 2.2922251 2.0596406 2.4471868 2.7111067 2.4829511 2.2827904 2.3625564 2.5073147 2.5631427 2.3064087 2.6647455 2.6763804 2.0913286 2.4729745 2.4724221 2.4587347 2.4482618 2.3352019 2.7002182 2.8622291 2.6147461 3.0721625 2.7459687 2.4750863 2.4849116 2.4500002 2.8783182 2.3466801 2.4165049 2.6740023 2.4524788 2.1783316 3.0324838 2.7288108 2.2978266 1.9791137 2.4590015 2.7304420 2.5917625 2.1200455 2.3779229 2.4112250 2.4872639 2.5102974 2.4762204 2.5036078 2.3464466 1.8570338 2.5960095 2.3121743 2.0935868 2.5221831 2.6495002 2.5661729 2.4392420 2.6048645 2.5792055 1.8432973 2.7208202 2.6459791 2.2276499 2.4643005 2.2171142 3.0773350 2.0931852 2.8175471 1.7842855 2.5217059 2.8492258 2.7246406 2.7809016 2.7302007 3.1423045 2.6425618 2.5905090 2.9476272 2.4581754 3.0533365 3.0106037 2.8854955 2.7381409 3.0932748 2.7912489 2.6793862 2.7738750 2.7633477 3.2121744 3.1833200 2.9519163 2.9512699 2.6598803 2.9463845 2.8319755 2.4331016 2.8121822 2.9187628 2.8915651 2.8152092 2.7933086 2.7575490 3.1397545 2.5918153 2.6662687 2.6326194 3.0674573 2.5506364 2.9090816 2.8111740 3.1898839 2.6747464 3.2859287 3.3196405 2.6975359 1.8177104 2.0699207 3.0839238 3.0578046 2.2030709 3.1827105 2.1684713 2.3133063 2.1231300 2.2686725 2.0095561 1.9980900 2.3144538 1.9564823 2.6519582 1.8659149 3.0042125 2.0167281 2.6159041 2.1510569 3.3371398 2.4697836 2.3313889 2.2823353 1.9787252 1.7657277 2.2066561 1.8869947 3.0021407 2.5457187 2.5915303 2.4527388 1.9723931 2.2952495 2.7938529 2.9849856 2.2231948 2.2881157 2.2037644 2.5132979 2.3286566 2.4154726 3.0037410 2.6156629 1.8190350 2.3725601 2.4170059 2.2774913 2.2719892 2.4652373 2.4532161 2.1773605 2.2200598 2.2386368 2.1774563 2.3824174 2.3128740 2.2138024 2.1037310 2.6386745 2.2057398 2.2243523 2.0548312 2.2534980 2.1160229 2.1674196 2.2071391 2.2955771 2.3404091 2.3513458 2.2738495 2.3405975 2.0102844 2.1902185 2.3599285 2.3765650 2.0904586 2.2188613 2.4256957 2.4905580 1.8383881 2.2456018 2.3242151 2.3898444 2.3352722 2.5892370 2.4498104 2.4582991 2.3007892 2.5921262 2.0452029 1.9429768 2.0230605 2.3609739 2.0831956 1.9699960 2.1984777 2.0494455 2.1422036 1.9217831 1.7579671 2.0395789 1.9274017 2.1483008 2.1725293 2.2862580 1.9977535 1.9438575 2.0026575 2.1954559 2.8400611 2.0246956 2.1514891 2.1920401 1.8869193 2.2177352 2.1994250 2.7493072 2.2445182 2.1925550 2.6434315 2.6945319 2.7014646 2.0988396 3.1292054 2.0927517 2.3943646 2.4816298 2.6765104 3.1077159 2.4585053 2.5639927 2.8082694 2.2215352 2.2778578 2.3155188 2.4258811 2.7916557 2.3804220 2.0329017 2.6742864 2.4805739 2.7001807 2.8716275 1.9362361 2.2596235 3.2607477 4.5492661 2.4821692 2.0211762 2.0952661 2.0233843 2.3410774 2.0689847 2.5102909 2.5641227 2.4190703 2.0437625 2.6392957 3.1244814 2.7953458 2.1354120 2.6039749 2.7697052 2.6830994 2.1992779 3.7811889 7.5252110 2.7284823 2.1501437 2.8590040 2.2019793 2.9655505 2.0080523 2.7326863 2.8480641 2.0610029 2.3622152 2.7214278 2.2099248 2.9758017 2.7944990 2.2136241 2.2033484 1.9953833 2.2860417 3.4269765 2.5401264 3.0436378 5.3491422 8.8354292 8.3330101 4.6681780 2.2880721 5.8248730 5.7186557 5.9227695 3.2550811 2.7041194 5.9792669 4.3523537 4.2205152 6.6359830 5.7135803 6.4756580 2.5172323 7.6763120 6.3336923 4.0326829 3.6276267 4.7860049 6.1019644 7.5092688 4.7626236 2.4334749 4.8769015 4.7987649 3.4851646 4.2643786 5.4887606 4.0906227 2.3926251 2.6573064 2.5784233 2.8922215 2.4920397 2.3762241 2.7075567 2.5966233 2.5908986 2.2999763 2.3813357 2.7072543 2.3364083 2.8200546 2.4824414 2.4711381 2.8463376 2.7720771 2.2126754 2.4753360 2.5032758 2.7044938 2.5980158 2.4556060 2.4921866 2.6262445 2.6113338 2.3746652 2.7692647 2.4245501 2.5524108 2.8924182 2.9406604 2.6150465 2.5397521 2.5939848 2.3333200 4.9119456 2.7275702 2.3268744 2.6129566 2.8144890 2.8778246 2.7542642 2.8106977 2.8684791 2.8493841 2.7777135 2.6533617 2.7506018 2.6240110 4.7654506 2.4904445 2.9197674 4.7225089 4.3495810 5.2685145 4.5219767 4.3022327 4.2338719 5.0619425 4.6471783 5.0061656 4.5758206 5.2200317 5.2266135 5.0792223 4.9567540 6.2161623 5.3030769 5.3666758 4.8937227 5.4917217 3.7946976 5.5533298 5.6954956 2.8606699 3.1928015 2.9772015 2.9966503 2.9137712 2.7808425 3.1972560 2.8495170 3.1080921 2.7580054 2.7986617 3.3288592 2.8948597 2.9867209 2.7641810 2.6164518 2.7774712 2.5492249 3.1584265 2.7662673 3.0332565 2.6466359 3.0679866 2.7439176 2.9094873 2.6599743 3.1879522 2.6988833 3.1759040 2.9531029 3.1192599 2.7523049 3.3904654 3.3001000 2.9596455 2.7248424 3.2399262 2.9506466 2.7938406 3.2644363 3.0493229 2.9642573 3.1778988 3.0065986 2.9512810 2.9434557 3.0032967 3.0483006 3.0807650 3.2776155 3.3042726 2.7229633 3.1621317 4.3131625 2.9761929 3.2364267 3.0335886 2.8898895 3.4769841 2.5891371 3.3894082 2.6117014 3.4042600 4.1813529 2.3654493 4.2207198 4.4679627 3.4803392 2.9072903 3.5522844 3.7811130 2.3402497 3.9743289 3.4130621 2.2070140 2.8779896 2.5842694 3.0145468 2.5996237 2.1852485 4.2175035 2.7670342 3.1253186 2.9579241 3.1423835 3.1087130 3.2179090 2.8642740 2.8664108 2.6416514 2.4872542 2.4839270 2.2583174 2.9107785 2.5547620 2.9002678 3.3018014 2.6213094 2.9551878 2.5112139 2.6959308 2.9097368 2.5028265 2.8593886 2.6443994 2.8387631 2.4250097 3.0297067 2.6877581 2.8561805 2.4588712 2.8282155 2.4894287 3.3624319 2.7989721 2.8524891 2.6854082 2.5536640 2.6114377 2.9607444 2.5733425 3.2376694 3.0136489 2.9199138 2.9028270 2.6014313 3.0515521 2.7601451 2.3608766 2.5794883 2.1123301 2.6546730 2.6334113 3.1088471 3.1303509 3.6639681 2.8063573 2.9083095 2.6200517 3.0490341 2.9884181 2.8069790 3.9219770 2.7467253 3.7629275 2.8663156 4.2508502 2.9691146 3.3594734 3.3009815 3.2564607 3.4327443 2.9175643 3.2193025 3.2890384 3.4640743 3.2263395 4.1758889 2.8246852 3.7011580 2.6627796 2.9299850 3.2376543 3.2341209 2.9114936 3.2004390 1.6535820 3.0095821 2.2380725 2.8540125 2.7848194 2.5735698 2.8583402 2.9299672 2.8663102 2.6595593 2.1973682 2.4038205 2.8125828 2.9269666 2.7745121 2.2783783 2.2371460 2.8329500 3.1874387 2.5156694 2.8589826 2.6031902 3.0901074 2.9185509 2.5508642 2.8016146 2.5448997 2.7838074 2.7374039 2.0153839 2.8155773 2.6058657 3.2987148 3.2599753 3.1502333 2.5023888 2.7117030 3.3907547 2.7718236 2.9344342 2.8017652 2.3091784 3.5037924 3.0153459 2.5999131 3.1989049 2.8012042 3.4828336 2.8281824 3.0470337 3.3330317 2.7228777 2.4447250 2.6258080 3.2804905 2.9388867 3.0093763 2.7362061 2.8781869 2.4597902 2.5540722 2.5823670 2.4769412 2.7493535 3.2813648 2.9422367 3.2754890 2.4690580 2.2840162 1.7309094 2.3510121 3.2834919 3.1122586 3.1197685 2.9679324 3.2238371 3.9329696 3.2589627 2.4277698 3.3766882 3.4532535 2.0513089 4.7535767 2.4719551 3.2954464 2.5894634 3.0021218 7.4153523 2.5012785 2.6282838 2.4930733 2.4989234 2.3999839 2.3123658 2.6480855 2.3949886 2.7241383 2.5479881 2.4094758 2.3482479 2.8057521 2.2432828 2.5816547 2.6539784 2.5754317 2.3103403 2.3723085 2.6515637 2.4730946 2.5765189 2.3600737 2.4499926 2.7323479 2.8169855 2.5746903 2.5191712 2.6462131 2.7425793 2.6845585 2.3747719 2.7052819 2.5942054 2.5890223 2.7998760 2.4125358 2.3518799 2.5535311 2.5622171 2.3726517 2.3200188 2.5586813 2.7218495 2.9541197 2.3255500 3.1258051 3.7985653 3.0548555 2.3176830 3.3944639 3.4808339 2.9564450 3.1266539 3.2111900 2.9277487 2.7586844 3.4720502 2.9935405 3.5299323 2.9782575 3.0562965 2.8652546 2.9890723 2.9588126 3.2557901 3.2434494 2.8926960 2.8655177 3.1157665 2.9577371 3.0487797 3.2988100 2.9506807 2.7981398 2.9145137 2.9748358 3.0237224 3.2547547 3.2420577 2.9795028 2.8154475 3.0760715 3.0234104 3.1149388 3.2244847 2.7921594 2.9617308 2.9273528 3.2456143 2.9260301 2.9307472 3.3519017 3.2971581 2.9172838 3.5573836 3.1197806 2.9402719 3.1374332 3.0759458 2.8919780 3.0182755 3.0182766 3.4151522 2.6777033 3.1658264 3.2229525 2.7855415 2.7709141 2.9336299 3.1510823 2.9435107 2.7803918 3.0502899 2.6938695 2.4097994 2.8199393 2.8572305 2.7854896 3.2266298 2.7543311 2.6357089 2.6749703 3.1605576 2.9147633 2.8614237 2.6292920 2.8475980 2.7254007 2.8918592 3.0427840 3.0035480 3.0883577 2.7601154 2.7214658 2.9259277 2.5195292 2.8541203 3.0581248 3.4821095 3.3179906 2.9093861 2.7943753 3.0080165 2.7844475 3.4937314 2.8235620 3.0427175 2.7753742 2.9543873 2.7552581 3.0019673 2.9431759 2.8839901 2.9189713 2.6017089 2.6258153 3.0263795 2.7152133 3.0553756 2.9282885 2.9272724 3.0681086 3.0151080 2.8210415 2.9294883 2.9285052 2.7712481 2.9026620 3.3938670 2.9695608 2.6179549 3.0502122 3.1379601 2.7921251 2.7588319 2.8049228 2.9954746 2.6252197 2.8474352 3.0732941 2.9730908 3.4701993 3.2644051 3.2937665 2.9806099 3.3108734 3.8060705 2.8912678 3.7021182 3.4267227 3.5943909 2.2705501 3.1822453 2.3413004 2.7589192 3.5437738 2.8419193 3.1380061 3.5213467 3.4331723 3.3322380 3.5322626 3.5552042 2.6412077 3.9485470 3.2204685 3.0729738 2.8227690 3.0616347 3.1234006 3.1704897 2.8271209 3.8164463 3.4142633 3.8348339 2.2222569 3.9219004 3.0771623 3.2950360 3.3814602 3.6606427 3.6889680 2.3651625 2.7048507 3.6305937 3.0787339 2.4042472 2.6835452 3.7608200 3.3804286 2.4551550 3.2537573 3.6623416 4.3812406 3.6598778 3.0026075 3.1595563 3.4176374 3.7138987 3.4536133 3.5970810 3.4182275 3.1135992 2.2715946 2.2851447 2.6555072 2.8058063 2.2719392 2.2362668 2.2120344 2.5783204 2.2708126 2.4969914 2.5304954 2.5396106 2.1904657 2.7503267 2.1780667 2.2010584 2.7050250 2.9547179 2.4091493 2.3129527 2.5852656 2.6436718 2.2634522 2.8471808 2.5422513 2.2976496 2.8260142 2.6417426 2.5901051 2.5366046 2.2529177 2.7521193 2.5177847 2.6102324 2.5577624 2.2218584 2.7564713 2.7132547 3.7764561 2.6066751 3.1920218 3.7835796 3.6355683 3.7550157 3.6802411 3.5760318 3.6488120 3.3898571 3.8076816 2.7053632 4.0534105 3.5656496 3.7265678 3.9012199 3.7197407 4.0873275 3.9559904 3.8508299 3.6152347 2.9778660 4.1050538 4.1523933 3.6354123 4.2092595 3.3888267 3.2548376 3.6854685 4.2108904 4.1930799 2.8894062 2.6458697 4.1620663 2.5741607 4.2357719 2.5310826 3.3710801 4.4169075 4.0636578 3.3578728 4.7055711 2.5886917 3.2469308 3.6915536 3.5752428 2.5814169 5.2643211 2.8771769 2.6570140 2.8547507 3.0032218 2.8312064 2.7635189 3.0477082 2.9116327 2.6512654 3.1652352 2.6404042 2.9264347 2.5741354 2.9894375 2.9631160 2.7114314 2.9632392 2.8892662 2.8316865 2.9664465 2.7457897 2.8548963 2.6631942 2.6063002 2.5561956 2.6927304 2.7364094 2.7118062 2.8161203 2.8056280 2.9429727 2.6589067 2.7671183 2.6097505 2.6150325 2.7887084 2.7452250 3.1074857 2.9135855 2.5851415 3.1164428 3.1127637 2.7854997 3.1476385 2.7591759 3.0680124 2.9502104 2.6725659 2.6345080 3.1640061 2.8241048 3.1326441 3.7530212 2.7664849 2.4765257 4.9765928 3.2495176 3.6902254 3.7423081 3.6989646 3.5960434 3.4993601 3.5297206 3.8345064 3.7494448 3.3550236 3.9526557 3.3218321 3.3152047 4.0014331 3.5882130 3.3519477 3.7914994 3.0115294 3.4654876 3.8120795 3.4479506 3.3634372 3.5492020 3.5382320 3.3833893 3.5206562 3.2603339 3.4886319 3.5257684 3.2147260 3.4944810 2.9944242 3.7993331 3.7323970 3.9262328 3.7741428 3.0427335 3.4576717 3.9735975 3.6183921 3.6902694 3.3263922 3.3089967 2.8932679 4.0130588 3.8551988 3.3486077 2.9617682 3.8110872 3.3421866 3.0900464 3.4763836 3.2946142 2.9970790 2.9093601 3.0431461 3.1267303 3.6601686 3.6820753 2.9738974 4.9717994 3.3616364 3.3093634 3.4670885 3.2727292 2.7907286 3.8470937 3.2933698 3.5358152 3.0871604 3.3975299 3.3314025 3.2189097 3.1598520 3.6896012 3.1554398 3.0762546 3.9233039 3.1077247 3.3433736 3.2232768 2.5012613 2.4583447 2.3403850 2.5273100 2.3892691 2.5295901 2.3187101 2.5311612 2.5853198 2.3636794 2.7599424 2.8278204 2.6799140 2.8149735 2.7618191 2.2689576 2.4019523 2.5426532 2.4933430 2.5262448 2.9060879 3.1186957 2.6024504 3.1069095 3.0100481 2.8250921 2.6548140 2.7322107 3.6236490 2.8865166 3.0612790 3.0056247 2.4274142 3.7606797 2.7274182 2.8718257 3.2355032 3.1190739 2.6485321 2.4872344 2.6654875 2.6413156 2.0866686 3.8894388 4.3449607 5.2575783 2.5989103 3.6998406 4.0700384 4.2729983 2.7027881 4.9986730 3.8772963 5.2605033 4.2173404 6.0872905 3.9354384 3.3904740 5.1611555 2.3660286 2.5379165 4.0398578 4.5093521 3.8020738 3.8248882 3.2439373 4.2600129 4.5444550 2.6918342 4.0991463 4.4630391 3.4020895 3.6779905 4.7435944 3.9098792 4.3629199 3.7452546 5.9418580 5.0840745 4.7209825 4.4748195 5.1686754 5.1137631 5.1054188 4.3164375 4.2280373 2.9344398 2.8266448 2.7838307 2.9307487 3.0201887 3.3634863 2.6919209 2.8752840 2.8722342 2.9283712 2.6563960 2.8316930 3.3911907 2.6511061 3.4415625 3.3791580 2.8046530 3.1585771 2.9978910 3.1291230 3.0002745 3.2565244 2.9148154 3.1764961 3.0973763 3.0134036 3.2145435 2.9768090 3.1377778 3.0898816 3.1700928 3.3138201 2.9620968 3.6532552 2.7994601 3.5324368 3.0000215 3.4845410 2.8347665 2.7273022 3.0312786 3.2549819 3.1091767 2.9828384 3.5451095 3.5396802 4.3801113 3.5282204 3.0338603 3.6494147 3.0859462 3.8440101 4.5068503 4.1919656 3.7239628 3.8746620 2.4884852 2.5924072 2.4605514 2.6355157 2.4880844 2.2822450 2.7800796 2.5727590 2.3223182 2.6167786 2.2096792 2.6619718 3.0267928 3.0910414 2.9234532 2.4254668 3.2446023 3.3042964 2.2929807 2.3124236 2.1670705 2.2822460 2.2079122 2.3929602 2.0728939 2.0128344 2.3245796 2.2686512 2.2651275 2.5493306 2.2327539 2.0103763 1.9751769 2.1749543 2.2215849 2.0597510 2.5465083 3.7503087 3.9160112 3.3072002 3.2324711 2.7653210 2.8978868 2.9029337 2.9173025 3.2445060 3.3207272 8.9999981 3.8466414 2.0231448 2.9651887 2.6422802 3.0483383 2.6581870 2.7119256 2.6249644 2.8390690 2.5784456 2.5806830 2.5726762 2.7063573 2.6410410 2.6299835 2.7472033 2.6900258 2.7684012 2.5147690 2.7275121 2.8575846 2.7290722 3.7238385 3.0176528 2.9797903 2.8605255 2.7400655 2.6865541 3.0645620 2.5160715 2.3006770 1.6494899 2.4429755 3.2417933 2.3755240 3.6990754 3.6990754 3.7230928 3.7230928 3.6865827 3.6387991 3.4830392 3.7581170 3.7747458 3.6161912 4.0763388 3.7320439 3.7320439 4.2487436 3.8051753 3.8921267 3.7875946 3.8879192 3.8879192 4.1035502 4.1035502 3.8761782 4.0848851 1.9181685 1.9181685 3.8761301 3.4030800 2.2770216 2.2770216 4.2539526 4.2539526 1.9814873 1.9814873 3.0617224 6.2794526 1.5255483 
```
