## Supplementary Dataset for "Kinetoplastid kinetochore proteins KKT14-KKT15 are divergent Bub1/BubR1-Bub3 proteins": KOGs_eukarya_v5_2_select.mafft_merge.add_unknown_KKT15.gappyout.drop.iqtree_modelfinder.mldist (part 10 of 54)

```
CHOSPE018164_KOG0286                                                                                                                                   2.7189222 2.7080472 3.1906078 2.8190466 2.4836419 2.4850647 3.2075708 2.7183791 2.7862989 2.7517326 2.0575461 2.8493641 2.5113411 3.1116273 2.5829744 2.9059390 2.3959773 1.8030992 1.6657664 2.7633999 1.9978284 2.6280783 3.2005866 2.3313104 2.7134411 2.5929030 3.0230029 2.4248267 2.2882310 3.1496235 2.2905152 2.3654686 2.4462781 2.2882414 2.4468309 2.2941136 2.9940134 1.9249965 2.7099410 2.6676938 2.6068199 2.6948169 2.4982156 2.5282136 2.5023695 2.4208116 2.0370015 1.7595625 1.9785526 2.2300717 2.2501942 2.0304769 2.2039371 2.9441495 2.4206632 2.3909064 2.6049075 2.1379188 2.3532659 2.4637132 2.1284766 2.4155049 2.7734180 2.0063954 1.9747693 2.3352342 2.2323224 2.9159441 2.5831852 2.1887457 2.5219543 2.9351546 2.3803085 2.8180041 2.5343380 2.8163477 2.4232083 2.3307770 2.4438371 2.4508749 2.4163023 2.1933601 2.4263819 2.5581575 2.6157391 2.2031960 2.2155966 2.0865815 2.0281147 2.6040040 2.4614830 2.0018560 2.0121915 1.9771729 2.1168688 2.0712176 1.9473027 2.0542171 2.0713607 2.0470223 2.0301994 2.3823036 2.1283476 2.2209293 1.9339954 2.1244928 1.8581387 2.1972517 2.1408029 1.9500326 2.1647628 2.1919146 1.8799596 2.1321303 2.2379277 2.1871293 2.0668997 1.9752728 2.0727925 2.0523799 2.2504189 2.1018861 2.1463135 2.3013497 2.1272214 1.9612448 2.5610977 1.9651741 2.0011556 1.9648879 2.4277274 2.7244722 2.9742870 2.4922208 2.3072694 2.0350246 2.2783087 2.0952722 1.9905789 2.0411170 2.0908975 2.2875078 1.8537942 2.2373820 2.4166170 2.4414841 2.0569668 1.8139190 2.1928262 1.8800126 2.1671570 2.1704136 2.0502665 1.9460164 3.0032982 1.9405994 2.1505452 1.7986976 1.8773723 1.9951088 2.1081747 2.0697359 2.0595199 2.1151302 2.5556636 1.9243773 2.2119947 2.0253824 2.1855477 2.1578365 2.0135943 2.1234457 1.7978345 2.0606960 2.1465383 2.0878613 2.0555449 2.0731280 2.1538615 2.9301892 2.4378809 2.4340879 2.6729996 2.5885531 2.6831497 2.5356595 2.3581791 2.4707910 2.3486158 2.5860632 2.7362508 2.3165593 2.5715945 2.6263195 2.3573379 2.5121881 2.5005581 2.4194717 2.4756076 2.3837383 2.3567093 2.5566179 2.6861733 2.5345013 2.5149831 2.6742294 2.6192331 2.7956602 2.4610230 2.5654987 2.5572942 2.4164844 3.0965177 2.9021854 2.4228127 2.2822673 2.6569325 2.6329708 3.3700110 2.6821304 3.2363978 2.8076258 2.7138451 2.8491520 3.3730488 2.3044879 2.8429545 3.2298448 3.1982640 2.3169471 2.5539837 2.8382572 2.5642014 2.7632004 3.2219065 2.9131841 3.2785900 2.7763659 2.8241052 2.5416697 2.8412165 2.5919951 2.7236443 3.0246327 2.8321281 2.4554320 2.7747237 2.5910026 3.3260492 2.8489627 2.7980312 3.0146982 2.8110537 2.6358930 2.9191556 2.8373118 2.0931725 2.7981809 3.1184270 3.0355778 2.4690993 2.8465776 3.1912140 2.9620614 2.8939962 3.2229236 2.1716822 2.2272841 2.3401433 2.3390025 2.1679594 2.1635516 2.2670020 2.3624372 2.3222790 2.4723856 2.2675163 2.2841050 1.8983408 2.2034466 2.2407286 2.2170108 2.3687259 2.1490980 2.2019338 2.3005566 2.2548424 2.4328746 2.2168416 2.3017047 2.4485669 2.5292585 2.3755311 2.5076461 2.5667295 2.4531103 2.1318986 2.3684607 2.8609787 2.2716887 2.8122393 2.5700665 2.7039187 2.9470417 2.2914209 4.6570049 2.7329268 3.2207042 2.9605793 2.5614391 2.7097381 4.5841025 3.3670049 2.4749392 3.4470607 3.1943306 3.8368135 4.1688553 3.0457527 4.9591155 5.0271856 4.1909127 4.1400960 4.6276239 4.6224471 4.5284078 4.4224024 2.4538855 4.6120637 4.1756915 2.7123318 3.9944296 3.5931125 5.0355249 3.9214778 2.9286730 4.7769816 4.2023893 5.1475721 4.4331443 4.2799787 3.5330373 4.6966529 4.5412890 4.2211439 4.1231315 4.6159829 4.2889506 4.5923740 4.6919611 3.5120750 3.8990904 3.7967620 2.9897490 4.3005561 3.7671269 4.3260484 3.5516444 4.1833747 0.6395309 0.9369828 0.6481853 0.6094400 0.6146548 0.5947267 0.8554449 0.6399364 0.6015302 0.6354394 0.6684470 0.7228762 0.9352957 0.6847701 0.8480379 0.6768666 0.6278564 0.7642730 0.7061343 0.7939584 0.7585626 0.6577348 0.8336099 0.6808320 0.7350195 0.7464834 0.8111237 0.8182938 0.0000000 0.7531857 0.9313771 0.8068658 0.7709892 0.8948904 0.8666146 0.9503675 1.9693710 0.8237266 0.8230899 0.9230514 0.9479771 0.9644929 0.8435934 1.1399297 0.9639324 0.4974579 1.0780437 1.0473555 0.9634961 0.5481657 1.3658728 1.2209326 0.8987517 1.5377514 1.7724599 1.8126566 1.8305014 2.1830380 2.1769829 1.8457339 1.9192435 2.4888618 2.1406181 1.8215727 2.1523668 2.2728250 1.8780987 1.7289129 2.1289849 1.7941045 1.0217968 2.2531674 1.7641275 2.2856667 1.7421011 1.9858375 1.8996655 2.3926792 1.7738214 2.5558199 2.6426074 2.4754431 2.1986269 2.5965921 2.1888411 2.9183654 2.1281870 2.2559624 2.7814755 2.2345479 2.2663087 2.4471197 2.1878540 2.2650835 2.3437870 2.3491312 2.2267124 2.2357601 2.6049954 2.3896736 2.1039142 2.3194260 2.3278866 2.4621277 2.1024141 2.0923048 2.3914029 2.2757727 2.5040913 2.4917077 2.7513728 2.0436813 2.2368604 2.3049715 2.8225786 2.4984814 2.1152891 2.5142756 2.5146511 2.7403994 2.7418023 2.8792144 2.5248545 1.9188476 2.0677472 2.3175889 2.7794108 2.1186112 2.3009224 1.9795728 2.3674218 2.1675722 2.2996850 2.1043090 2.1698267 3.2981825 2.2521284 2.2402005 2.0703965 2.7240681 2.6859242 2.3492118 2.4176343 2.1294656 2.7267484 2.1509332 2.2392844 2.8735492 2.7348811 2.3842026 2.3680169 2.7890476 3.0135461 2.5143925 2.1965770 2.5911951 2.7033229 2.5460605 2.2103727 2.5444895 2.9193495 2.2387842 2.6439952 2.2637821 2.4107103 2.8085823 2.3604485 2.8935502 2.2541198 2.8928007 2.7599140 2.2541198 2.7931541 2.8897139 2.6163540 2.7862313 2.8751607 2.4496772 2.5685530 2.8860495 2.7128272 2.7141504 2.5695989 2.6864660 2.7752591 3.0029643 2.5808743 2.8163889 2.6812025 2.8317272 2.7857448 2.6666691 2.6272050 2.9197860 2.6708363 2.4539250 2.5818409 2.8410580 2.6113370 2.8435047 2.8403826 2.7878059 2.6615049 2.7427316 2.6337053 2.8800213 2.6808440 2.6860567 2.7122878 2.6702934 3.2090184 4.0773995 3.2462592 3.0919810 3.4976877 4.7492451 3.1217869 3.6600415 2.6703726 4.7883959 2.6874610 2.6372683 2.5790307 2.6265622 2.6552806 2.7092584 2.5837171 2.6413501 2.6566001 2.5825377 2.6441341 2.2774299 2.7919113 2.4299864 2.4295918 2.5135830 2.5894346 2.6579159 2.6798792 2.7037481 2.4846969 2.6466409 2.6000196 2.7802505 2.8495175 2.6733311 2.7500316 2.5483477 2.8955534 2.9060414 2.8257688 2.4653148 2.7990883 2.9987971 2.7153897 2.9818284 2.1300271 2.2000888 2.5494270 2.2068802 2.1379121 2.1214115 2.1069813 2.5427847 2.2004062 2.4105270 2.3164720 2.4020557 2.5349526 2.2327977 2.4728236 2.2271824 2.6042009 2.4910934 2.7235884 2.5012391 2.4192196 2.4007101 2.3604402 2.3567120 2.3979050 2.3680872 2.2674028 2.6042985 2.4055504 2.5168910 2.7359122 2.5617965 2.4061900 2.4353515 2.6819463 2.3973567 2.5118526 2.5326641 2.2792902 2.5705675 2.5960294 2.7090851 2.3567084 2.6820275 2.4296906 2.5952872 2.4440726 2.7892149 2.5690042 2.7889956 2.5674336 2.6220269 2.9750655 2.2809286 2.4594658 2.3772142 2.5891012 2.4729321 2.5742131 2.4581244 2.4156808 2.3504377 2.4102185 2.4507728 2.2035372 2.5999159 2.3556962 2.4915201 2.2483581 2.2299808 2.3974562 2.4279992 2.3332547 2.4227283 2.3510860 2.4747269 2.2163813 2.3595819 2.4951582 2.8125331 2.3193201 2.7460689 2.7001228 2.5896352 2.4905154 2.4312912 2.3904587 2.4312316 2.4779183 2.5909902 2.4914525 2.8005563 2.5086872 2.8591099 2.4594398 2.4709210 2.7900583 2.1363683 1.9157798 1.8125172 1.9606299 1.9693082 2.1013883 1.9172229 1.9197038 1.8464913 2.3639949 2.0497035 2.1741274 2.0807596 1.9840388 2.0352574 2.4442513 2.0756884 2.1131572 2.0606542 2.1393343 2.5196526 2.4484110 2.7081981 1.8839081 2.8273902 2.1511374 1.9111403 1.9697620 2.2109322 2.0871186 2.0285355 2.3317657 2.0399576 2.0138657 1.8530712 2.3863257 2.3329493 2.8272499 2.6019125 1.9138031 2.3458364 1.9258156 2.4925382 2.2979517 2.2094091 2.3015649 2.3772059 2.3425537 2.1690568 2.0787186 2.2166783 2.3548521 2.5357293 2.1008829 1.9384096 1.4836694 1.9592194 2.1879811 2.0798212 2.5511181 2.3300134 2.9277240 3.3937750 2.6335708 2.3315898 3.1895365 2.8928492 2.1425197 2.4761397 3.2079284 2.3709170 2.4150271 4.2663392 3.5157247 2.5151783 2.5376481 2.5164410 2.5088531 2.5391106 2.7588779 2.5499562 2.5795175 2.4115801 2.5596078 2.6343790 2.8882714 2.5786722 2.6790084 2.6854353 2.6413768 2.8164147 3.0618231 2.5341448 2.8324344 2.3238310 2.3493297 2.6217856 2.8591093 2.6805874 2.6218316 2.6644487 2.7965158 2.6790062 2.7728022 2.6314586 2.5108228 2.8955754 2.9736724 2.6091106 2.8860674 2.9806521 2.5538858 2.6813149 2.8453413 2.5253901 2.6622286 2.7086480 2.7351676 2.5941625 2.7525829 3.4248258 2.7939099 5.9672261 2.1780419 2.7729590 2.4279611 2.5589395 2.3656607 5.5699921 2.2203726 2.8721333 2.5240509 2.8464909 2.6937288 4.9494318 2.6024302 2.8757019 2.7444828 2.3511490 2.7459303 2.6535277 2.4462550 2.3313919 2.8024296 2.7130491 1.7890518 2.9062944 2.2685610 2.5934785 2.3575358 2.5668023 2.0895108 2.6387689 2.8493404 3.1330897 3.1599580 2.5604725 2.8223259 3.0209699 2.1323371 3.0846904 2.9671512 2.7289634 2.8254306 3.1134377 2.3481376 2.1707336 2.3443369 2.4541697 2.5206919 2.4097011 2.1950774 2.5398469 2.3754332 2.3668104 2.5060979 2.1657565 2.2528675 2.6300370 2.5981081 2.5573869 2.8865143 2.5019575 2.7433429 2.9727268 2.9666436 2.6817582 2.3684182 2.7059460 2.5949757 2.6751850 2.5550444 2.2123947 2.3709960 2.8162301 2.6621193 2.7158690 2.5333640 2.2892372 2.9176401 2.6217255 2.7476149 2.8569792 2.9271137 2.6105482 2.6944393 2.6429171 3.2484778 2.5445319 2.6838145 2.6148425 2.8902853 2.3773910 2.8142545 2.5974305 2.7110130 2.0115588 2.5694711 2.4787402 2.5545563 2.5119998 2.3441322 2.3701030 2.7086924 2.7422197 2.5959766 2.3515344 2.2779565 2.0265424 2.4055493 2.2852820 2.8151402 2.5102040 2.6280431 2.4584483 2.4669413 2.7382478 2.8977046 1.9963772 2.7033375 2.7669586 2.5842678 2.8504689 2.4830244 3.4456237 2.2631733 3.0737711 2.2536195 2.6776296 2.9825060 2.9460112 3.2310457 2.8165448 3.2555936 2.4429086 2.2796755 3.3369588 2.5681203 2.7475589 2.5823591 2.5313681 2.2944191 2.6553300 2.4691237 2.2618024 2.5704484 2.6541633 2.7160019 2.4097186 2.5043067 2.5111163 2.4154285 2.5098207 2.4694683 2.2948735 2.6282280 2.5969428 2.6419923 2.6956989 2.5196278 2.4790528 2.7468213 2.3052632 2.6752534 2.7247235 2.9176311 2.4512615 2.4109453 2.3604782 2.7766004 2.3605732 2.9020927 2.8114485 2.4486710 1.8638625 2.2277955 3.0733107 3.0901249 2.1919663 2.8745424 2.1886936 2.0628905 2.2283747 2.4612341 2.0323660 2.0362838 2.4781397 1.7814381 2.5436437 1.9675736 2.8778014 2.0531962 2.6676634 2.3200410 3.3725229 2.2318469 2.2111860 2.1109620 2.0551901 1.9168591 2.4063681 1.8555034 2.5852711 2.4603340 2.3760264 2.3393967 2.1189887 2.1348490 2.6348613 2.8723784 1.9596251 2.4344794 1.9453996 3.1339002 2.2308183 2.5959298 3.8408491 2.7229248 1.7443846 2.3696133 2.4315160 2.5209837 2.4229607 2.3273047 2.6932491 2.3552431 2.3086792 2.3040978 2.4082314 2.4651997 2.3825865 2.4265285 2.4188714 2.8133518 2.3676489 2.3421242 2.4817586 2.5186298 2.3675510 2.2420205 2.4771712 2.3565686 2.5675978 2.2606705 2.4592580 2.5957192 2.3840269 2.4426615 2.2320129 2.4915996 2.3279433 2.5145055 2.5425086 2.9013592 2.3384738 2.6598788 2.5022229 2.8547572 2.4404413 2.7157576 2.8253746 2.9370759 2.5007426 2.7533395 2.0413698 2.1104474 2.0618719 2.3608021 2.1329281 1.9367745 2.3959465 2.1538710 2.1713500 2.1708954 1.9547977 2.0356970 2.0862869 2.2840948 2.4300926 2.4059640 2.2718102 2.0664656 2.1991614 2.2383772 2.8398227 2.1951757 2.2444957 2.1745043 1.9963846 2.4530710 2.4013388 2.8640565 2.2731092 2.3096805 2.7596228 2.7276627 2.7506360 2.2955233 2.9550301 2.0299440 2.6090538 2.4823273 2.6105939 2.9769884 2.5725575 2.7519721 2.6218100 2.6257830 2.6390761 2.5336283 2.7450138 2.8518358 2.6512068 2.4685463 2.6678796 2.6868394 2.8090117 2.5036063 2.3618287 2.2144146 3.3761598 4.3996586 2.3064643 2.0756525 1.9583078 1.9224976 2.7095301 1.9856620 2.4234340 2.6062988 2.5422778 2.6940937 3.1030653 3.0408544 2.7106647 2.1952919 2.9207622 2.4683119 2.6040611 2.2636828 2.8674382 6.2539217 2.7268916 2.1926739 2.8578808 2.5424262 3.0124600 2.7456386 2.7982250 2.9570814 2.2064545 2.6604889 2.5297138 2.6445147 3.0062039 2.6540010 2.9717727 3.1254473 2.5215785 2.5802393 3.0236522 2.7377065 3.4027663 5.0287652 8.9999988 4.1079750 3.4857154 3.0158324 5.0400288 6.8812184 5.7928538 3.1044944 2.8010541 4.8949879 3.6554413 4.0435915 6.3071284 4.3366588 4.0809293 2.4130122 5.0142899 5.2053283 4.5789642 4.2633945 3.7030123 4.3861109 6.7860955 3.8208402 3.0345692 4.4180624 5.6821150 3.4967547 3.9830474 6.1009235 4.4870813 2.3201747 2.5489475 2.4530731 2.7101442 2.3284670 2.3421707 2.5823885 2.5595905 2.5197569 2.2511257 2.3562585 2.6895344 2.2962868 2.7500179 2.4030361 2.5699327 2.6948176 2.4233658 2.2403249 2.5265236 2.4774850 2.6374815 2.5654422 2.3039240 2.4482503 2.5387703 2.5459267 2.2582817 2.8467009 2.4542521 2.4582211 2.9126551 2.7875987 2.4443308 2.5072124 2.4177258 2.3638517 5.4168015 2.7941990 2.1452495 2.5782664 2.7436219 2.6040162 2.5437768 2.7977346 2.9683983 2.6483467 2.6586239 2.4193854 2.8736919 2.4893102 4.8236371 2.8437979 2.8393177 4.7630543 4.8841307 5.7614572 5.0231464 4.7843801 4.5153556 5.5055976 5.2742984 5.7551396 4.2193221 5.2225488 5.5030767 4.9621717 4.7475129 7.3113448 5.4219434 4.9712945 5.4324813 5.6089737 4.7275382 6.0859671 6.9908619 2.8697362 3.1407697 3.0589205 2.9964166 3.0022551 2.9568442 3.2158153 3.0557220 2.9639174 3.0675307 2.9959087 3.3506661 2.8755587 2.9570387 2.7610300 2.8949211 2.9530717 2.4877113 3.0780014 3.0760179 3.0402726 2.4973845 3.0948688 2.9000098 2.7914364 2.9302400 3.3975394 3.0615119 3.2929568 2.9056218 3.1189289 2.8919413 3.0929792 3.2438080 2.9270772 2.9136286 3.0117095 3.1654953 3.0121174 3.3185512 3.0483655 3.0551564 3.2484376 3.2702409 3.3419506 3.0875243 3.3598018 3.2632396 2.8858577 3.3956636 3.4748028 2.7754814 3.1253274 3.8224188 3.3814721 3.1075904 3.0401157 2.8578768 3.3505817 2.6231104 3.0973443 2.7566556 4.0348383 3.6604974 2.1054731 4.1930620 3.7910901 3.3809548 3.4172867 2.9482807 3.4085378 1.9516299 3.8956217 3.0805569 2.9024632 3.1379012 2.2925574 2.7882628 2.3734786 2.5826696 3.9725726 3.9772953 3.2839082 2.8280136 3.0764384 2.9564035 3.3991611 2.6154917 2.8550624 2.8380235 2.5056103 2.5778383 2.5505827 2.7747913 2.5005371 2.7702556 3.6603384 2.7878847 2.9438680 2.8847268 2.7002559 2.8776485 2.6472618 3.1152835 2.8017256 2.8277766 2.4375588 3.0299044 2.7146500 3.3083269 2.5968711 3.1957418 2.8681135 3.3520974 3.0041795 3.1374214 2.9002591 2.8540252 3.1051277 3.2238676 2.7858459 3.4823972 3.0583536 3.1309847 3.0026604 2.6381454 3.3391314 2.8325421 2.3511973 3.0362567 2.3245053 3.1674977 2.7162020 3.2142824 3.7767190 4.6444211 2.9172044 2.9806821 2.7048701 3.7693250 2.7351596 2.8747921 4.4253503 3.1847773 3.6854021 3.1714556 4.8555552 2.9800507 3.0531846 4.0186471 4.0112866 3.2553736 3.0886684 3.8364459 4.8919511 3.3412989 4.4637359 6.6406544 3.9076099 4.7664352 3.2203927 3.0900262 3.9368060 4.3873717 3.0177466 4.9045280 1.8566400 4.7514068 2.7892492 2.9384941 5.0680638 4.7171422 4.5795386 4.7551909 2.8447814 2.5896084 2.4942845 2.4967749 2.7981902 2.5643598 2.8360087 2.2861420 2.5560380 2.8428900 3.0280677 2.4946794 2.7983515 2.5971941 3.0230298 3.0851774 2.5179651 2.7005645 2.6774209 2.7860527 2.9389613 2.1165572 2.7949554 2.1774898 3.2462141 2.8674676 2.9572206 3.1128648 2.5808843 3.4397397 3.0182339 2.7512018 2.6222459 2.2965039 3.0573395 3.2020712 2.6520874 3.3054561 2.9538644 3.3959815 2.9976537 2.9821221 3.4324443 2.8443374 2.4183065 2.7757859 3.4619560 2.7077833 2.8152299 2.4270441 2.8954346 2.1306952 2.5398592 2.7556819 1.8076230 2.4313764 3.6895302 2.6684500 3.5243272 2.6445070 2.7203038 2.2507572 2.9316371 3.4411378 3.2036635 2.9925940 2.8967360 3.3245626 3.6387106 2.7735022 2.4471731 3.5623978 3.2067383 2.0326798 4.0309114 2.6905192 4.1476191 1.8232420 3.1598026 4.5205352 2.6103152 2.5433311 2.4737244 2.3477520 2.2544266 2.4212846 2.5573656 2.4324692 2.7881253 2.6835465 2.5676968 2.4907278 2.7328719 2.3588468 2.6652970 2.6548823 2.5518651 2.3304565 2.0709420 2.7878158 2.5045978 2.7107927 2.6721869 2.2600390 2.8495779 2.7917854 2.6415205 2.8961668 2.5965591 2.4054212 2.6268372 2.6725619 2.7524316 2.7157165 2.6406123 2.5626853 2.5924567 2.3366979 2.5003548 2.3658308 2.4600615 2.4267260 2.3127497 2.9576991 3.0317460 2.3213023 2.9485481 3.2694738 2.9323798 2.8333666 3.3816370 3.2456096 2.9496946 3.5530324 2.6898013 2.3071937 2.5839732 3.0739415 3.1360959 3.4543022 2.7981765 2.9028357 2.6830942 2.8788801 3.1960082 2.8130768 2.7506523 2.7199631 2.4776153 2.9126507 2.8832217 2.6388782 2.9124986 2.8132651 2.7687981 2.7924138 3.0209200 2.7798512 2.8895356 3.2538207 2.8572253 2.5245189 3.1313933 2.8890454 2.8023396 2.7972635 2.9503659 2.9920060 2.9120215 2.9722433 2.8972481 2.8107495 3.1217077 3.0403265 2.7196020 3.2599158 2.8872895 2.8412793 3.1047070 3.1196366 2.8678293 3.2091913 3.1399055 3.0804048 2.8465366 3.3821045 3.1161073 2.7718292 2.8756076 3.0272020 3.4709996 2.6668127 2.6001805 3.4478173 3.0095073 2.6918780 3.2032787 3.1004531 2.9250970 3.3334296 3.0525958 3.0127263 2.9867864 2.9232785 3.3559182 3.0161913 2.9080562 3.0118687 3.2224428 3.0624821 2.9975545 3.3506663 3.2398462 3.0059361 3.0402817 2.9893205 2.9635269 3.1329655 2.9551594 3.0809746 3.3336056 3.3639368 3.0859523 3.3906947 2.9942713 3.4547966 2.8599765 2.9393220 3.4637481 3.1510150 2.6849894 2.9474819 2.6705492 2.7775603 2.4276855 2.3993311 2.4175094 2.4962006 2.5760621 2.7685247 3.1130350 2.7494748 2.5632752 2.7943883 2.8576924 2.5335258 2.9784462 2.3850678 2.5420124 2.7641641 2.4900105 2.4793487 2.6314456 2.6573661 2.6862617 2.5718695 2.9105273 2.9769447 2.4798610 2.3151050 2.7031143 2.5054307 3.0267290 3.0048030 3.1963188 2.8848510 2.9421199 3.7296517 2.5461492 2.9553633 3.1965717 3.5974250 2.4402161 3.2237621 2.4418473 2.7837595 3.4909490 2.8361413 2.9763097 3.4856195 3.3536799 3.1805928 3.1444422 3.5582827 3.1158546 3.6016620 2.6249323 3.3514000 3.2054268 2.8636576 2.7653535 2.8095221 2.8519494 3.5119422 2.9987121 3.3452172 2.2689417 3.4091987 2.8067290 2.9158808 2.8229569 3.3020654 4.4036505 2.4328374 2.8519974 3.5063592 2.9202009 2.5729684 3.2771272 4.2399614 3.6973328 2.3542530 3.0815613 3.9992883 4.5709326 3.2198047 2.8594847 3.0034660 3.5493084 3.0903978 3.5836941 3.4077760 3.5071975 3.7775494 2.2971728 2.2921593 2.6799158 2.7489477 2.3054264 2.2134491 2.2997680 2.4695052 2.5090662 2.4484947 2.8139027 2.4491357 2.3244913 2.4770565 2.3052075 2.2195829 2.4928352 2.9009751 2.4191979 2.3283377 2.4790804 2.4067945 2.2659472 2.7764074 2.4540810 2.1807712 2.8345377 2.6005546 2.4515303 2.7601903 2.3397150 2.6045616 2.7372979 2.7978382 2.5042044 2.4253292 2.8862382 2.7026530 3.7294002 2.7186907 3.1593537 3.8791491 3.5789700 3.7173329 3.3038411 3.5975332 3.6847855 3.4492062 3.7150516 2.9298025 3.8235304 3.5585532 3.7169753 3.6745619 3.5587485 3.7040157 3.7186613 3.5700537 3.5738186 2.8194248 3.9300342 3.6803288 3.7281534 3.9221667 3.4152283 2.9625312 3.6491857 3.9316791 4.0431842 3.0367451 3.0080538 3.7026201 2.3998851 4.0511227 2.6841554 3.2549487 4.3116706 3.7942803 3.6220654 4.2428657 2.6339093 3.1982615 3.5192598 3.2362311 2.8510791 4.6746589 2.6576092 2.5105357 2.8097242 2.7612420 2.7389539 2.6196902 2.9183458 2.7762967 2.7124437 2.9529673 2.4861267 3.0054162 2.7694877 2.9042391 2.7217451 2.8297805 2.9897800 2.7412559 2.6494031 2.8769130 2.8288823 2.8152736 2.3967024 2.7161983 2.5006710 2.9185222 2.8560990 2.5719437 2.5749397 2.6305112 2.9343305 2.7624215 3.2094526 2.6183052 2.5309122 2.5719088 2.8352067 2.8745142 2.6413086 2.7119022 2.9384696 3.0482113 2.9147007 3.0123788 2.7333539 2.7774405 2.8951605 3.0012197 2.8234662 3.0934393 3.0337282 2.8773457 3.0344809 3.8328699 2.6343482 4.6833742 2.9820318 3.8363561 3.7665684 3.8722427 3.8027199 3.6025681 3.6177687 3.5417387 3.7457117 3.5701706 3.9894293 3.2976956 3.4530263 3.8997093 3.5122124 3.2820707 3.7372165 3.3450577 3.3796608 3.5575580 3.2829834 3.3137913 3.7710804 3.2794848 3.4879565 3.1839293 3.3596548 3.5527193 3.8951702 3.6650382 3.7258315 3.4679702 3.6811788 3.9712022 3.5312368 3.8994820 3.0891144 3.3109791 3.8355086 3.6621444 3.3617619 3.3978865 3.3353807 3.1229714 3.9880682 3.9710980 3.3402705 3.5526619 4.2977504 3.3412198 3.3206154 3.8644456 3.4894669 2.9854106 3.2860092 3.2164481 3.1460274 3.5810288 3.9002098 3.3562663 4.5742221 3.0762573 3.4577517 3.3749904 3.3664345 3.2587194 3.9293697 3.2487620 3.5353718 3.4275849 3.3606593 3.3789079 3.0339950 3.4024223 3.3251193 3.3953774 3.5083325 3.7351100 3.4771206 3.2233162 3.5089290 2.4776165 2.5789445 2.4651394 2.3947676 2.4061946 2.4974533 2.3971870 2.5507570 2.6962294 2.3700447 2.9105765 2.5868883 2.6634275 2.8297134 2.6762303 2.5547069 2.6664127 2.6077393 2.9399416 2.3959156 2.8279672 3.2039222 2.6725814 3.0432845 2.8168149 2.9383208 2.6214129 2.9715658 3.9474942 2.8871631 2.6885862 2.9535291 2.7416952 3.8597977 3.0023279 3.2368715 3.1837423 3.1035123 2.8852358 2.7153934 2.5182839 2.5268432 2.0516923 3.9918183 5.6811342 4.0320687 2.4080291 3.8873767 4.2700956 4.0547105 2.6450274 4.2041469 4.1600290 3.6417825 4.3611804 4.2386759 4.3768502 3.4223204 4.3337005 2.7803085 2.7182884 4.0583429 4.4886068 4.1109918 4.3096702 4.6476453 4.7035264 4.5877615 3.3125589 4.0354487 4.2998621 3.5941128 3.6223850 4.0897578 4.3121200 5.1275358 4.6892647 4.6394609 3.9247159 4.7446303 4.1003595 4.9117601 4.7627651 3.2514967 4.7782540 4.5899370 2.8760640 2.9883012 2.6439856 3.1639466 3.0564977 3.0949989 2.9171542 2.7812106 2.6510020 3.1056281 2.4497092 2.8786127 3.1985975 2.5858388 3.4065737 3.2013242 2.5859032 3.4198437 3.0619374 2.9602272 2.6952586 2.9730414 3.2192252 3.0739009 2.9763619 2.5467110 3.0128261 2.8246641 3.0159703 2.7470834 3.3144715 3.5664590 3.3568010 3.5958026 2.9465124 3.7751043 2.8186896 3.3513339 2.8060768 2.8102268 2.7187721 3.4137909 3.1132926 3.2142781 3.8248565 3.5949220 4.2913134 2.7558704 3.8071421 3.7974079 3.5053646 3.5100960 5.7788893 6.5997790 3.3131233 3.6949033 2.3560222 2.4665220 2.4080210 2.7226289 2.4501418 2.2881324 2.6037160 2.5212207 2.3630549 3.1579237 2.1509004 2.6224065 2.9336264 2.7221729 2.7794997 2.7166050 3.3230944 3.2930044 2.0696662 2.3099789 2.0959040 2.0579563 2.2635309 2.3942448 2.3418135 2.2090554 2.4908437 2.3309773 2.4720894 2.4565518 2.4687017 2.2452472 2.4215729 2.3807268 2.4505559 2.2231463 2.9242906 3.8762824 3.3733591 3.6034023 3.5688045 3.5795742 2.7353403 3.0420099 2.9819099 3.2945513 3.9165760 8.2465220 4.4226223 2.1883150 2.8089800 2.6347583 3.2193192 2.7799567 2.6648194 2.6354796 2.7148888 2.4757262 2.5436348 2.5496651 2.6826532 2.9863647 2.6707439 2.7506668 2.6819780 2.8647244 2.3993406 3.0634212 2.8235944 2.6849088 3.3426822 2.6792738 2.8532754 2.9188400 2.9280669 2.6847785 3.0026404 2.7130808 1.9278517 1.8276221 2.4551200 4.1074815 2.3117912 3.0398866 3.0398866 3.0519378 3.0519378 3.0795237 3.0384409 3.1539383 3.0913822 3.1315905 3.1419418 3.5303043 3.1545250 3.1545250 3.6271822 3.5984767 3.1980779 3.5336387 3.5339475 3.5339475 3.5914222 3.5914222 3.4334703 3.4076886 1.9089247 1.9089247 3.3917536 3.0507717 2.1193560 2.1193560 4.2392819 4.2392819 2.0680214 2.0680214 2.8480915 6.8049171 1.5391655 
BIGNAT001140_KOG0286                                                                                                                                   2.7777297 3.1183135 2.8758453 2.9216605 2.8323844 2.5587881 3.0325099 2.7651172 2.5916265 2.6789603 2.1771456 2.7791897 2.4564757 3.3977746 2.8248331 2.8179942 2.4443671 2.0049215 1.6741106 2.8300610 2.1053976 2.7827669 2.8485401 2.2627783 2.6403165 2.9450045 3.0494360 2.3263760 2.3569404 3.2090956 2.3496328 2.2909438 2.4253469 2.3597629 2.2603676 2.2983794 3.1211941 2.0503175 2.5387152 2.9541919 2.8787462 2.8830125 2.2144242 2.8094700 2.4111135 2.3914313 2.3211333 1.8617331 2.3792645 2.3011303 2.0082869 2.2494549 2.3738939 2.7839730 2.7009896 2.2498106 2.7033206 2.4054569 2.6777667 2.7387337 1.9855788 2.2845673 2.9479811 2.2796455 2.2990141 2.2491481 2.4771408 2.7958515 2.7789493 2.3008850 2.7458801 2.6813275 2.6196095 2.5092456 2.5588228 2.6924086 2.2826954 2.3934177 2.6808006 2.3957912 2.3898546 2.1982587 2.7467450 2.4988274 2.5696458 2.1098110 2.4556249 2.4390015 2.4755580 2.5771411 2.3196252 2.1135889 2.1872612 2.2630440 2.0588629 2.1320768 2.2195644 2.1880988 2.2181296 2.0352495 2.0351685 2.4418684 2.1568009 2.2165208 2.0097782 2.2284988 1.9079187 2.3488944 2.1530239 2.0133420 2.2562587 2.2723548 2.0242064 2.1313014 2.2047350 2.3053298 2.0929943 2.2564865 2.1288954 2.3464091 2.2292758 2.0539013 2.1988632 2.3569678 2.1584971 1.9450865 2.7797708 2.0680460 2.2848129 2.1600552 2.4987455 2.3932803 3.1949733 2.7732670 2.3708489 2.2074241 2.3419956 2.0039593 2.1601699 1.9638581 2.2213930 2.3443841 1.9720851 2.2450659 2.5772562 2.3995935 2.1639383 2.1046068 2.3214796 1.9374832 2.0971428 2.3139742 1.9877428 1.9150802 2.7930118 1.9046617 2.1123606 1.8617462 1.8680980 2.0361662 2.0252375 2.0260582 1.9591089 2.2037766 2.5563037 2.0187382 2.2332874 2.1184295 2.0630472 2.0596628 2.0427169 2.0419364 1.8490476 2.0070556 2.2673781 2.1056331 2.2386455 2.1973733 2.1458596 2.8394979 2.2583497 2.3138486 2.6585723 2.4633695 2.2704918 2.4036166 2.3365601 2.2359506 2.2925032 2.5005851 2.4224933 2.1682315 2.4037578 2.3871612 2.3095695 2.2970116 2.4628944 2.3458287 2.2760497 2.3694729 2.3467729 2.4024853 2.5683514 2.3895199 2.3132722 2.5219128 2.1471691 2.4843707 2.4600302 2.3927700 2.7770915 2.5472953 2.6682560 2.9119107 2.4376274 2.2357543 2.4256495 2.7858855 3.0162326 2.5855622 2.7516834 2.9679812 2.8926710 2.6938823 3.0610059 2.4332873 2.7348590 2.9476254 2.9394744 2.4488585 2.6807261 2.5612302 2.6568388 2.7828248 2.7298913 2.7613225 2.9469918 2.5291149 3.0361419 2.4902963 2.6703300 2.4535344 2.6725035 2.8775460 2.5167952 2.5465706 2.6516135 2.5547419 3.2745043 2.9250133 2.5329286 2.7936534 2.7947257 2.6161526 3.2140016 2.5898936 2.2903191 2.8793589 2.8456972 2.9583292 2.3362814 2.8343759 2.9615902 2.7881704 2.8332369 3.1926041 2.5862152 2.3403741 2.3417196 2.3784640 2.1464381 2.3103251 2.4118007 2.4542882 2.4107664 2.4218489 2.3878663 2.2811546 1.9657818 2.2185223 2.2291585 2.3980139 2.2957167 2.1607116 2.3050807 2.4343206 2.4231662 2.6059999 2.3062507 2.4602187 2.6656025 2.6411861 2.3949002 2.6398627 2.3099065 2.5720805 2.2473822 2.4358761 2.5360067 2.6718743 2.8300511 2.4618395 2.7436009 2.5469416 2.5412628 4.2544806 2.7295444 3.3804609 2.7706904 2.4108529 3.0788392 4.2205988 3.0309926 2.7625033 3.6974342 2.7971505 3.9170001 4.2625857 3.3562981 4.0462274 4.4796624 4.4086802 3.6467935 4.0974732 4.6264477 4.5390922 4.3165172 2.3208935 4.1801471 3.8642938 2.1128334 3.7412936 3.7997318 4.7746099 3.9553732 2.8295450 3.5757324 3.6978482 5.3043993 4.1115831 3.7869150 3.2905452 4.2670482 3.9705450 4.1061256 4.2006494 3.9462913 4.0320024 4.4962878 3.9028612 3.4008481 4.0482548 3.8146611 3.3675635 4.0800392 3.6827837 4.1003338 4.0826653 4.6159246 0.6427521 0.8796392 0.5812858 0.7087863 0.5932755 0.6455240 0.7970148 0.6717625 0.5069589 0.5880505 0.7089913 0.6692340 0.8736874 0.6491392 0.6805651 0.6849440 0.5711026 0.7663453 0.5150062 0.8221659 0.6678169 0.7316730 0.7805510 0.7583461 0.8387024 0.5969872 0.8538840 0.6832503 0.7531857 0.0000000 0.9105759 0.6181992 0.8147072 0.8780546 0.8457266 1.0308144 2.0936981 0.8496067 0.9258779 0.8726230 0.8017486 0.9094874 1.0117261 1.1298679 1.0323853 0.8677031 0.8400256 1.0048819 1.0204908 0.5983166 1.3390431 1.1753857 0.9611312 1.4384295 1.8121858 2.0461075 1.8714066 1.8519166 1.8318838 1.7921494 1.9477827 2.5774359 2.1652055 1.9234974 2.1935476 2.1319726 2.0508776 1.7588016 2.3128036 1.7210228 1.2527009 2.0941488 1.7694183 2.1140703 1.7586255 2.1606156 2.0157590 2.0420192 1.8868412 2.4962056 2.6133316 2.5028209 2.3555616 2.7102936 2.3384746 2.6118663 2.1837469 2.4631175 2.7514142 2.2934884 2.4355274 2.7929983 2.3822785 2.4096608 2.6541843 2.3381157 2.4968714 2.3079712 2.6623924 2.3619836 2.2842633 2.3254736 2.3364703 2.6186663 2.3501581 2.3101901 2.4455130 2.2636436 2.7041689 2.6550678 2.9929508 1.8446860 2.5006914 2.4566685 2.7941868 2.5755918 2.3581619 2.5223640 2.5539570 2.7489592 3.0271044 2.6730503 2.7255896 2.1174650 2.1068827 2.0375941 2.6387872 2.2754730 2.4196310 2.0666077 2.3619939 2.3796389 2.2631305 2.2277914 2.2756298 3.2312650 2.4170445 2.3143725 2.2582476 2.8416303 2.6879281 2.1718765 2.5251547 2.2531288 2.8540884 2.0138926 2.3725949 2.9286485 2.8874307 2.4511816 2.4740607 2.9701521 2.5882397 2.5937322 2.2301185 2.6626583 2.5200233 2.8017445 2.2965311 2.4636026 2.9728792 2.3012929 2.6719009 2.2113502 2.4370945 3.2049774 2.6966190 2.9481334 2.5715238 2.9228562 3.2416691 2.5715238 2.6629609 2.5927562 2.4617422 2.6351357 2.8616107 2.5105451 2.4216447 2.8414257 2.6130662 2.8151071 2.7468223 2.5747272 2.7776791 2.8526480 2.4331674 2.8878109 2.6327345 2.7245458 2.6800660 2.6170112 2.5758213 2.6810362 2.5996762 2.2936532 2.5499068 2.7465286 2.7470731 2.9125051 2.6951464 2.7140387 2.4747513 2.5080064 2.4533508 2.6984852 2.3481976 2.4082825 2.5222598 2.7591245 3.5518374 3.6854172 2.8018886 2.9181039 2.9598976 3.6154281 2.9542876 2.8985524 2.8662651 3.0342445 2.6477602 2.4670218 2.3114166 2.2936618 2.3206025 2.5097960 2.2815795 2.4561552 2.6418444 2.2067910 2.4161547 2.2014560 2.6185619 2.2673476 2.4658608 2.4331006 2.6466240 2.4003881 2.5710775 2.3931283 2.4399801 2.4177029 2.5294507 2.8881948 2.4608666 2.5483887 2.5784285 2.4419429 2.5743458 2.5185111 2.6683552 2.2771782 2.5265796 2.5237790 2.5673321 2.7872454 2.1520051 2.1404222 2.5871013 2.1909007 2.1279971 2.2818697 2.1918663 2.5009120 2.1724626 2.2704032 2.3979886 2.4211322 2.4585450 2.2277085 2.3579823 2.3807941 2.4791260 2.4806368 2.4778154 2.6014242 2.3837746 2.4547261 2.4514575 2.4353481 2.1792737 2.2231483 2.5454594 2.5434528 2.3714953 2.5287565 2.7896606 2.2123880 2.7101614 2.4796235 2.3640802 2.3851529 2.4113409 2.3835520 2.3849696 2.2411351 2.3891327 2.6086002 2.1403085 2.4524120 2.3992381 2.6711158 2.2290645 2.6834742 2.4012814 2.4809295 2.7979771 2.8031780 2.7664853 2.4489499 2.5369310 2.4178719 2.9099441 2.4258491 2.4270899 2.2601012 2.4945555 2.2059317 2.4732101 2.4193312 2.2622681 2.4848051 2.3022595 2.6533967 2.3913465 2.3042719 2.3485016 2.5980565 2.1988655 2.4231356 2.1966684 2.6023224 2.2528103 2.7348814 2.3037208 2.5892557 2.5642193 2.7136941 2.8525605 2.3081767 2.5391799 2.5455862 2.4758964 2.3003870 2.6952844 2.6634568 2.7372684 2.7658208 2.3999194 2.6072419 2.4785678 2.7295860 2.9143361 2.1735952 2.1131234 1.8987028 1.9005914 2.0892468 1.9270508 2.0128300 2.0070545 1.9030942 2.4332210 2.0240540 2.4200122 2.0969501 1.9759653 2.0091826 2.2419322 2.0287555 2.1781499 1.9964321 2.2943177 2.4363348 2.3159031 3.0731811 1.9583566 2.9278308 2.2409161 1.8347830 2.0308419 2.0971083 2.3907983 2.1070634 2.5077399 2.2913715 1.9790984 1.9582862 2.1885140 2.0295459 2.7587028 2.8010446 2.0834239 2.5429675 2.1577038 2.6626605 2.1657682 2.1714159 2.5242280 2.1781363 2.3430912 2.3717770 2.2877035 2.5520189 2.5135533 2.5358671 2.1854806 1.9499552 1.6153917 2.1889383 2.0814475 2.3973832 2.6620610 2.0006197 2.8286312 3.3320430 2.4344883 2.0546937 3.3412858 2.7657549 2.0005183 2.8558420 3.0655251 2.2750942 3.4171025 3.9439302 2.9673586 2.4806285 2.7996060 2.4900973 2.5028634 2.3929911 2.7232879 2.7533014 2.5424694 2.4528997 2.6664496 2.7162614 2.6491508 2.5051622 2.7765515 2.6384065 2.6810289 2.7737858 2.8575061 2.6874724 2.8257304 2.6291768 2.6644306 2.9696797 2.9448047 2.9224011 2.5854419 2.8371763 2.8348445 2.8313708 2.9667760 2.6873620 2.8866723 3.0089918 2.9358859 2.5520247 2.9327084 2.7690275 2.3722314 3.0058207 2.8723415 2.6274171 2.6906223 2.7263657 2.7005682 2.7528408 2.7288730 3.5889949 3.3056918 6.8564266 2.2320513 2.9326509 2.5612660 2.9120904 2.5395968 5.6937208 2.1536530 2.8870551 2.3853526 2.8765787 2.5701356 5.3309678 2.6980014 3.1555328 2.8469538 2.4756185 3.0521961 3.2262076 2.9046494 2.6262280 2.9658821 2.6529989 2.2230212 3.1009010 2.6026950 2.7397591 2.9530922 2.7373406 2.2855738 2.9298819 2.8926330 3.1195326 3.0889659 2.8630182 2.9260177 3.0750747 2.0308455 3.6913468 2.7176851 3.1927965 3.0028922 3.7052011 2.2119300 2.6558093 2.5555630 2.4074575 2.3989556 2.5039000 2.2193924 2.3288141 2.1603250 2.4309494 2.2360708 2.2230978 2.2136717 2.4788689 2.2355458 2.3645972 2.4689430 2.3719280 2.4086916 2.8230997 2.7820069 2.4846922 2.3868524 2.7322505 2.3274345 2.3797294 2.5656164 2.5440031 2.4893609 2.7599969 2.3371442 2.4604987 2.6086364 2.3955482 2.6992588 2.8707593 2.5136974 3.2036858 2.9244768 2.7315077 2.5297113 2.4293928 3.1904577 2.4351265 2.4768495 2.7230591 2.7752729 2.0647325 2.9682768 2.2228461 2.4084738 2.2649789 2.6533140 2.6615398 2.7673234 2.2463935 2.2073706 2.4819162 2.5492639 2.6858937 2.3717497 2.2670590 2.3103520 2.0096147 2.3732007 2.3074545 2.2829050 2.2480927 2.5916643 2.4678874 2.4358361 2.7959167 2.4033170 2.1938715 2.7066975 2.8003439 2.6797772 2.8668513 2.6149862 2.7264297 2.4548206 2.7236767 2.3198429 2.5284584 2.6715461 2.8638590 3.0211384 2.7647423 3.2292123 2.5321289 2.3844130 2.9818884 2.5968345 3.0523968 2.8902510 2.9421431 2.6464363 3.1346031 2.7465051 2.6966419 2.9570082 2.8647130 3.0490189 2.8828104 2.9948273 2.8316386 2.6882791 2.7416494 2.6956433 2.5448058 2.8821394 2.9100128 2.9639217 2.6866293 2.7909791 2.5826220 3.0483256 2.6597204 2.7789042 2.7579924 3.0010833 2.7854097 2.8706453 2.8898276 2.9542316 2.8697628 3.0190190 3.2672804 2.6907611 1.9934954 2.0014700 3.1686011 2.9693006 2.2450059 2.9116580 2.4251152 2.2698173 2.3437486 2.4087701 2.0264374 2.0856466 2.3386538 2.1599445 2.4637936 1.9823901 3.0870171 1.9025838 2.4369426 2.3913372 3.4202458 2.1886386 2.1699885 2.1741345 2.1395444 2.0739780 2.3815480 1.7522414 2.9207020 2.3154569 2.4736674 2.5550659 1.9390257 2.0440700 2.7241853 2.6484082 2.2506366 2.5284512 2.2296433 2.5526827 2.4982341 2.3844270 3.4151949 2.6234973 1.9216598 2.4990303 2.4484212 2.3705630 2.6258694 2.5213285 2.3706869 2.1095989 2.1862609 2.2783794 2.2437928 2.4656689 2.2765656 2.2776428 2.3142167 2.6782593 2.1198942 2.1235861 2.0939684 2.4812774 2.2255131 2.1135952 2.2923217 2.1264026 2.4273098 2.2362497 2.3180112 2.2611230 2.0685409 2.1028380 2.2441082 2.4386404 2.2560534 2.3047872 2.3103130 2.4587630 2.1304536 2.2488326 2.1285855 2.3997637 2.1608208 2.5282231 2.4139506 2.4965974 2.4959781 2.7201340 1.8368753 1.9650346 1.9452450 2.0837581 1.9776620 1.9281990 2.2317150 1.9672936 2.0677818 2.0534754 1.9356033 1.8703544 2.0391460 2.0368991 2.2395385 2.4031607 2.1287126 1.8950541 2.1109278 2.2902499 2.5991278 2.0549591 2.1946343 2.0842405 1.9380733 2.1548061 2.3192960 2.7187233 2.3137279 2.3038711 2.6779258 2.7511857 2.5613603 2.0662596 2.9895654 2.2171490 2.5098003 2.3507522 2.6739902 3.0171758 2.6179347 2.6450226 2.7035968 2.5150406 2.5835388 2.3490040 2.6880984 3.0148847 2.4761092 2.0951314 2.7467781 2.4632639 2.6582799 2.7550326 2.1891269 2.0937089 2.9784819 5.2587976 2.1367839 2.1574236 1.8955905 1.9962412 2.3081953 1.8999589 2.3620049 2.3961113 2.6301381 2.6189414 2.6157449 3.0609639 2.9864508 1.9960008 2.8192350 2.5645937 2.8004652 2.6619333 2.8370128 6.7360287 2.8950150 2.7416212 2.9183713 2.2520658 2.7939015 2.6442705 2.4034380 2.9908392 2.1811455 2.5085214 2.5835772 2.5388571 3.2244545 2.8865382 2.7807855 2.1163837 2.0230452 2.3868149 3.1758560 2.1764135 3.0344984 4.8738119 6.1614473 5.5124340 4.5015907 3.0613710 7.5302914 5.9070897 5.1845466 2.8619111 3.0259761 4.4783867 4.1108428 3.4970833 4.9553719 4.7594526 5.9340433 3.1047636 4.5677433 6.3395426 4.3407183 3.4781175 4.2908888 3.6424535 6.6007735 4.6770629 2.3355194 5.2709595 4.2115706 3.6963949 4.1495794 5.6389582 4.5856931 2.2930025 2.4749398 2.4573914 2.6286443 2.3060878 2.1702357 2.5696751 2.5409275 2.4473525 2.2060439 2.2696498 2.4282088 2.4920189 2.6439130 2.3934902 2.3358460 2.4556989 2.7703054 2.1762628 2.3599716 2.4676478 2.5404917 2.4125696 2.3839016 2.4658190 2.5139435 2.4812445 2.3189955 2.6162313 2.4479552 2.4642794 2.8004335 2.7275689 2.3987329 2.2547925 2.4857566 2.1598094 5.1314853 2.5728035 2.2357063 2.3379857 2.5838345 2.5859540 2.6243400 2.8000870 2.6042560 2.6595699 2.4497432 2.6467485 2.5619438 2.4626206 4.0933535 2.6908370 2.6715826 4.3472487 4.2466421 5.2033995 3.7302882 4.1552912 4.2668417 4.5885063 4.5482157 4.8545200 3.9939328 5.1081672 4.2122265 4.3941349 4.7544711 4.6072232 4.4907521 3.9093519 5.0115488 4.4852709 3.8434670 5.3022929 5.4343420 2.7094165 3.1119890 2.9630667 2.7596666 2.9876952 2.6530163 2.9153329 2.8017512 3.0361093 2.7619763 2.7896578 3.2417922 2.7765012 2.7465534 2.6132372 2.6230031 2.7527005 2.5111602 2.9388616 2.8514258 3.0432902 2.6726148 3.0950371 2.7894448 2.9043848 2.8279483 3.0594308 2.7252307 3.0801096 3.0045188 3.0262909 2.9870177 3.0976353 3.3354989 2.8042570 2.5799435 2.8500147 3.1602126 2.6610705 3.2191656 2.8690220 2.9835379 3.2195031 2.9737714 2.9124149 3.0245375 3.0725333 3.1074158 2.8697897 3.1971584 2.8723800 2.5912431 3.0685891 4.1943113 3.0935928 3.1140938 2.9725454 2.6914644 3.5181872 2.7313966 3.5314226 2.7066031 3.6269936 4.0573762 2.2397393 3.7727935 4.2268726 3.2686715 2.9951676 3.2496674 3.5590050 2.0417983 3.3174227 3.0801375 2.5814028 3.1885090 1.7450215 3.0949209 2.7347392 2.3625806 3.3117573 3.0987934 3.1070559 2.8211049 2.9912938 3.2433519 3.2153683 2.9747480 2.8144416 2.5405612 2.4101355 2.4741426 2.2088349 2.5025402 2.3328486 2.7186950 3.0602475 2.4495263 2.5882533 2.3607559 2.7056236 2.5501873 2.4806525 2.7294127 2.5069651 2.3660013 2.2567522 2.8914145 2.4331395 2.7766892 2.1826733 2.8292865 2.0925470 2.7512049 2.4118725 2.7001563 2.3211067 2.3486877 2.2437561 3.0611943 2.4159189 3.0434816 2.9942120 2.5483742 2.4995128 2.2496779 3.1748545 2.6126220 2.1309428 2.5288020 2.0652790 2.4735779 2.5563370 3.1366636 2.9745961 4.2939455 2.6660964 2.7763339 2.8025719 2.9273691 2.6907157 2.4928428 4.0292584 2.4364541 3.4681206 2.6698914 4.5187636 2.6907624 2.8779973 3.5413391 3.4812275 3.5206807 2.7542504 3.8333468 3.4454935 3.9470706 3.3587242 5.2418779 3.5453628 4.2584461 2.6649484 3.2345372 3.4557201 3.5276970 3.2476844 3.2608881 1.7237545 3.2209234 2.4604757 2.8296301 3.5187993 2.9439474 3.1144297 3.3036780 2.7774440 2.6229235 2.4404510 2.5632828 2.7068749 2.8438271 2.6584720 2.2287058 2.3956514 2.8782060 2.9878986 2.6230332 2.7325678 2.8364887 2.7016861 2.9399276 2.4137335 2.8470104 2.5508463 2.9786655 2.8313350 2.3554242 2.9625869 2.5938495 3.2530688 2.8346458 2.9398276 2.3857113 2.6501644 3.3229891 2.8439464 2.7240512 3.2934664 2.3914292 2.9965338 3.0100674 2.8316088 3.3988251 2.7861247 3.6318193 2.6497293 2.9750675 3.3125095 2.5715542 2.5467502 2.9332631 3.0410092 2.9773262 2.9348624 2.5876509 2.8747133 2.3617004 2.5276168 2.7299317 2.0268395 2.5102215 3.5568764 2.5502301 3.6895234 2.5010548 2.4808199 1.9655419 2.4576442 3.1925832 3.8220657 3.1022459 2.9073562 3.1288996 3.8832484 3.0282913 2.7735478 3.1897182 4.0342473 2.2134455 4.1241543 2.7924277 2.7608636 2.0744102 3.4134490 6.1162957 2.6347243 2.4217995 2.5363026 2.5009739 2.6161760 2.4956842 2.4601061 2.5000012 2.6877110 2.8270398 2.6614924 2.6141411 2.9777753 2.4318839 2.7364124 2.6908860 2.7766955 2.4601958 2.3060764 2.7475866 2.5616751 2.8204329 2.6149818 2.6158629 2.8407136 2.7884076 2.4419392 2.9547260 2.9381329 2.5461981 2.5270702 2.7661410 2.7844918 2.5597814 2.7495293 2.6897564 2.3815424 2.6668225 2.5969889 2.7654247 2.7366088 2.5217312 2.5471030 2.7737178 3.1722448 2.4685266 2.7823432 3.1647862 3.0389527 2.5264555 3.0288499 3.8094605 2.8402498 3.3804000 3.0372345 2.4922074 2.7253410 2.9729015 3.5186850 3.9456839 2.7987176 3.0601281 2.7551275 2.7798458 3.0435110 3.1191397 3.0187336 2.8112174 2.8382954 2.8486905 2.9024858 2.7385465 3.0913001 2.6625726 2.8516439 3.0751246 2.8058516 2.9327947 3.0268345 3.0495988 2.8788441 2.6791678 3.1429825 2.8711978 3.0572824 3.1968323 2.8950391 2.9823558 3.1040085 3.2617680 2.7356906 2.7611849 2.9184371 2.9417954 2.9404894 3.2260316 3.0356199 3.0793332 2.9312124 2.9062170 2.9181557 3.0081134 3.0098337 3.4720445 2.9104866 3.2912217 2.9263511 2.7782720 2.9764350 3.2041142 3.3431651 2.8211561 2.4273448 2.9566231 2.6715359 2.4421722 3.0529096 2.8358060 2.7940981 3.2966568 2.7593991 2.7788964 2.5730350 2.5882974 3.0054222 2.9150737 2.8314174 2.9555475 2.8298560 3.0510841 2.8533773 3.1201603 2.9999738 2.7444632 2.9787938 2.8532939 2.6171471 2.9416709 3.0519242 3.0670708 3.2302623 2.9493189 2.9396650 3.0337256 2.8386302 3.2091035 2.9669417 3.2373427 3.2279866 3.1789699 2.7516190 2.7416938 2.7111594 2.6727435 2.7971780 2.4230451 2.4185994 2.6708225 2.7132951 2.6988275 2.9869556 2.7322327 2.5882146 2.6809793 2.7352086 2.7666125 2.7623631 2.5560134 2.9858320 3.2183797 2.7357475 2.5774114 2.9531578 2.9079750 2.8692601 2.5875849 2.7256225 3.0097608 2.5051269 2.7220104 2.9795032 2.6801517 3.2153430 3.0460361 3.3396806 2.8411182 3.3996692 3.9427189 2.5681146 3.2359183 3.5849201 3.3224206 2.4240473 2.7363861 2.5076805 2.6141297 3.4851734 2.9351361 3.3464974 3.5211291 3.1441431 3.0876087 3.0982354 3.3857527 2.9110614 3.2585705 3.0349669 3.2304482 3.0166212 3.7555450 3.1591568 2.9604617 3.1950935 3.4547173 3.1003624 3.7793915 1.8802192 3.9422603 2.7351793 2.9002936 3.3503636 3.2848835 3.8864208 2.6807006 2.5827000 3.4970201 3.2997390 2.3014792 3.1977799 3.8406547 3.4080065 2.6052190 3.0037811 3.7870723 4.5756506 3.3509405 2.8735085 3.1558216 3.4032957 3.6238828 3.1402582 3.2757123 3.2995458 3.3357511 2.3943564 2.4371398 2.7920721 3.0701829 2.4696374 2.2809950 2.4553602 2.5860692 2.6003786 2.4473997 2.7954444 2.6525596 2.5377397 2.5642515 2.3470719 2.2978672 2.6479115 3.0929775 2.6316920 2.4696906 2.4780129 2.6157383 2.1658628 2.9155049 2.6620921 2.5088546 3.0103121 2.6946632 3.0220736 2.7063123 2.4343547 2.8018338 2.8211195 2.8129815 2.9450327 2.5625121 2.7742015 2.9464544 3.7104288 2.5814788 3.3751187 3.7479323 3.5458721 3.5722762 3.4442418 3.6559201 3.5436142 3.5674127 3.7026994 3.1173727 3.8757271 3.4129893 3.4429007 3.8433463 3.4991239 3.7429984 3.7312342 3.5080611 3.6290180 3.1738921 4.0187705 3.7655257 3.4842928 4.2291347 3.3861267 3.1183179 3.6752564 3.9603529 4.0046738 2.7468979 2.5118864 3.6715751 2.5950765 4.3180188 2.8314801 3.3903076 4.0897250 4.1900591 3.3455398 3.9695420 2.8535930 3.0816525 3.1390493 3.4581841 3.0310475 4.4881484 2.7957259 2.6144851 2.7655607 2.7679208 2.7132441 2.6806207 2.9403654 2.7854292 2.6957672 2.9410272 2.7426749 2.9267815 2.6769641 2.9028541 2.9933546 2.6403333 2.9314271 2.9280796 2.9011162 2.7799106 2.9628666 2.5530029 2.5584664 2.5652115 2.5650890 3.0312742 2.8033751 2.8430072 2.6427977 2.6701432 2.9171041 2.7350240 2.8261850 2.6896896 2.5522120 2.6349667 2.5898369 2.8188086 2.8613676 2.6936367 2.8305932 2.9321963 2.7574878 3.0181376 3.1618498 2.6779450 2.9333175 2.8645229 2.7074188 3.4004283 3.2977770 3.0858425 3.2254514 2.7612299 2.3836357 4.4224153 3.7324878 3.3782423 3.3921125 3.3824216 3.5265837 3.4550748 3.3678356 3.6939308 3.5861614 3.5400709 3.6644281 3.2215877 3.1408368 3.5280192 3.3818139 3.2028827 3.8509575 3.1622591 3.4308254 3.4108855 3.1925561 3.3700064 3.6885470 3.4155194 2.9021632 3.0727509 3.2451895 3.4527847 3.8577217 3.2764766 3.1678093 3.0528399 3.4253864 3.6261728 3.7425104 3.6898679 2.9317421 3.3520390 3.3988997 3.2619389 3.5348850 3.4835489 3.3049105 2.8971504 3.9045464 3.5905971 3.4349140 3.3383395 3.5742662 3.3568633 3.3080310 3.5517036 3.4231429 3.0275605 3.2466150 3.1258625 3.0943113 3.6109530 3.3131388 3.1639312 4.5936249 2.7851482 3.1805507 3.1649755 3.2163962 2.9277836 3.4132523 3.3550750 2.6357732 3.1613338 3.4314160 3.2319586 3.0154849 3.1409442 3.0983524 2.9610583 3.1412676 3.4737146 3.2888111 3.3175764 3.4118684 2.5826973 2.4221373 2.5790012 2.4281065 2.5373782 2.3928707 2.4934022 2.5981629 2.5972243 2.4293745 2.6453988 2.7157180 2.6822251 2.8574482 2.5521053 2.5265145 2.8672541 2.6467494 2.8137700 2.5547949 2.7899990 3.0328589 2.7051380 3.0441928 2.9086525 2.9288397 2.5552923 2.9394836 3.5012134 2.8224340 3.2703761 2.9733764 2.5809203 3.6200710 2.9609663 2.9442097 3.2396423 2.8533948 2.8501008 2.6535068 2.5469905 2.7844945 2.0460288 3.5783434 4.3648047 4.5264386 2.7774151 3.7677582 3.9548562 3.9320185 2.7808272 4.5106548 3.7598364 4.3792864 3.9171594 4.7798087 3.8888479 3.3223833 4.1012933 2.7667506 2.5333769 4.0088439 4.3897435 3.3598816 3.9093208 4.2587947 3.8093389 4.3629741 2.9782179 3.8466794 4.0818253 3.3442720 3.6871426 4.1947005 3.2193477 3.9264526 4.3112008 5.9403399 5.4020794 4.0118565 5.1217126 5.3378107 4.8981162 3.9868428 4.0081639 4.1419638 2.7547240 2.7121368 2.1161071 2.9906406 2.6076765 2.8097387 2.6064729 2.5018134 2.8286444 2.7168634 2.5232225 2.9835005 2.9379586 2.3702160 3.0708375 3.1805610 2.4080946 2.6413322 2.8870808 2.5433377 2.7851971 2.6673629 2.6013088 3.2785668 2.9308422 2.8336394 2.5943380 2.6654269 2.9035224 2.9046417 2.9068842 3.0130452 3.0460545 3.1307305 2.6817872 3.1017522 2.6942427 3.0856732 2.3430212 2.7873846 2.4853101 3.1369960 2.7031299 3.0521475 3.1200306 4.0828348 4.3451029 2.8285361 3.6360982 3.6157619 2.5947468 3.2679988 4.9531679 4.6161739 3.2159644 4.0365232 2.3531817 2.3431284 2.3092725 2.5061967 2.3547366 2.2759105 2.4402077 2.3344679 2.4702170 2.8733943 2.3521292 2.9038465 3.1294774 3.1091623 2.4870996 2.6521401 3.1827668 3.0217446 1.9241046 2.5228728 2.1800943 2.1576279 2.3532471 2.3082402 2.0788561 2.2808213 2.7351507 2.4800051 2.5215331 2.3800022 2.2117795 2.1178218 2.2793287 2.3907115 2.3175084 2.3012063 2.7278098 3.8053224 3.1985173 2.7144190 2.9849908 3.2314219 2.8837733 3.1565724 2.9474376 3.3884160 3.8895394 7.9664592 4.0146037 2.3379821 2.6584264 2.4135251 2.9921007 2.5509588 2.5726734 2.5860062 2.4995395 2.3815896 2.5706511 2.5058248 2.5529564 2.6152880 2.5536399 2.7251891 2.6070877 2.6506321 2.2913080 2.6974076 2.5559617 2.6281434 3.2057125 2.7159634 2.9165203 2.8572605 2.8423590 2.8619606 3.0853059 2.5654376 2.1888825 1.6586646 2.4373225 3.6892536 2.4737603 3.2063142 3.2063142 3.1974935 3.1974935 3.1628001 3.1524897 3.2774515 3.2103163 3.1803531 3.1934375 3.8126425 3.5177251 3.5177251 3.9433057 3.7039542 3.6535957 3.6342913 3.7043749 3.7043749 3.5485838 3.5485838 3.7006293 4.0924612 1.7792219 1.7792219 3.3996454 3.0297576 2.1858420 2.1858420 4.1485351 4.1485351 2.0442527 2.0442527 3.0803471 7.8183199 1.7645314 
PHYPAT012074_KOG0286                                                                                                                                   2.6998736 2.5424835 3.0368699 2.5381616 2.5498578 2.4795113 3.1165149 2.6061085 2.6510140 2.6535665 2.1294027 2.8034636 2.2843085 2.8136391 2.5683416 2.7213403 2.3985074 1.6725556 1.7080471 2.3418149 1.7955880 2.4044300 2.7558296 2.2013254 2.6036197 2.6218415 3.2252280 2.1362532 2.1916617 3.1649428 2.3656491 2.0402224 2.7335717 2.0812559 2.0712016 2.2170641 2.9980976 1.7312756 2.6492377 2.5028331 2.4584321 2.6231552 2.2225373 2.2854288 2.2679288 2.2656665 1.8282108 1.6920374 1.9147138 2.2176416 2.1724823 2.1730907 2.5375734 2.6158011 2.3734095 2.4528363 2.7828881 2.2401935 2.4588397 2.4806578 1.9035560 2.0634737 2.7220054 1.6922052 2.2761606 2.3347167 2.1640711 2.6921605 2.5178683 2.0973221 2.4129475 2.6001444 2.2499160 2.8341336 2.5603559 2.3803283 2.1989380 2.5946332 2.3861684 2.5045344 2.6302221 2.1111783 2.3377623 2.7168569 2.2636694 1.8967063 2.3506809 1.9718333 2.3092773 3.0310488 2.4489893 2.3267920 2.2847834 1.9989037 2.2669730 2.2672729 2.1506536 2.2219105 2.3412450 2.0542079 2.3531211 2.5760901 2.1342482 2.2608365 2.0131920 2.2449617 2.1874314 2.1861003 2.3048187 2.1073801 2.1266932 2.1611334 2.1666796 2.1246389 2.1598166 2.1375316 2.0261632 2.0125707 2.1158046 2.2437425 2.3086368 2.1621284 2.3488838 2.3115282 2.1420787 2.1919374 2.5516028 2.4227406 2.1404590 2.3558460 2.4134964 2.4456421 3.1666682 2.3198135 2.2735408 2.1212703 2.3005229 2.0050343 2.2090285 1.9150667 2.0619002 2.1397911 1.7960823 2.0434907 2.2093013 2.1910398 1.9321918 1.8866580 2.0186304 1.9471120 1.9407247 2.1002266 2.1430860 1.8144375 2.7524042 1.8317731 2.1078233 1.8178444 1.6717507 2.0702303 1.9397114 1.8147743 2.0789770 2.0588764 2.6317072 1.7790510 1.9076067 1.9478632 2.0085573 1.8604295 1.7881308 2.0638116 1.6889097 2.1298925 1.9393524 2.2276779 2.2614581 2.0487429 1.9988365 2.8863837 2.3722088 2.1874967 2.4315361 2.3079636 2.4455595 2.4405675 2.3285351 2.3164438 2.1054821 2.5619341 2.3581848 2.1551883 2.2819012 2.2895189 2.2317644 2.2822961 2.2382044 2.4167710 2.1675501 2.2145524 2.2763319 2.4914494 2.4016088 2.3836376 2.4749648 2.3570718 2.3089348 2.5188294 2.3460101 2.5615505 2.8569500 2.3762500 3.0447108 2.8216575 2.3209026 2.1554573 2.4701979 2.6353653 2.8853842 2.6178950 2.7907296 2.8940662 2.8501137 3.2745854 2.8386567 2.5722749 2.8869916 2.8531909 2.8962830 2.4673474 2.5271213 2.6832584 2.8311498 3.0104513 2.7937798 2.5726593 2.8942051 2.7785063 3.1148422 2.6327346 2.7647910 2.4752643 2.6605126 3.1467784 2.5923314 2.4188596 2.8365556 2.7185534 3.3419993 2.7825471 2.7455384 2.8696256 3.0513859 2.4940894 2.8275373 2.8541325 2.0810193 2.9295703 2.8953766 2.9070469 2.3245012 2.8021008 2.9702035 2.9384417 2.5394252 3.1360932 2.4125088 2.3708032 2.2620939 2.2186568 2.0764190 2.3599198 2.2613792 2.3060762 2.2205473 2.4535554 2.2845073 2.2611848 2.1630120 2.2768192 2.2264742 2.4375353 2.3918357 2.2296803 2.2746792 2.2286608 2.2652542 2.5462999 2.1926518 2.2046504 2.5279652 2.5968049 2.1949244 2.4668634 2.5608684 2.5388436 2.0022288 2.4045848 2.4190917 2.4939392 2.7651349 2.2048264 2.6584346 2.5738224 2.5757039 4.7173950 2.5595556 3.2223569 2.6820208 2.4990261 3.0389033 5.3405975 2.8355308 2.4007551 3.2985685 2.5866117 4.1926207 4.4648264 2.8977919 4.6256738 5.2582279 5.6725998 3.8959654 5.0916885 4.8072846 4.0563680 4.9414006 2.6569967 4.3271987 4.3169410 2.4585557 3.7668673 3.9950984 4.7819038 3.8175221 2.7517717 5.1777920 4.5612542 5.7207169 3.8774034 4.3997505 3.2816883 5.1420170 4.1948610 4.4249180 4.1392643 4.1684109 4.1950238 4.2684820 4.3082857 4.4691431 3.9968552 4.0964674 3.4386274 5.3587499 3.8573410 4.4667968 4.5647374 4.3502344 0.7672889 1.0358863 0.7741832 0.8604720 0.7441506 0.8326930 0.4539132 0.8266904 0.7269529 0.8062313 0.7755992 0.7908885 0.9338993 0.7909916 0.9036750 0.8398615 0.7530433 0.7881896 0.7999182 0.9366110 0.8283413 0.8531986 0.8740342 0.8774561 0.8017784 0.8877970 1.0020801 0.9360057 0.9313771 0.9105759 0.0000000 0.8751222 0.9308815 0.8675174 0.6796984 1.0478987 2.1553847 1.0108823 0.9950388 0.9515907 0.9931305 1.0081950 0.9742400 1.1380315 1.0664206 0.9954854 1.0757834 1.0769431 1.1156307 0.7885622 1.3615527 1.4204186 1.0759581 1.5484926 1.7544336 2.0372092 1.8667822 2.0055520 1.9373612 1.9044459 1.8632668 2.4921179 2.4258664 1.7016369 2.1133590 2.0736332 1.9282403 1.7906395 1.9017215 1.8344618 1.1962437 2.0253913 1.6207202 2.2188060 1.8117333 2.0430262 2.1690705 2.1826001 1.7188556 2.2748989 2.3121715 2.2157620 2.1506273 2.3379076 2.1349322 2.5548705 2.0944323 2.2379706 2.4522395 2.1315136 2.0853565 2.4903600 2.0204365 2.2733254 2.2918451 2.2208636 2.3701639 2.1111007 2.5521015 2.3370949 2.0888457 1.8602907 2.1475378 2.1828425 2.2035798 2.2879595 2.1131524 2.0691230 2.3515697 2.2494885 2.3810031 1.8301129 2.4129695 2.4009649 2.7985708 2.0935202 2.2528599 2.5601618 2.3155706 2.5265419 2.6434619 2.5886389 2.5914507 1.9809519 1.9159011 2.3209933 2.9129654 2.0788850 2.1092795 2.0502871 2.1272746 2.0899163 2.1309640 2.2207474 2.1452660 2.5136397 2.1434604 2.1024938 2.2573937 2.7640673 3.1533023 2.2980425 2.8478897 1.8145527 2.9965078 1.8990637 2.3135966 2.4279680 2.9073415 2.3892318 2.7146955 2.6638048 2.6825082 2.3094476 2.1963405 2.7689486 2.6452718 2.6488480 2.0205334 2.6650336 2.9831204 2.3339609 2.7915381 2.2779812 2.2979236 3.2052635 2.6890953 3.3383020 2.4225376 3.0826531 2.8101408 2.4225376 3.0417381 2.8165089 2.9515530 3.1106042 3.3089971 2.8234964 2.7295366 3.2083001 3.1343113 3.1787121 2.8674967 2.9560854 3.1612663 3.2976250 2.8028388 2.9444386 2.9356638 2.9922436 3.1454096 3.1080337 2.8580651 3.1214360 3.2577200 2.6245395 2.7801399 3.0521498 2.7913389 3.0965416 2.9072123 2.9690655 2.7755505 2.8085147 2.8773664 3.0732709 3.0993263 2.8172559 3.2150810 2.6859465 3.4702055 4.1429064 2.9616613 3.8043495 3.2875225 3.3969095 3.0563126 3.1929910 3.2523279 5.0806238 2.7643340 2.3829921 2.2756960 2.3003460 2.4604645 2.6045823 2.2253662 2.5728144 2.7704439 2.3392625 2.4596871 2.2917147 2.6568835 2.4106203 2.2246064 2.4533989 2.5422104 2.4572203 2.7112718 2.4797925 2.2830961 2.5923379 2.4594318 2.8401056 2.6048682 2.6798738 2.5841872 2.3629398 2.7941209 2.3196290 2.6176738 2.5306420 2.8465847 2.6145097 2.5505029 3.1297056 1.9855142 1.9824470 2.5717645 1.8811976 2.0102148 1.9153778 2.0225120 2.2312178 1.9977759 2.2331830 2.1862533 2.1600489 2.6744680 2.3177835 2.2630186 2.5526380 2.4251487 2.3600742 2.4900698 2.9707072 2.7745288 2.8411957 2.8344389 2.7013627 2.5340692 2.0690192 2.6169045 2.8952865 2.3229307 3.1229060 2.9831058 2.2836351 2.6944710 2.3424356 2.2966969 2.7644618 2.6954350 2.4568526 2.2975801 2.4540532 2.5465607 2.6741586 2.1845332 2.4777141 2.2794546 2.7867301 2.4128475 2.7752107 2.3392715 2.7400381 2.4991826 2.6131222 3.2529579 2.1289537 2.0429645 2.2590500 2.6467746 2.3136342 2.2517531 2.2868129 2.3506119 2.1109896 2.5294606 2.5297426 2.1020077 2.2790161 2.1602318 2.1523214 2.3886418 2.0876018 2.2272860 2.2039656 2.4400293 2.2803914 2.2953271 2.2096506 2.2771583 2.3691887 2.3224176 2.3509143 2.2775401 2.6578150 2.4949472 2.4989545 2.3104019 2.2576409 2.3132571 2.1901475 2.4463308 2.5102486 2.3882282 2.6193943 2.0897888 2.5381120 2.3389476 2.3146158 2.7624458 2.2027545 1.8482659 1.8138886 1.9690760 2.0376332 1.9015756 2.0096732 1.9851072 1.7326137 2.2495936 2.0798347 2.3553947 2.0035198 1.7460576 1.8812626 2.2507559 2.2542247 2.1674287 1.9603404 2.1966607 2.3705568 2.4077519 2.5405059 1.9645087 2.4552813 2.1953675 1.8907569 2.0285385 2.0599838 2.2874768 2.1763266 2.2069665 2.1615423 2.1277303 2.1149058 2.3760629 1.9502909 2.5927751 2.6325295 2.0926439 2.0329929 2.0591608 2.5354100 2.2636688 2.1815771 2.2293241 2.1708477 2.4759871 2.2609089 2.2417953 2.4623667 2.2322657 2.5730498 2.1893106 1.9545247 1.6301460 1.8594851 1.9772867 2.1608493 2.2890794 2.2585055 2.6130962 2.8359872 2.3828644 1.9359382 3.1298232 2.5552586 2.5593626 2.9262682 3.2642705 2.0312772 2.9245467 3.2151890 3.4151590 2.4586023 2.5540472 2.5327609 2.5198711 2.4521202 2.5669359 2.4927889 2.4591896 2.2330935 2.4958021 2.5444858 2.6583546 2.4367125 2.5330275 2.4150709 2.4605165 2.8353490 2.5781096 2.5308284 2.5733729 2.2002354 2.2599696 2.4031420 2.7005978 2.5024401 2.5242240 2.5982464 2.4572745 2.7701349 2.5957940 2.6585186 2.6280698 2.7530757 2.8737102 2.4533848 2.6660901 2.7639236 2.4750810 2.5411182 2.8002465 2.3933926 2.5752174 2.6059106 2.6604075 2.4852907 2.5162342 3.5939876 3.0081691 6.1049764 2.3568271 2.6251420 2.7015165 2.8625486 2.3743820 6.1467343 2.4329087 2.6484496 2.6014882 2.3991817 2.6239434 5.2621756 2.4655374 3.1557574 2.7580098 2.4170526 2.9830899 2.8414453 2.1638394 2.4915722 2.8815567 2.9250027 1.7971193 3.1720302 2.1414833 2.0669153 2.5703031 2.6282779 2.4043306 2.8809148 3.0212527 3.0038603 2.9740183 2.7097838 2.8835645 3.3757370 2.1425445 3.5028311 2.9957959 2.7551609 3.7412684 3.4710795 2.9654841 2.3453169 2.2153939 2.0958364 2.0749739 1.9673668 2.0386828 1.9954042 2.1686846 2.1815923 2.1426616 1.9425091 1.7918735 2.1355562 2.4443105 2.3868152 2.3156856 1.8458812 2.1183210 2.5832469 2.6354296 2.1606756 2.2293379 2.4242166 2.0274551 2.1617936 2.4925378 2.2358297 2.1337761 2.1937567 2.1269531 2.2051396 2.4992329 2.0726048 2.2815205 2.4481266 2.5521080 2.8412474 2.4269781 2.3474897 2.2067392 2.0056960 2.8396844 2.3134434 2.0673804 2.5147778 2.4272877 2.1125956 2.5830585 2.5275157 2.6117611 1.9792368 2.2527905 2.2690880 2.1323416 2.4602771 2.1751666 2.3631402 2.6467902 2.2212049 2.4800322 2.5104540 2.4070472 2.0101752 2.1228810 2.0180343 2.2242264 2.4052773 2.4626374 2.4542497 2.1477763 2.4177379 2.5083698 1.7311827 2.7847561 2.7117210 2.3985091 2.8353472 2.0136475 2.3849737 1.9419002 2.6655306 2.2424583 2.4728819 3.1285091 2.3188734 2.8093570 2.7803565 3.5788256 2.8281818 2.5572467 2.9461335 2.5770327 3.1954370 2.8468182 2.9455358 2.7690706 3.3859493 3.0230563 2.9432184 2.8731648 2.9916459 3.2998249 3.1233203 3.0218785 3.2379797 2.9250889 2.9676768 3.3181390 2.8074862 3.1428600 2.9427776 3.2869020 2.7828758 3.2611310 2.9709823 3.3311009 2.9710991 2.7971116 3.0801133 3.0230660 2.9706095 2.9589941 2.9386964 3.2780558 3.2005017 3.2627698 3.3222518 2.9656790 1.8319445 1.9033069 3.1313176 3.0644480 2.0543423 3.3445427 2.1917509 2.0563765 2.3377404 2.0551974 2.1822045 1.8212456 2.4451172 1.8158557 2.2864126 1.8151199 2.7917617 1.8909318 2.7220167 2.0840146 3.7075854 2.3437590 2.0285498 2.2521372 1.9797596 1.7394997 2.4951443 1.7226160 2.9361354 2.5407428 2.4946841 2.3810428 2.0918303 2.2746111 2.6706282 2.7778194 1.9236108 2.2847085 2.0260667 2.9965064 1.8988467 2.4647904 3.5316294 2.5637517 1.7468611 2.3464323 2.3389145 2.4157253 2.9749687 2.3088567 2.5096212 2.3245261 2.1127089 2.2702691 2.1723004 2.3802488 2.1857661 2.1373724 2.0362094 2.4406881 2.2641953 2.2725490 2.0165329 2.3711458 2.1777842 2.3115121 2.1000108 2.2224423 2.4962489 2.0835568 2.3104384 2.4430776 2.1084419 2.1980689 2.2838231 2.4337287 2.2676486 2.2784949 2.2081101 2.6215892 2.1131617 2.3343660 2.3327640 2.5007961 2.1524803 2.5532027 2.4111065 2.6806654 2.1250229 2.6131572 1.9596700 2.0416978 2.0835951 2.4705514 1.9621560 1.9707305 2.1369303 2.0688471 2.1741717 2.1216674 2.0304578 2.0236234 2.1431494 2.3268704 2.3044401 2.3489843 2.3011284 2.0040798 2.2364163 2.1911244 2.6770246 2.0366905 2.1601746 2.0576663 2.0296418 2.3978095 2.4933714 2.7042448 2.1187614 2.4552645 2.5972108 2.7291159 2.5730384 2.3433914 2.9703590 1.8879784 2.6551818 2.4628548 2.6672695 2.9380494 2.4570716 2.4895848 2.6018245 2.5820420 2.2852816 2.2526950 2.4753216 2.7934482 2.3202927 2.1347334 2.2888079 2.3939956 2.6075661 2.6962117 1.9412032 2.0327689 3.1195177 5.2995296 2.3360120 2.0343422 2.0093721 2.0859440 2.2835138 2.1350111 2.4513729 2.1252115 2.6773913 2.3539477 2.7599968 2.9708722 2.6821576 1.9527483 2.8044214 2.9355472 2.4123581 2.4354489 3.3496363 6.3977451 2.5710977 2.3603763 2.9571429 2.0525407 2.6760849 2.1541149 2.2180502 2.9293718 1.9217336 2.5674506 2.6066619 2.6472008 2.3726889 2.9257855 2.4953297 2.7812744 2.4969378 2.2078806 3.4224482 2.6039163 2.8941917 6.0733929 8.9999981 6.9114106 4.6077938 2.6582579 7.3227551 5.6350491 7.9903999 3.8055569 2.8800960 7.3641233 4.0037680 4.7498518 8.9999989 3.6122836 6.2227465 2.5325456 5.3100815 5.8941554 4.6866187 4.0257706 5.1254179 6.9288414 5.7793271 5.1155694 2.5807636 3.8215982 9.0000000 3.6040890 4.3530067 5.9704286 5.8396862 2.2614197 2.6161600 2.3877479 2.5727839 2.3489310 2.3412983 2.5439574 2.5081811 2.3925044 2.1463450 2.2901552 2.6109074 2.5784912 2.4807012 2.3950815 2.4125811 2.7473625 2.5847109 2.3277020 2.5537413 2.4227847 2.8047441 2.6457228 2.2905637 2.3972771 2.4419177 2.5539071 2.4350915 2.6997562 2.3179510 2.4923658 2.9062902 2.4967765 2.4558225 2.4577682 2.5375664 2.2964557 5.4362520 2.5593556 2.2979526 2.6077621 2.5411465 2.7032482 2.5915632 2.8006272 2.5855424 2.6313955 2.3925118 2.6362544 2.5590839 2.5214170 4.4179089 2.8564104 2.9832679 4.1844988 4.2725118 5.2753411 4.6143541 4.1233250 4.4408319 4.4064287 4.6268164 5.0581224 4.0000070 5.2757161 4.9396715 4.8429498 4.3169654 6.1355871 4.7525537 4.6506851 5.3310603 5.3026827 4.5300808 5.1971943 6.0880117 2.6961595 3.0119772 2.8678531 2.6419202 2.8865865 2.6711819 2.7922473 2.9178746 2.7077518 2.7384383 2.5458910 3.0163344 2.5646232 2.7918538 2.6453774 2.6131038 2.8287429 2.5533173 2.8575126 3.0813242 3.1464149 2.3572332 2.7110500 2.6887115 2.7822830 2.6977239 3.0706930 2.5843145 3.1011518 2.8924302 2.8069692 2.8426050 2.7411238 3.1358694 2.7822929 2.7878617 2.9026334 2.7085395 2.7259045 3.1977125 3.1856007 2.8614584 2.8685735 2.9619578 2.9165864 2.9991431 3.1060809 2.8201512 2.7645313 2.9960589 3.0973032 2.2913221 2.7634027 4.0085555 3.1369417 3.1633868 2.8987454 2.7990481 3.0042180 2.5973453 3.3457811 2.4038147 3.7590891 3.5561937 2.1273756 3.6614939 3.4986837 2.8679485 2.4398445 2.8106567 3.2947853 1.4999302 3.5467084 3.1005843 2.5409785 3.2931156 2.3214467 2.5760274 2.8321161 2.3351875 2.9983756 4.1046967 3.1972338 2.7601144 2.8533841 2.7352563 3.1169377 2.7100945 2.5810986 2.6453412 2.3532343 2.3908747 2.3178107 2.6551682 2.4378494 2.5747232 3.2724465 2.6526225 2.7451397 2.5676384 2.4828580 2.9120221 2.5329325 2.5510817 2.3446114 2.5252936 2.4052588 2.7884005 2.5708220 3.1112887 2.3793943 2.6310197 2.4500212 2.7853769 2.5236209 2.7139421 2.6668370 2.4154514 2.6365147 2.6490793 2.7166029 2.7344590 3.0833674 2.8388672 2.5267312 2.4433188 2.8566419 2.4230824 1.6811865 2.8709244 2.4747408 2.6347545 2.5409088 3.1125166 3.2556000 4.3505554 2.5593137 3.0264124 2.9300276 3.1111483 2.5372803 2.7013674 4.4515041 2.8877708 3.5886326 3.2830409 4.5346311 3.1830148 3.3651442 3.1798065 4.1228840 3.0866276 2.9667349 4.3334617 4.2059247 3.8539648 4.0710646 5.6831333 3.3809202 5.8197555 2.7545678 3.7515603 3.8725113 3.9350795 3.6447216 4.1558396 1.9202826 3.9535024 2.1008051 2.9923445 4.0853985 3.6416047 3.7843672 3.6119511 2.4483330 2.4749669 2.1329655 2.1914300 2.3959338 2.3945109 2.7358691 1.9166086 2.3499194 2.8086296 2.5975741 2.3139578 2.7537770 2.5316876 2.6398081 2.6692233 2.4612996 2.3655922 2.4477549 2.6637786 2.7792549 2.0916660 2.6289874 2.2912084 3.0703045 2.9330895 2.7353110 2.2346587 2.8346817 3.3950690 2.5747365 2.7836634 2.6440848 2.4372687 3.4985320 2.9130806 2.4883683 3.2541786 2.6745028 3.2275387 2.6502689 2.8743738 3.7352113 2.7217898 2.4109695 2.7772366 3.2352755 2.8088061 2.6965002 2.4306372 2.6799095 2.2998758 2.2789323 2.2623054 2.1747447 2.1256819 3.1594571 2.3634785 3.3924860 2.2359253 2.1909737 2.2132965 3.1545574 3.1094553 2.5336729 3.3987995 2.5718414 3.2357288 4.3051312 3.2797967 2.5517112 2.9640165 3.4033769 2.1406515 4.7328112 2.6652655 2.8534931 2.6236544 3.2803460 5.6166723 2.5913231 2.4331858 2.3383635 2.5207910 2.5170418 2.4939431 2.3359023 2.5473424 2.6988990 2.6371431 2.3812823 2.3964153 2.7061210 2.2174491 2.8008772 2.5268032 2.3313597 2.5440947 2.1445003 2.6002852 2.4772719 2.8385625 2.4131092 2.4538268 2.7698832 2.4640383 2.4370934 2.4354129 2.6518593 2.6286930 2.6315573 2.6392608 2.5368101 2.6556589 2.5204284 2.7106790 2.3258273 2.5402330 2.6041886 2.5718099 2.4802968 2.2942059 2.2921077 2.7401865 2.8346396 2.3634761 3.0837176 3.3865655 3.2744271 2.6121454 3.3925956 3.0110424 2.4582635 3.5942658 3.2064396 2.7746335 2.7599548 3.3273369 3.7346849 3.2718763 2.8357724 2.9766709 3.0853421 3.1765263 3.0887576 3.4577314 3.2900123 3.1225431 3.0193555 2.9935414 3.1592128 3.0780332 2.9650951 3.1113069 3.0361551 2.9243780 3.1966840 3.1037393 2.9756574 3.2567610 3.2670324 2.8674726 3.1598651 2.7521408 3.2553113 2.9172510 3.0575016 3.4203533 2.9159049 3.5359329 2.8710271 2.9296720 3.3635151 3.4976195 3.2857283 3.5681985 3.5493381 2.8860195 3.7326940 3.1521194 3.2359360 3.4076747 3.2798925 3.5128011 2.7483877 3.3837883 3.3313156 2.8423842 3.0860875 3.0706817 3.3281601 3.0213630 3.1987845 3.2854890 3.0758475 2.5712442 3.0059030 2.9593788 2.7433577 3.4601479 2.7402108 2.9527531 2.9742266 3.1976120 2.9483524 3.0457415 2.9358816 3.0442592 3.2264591 3.0409319 3.0573216 2.9584936 3.1212995 3.1139631 2.8923169 3.1285640 3.0209834 2.8703612 3.2228306 3.8331157 3.2563160 3.1215544 2.9811044 3.2836405 2.8676019 3.4515068 3.1727668 3.4127540 3.3808709 3.2012130 2.9589174 3.0171042 2.9262441 2.9709479 3.0559563 2.6303099 2.5746462 2.8482655 2.8661320 2.7649778 2.8095806 2.8174806 3.0502590 2.9251543 2.7208301 2.7961892 2.7803479 2.6530569 3.0061172 3.1554114 3.1846249 2.5749055 2.8205206 3.3414294 3.0672653 2.9073863 2.6018451 3.0528519 2.9351997 2.9206026 2.7898679 2.8241462 2.7469332 3.2904470 3.5333051 3.3542913 3.2686808 4.0671260 2.6508602 3.3803990 3.4778454 3.7522923 2.3857056 2.9483891 2.6297934 2.6584276 3.4102884 2.8051267 3.4902957 3.4596297 3.2033016 3.5974792 3.2984512 3.5036072 2.9907354 3.9776205 3.1761635 3.3762983 3.1399342 3.1417378 3.2427351 3.0187664 3.0767231 3.3206343 2.8899311 4.0269387 2.2429969 3.8060769 3.2571870 2.9806228 3.2041145 3.3667231 3.7115639 2.6531986 3.1176798 3.6330825 3.4620174 2.8495589 3.6948766 3.6542156 2.9091182 2.6459796 3.6206548 3.5404195 4.1082926 3.6452282 2.9368958 3.0070811 3.7332042 3.4531552 3.8476746 3.8013278 3.8411863 3.6635454 2.2822309 2.4103829 2.5599718 2.7588523 2.2712127 2.1507659 2.2279117 2.4879600 2.2439275 2.4144629 2.7280669 2.3187398 2.2357815 2.5561920 2.3603619 2.2436390 2.5143723 2.7853516 2.3737211 2.2772960 2.6429035 2.5580881 2.3225141 2.7150160 2.5382457 2.5249953 2.8122610 2.6927393 2.6575608 2.4165160 2.6370991 2.7876050 2.7495706 2.6836158 2.5992564 2.3738350 2.3729893 2.9515087 4.0784962 2.5686158 2.9010852 3.9661859 3.5911272 4.0033751 3.4089859 3.8973352 3.7004835 3.3215270 3.7243706 2.8467011 3.9464721 3.8495705 3.6203103 3.8430333 3.8151272 3.6482760 4.0861953 3.9306070 3.9455180 2.7761012 4.2855094 3.7846147 3.7387962 4.2176370 3.5981541 3.3362961 3.5982218 4.0399413 4.0053578 2.7969412 2.9310419 3.8256363 2.7207235 4.5217729 2.7981817 3.6706543 4.8376660 4.1553080 3.9963437 4.6429582 2.6561939 3.1733867 3.6843655 3.2213437 2.7048288 4.6902005 2.8784717 2.8593914 3.5185871 3.1091329 2.9907398 2.8935773 3.3030889 3.0422771 2.8771499 3.2007454 2.7821433 2.9594435 2.9075256 3.1288854 2.8830312 2.9750774 2.9633654 3.0159677 3.0484170 3.0748284 2.9989462 2.8388274 2.6925565 2.7566259 2.7599090 3.0724211 2.8211098 2.8681671 2.7008424 2.9244652 3.0773381 3.2013242 3.0627226 2.9079138 2.5385992 2.7697208 2.8258238 2.9046619 2.9546964 2.8640845 3.0595639 3.2065384 3.0022403 3.0527746 2.9832474 3.1303264 3.1875625 2.8742323 3.1417215 3.1934777 3.2467785 3.1842677 3.1448099 3.6419066 2.2105470 4.6960222 3.6773984 3.5422210 3.5013741 3.6383997 3.5298124 3.6327234 3.6203348 3.7186668 3.5982188 3.4990066 3.8990533 3.1971748 3.3911492 3.6574971 3.4892671 3.2989873 3.8435303 3.2566746 3.2239866 3.6513441 3.2733564 3.2363798 3.4682137 3.3425425 3.2011332 3.3261593 3.3858666 3.6352246 3.5748109 3.4081916 3.7062339 3.0596192 3.6575662 3.8751754 3.5886292 3.6268319 3.1029280 3.0427081 3.7122667 3.6232030 3.5245292 3.4802607 3.3349953 2.9295888 3.8976164 3.9322402 3.4721782 3.3616223 4.0417781 3.2899564 3.4791203 3.5369225 3.3078290 3.3702510 3.2083029 3.1163133 3.5509076 3.3457962 3.7083050 3.3874896 4.3637919 3.0020814 3.1997380 3.8010258 3.1919765 2.9397559 3.8220953 3.2178411 3.2053977 3.0747770 3.4437077 3.2422630 3.0375029 3.3076694 3.3485545 3.5227952 3.1223067 3.6883486 3.5914964 3.2376099 3.3448354 2.6663490 2.5559192 2.3194761 2.5103044 2.4948460 2.6014207 2.4423066 2.5629019 2.7006852 2.5828278 2.8250084 2.7324190 2.7185302 2.9204557 2.7987111 2.7526170 2.8112867 2.8598997 2.8279451 2.6926505 2.9804086 2.9315194 2.7606980 3.1303042 3.0197595 2.9292782 2.5888613 3.2124237 3.4814112 2.7966873 2.9994538 3.0999556 2.5326709 3.6237051 2.9058318 3.2357413 3.5656024 3.0868539 2.9143019 2.8736915 2.6108316 3.3615210 2.1399718 3.5795207 4.5541178 4.0053422 2.9517222 3.5602148 4.2080132 3.9842727 2.8917670 3.9931575 3.6895999 4.1135162 3.8603696 3.6768166 3.9387664 3.4885875 3.6378855 2.8994651 2.3661339 4.1644323 4.3539739 3.8569530 3.6721477 3.9591969 4.0225327 4.7338895 3.2391902 3.1339038 4.0590235 3.7284801 3.5742588 3.8472181 4.4684280 4.8494617 4.1589899 3.6474802 4.6242318 4.3348865 4.3945584 5.4879520 4.2298817 4.7851979 4.1993951 4.1827185 3.0820945 2.5963180 2.5959384 3.0574981 2.8930117 3.2718456 2.6175824 2.7296417 2.7379162 2.8224298 2.6376713 2.9526885 3.0170713 2.3445180 3.3307215 3.5083019 2.8154055 2.9088699 2.8331768 2.8046218 2.8276317 3.0638677 2.7947117 3.1482110 2.9325812 2.9574728 3.0582646 2.9994030 2.9039429 3.1225081 3.1798287 3.4073903 2.8039021 3.4683117 2.5738823 3.8933552 2.7347466 3.3312137 3.0088203 3.0931022 2.8016917 3.1581734 3.0215510 3.2754639 4.0319100 3.6543919 4.3466360 3.2401788 3.6600815 3.4426521 2.6970521 4.3232059 9.0000000 5.1559427 2.9899544 4.0333669 2.5329467 2.4409274 2.5789455 2.5581932 2.4329566 2.3687601 2.7489458 2.4998336 2.4403119 2.8488029 2.3561088 2.6246830 3.0599406 2.9056170 2.4949190 2.6467818 3.4784281 3.0136289 2.5937853 2.5983733 2.4777369 2.2237513 2.4588435 2.5051034 2.3716240 2.2752978 2.8202374 2.6790062 3.0625661 2.8739639 2.7338579 2.2443202 2.5589355 2.2540029 2.3424951 2.5206265 2.9368003 3.5983052 3.5384377 2.8895083 3.1018024 3.2455600 2.1992675 3.4053539 2.9935473 3.4189727 3.5902071 8.9999989 3.8075004 2.3618742 2.6020692 2.5367802 3.2593352 2.6913710 2.6059039 2.5615588 2.5631108 2.4876480 2.6705421 2.5391384 2.6060993 2.6800041 2.7369075 2.7488022 2.5302369 2.9322641 2.4108119 2.7640398 2.9671905 2.5991699 3.2532464 2.7743822 2.6507379 2.5999523 2.6287108 2.7208676 2.8413247 2.5507374 2.1148117 1.6381894 2.4066076 3.8369125 2.5222872 3.2867308 3.2867308 3.2827542 3.2827542 3.2484811 3.3012607 3.5860202 3.3138286 3.5815100 3.3969187 4.3592877 3.6781659 3.6781659 4.4975354 4.1517565 3.7942647 3.6878817 4.2478597 4.2478597 3.6805301 3.6805301 3.7899006 4.6261440 1.5857620 1.5857620 3.6882535 3.3454572 2.3287106 2.3287106 4.5271530 4.5271530 2.0505048 2.0505048 3.6905140 5.7600697 1.4171632 
BIGNAT009992_KOG0286                                                                                                                                   3.1379231 2.8111315 3.2553654 2.9560230 2.7540420 2.4058238 3.1582766 2.8783283 2.7449158 3.2740522 2.1593999 3.0555237 2.4703638 3.4842903 2.8964328 2.7774027 2.6162640 2.1520632 2.0316365 2.9822928 1.9791395 2.8117093 2.8604348 2.1600707 2.7692255 3.1540258 2.9107121 2.3521069 2.4581661 3.2916196 2.4811015 2.4183117 2.4430603 2.2191792 2.3766785 2.2635254 3.0185180 1.9794442 2.4222551 3.0270035 2.8746097 3.0857726 2.2697227 2.5411021 2.6012335 2.3175723 2.1729838 2.0962379 2.1296968 2.4732730 2.0121152 2.2329757 2.3724649 2.7712702 2.8252514 2.6219193 2.7394023 2.5307556 2.5825982 3.0241486 2.2253803 2.5892997 2.8850365 2.2179412 2.4933555 2.3405380 2.4781851 2.8838398 3.0317411 2.3034126 2.8735741 2.9862372 2.5183623 2.5400714 2.5075243 2.6535365 2.5313115 2.2516501 2.6243274 2.5350682 2.4257409 2.2297358 2.4101855 2.5865886 2.4417328 2.3640753 2.1226742 2.3453278 2.6260933 3.0413919 2.4026478 2.2553501 2.3796672 2.1654325 2.2602640 2.2699166 2.1497522 2.3163400 2.2013557 2.0894815 2.1741037 2.4158074 2.3330993 2.2958228 2.2019575 2.2646060 2.1460669 2.4193730 2.1833186 2.0674961 2.3321290 2.2662745 2.2770625 2.2280280 2.2591840 2.3179027 2.1547483 2.3057734 2.0671345 2.3691536 2.4738633 2.1184379 2.3328347 2.3560680 2.2495074 2.2259053 2.5747834 2.1376371 2.4568475 2.0586954 2.4016221 2.5448197 3.0979516 2.3018624 2.3641274 2.1441203 2.5600683 2.1957120 2.2846334 2.1645405 2.2248851 2.2891419 1.8055475 2.2365498 2.6431150 2.5687325 2.2197472 2.0431987 2.3511799 2.0905160 2.2670908 2.4412596 1.9379043 1.7529740 2.9579663 1.9168925 2.1649401 1.8951577 1.8007616 1.9618977 1.9726394 2.0003103 2.3529262 2.3815259 2.5024251 2.1131943 2.1315580 2.0434036 2.0941034 2.0964429 1.8830802 2.2832106 1.8666456 2.0974142 2.2660593 1.9924722 2.3727263 2.1524559 1.9853033 3.0782633 2.2400941 2.1722271 2.5659121 2.3975581 2.2306036 2.5057973 2.2455658 2.3181016 2.2930468 2.4816854 2.2187336 2.1303784 2.2811643 2.3837936 2.2237791 2.3044132 2.4943070 2.2900863 2.2350990 2.1700947 2.1888513 2.3515463 2.6580523 2.2963478 2.2549052 2.5642924 2.2616044 2.4201516 2.3907697 2.4388730 2.6430554 2.6092596 2.9517805 2.7912880 2.4324248 2.0949253 2.4765980 2.8180506 2.7995769 3.0953230 2.6828775 2.9489169 3.2368602 2.9335276 2.9358430 2.3426304 3.1942716 3.1493007 2.5988998 2.4883150 2.6667921 2.3587927 2.7431661 2.9893377 3.1052938 2.6751233 2.6581454 2.4966048 3.1067735 3.0110542 2.4296447 2.4738502 2.7406702 3.0976435 2.7968377 2.4886365 2.6289853 2.5336951 3.3527171 2.9888883 2.6451086 2.8224164 2.4696076 2.3019880 2.9855227 2.5106251 2.3085711 2.9394365 3.0508682 2.7136816 2.4428834 2.7427670 3.2309439 2.9187775 2.9443606 3.2500268 2.3534511 2.3600587 2.2251637 2.1549956 2.0469947 2.2460230 2.1907602 2.4045741 2.2620807 2.3525815 2.1121079 2.3272220 1.9112647 2.1123001 2.2590624 2.3472562 2.3251484 2.0618001 2.2979509 2.2756289 2.2691154 2.3083637 2.0713505 2.3266643 2.4371487 2.4770960 2.2433459 2.6249020 2.5022070 2.4983846 2.0856452 2.4828020 2.4766860 2.4374530 2.6581610 2.2621513 2.6779492 2.6357610 2.6345226 4.4264126 2.5729683 3.2239974 2.7520780 2.3220634 3.1359235 5.1474250 3.1985305 2.6305199 4.1437275 2.9813029 3.9306433 4.5701573 3.6866463 4.7476193 4.5351254 4.4842914 3.9870026 4.2793808 4.8766161 5.1664470 4.3773699 2.5969997 4.2014829 4.2568346 2.2801788 4.3553272 4.2980694 4.7460466 4.1016817 3.2599434 4.7516847 4.0296623 5.8904171 4.5206710 4.6089318 3.5034604 4.8288944 4.0141216 4.5706028 4.3308030 4.3439078 4.3538456 4.6722364 4.0915227 3.9095881 3.8931841 3.9529554 3.3485917 4.5420234 4.0210058 4.2099736 4.3981660 4.5569981 0.7679605 1.1118823 0.6601854 0.7738193 0.7551636 0.7207417 0.8466966 0.6992959 0.5650608 0.6914541 0.7750311 0.7775972 0.9736831 0.7663951 0.8516518 0.7624838 0.7289340 0.7557216 0.5637244 0.8955653 0.7217930 0.8114907 0.8633125 0.8081478 0.8465851 0.7567455 0.9625828 0.8318686 0.8068658 0.6181992 0.8751222 0.0000000 0.9246485 0.8662199 0.7976457 0.9827597 2.0961108 1.0009646 0.9899837 0.9498155 0.7815725 0.9785982 1.0656235 1.1110251 1.0623801 1.0585242 0.9607572 1.0922900 0.9726957 0.6944894 1.5079057 1.2920234 0.9956571 1.5172252 1.7691418 1.9981347 1.8360565 2.0005865 2.1103750 1.8352418 2.0574286 2.2611492 2.1847520 1.9237182 2.1907329 2.3599093 2.0699831 1.7434929 2.2990197 1.9079144 1.2855826 2.2472659 1.7628834 2.2547183 1.6797838 2.4021051 1.7848590 2.1044162 2.1884470 2.2829778 2.4596001 2.3410350 2.0782124 2.7074135 2.1724843 2.4696169 2.0578273 2.0619703 2.5021284 2.1224648 2.0694360 2.5508679 2.2549326 2.1021154 2.2729985 2.2620118 2.3894726 2.2277199 2.3741808 2.4221027 2.2177397 2.0778928 2.3477678 2.4657997 2.1785465 2.1774937 2.2954974 2.2158206 2.6897198 2.4335284 2.6077787 1.8879526 2.3344034 2.6578736 2.6886481 2.3883846 2.5102149 2.4206308 2.6785166 2.4757866 3.0632946 2.5193876 2.6417136 2.0543439 2.0219232 2.2639699 2.7394616 1.9460238 2.2118578 2.0865047 2.4404974 2.1759924 2.3680605 2.2067060 2.2411466 3.0448355 2.4417748 2.2630391 2.3825628 2.4478461 2.5689426 2.3534000 2.6035135 2.1225889 2.8337334 2.2137466 2.4698009 2.7327519 2.8803281 2.5062108 2.5017758 2.5552591 2.7884173 2.4377784 2.3780428 2.7188734 2.5245470 2.7072573 2.3869538 2.4836447 2.9358469 2.4025099 2.4148108 2.3752258 2.6467930 3.0635657 2.5333916 3.0916920 2.3812500 2.7877722 2.9600020 2.3812500 2.6996373 2.7978595 2.5651104 2.7055182 2.9597121 2.5933365 2.5927101 2.9092419 2.6396779 2.7812405 2.4796026 2.7043114 2.8087108 2.9073435 2.7892469 2.8182732 2.6852047 2.7332800 2.8201663 2.7275488 2.7094929 2.5556076 2.7103963 2.3876571 2.6811562 2.6871361 2.5261582 2.8002033 2.8323934 2.7201463 2.6521324 2.8744020 2.6441617 2.8483263 2.5369961 2.6871578 2.5655397 2.9704527 3.8370918 3.9455269 2.8866147 2.3370981 3.6692337 3.7205400 2.3948286 3.2677144 2.7646095 3.9173349 2.6191404 2.2489809 2.0937864 2.0066921 2.1213507 2.4941303 2.1707141 2.2612861 2.6204435 2.1945902 2.2176133 2.0947811 2.6068901 2.1319562 2.3468410 2.3305839 2.3790720 2.1761371 2.4167196 2.3547900 2.2815062 2.2117738 2.3153590 2.7222449 2.5247502 2.2517741 2.4626102 2.3582421 2.7125999 2.2289403 2.5590138 2.4455630 2.6546683 2.5884049 2.5441657 3.1236741 2.1017223 2.1387604 2.5397466 2.3572675 2.1575643 2.0428677 2.1373627 2.2164700 2.1308993 2.1376777 2.4482627 2.4441003 2.5455043 2.4357386 2.5013183 2.2551839 2.6582316 2.5694298 2.5319431 2.5760963 2.3122051 2.4308222 2.5626162 2.5082158 2.3595724 2.0059251 2.4369770 2.5733836 2.1537734 2.5043726 2.8541334 2.1469178 2.5539618 2.4698296 2.4090690 2.3877171 2.2415068 2.2580206 2.3050919 2.2236235 2.3039760 2.5891341 2.2356510 2.3418861 2.3561192 2.5923224 2.2449350 2.5157011 2.3872042 2.3430758 3.0330736 2.5791052 2.9076985 2.2919480 2.5484660 2.3078528 2.6499710 2.3254208 2.4873599 2.5622764 2.5662890 2.4677998 2.4562434 2.5276818 2.3360953 2.6231323 2.3095215 2.4049689 2.5222420 2.2167015 2.3106289 2.5282674 2.4329723 2.3449708 2.3389869 2.4629701 2.4493298 2.7235873 2.3985027 2.8209319 2.4778433 2.6776363 2.7378025 2.3119558 2.7096774 2.5894966 2.5603697 2.3726259 2.4678304 2.5086827 2.5331064 2.6349561 2.3957658 2.8783599 2.5717689 2.4982546 2.7384001 2.2306669 2.0040260 2.0134145 1.8618178 2.0266025 1.9200437 2.0900700 2.0266653 1.9531828 2.5632213 2.2287217 2.3813742 2.1516229 2.0204435 1.8915471 2.3666892 2.0594467 2.2511256 2.1005177 2.4553983 2.4028144 2.3780813 3.0882126 2.0990483 2.6604941 2.1580318 2.1034237 2.2755536 2.2537809 2.4449943 2.1815749 2.5110596 2.1901130 2.1282161 1.9727920 2.3005566 2.2191541 2.8844768 2.6414088 2.1829662 2.4845787 2.2921631 3.0456769 2.4374156 2.4263554 2.5442729 2.2816441 2.5552464 2.3780561 2.4316736 2.6261993 2.5001201 2.4511650 2.1611628 2.1129882 1.7852545 2.0868308 2.3143822 2.3151454 2.5243515 1.8693923 2.5893541 2.8923449 2.4429906 2.4824315 3.1571682 2.5181288 1.8280900 2.6743568 2.7064318 2.4551880 3.1426048 3.8108194 3.3504016 2.3205970 2.6396640 2.3382673 2.3199185 2.3080269 2.6399222 2.5328590 2.4097891 2.4712521 2.4907610 2.5862375 2.6861236 2.5523256 2.5650533 2.4868663 2.4985387 2.7436926 2.8983099 2.5629453 2.8788942 2.5051775 2.5350307 2.8956466 3.0995912 2.8499950 2.3999491 2.7494553 2.8680280 2.8857706 2.7465012 2.5837334 2.7425264 2.8044776 3.0277843 2.5110640 2.9184344 2.9168381 2.6251620 2.9152116 2.8692241 2.5299427 3.0039951 2.6864477 2.8337251 2.6397130 2.7724663 3.4733435 3.2427979 7.0682780 2.0604909 2.8403676 2.5544517 2.9478957 2.7433032 5.5938709 2.4473949 2.6952860 2.6472741 2.7321801 2.6803470 5.0037531 2.7782508 3.2313479 2.5526411 2.7607110 2.9154912 3.2300586 3.1980880 2.6482618 2.7700453 2.7510153 2.5070316 3.2780428 3.2673824 3.3003378 2.9538797 2.7911325 2.2840601 2.7362224 3.1220028 2.9172729 3.1412073 2.9593381 2.8169771 2.7476935 2.6280442 3.4197271 2.6263229 3.0332124 3.2686314 3.6170546 2.5220840 2.4858126 2.4406061 2.6552746 2.5122632 2.3214233 2.4093366 2.4007779 2.3861544 2.5379825 2.5529089 2.3784166 2.4537980 2.6182841 2.6262368 2.8617176 2.7780385 2.4104021 2.5678745 2.6174649 2.7693600 2.4700030 2.6695918 2.6421578 2.6413357 2.6280092 2.6588850 2.7948728 2.3912419 2.7357663 2.5375705 2.4882820 2.7570322 2.4878351 2.7408203 2.8357425 3.0309527 3.1591679 2.9119121 2.7464129 2.6114279 2.4275243 3.1679993 2.4976054 2.8831845 2.2821611 2.7816141 2.3872870 2.9126778 2.6495277 2.5780584 2.1488545 2.7435087 2.6778533 2.7281586 2.4606208 2.3595091 2.4002316 2.7094198 2.5365184 2.8219309 2.3802517 2.4224429 2.1074837 2.8231373 2.4121575 2.4336264 2.4275905 2.6976076 2.4748230 2.3463483 2.7664214 2.9413943 2.2765164 2.6886288 2.6312922 2.7360682 2.6834956 2.3016294 3.3169959 2.2295474 3.1378765 2.0840460 2.4335431 2.8997241 2.7980130 3.1699161 2.7651717 2.9897965 3.1473252 2.6433465 3.0820217 2.9434996 2.7584830 2.5489890 2.4467175 2.3614459 2.8275483 2.7220518 2.4680747 2.7997159 2.5545851 2.7231779 2.5188688 2.8234979 2.4458071 2.4359815 2.6140873 2.7280259 2.3771648 2.6614190 2.7702464 2.6503991 2.5892327 2.6184322 2.7120110 2.8179426 2.5047928 2.6019776 2.5133809 2.7509178 2.6999347 2.4840836 2.6416018 2.7012501 2.5012474 3.0361080 3.4038234 2.9463621 1.9588756 1.9657470 2.5182217 2.6389791 2.2293595 2.6661972 2.2105732 2.1359764 2.3915092 2.2003333 2.2472572 2.0399179 2.2633982 2.2526218 2.6621745 2.1772022 3.1251518 1.9422432 2.6909903 2.5642729 3.3306350 2.4933275 2.2776772 2.3501295 2.2045374 1.9222268 2.4448430 1.8318514 2.8542428 2.4301405 2.5144420 2.3924838 2.0768024 2.3628912 2.8235781 2.9061659 2.1647220 2.7638059 2.2790738 2.8665294 2.3878390 2.5991640 3.1595298 2.3071193 1.9321979 2.4274659 2.3113153 2.5847380 3.0219275 2.6181586 2.4500271 2.0381423 2.2522270 2.3760136 2.2425949 2.3694165 2.2923553 2.3386755 2.1840826 2.6917252 2.2382973 2.1212379 2.1030743 2.5239610 2.3416712 2.2258210 2.2814213 2.1566763 2.5638167 2.3327429 2.3687244 2.2311445 2.1787917 2.1530803 2.2510658 2.1517041 2.5358041 2.4066179 2.4084201 2.4941938 2.3001851 2.5059752 2.3735109 2.5516102 2.3683118 2.3931046 2.5506117 2.7069900 2.4761003 2.5703918 2.0339652 2.1074423 2.0585174 2.5487175 2.1705704 1.9939383 2.1123490 2.1471332 2.3045574 2.1225758 2.0726655 2.1224181 2.2837518 2.4334236 2.3197121 2.6683756 2.1248510 2.0510327 2.1450382 2.3002445 3.1942351 2.1124410 2.2810119 2.2698077 2.1200468 2.3880420 2.4156489 2.8296903 2.4056708 2.3312073 2.6240813 2.5500174 2.6522526 2.1232058 2.7335336 2.2488052 2.6344055 2.5922630 2.6056936 2.7007191 2.4850768 2.8387905 2.6717994 2.4009249 2.6207252 2.4088662 2.5661540 3.2827106 2.4232180 2.2689075 2.5164460 2.5556828 2.5590097 2.5626415 2.5151914 2.1569176 3.2324976 5.5123499 2.2058790 2.3590276 1.9667928 2.1336219 2.6552018 1.8700303 2.7048251 2.4858098 2.5317209 2.4741399 2.7950882 3.4599367 2.9400297 2.0555656 2.6477777 2.8341427 2.7936486 2.7830545 3.7537135 5.6945523 2.5660831 3.0417921 3.3778498 2.4187511 3.1198934 2.2720320 2.3962303 2.8444448 2.5848296 2.5462493 2.5330471 2.7286746 3.0724595 2.7843017 2.5955325 2.2021022 2.0359721 2.1733162 3.9646896 2.0277829 3.0457617 4.8970719 5.2634292 7.3265750 4.3159542 2.4354938 5.8544236 4.6101034 5.3968462 2.5680748 2.9555762 3.9211019 4.0361953 3.9754838 5.2407653 3.0054335 5.6242052 3.2979564 5.1738080 5.8055382 3.7415304 3.6115034 3.8891726 4.7833148 5.5179227 4.3663821 2.5861128 3.5256716 4.1368398 3.2083058 4.1851929 4.8393404 3.8161062 2.3455279 2.5341447 2.5252863 2.5925142 2.3696506 2.2095755 2.4874930 2.6468430 2.4753016 2.3530906 2.3526171 2.6560697 2.3942923 2.7772097 2.4155794 2.5551694 2.6653981 2.6782783 2.0808114 2.5035431 2.3740911 2.7798322 2.6878977 2.4481708 2.7049912 2.5419051 2.5034508 2.4876887 2.7192067 2.3618013 2.6934555 2.8706368 2.6309849 2.4721526 2.6146276 2.4989071 2.4377785 5.9112357 2.7255741 2.3311381 2.5612691 2.5909766 2.7467359 2.7289610 2.9226747 2.7170053 2.8210743 2.3758002 2.2747444 2.6123989 2.4315354 4.4287799 2.4795218 2.6720463 4.6460042 4.4222452 5.4388858 4.2861355 4.2839384 4.3509992 5.2106671 4.9253170 4.9931741 4.4904817 5.1987118 5.0091405 4.8741286 4.9866162 5.6795106 5.3411302 4.6270173 4.9973228 5.3120861 4.1883661 5.5930564 5.3997253 2.4048920 3.0542084 2.7124933 2.7486703 2.6829628 2.6704632 2.8254587 2.7041583 2.8577950 2.6682520 2.7723608 3.0197657 2.6956645 2.7391413 2.5035254 2.6059809 2.8850925 2.4709203 2.7446050 2.9688020 2.9834553 2.5727888 2.9082285 2.6143343 2.7216598 2.5246521 3.0188850 2.5298607 2.8819263 2.8882284 2.9028315 2.8542301 2.8488678 3.2406666 2.6376739 2.4930119 2.5610613 2.9676133 2.8314107 3.2423919 2.8051364 2.6260105 3.0555986 2.8441442 2.8461026 2.8002741 2.9921505 2.8043077 2.5787590 3.2683094 2.8874625 2.3967319 3.0345917 3.9133713 3.1592735 3.0427372 2.8727046 2.5832680 3.0892972 2.3937370 3.3327455 2.7486956 3.6483777 3.6820008 2.2765461 3.4480540 3.5703098 3.2274544 3.4546031 3.4957507 3.3779717 2.1112654 3.9844495 2.6798069 2.5932642 3.0634202 1.7752847 3.1696739 3.0654632 2.4734914 5.2105859 3.7969250 3.1358912 2.9660367 3.0638261 2.8886427 3.3517120 2.9965404 2.6413772 2.7828207 2.5657885 2.4862075 2.4396245 2.6615265 2.6263089 2.6884170 3.2213173 2.6966165 2.8570388 2.5557117 2.4104018 2.8267578 2.4804120 2.7982923 2.7520292 2.4938762 2.2718097 3.0235838 2.4916231 2.7731370 2.4823160 2.8814298 2.4008953 2.7766292 2.6957428 2.8608716 2.5307156 2.6968489 2.6040544 2.8897001 2.6179151 2.9996312 3.3474053 2.7705839 2.8493997 2.4177288 3.1038251 2.9297234 1.8987539 2.4865795 2.2130814 2.9293727 3.0394753 3.2147950 3.0740986 3.7903235 2.8499501 2.7481013 3.0184471 3.4266681 2.7221625 3.1634394 3.5638814 2.8645368 3.3339722 3.0275715 3.9302474 2.7677607 3.5186026 4.2542779 3.6720502 3.7327772 3.2985176 3.3137870 3.9164309 3.2062699 3.5933588 4.3988698 3.1149232 3.8226361 2.8709227 2.7912290 2.8648540 3.8733044 2.8409506 4.0831299 2.1064312 3.7621822 2.5549473 3.2950295 3.6908101 3.4512826 3.6255261 3.2722892 3.0935719 2.8182000 2.5034636 2.6179860 2.6731186 2.9781832 3.1717169 2.1794016 2.5695110 3.2540422 3.0959370 2.8380216 3.1876848 2.8179268 3.1473219 3.2591848 2.6369516 3.0210817 2.8759205 3.2134097 3.4829835 2.4653955 2.9547836 2.6497064 3.7662169 2.9099833 3.0299109 2.5633793 2.9701004 3.4469494 2.9652111 2.8728912 3.4376408 2.7651077 3.2088553 3.1875084 3.0574421 3.2705394 2.6830571 3.4582664 2.5545095 3.2025230 3.1479466 2.9235791 3.3103944 3.2487178 3.3732141 3.2076548 3.2227213 2.3368305 3.1119704 2.3878752 2.7054285 2.6267035 2.8021414 2.7933202 3.6644265 3.3247258 3.4920657 2.9777844 3.0414298 3.5725834 2.9954795 4.0474061 3.5459832 3.4737762 3.3940414 3.5732066 4.9154836 3.5870753 3.3984726 3.4917633 3.4331374 2.0803511 4.3319964 2.7525031 3.0898883 2.4089103 3.3392332 6.3688886 2.6870149 2.4874038 2.4436712 2.2709572 2.3974114 2.5089408 2.3078361 2.3529436 2.5462599 2.7244246 2.3953275 2.2914404 2.5889231 2.2811268 2.5905876 2.3502110 2.5156336 2.2978001 2.1937888 2.3458580 2.5032346 2.4021031 2.5132802 2.3858972 2.5294646 2.5693622 2.5144381 2.7116782 2.7520015 2.5607924 2.5316043 2.4611385 2.6469977 2.8393771 2.4803247 2.4408513 2.2685981 2.4127985 2.4651422 2.5883407 2.5370966 2.5394965 2.3624591 2.6905075 3.1779549 2.1863045 2.9671935 3.3990528 3.1372004 2.5136423 2.9462144 3.8156402 2.5115374 3.5367837 3.8893822 2.7660168 2.8778671 2.8036028 3.0852289 3.0219012 2.8574795 3.0862382 2.9724488 2.9220284 2.9760381 3.2027160 3.2170809 2.8162727 2.8657065 2.8841069 3.2071379 2.7619119 3.0889924 2.9419615 2.9382532 2.8147839 2.9962882 3.0289056 3.2425815 3.0573331 3.0380698 2.8755405 3.2127044 2.8877563 3.0356820 3.1494621 2.8795503 3.0819938 2.8910889 3.4561572 2.9611443 2.8317300 3.0369211 2.9917539 2.7922718 3.2294744 3.0195095 3.1808158 3.2630179 2.8602094 3.1350913 3.1750490 3.3247097 3.1631335 3.0763586 2.9778343 2.7531863 2.7339627 2.9704073 3.1832217 3.4461273 2.8844264 2.7131199 3.5214537 2.9272518 2.8376728 3.1072356 3.0865574 2.9794700 3.4704917 2.9126431 3.1130861 2.8934295 2.9914655 3.2123619 3.0603256 3.0058409 2.9941410 3.0834417 3.0338498 3.0799909 3.0351637 3.1681515 2.9636324 3.2262696 2.9559014 2.8287356 2.9600830 3.3350568 3.3900808 3.1666863 3.0842604 3.0757413 3.2192113 2.7251149 3.3167423 3.0395487 3.3804451 3.0034092 3.5961095 2.6347605 2.8600308 2.7621193 2.6799097 2.6497334 2.3862522 2.4930432 2.7472966 2.6420157 2.7426640 2.8543940 2.5484287 2.5445971 2.6203116 2.6916600 2.4908141 2.8252273 2.4926357 2.7219577 2.9639305 2.6784319 2.4731852 2.8232742 3.0044588 2.8964115 2.8497285 2.5991053 2.7409733 2.5135358 2.5862476 2.9606351 2.2124341 3.2143979 2.8319835 3.3865231 2.8110804 3.1604023 3.5135391 2.8329788 3.1556103 2.8612744 3.4933204 2.3687657 3.6516211 2.3201521 2.7479032 3.2844623 3.0879584 3.1851470 3.0167978 3.2237526 3.4802178 2.7717186 3.1453065 2.8468853 2.9616972 3.1250244 3.1788707 3.2983750 3.6235749 3.2454288 2.5622773 2.7886909 3.6657419 2.5379591 3.5608924 2.2569984 3.8809630 3.1995909 3.0202862 3.2590187 3.5197617 4.3432973 2.9846361 2.9719875 3.6147176 3.4503153 2.3709118 2.8073147 3.7354896 3.8684035 2.7156850 3.4769214 3.6687746 3.8773501 3.0377129 2.7628670 2.9714671 3.1449493 3.8041057 3.4386324 3.1964733 3.6210771 3.9071854 2.2256277 2.2042099 2.8271211 2.8816102 2.4241088 2.2922549 2.2472376 2.6133926 2.4450445 2.4140538 2.7273411 2.3391503 2.4223085 2.6167324 2.2187425 2.1999301 2.5597353 2.9414223 2.4762130 2.2054265 2.5202444 2.3123835 2.3544918 2.6903966 2.5482642 2.4229846 2.6916182 2.6780054 2.6567467 2.5720921 2.3573561 2.6238152 2.6618959 2.7166173 2.6239448 2.5430483 2.7537767 2.5521337 4.2415245 2.4407598 3.3359133 4.3592928 4.1828317 4.1865251 3.8956233 4.2704340 4.0982575 3.2837261 4.2736991 2.6122456 4.4127712 4.2242094 4.0299938 4.2783696 4.2739999 4.1987062 4.2151797 4.2215340 4.3154780 3.0341173 4.6348083 3.9973952 4.0926062 4.7472741 3.8979241 3.7151800 3.8903799 4.3446655 4.4307802 2.7694345 2.7102129 4.3135427 2.7130875 4.7098385 2.7712851 3.3316745 5.1164934 4.3081538 4.3209792 4.9317798 2.6807768 3.0600815 2.9684748 3.6011374 2.7138980 5.1808528 2.6945573 2.4796268 2.9171452 2.7899876 2.6122797 2.7348672 2.8466260 2.9464679 2.6250746 3.0431393 2.6838242 2.8808862 2.6388655 2.9998782 2.7510733 3.0128886 2.9580501 2.9507205 2.9489738 2.8326222 2.7520988 2.7199712 2.6056506 2.5014383 2.6615337 3.0504302 2.8436107 2.7199185 2.4907520 2.6881994 2.9142566 2.8115356 2.9993605 2.8105417 2.7770968 2.6988413 2.6813976 2.9077866 2.8197449 2.6650712 2.7477145 3.0252345 2.7475730 2.9951763 2.9321059 2.7125797 3.0690490 2.7485685 2.8051760 3.4391068 2.7170382 2.7853586 2.7302265 2.6803160 2.8667505 3.9620678 3.3270034 3.5568969 3.3882482 3.4625089 3.6551064 3.4325858 3.5633906 3.7177399 3.5290189 3.6949586 3.6271664 2.9891046 3.2351145 3.5214918 3.3411012 3.2219144 3.4747898 3.0905469 3.2013292 3.2545001 3.0520746 3.4199706 3.2845412 3.2216131 2.9548144 2.9384689 3.2985258 3.2660810 3.4572664 2.9746825 3.3892437 3.2257685 3.6441957 3.5585231 3.6490942 3.6525537 3.3052144 3.2725336 3.3341969 3.4987473 3.3857631 3.2414768 3.3191581 2.7215055 3.5309198 3.3026190 3.2677866 3.6032049 3.3975682 3.1981806 3.0861035 3.4360954 3.2460245 2.8254619 3.3126394 2.8023070 3.1007167 3.6131200 3.4425544 3.1310467 4.5211118 2.8049530 3.0818357 3.6643588 2.8529848 3.0260754 3.4527748 3.1739270 3.2213376 2.8596007 3.0333984 3.1461962 3.0709188 3.0509396 3.0769578 3.1383489 3.0972151 3.0939239 3.2820741 3.4910062 3.3578570 2.3639078 2.2603409 2.4613650 2.4451080 2.2963396 2.3788005 2.3799182 2.4496142 2.2581496 2.3402320 2.5327679 2.7058293 2.5636753 2.6747737 2.6692785 2.4726311 2.5040361 2.4713537 2.7466161 2.5530502 2.5468703 3.2281515 2.7672759 2.9402534 2.7441849 2.7407625 2.5512609 2.7252883 4.0823033 2.8013746 3.0892723 2.9590028 2.4384169 4.1689317 2.8376094 3.0574642 3.0833210 3.1138518 2.8334633 2.5089954 2.5350265 2.8039860 1.8361369 3.9661730 4.4677965 3.5026386 2.7068371 3.4895651 4.0325424 3.5082370 2.9202264 3.5962026 3.7296662 3.6754908 3.9394579 3.7690092 3.7002723 3.6623011 3.3774461 2.7256643 2.2200245 4.0256594 4.0967091 4.6415519 3.6226633 3.8127671 4.2522362 4.4877867 3.5163800 3.1227012 3.8950103 3.7676063 2.7817648 3.5107212 3.7056974 4.3283236 4.5288360 3.9725314 4.5737976 4.6416082 5.5112840 5.0204823 4.7561364 4.8439231 3.6691628 5.5555930 2.8195321 2.9671836 2.3534725 3.1936252 2.7394886 2.9315594 2.8756422 2.5679894 3.0538698 3.1692502 2.4218902 3.0445653 2.9256798 2.4389277 3.2872089 3.0056994 2.7256930 2.8832828 2.9072103 2.9018607 2.7116672 2.9240068 2.7814767 3.0684252 2.8762870 2.8497454 2.8878724 2.6935436 2.9697115 2.8180754 3.2908714 3.4446731 3.3018688 3.0107339 2.6255226 3.7314534 3.0818886 3.3907588 2.6546649 2.7846000 2.7510965 3.1789807 2.7114109 3.1203599 3.6518188 3.9533470 4.5945176 3.4836091 3.3507073 4.1027897 2.6855854 3.1683087 5.6067023 4.4822516 3.7762749 3.9140245 2.3165317 2.4037492 2.1690031 2.5134635 2.4881557 2.2279231 2.5650048 2.3413730 2.4046185 2.9486577 2.6030140 2.6616665 3.0720558 2.8702649 2.5761667 2.6047539 3.1843963 3.1397450 2.3862678 2.5420263 2.3406050 2.2144636 2.2887597 2.5206338 2.3445439 2.1312665 2.7356652 2.3166089 2.5022262 2.6637219 2.4357297 2.3790354 2.4737318 2.6672543 2.7726366 2.3725018 2.8544624 4.3810870 3.4263462 3.3158372 3.2249601 2.8100858 2.7611134 3.4937497 3.0075037 3.4596731 4.0012960 8.0909817 4.3359825 2.4492159 2.7393951 2.5315039 3.2614976 2.5289125 2.5731170 2.6235104 2.6095791 2.3774551 2.4350920 2.5034795 2.5001872 2.7835173 2.4860795 2.6108099 2.5622751 2.7728109 2.3906629 2.7633361 2.6699759 2.5833909 3.3289932 2.6672318 2.9328003 2.7979741 2.7810776 2.7721131 3.0494803 2.6195621 2.2827104 1.8859166 2.0662557 3.4427687 2.4726630 3.5992487 3.5992487 3.6077841 3.6077841 3.5705386 3.5062139 3.8343150 3.5811028 3.5510493 3.6041584 4.2233706 4.1747780 4.1747780 4.2618283 4.1305769 4.2128562 4.2556851 4.5111822 4.5111822 4.5164721 4.5164721 4.0111203 4.4469389 1.8574583 1.8574583 4.0129627 3.5400489 2.2925633 2.2925633 4.4508619 4.4508619 2.1434426 2.1434426 3.5796794 7.3949886 1.7889735 
HALSEO011482_KOG0286                                                                                                                                   2.6209691 3.0418717 3.1733325 3.0368921 2.9084303 2.4481331 3.2266712 2.6026006 2.6174697 2.8130213 2.1100560 3.1842422 2.5242357 3.0631057 2.8579122 2.9751732 2.4398865 2.0272329 1.8934484 2.9575512 1.9719808 2.7252603 2.9235500 2.6936569 2.7354519 2.5095919 3.3814699 2.4934638 2.4596445 3.3144160 2.3919264 2.2250690 2.5699061 2.4979556 2.3609042 2.4392701 3.2180465 2.0070656 2.5455252 2.6514643 2.8661548 2.5712542 2.5851687 2.5946209 2.8787780 2.3418510 2.1599532 1.8751072 2.2963820 2.3003725 2.4012955 2.1247954 2.3447642 2.9663079 2.7696462 2.3018754 2.7085960 2.4635766 2.7281751 2.6648008 2.0654753 2.4659094 3.0387787 2.3865298 2.5761075 2.2979464 2.6109249 2.7695872 2.8485128 2.3097632 2.5204717 2.5835268 2.1931446 2.8829512 2.8283235 2.7374755 2.6304663 2.5464362 2.6485329 2.5762936 2.7220717 2.2169854 2.4913264 2.7857283 2.8297605 2.1847088 2.2900553 2.2319025 2.5557480 3.0813601 2.5018304 2.1142200 2.1005922 1.9475985 2.0634278 2.0327300 2.0917069 2.0931992 2.0318179 1.9407359 2.1490341 2.3680778 2.0480631 2.0212874 1.9794332 2.0591746 2.0331938 2.3821088 2.1498385 2.1564824 2.1987310 2.2083927 2.0176367 2.1007746 2.1628813 2.1226037 1.8111827 2.1231402 2.0376905 2.1666251 2.2002020 2.0697030 2.1495247 2.2405800 2.1248548 2.0244012 2.5972826 2.0373601 2.1026976 2.1100311 2.4537436 2.7847609 3.0599809 2.3910519 2.4252570 2.3288339 2.5063357 2.1208137 2.0501324 2.1339444 2.2084101 2.3674456 1.7216976 2.3442993 2.7204494 2.5124837 2.1642655 1.8749136 2.2822332 2.0862664 2.2505220 2.3515309 2.0311693 1.8038444 2.8089215 1.9517031 2.3191135 1.9090186 1.8220449 2.0428197 2.0685979 2.0406740 2.0839000 2.2245707 2.5283722 2.0813315 2.1996094 1.9143141 2.2559444 2.2524138 1.9709899 2.1519200 1.8053679 2.2948932 2.0303801 2.0972492 2.2932854 2.2470396 2.2348480 2.8601501 2.2041938 2.2505578 2.5196971 2.4852509 2.4036145 2.6091597 2.3344177 2.4354578 2.3418482 2.3850550 2.5856090 2.1486337 2.4750795 2.5095498 2.4634358 2.3555671 2.2706497 2.3056426 2.3317813 2.1855159 2.3808891 2.3802175 2.5742750 2.3003107 2.3197146 2.3606892 2.4246174 2.6396943 2.4024676 2.5658701 2.7640787 2.3710138 3.1266136 2.8559375 2.3483223 2.3301373 2.6472034 2.5381537 3.0955515 2.9631817 3.0587238 2.9061636 2.7201976 3.3853592 3.1436502 2.4666876 3.1038552 3.0409515 2.9016738 2.5990364 2.5463596 2.8837913 2.7474730 3.2991957 2.8510211 2.7641895 3.1262285 2.5029498 3.0017240 2.9966238 2.8076762 2.5141903 2.9586291 3.2018701 3.0063136 2.5457159 2.6645957 2.5995588 3.5498707 2.9091667 2.8184712 3.1253626 2.8818898 2.9001412 2.8559366 2.6920817 2.3754850 2.7686398 3.1739199 2.8928112 2.4499714 3.0206098 3.1811881 3.0505778 3.2033053 3.1509533 2.2106247 2.2895765 2.5014920 2.5212779 2.2415571 2.3365305 2.3049999 2.4660100 2.3459250 2.4894051 2.4908633 2.2845484 2.0799223 2.1510835 2.3539179 2.5218385 2.2646628 2.3194597 2.0746453 2.4392383 2.2812710 2.4388849 2.1953061 2.5222965 2.7026854 2.5470645 2.5570878 2.4835406 2.4012196 2.8193501 2.1749789 2.2302204 2.7827635 2.5277601 2.9368408 2.6099593 2.5689763 2.5957860 2.5051364 4.9144478 3.0412009 3.1633828 2.9757022 2.7847740 2.9610655 4.3754984 3.3597842 2.3093511 3.5208093 3.0445493 4.1496793 4.0341824 3.1178388 4.5209734 5.1392815 4.7743923 3.5051902 5.3658509 4.6199968 5.0400851 4.6718506 2.8537051 4.1744564 4.7299018 2.5411533 3.7859563 4.5406984 5.2340415 4.7551533 3.2923621 4.9985690 4.2154493 5.6193237 4.1842007 4.3823392 3.5085225 4.2292362 4.4056664 3.5311289 4.0665722 4.2620824 4.4527658 4.2027647 4.1718176 3.7790182 4.1241680 4.0212127 3.5082678 4.8421717 3.7174730 4.6463545 4.0036551 4.5998295 0.7087226 0.9526608 0.6786695 0.7964990 0.7003394 0.7466913 0.8829477 0.7880071 0.6795458 0.6693324 0.8364722 0.7586997 0.9411732 0.7385965 0.7934558 0.7447803 0.5914402 0.8533539 0.7607677 0.8497046 0.6537406 0.7158765 0.8550448 0.7647786 0.8990309 0.6152072 0.9255089 0.7505311 0.7709892 0.8147072 0.9308815 0.9246485 0.0000000 0.9403495 0.8977153 0.9745456 2.2059540 0.9995616 0.9187864 0.8427529 0.9962545 0.8742733 0.9360373 1.2215771 1.0517130 0.9651740 1.0092601 1.0860582 1.0625777 0.6378645 1.1218779 1.2868740 1.0062431 1.6702953 1.7380454 2.1041722 1.7750778 1.9769367 1.9903862 1.8771218 2.0577046 2.5215919 2.2288442 2.0286873 2.2729084 2.0636068 1.8534423 1.7256022 2.0220351 1.5523633 1.0218463 2.1458391 1.9404756 2.1698964 1.9671381 2.2606581 1.9621716 2.2852058 1.6130198 2.8045645 2.7402697 2.6548364 2.4547737 2.7476367 2.2546650 2.8425941 2.2366280 2.3753137 2.6453510 2.4998072 2.4517210 2.6269387 2.4541643 2.4623757 2.3981966 2.4538866 2.4067182 2.2998263 2.6419322 2.7420622 2.1214166 2.5603564 2.3587921 2.4786740 2.3576133 2.3113033 2.5413136 2.1183511 2.5661922 2.5615260 2.7373525 2.0611376 2.5268321 2.3534178 3.0959921 2.6418705 2.3309562 2.6931834 2.5094234 2.9032483 2.8116438 3.1324938 2.5762669 2.0872506 2.1024746 2.5435003 2.9834596 2.0460428 2.3301534 2.1266896 2.3476665 2.3175898 2.5087946 2.3556581 2.3519617 3.0140402 2.4604387 2.2077062 2.2446489 3.0724443 2.9036656 2.4065852 2.7381331 2.2079335 2.9985801 2.2557686 2.2780157 2.8789161 2.9422843 2.4543098 2.6249776 2.9014058 2.9114045 2.4463395 2.2321695 2.5668676 2.4599177 2.7021187 2.3763562 2.8774611 2.9744749 2.2912378 2.8773469 2.2825462 2.6618196 3.2145484 2.8899526 3.1965090 2.8360916 2.9458364 3.0137937 2.8360916 2.8683667 3.0259591 2.7942428 3.1145295 3.0894647 2.7012437 2.5756885 3.0570372 2.8696048 3.0679469 2.7892265 2.9070787 2.9471267 3.0031906 2.8701603 2.9879867 3.0321546 2.9971238 3.0285976 3.1083716 2.9212541 3.0274192 3.0609819 2.7066855 2.6175525 3.1623590 2.8513916 3.1126655 2.9906113 3.0199854 2.7979981 3.0541209 2.8871004 3.2901639 2.8294482 2.8357282 2.9038387 2.9086890 3.6299356 3.9895022 2.8088658 3.1021874 3.6392082 3.1907682 3.8168872 3.4213462 3.0701120 3.5775042 2.9845736 2.7555626 2.6466064 2.7041096 2.7707272 2.6851013 2.5893447 2.7291517 2.9225220 2.6945085 2.5270357 2.2999510 2.9550290 2.4014940 2.5630665 2.6126131 2.6005687 2.5971695 2.9309354 2.5952956 2.4092682 2.5817830 2.7520128 3.0711099 2.6847640 2.7041021 2.4600132 2.5010665 2.9354591 2.7865992 2.7236646 2.8529672 2.8645697 2.7239554 2.6569942 3.0441518 2.2191483 2.1962197 2.7648951 2.1873626 2.1622123 2.0629234 2.1673929 2.5486017 2.1115056 2.5295313 2.3316415 2.4037588 2.6568412 2.4681403 2.2959939 2.5315620 2.4356826 2.3564236 2.6376094 2.6516038 2.6472233 2.8210363 2.6939127 2.7052408 2.4649868 2.2580594 2.7462654 2.7265383 2.5170465 2.9156744 3.0142372 2.4035693 2.4366232 2.5250636 2.3615006 2.6182751 2.5630221 2.7119910 2.4613455 2.3366228 2.5056398 2.6229303 2.3887589 2.6226634 2.3961376 2.8305057 2.4271609 2.5031329 2.6235541 2.7480967 3.2042666 2.9658631 3.1575203 2.2297928 2.2921995 2.1824215 2.7355212 2.3708179 2.4914141 2.1972721 2.3707496 2.1278848 2.4371397 2.5935810 2.1804517 2.6340807 2.2852882 2.3460036 2.1955404 2.1775769 2.2793360 2.2301812 2.2248225 2.3719483 2.1754647 2.2482286 2.1313685 2.1955658 2.2909475 2.3639451 2.4776744 2.5130994 2.4000063 2.3877028 2.3207524 2.4860975 2.2080001 2.4540230 2.3812118 2.3455887 2.3069338 2.5548036 2.1506708 2.5154987 2.3314097 2.2152141 2.6603792 2.3078194 1.9784627 1.9720443 1.9658295 2.1435735 2.0525522 2.0559746 2.1129140 1.9378346 2.2309473 2.2045910 2.2043590 2.2887631 2.1629735 2.1042865 2.3861426 2.1088038 2.2757460 2.4159341 2.2157122 2.5852877 2.4713715 2.5563686 2.0601396 2.5178811 2.2962518 2.1688841 2.1441427 2.0531652 2.2585844 2.0776078 2.6517521 2.2099713 2.2849144 2.3255609 2.2627609 2.2231644 2.9560499 2.7025501 2.2230601 2.5291979 2.1358559 2.4236498 2.2671506 2.1551356 2.1475907 2.0466470 2.3277565 2.4747634 2.3268407 2.2746632 2.2619774 2.6045654 2.0591447 1.8290673 1.5321863 2.2200330 2.0674298 2.2313039 2.7283309 2.7526558 2.8502944 3.0614881 2.6567157 2.3928937 3.3639617 2.2278513 2.8940359 2.7906978 3.3271497 2.1871761 3.0638171 3.5554913 3.6699191 2.3521544 2.4472255 2.3360692 2.3213501 2.4096310 2.5045549 2.4113587 2.4872934 2.4661900 2.6120130 2.6710859 2.6790270 2.2949474 2.7645059 2.7367978 2.4743764 2.7014588 2.6233675 2.8138066 2.6967805 2.3199956 2.4327470 2.4835953 3.0102116 2.8943433 2.6067821 2.8194150 2.7802875 2.8996569 2.7645712 2.5675558 2.8291203 2.9897438 2.8292075 2.4447454 3.1518177 2.9768197 2.8028794 2.5388161 2.6696624 2.4337141 2.5022884 2.8105170 2.3699427 2.6452677 2.4567883 3.8817674 2.6337341 6.2531239 2.0901606 2.4919370 2.7914728 3.0569409 2.5625528 5.8278847 2.3359264 2.5363173 2.2958837 2.7395900 2.7767581 4.6691196 2.5704971 2.5501636 2.6020936 2.3350804 2.7475371 2.8115628 2.6761248 2.6596812 2.8562509 3.2134409 2.3477051 3.3227443 2.5539491 3.0293975 2.9148535 2.8140163 2.0847116 3.0601089 2.7691499 3.4669911 3.3117043 2.8730996 3.3187820 3.0850399 2.3385777 3.5043579 2.9644068 3.5909756 3.0087860 3.4295397 2.6822358 2.6625613 2.4736981 2.5260682 2.4571512 2.3858153 2.2933903 2.3834469 2.5164310 2.6447193 2.4243691 2.3798130 2.2470414 2.6711235 2.5968625 2.7942779 2.5947525 2.5009820 2.5143062 3.0674318 3.0074432 2.9775072 2.6104055 2.8761406 2.4585219 2.6276736 2.6635166 2.4820785 2.2975700 2.7606392 2.6800993 2.5882104 2.5679429 2.2458634 2.9004766 2.8085593 2.6365857 2.9750125 2.8539534 2.6932521 2.5030504 2.6678276 3.1676829 2.4265719 2.7583956 3.4282272 2.4321934 2.1050386 2.9205828 2.7082109 2.4517382 2.0422309 3.0915712 2.6678230 2.8608659 2.5178678 2.3360770 2.4946646 2.9204584 2.6750248 2.4099824 2.4617262 2.5193763 2.0954746 2.6802431 2.6228967 2.3538338 2.7263518 2.4638797 2.5794444 2.3306970 2.2064196 2.9979796 2.1728606 2.6556004 2.7894057 2.6174901 2.8427016 2.4572814 2.9019202 2.0843070 2.9754916 2.0592455 2.8819187 2.7457915 2.8183588 2.6885492 3.0907589 3.0068672 2.9061170 2.4160678 2.9034716 2.6024932 3.0377235 3.0659299 2.9500895 2.5198290 2.6687998 2.7173918 2.7219959 2.7805048 2.9124395 3.0343548 2.8736914 2.9570986 2.9078610 2.7698863 2.8462575 2.9363155 2.5173616 2.7321272 2.7096420 3.0103653 2.6786013 2.7765385 2.7643401 3.1727826 2.8069657 2.8121442 2.7839326 3.1597895 2.7898355 2.6452120 2.8107234 2.9374265 2.8193660 2.9464013 3.4646831 2.8081193 1.9465380 2.0242213 3.2129347 3.0009741 2.4017712 3.2282203 2.5065884 2.2805473 2.3549344 2.3745487 2.2766100 2.0921980 2.6410061 2.0658096 2.5930411 2.1645663 3.1811002 2.2573757 2.9148466 2.3651839 3.4098940 2.5362643 2.3080215 2.4454638 2.0799487 1.8580346 2.5957285 1.7922292 2.6891014 2.5618126 2.6858841 2.1590352 1.9585780 2.3348027 2.5004385 3.3086922 2.2901238 2.5804958 2.2088303 3.0310053 2.3578560 2.5321677 3.7072848 2.8236385 2.0923175 2.3378542 2.6592884 2.5042753 2.7457590 2.5743890 2.5526733 2.2829600 2.3135664 2.3685304 2.2153466 2.3254294 2.3925221 2.4288207 2.2636248 2.6673465 2.2757927 2.3056105 2.2948187 2.5588226 2.2410960 2.4192051 2.4464531 2.3159979 2.7029440 2.1824184 2.5063347 2.4852433 2.2940249 2.1595165 2.2580539 2.5077977 2.3204499 2.4913333 2.4290531 2.3991853 2.2242050 2.4729567 2.6109197 2.5240945 2.2840839 2.6460048 2.5411947 2.6570810 2.5572375 2.7913062 2.1453916 2.0335892 2.1327733 2.5270894 2.1196404 2.1615839 2.2146680 2.0159910 2.2934878 2.0758697 2.0036908 2.0497390 2.0649537 2.3484403 2.2901790 2.6442925 2.1992170 2.1222228 2.2894762 2.3622950 3.0420125 2.0928527 2.2847164 2.1622282 2.0369163 2.3148310 2.4888249 2.8041416 2.1701255 2.3932243 2.6829951 2.6419236 2.6255354 2.1130760 3.0895149 2.2038692 2.6804066 2.3407792 2.7344643 2.8893130 2.4780169 2.7910620 2.6966608 2.7647767 2.3440711 2.4595888 2.6805765 3.0909028 2.9519091 2.2086749 2.5271868 2.4997968 2.7117081 2.5289431 2.4302021 2.2261739 3.3573633 5.1278846 2.1795942 2.0532097 1.9886184 1.9202607 2.3165485 1.8156214 2.4943483 2.6776248 2.6892281 2.2289617 2.7767848 3.0481173 2.9878881 2.1011349 3.1520727 2.9093338 2.7512533 2.4295365 3.3459197 8.6302024 2.6077275 2.2849597 3.1248928 2.3416909 3.0805205 2.4056990 2.1834897 2.9886487 2.1993190 2.4671844 2.7531810 2.3349593 2.9427251 2.4078204 2.6429285 2.1973985 2.3985931 2.2923790 3.5603295 2.2712921 2.8950543 4.8326844 7.0559295 7.4408385 4.2731499 2.7144743 6.4613952 5.2120376 7.4552571 2.7569394 2.6276460 7.7674651 4.7623015 4.7667593 6.3584955 4.6672463 5.0206111 2.6870121 6.1334336 7.2554613 4.5796528 3.6582569 4.3955390 6.2637769 5.8028067 3.3448164 2.3328915 3.8797452 4.2107334 3.4041518 3.9982439 5.2524641 3.7440570 2.4644813 2.5451549 2.6318478 2.6412218 2.3221142 2.3312529 2.4929492 2.6202305 2.5147318 2.3066232 2.2574382 2.7946917 2.4695670 2.7409876 2.3781280 2.5163562 2.6019392 2.5682321 2.3327011 2.5304120 2.4545413 2.6584965 2.4797185 2.3333921 2.4784846 2.5483920 2.4537241 2.3022581 2.7624230 2.3777898 2.4632954 2.9412584 2.7441481 2.3611052 2.3827094 2.6333412 2.4757349 5.4103234 2.6089934 2.0119454 2.7353620 2.6783834 2.7371285 2.6388691 2.9417376 2.7216541 2.4570877 2.4068143 2.4562036 2.6464867 2.6548671 4.9342058 2.6872327 3.0202791 5.0964171 5.0619788 5.2751819 5.2412750 4.8269319 4.6941657 5.5281693 5.3603356 5.1264639 4.6006414 5.7419383 5.9838215 5.3357030 4.8528458 7.1168150 5.0013615 5.0787647 5.7304437 5.1804065 4.9975286 5.2218263 6.3605733 2.9248105 3.3033696 3.0754680 3.1014971 3.0038738 2.8649384 3.1147164 3.0677794 3.1732444 3.0116912 3.2359280 3.3041297 2.8919712 2.8860006 2.7594228 2.8953417 2.8880013 2.6623279 3.1599944 3.2739563 3.1650617 2.8389448 3.3733509 3.1084563 2.9457739 2.8808341 3.3989638 2.9880300 3.3430652 3.1086482 3.3410746 2.9199536 3.2090927 3.4698347 2.8749468 3.0429626 3.1086127 2.9578891 3.3881331 3.6822963 3.2654672 3.0075410 3.4288377 3.3979116 3.1499937 2.9690335 3.4800038 3.1407447 3.0861787 3.4140535 3.0702664 2.5754158 3.1248812 4.6604383 3.5311993 3.5957603 3.2416380 2.9915296 3.1505034 2.7046472 3.5274851 2.4782378 4.0029871 4.1917558 2.2360965 4.0035854 4.1544630 3.9047637 2.9620066 3.0125666 3.9440738 2.1150476 4.2487348 3.8377280 3.0687402 3.8603550 2.5529622 3.0050436 2.9436437 2.3179754 5.0075718 3.5949711 3.3585793 3.0944511 3.4015391 3.2609300 3.2076598 3.1006069 3.1506692 2.5698473 2.6259858 2.6961297 2.3607243 2.6223894 2.7183053 2.6421726 3.1242782 2.5361473 2.8172225 2.5543701 2.3428941 3.0627430 2.6469205 2.9090262 2.6579270 2.7955957 2.2287516 2.9917697 2.8386422 2.8358555 2.5109550 3.0043477 2.4350104 2.7941937 2.7924591 2.7793731 2.8687009 2.4643412 2.7792145 2.8963963 2.3544186 3.1123014 3.2819330 2.9018007 2.5561772 2.7893935 2.9234871 2.8753405 1.6254521 2.7640539 2.0558600 2.9483590 2.7526762 3.1739345 3.2409723 3.7750128 2.5417240 2.8214755 2.9267576 3.1607228 2.7256530 2.6362057 3.5024158 2.6811686 3.1514196 2.8923937 3.8800846 3.3598607 3.1578775 3.6575582 4.0146163 3.3122177 3.3884061 4.1168447 3.9103558 3.2477898 3.7645069 4.4289869 2.8725865 4.0041432 2.9359589 3.4513956 3.3277106 3.7134572 3.0001350 3.3539986 2.1765082 3.5965643 2.4587952 2.8840285 3.2837458 3.4186911 3.7481922 3.2938104 2.9085389 2.4665176 2.5732726 2.6582039 2.9115851 2.9095627 2.9406143 2.2942682 2.6634040 3.0063162 3.0809426 2.5805405 2.9837376 2.6999880 2.9393669 2.7950535 2.5608474 2.7812738 2.6934111 3.0099426 2.7776736 2.2163868 2.6817967 2.2000705 3.4192361 2.8428414 2.8945423 2.3026561 2.8342413 3.1734831 2.9567203 2.8115756 2.8947374 2.3961705 3.4740272 3.1145582 2.4693159 3.2108817 2.8532460 3.4919242 2.8554070 2.8482035 3.3588550 2.4478141 2.5718103 2.7131360 3.2842481 3.2539271 2.9232414 2.5374933 3.0453683 2.3004088 2.3643773 2.4564041 2.2693021 2.4115399 3.5072185 2.8690318 3.0828463 2.4510985 2.6789331 2.5211699 2.3296657 4.1599150 3.1219173 3.7757664 3.1611684 3.3997161 3.5187978 3.1624080 2.5543218 3.3145771 3.7898808 1.9429642 2.9196584 2.6197679 4.1241162 2.1707296 3.5452935 4.4838012 2.6142076 2.3234323 2.4779111 2.4756037 2.4603259 2.5526392 2.4696750 2.3528818 2.6778790 2.6508618 2.6363341 2.6494786 2.6485973 2.4231244 2.8483468 2.6973915 2.6987151 2.4516052 2.3601013 2.6686429 2.8113034 2.6316887 2.6695196 2.4795947 2.8724562 2.6993754 2.5324340 2.6404432 2.8337674 2.7674016 2.6144128 2.6060739 2.7665650 2.7166927 2.6586642 2.6644767 2.6518727 2.9076657 2.7666255 2.5358980 2.7216706 2.4796034 2.5650405 2.5899480 3.0044811 2.4916129 3.1176520 3.4997015 2.5489630 2.6355406 3.4794301 2.9536128 2.6103377 3.6563506 3.1430083 2.9278681 2.2620696 3.4880540 3.2506006 3.5297805 2.9275698 3.2443171 3.0265428 2.9360880 3.1765004 3.1854847 3.1946984 2.9436513 2.7441485 2.9079022 2.7704556 2.8634920 3.2489560 3.0066524 2.8773321 3.1048378 3.1853424 2.9982454 3.3564972 3.2476767 3.0416921 2.7203958 3.3906973 2.9902831 3.1216532 2.9284281 3.1286688 3.0743315 2.8175660 3.2078372 2.9769635 2.8822906 3.2681305 3.1339702 3.1307892 3.4361777 3.2036761 3.1678994 3.2102190 3.1499083 2.9965506 3.2060349 3.0120846 3.2629601 2.8042396 2.9872640 3.2921001 2.7496014 2.9508425 3.1232395 3.4838435 2.7993059 2.7089874 3.1606622 3.1549168 2.6721157 3.1093014 3.1706855 2.9220793 3.2728012 2.8405191 2.8604430 2.7923771 3.2493893 3.2214224 3.1221409 2.9061097 3.0733104 3.1613330 3.2119389 3.1796126 3.0898391 3.1229273 2.9655776 3.0409946 3.2526452 3.0422978 3.2220775 2.8321257 3.0989051 3.3509170 3.4437621 3.3148910 3.4741087 3.2119171 3.7102912 3.2385054 3.2780801 3.0729431 3.4242445 2.7174647 2.7149045 2.7104352 2.9113284 2.7902105 2.3213939 2.5530322 2.8776125 2.7340189 2.8017027 3.0288987 2.7535585 2.9398714 2.7930416 2.7517295 2.9220589 2.9690564 2.3691289 2.8029733 3.0228760 2.8923759 2.8059458 2.7349526 3.1111367 2.8994756 2.8309770 2.8333227 2.9768352 2.8384646 2.9451627 2.6037266 2.3193448 3.5251369 3.0426218 2.8684300 2.8233282 3.0924479 4.2128972 2.6854382 3.4036911 3.0092374 3.8000077 2.3308491 3.1963004 2.5075955 2.9637169 3.5436092 3.0261204 3.5239026 3.1951451 3.4784128 3.0649216 2.9558295 3.4981870 2.9172233 3.3951479 2.8497165 3.1779519 3.1534959 2.9902746 3.1417278 2.9723985 3.0011973 3.7495091 3.1149441 3.6446738 2.4680832 3.5376384 3.2590958 3.0043993 3.2696837 3.0353024 3.6127356 2.5810982 2.5552762 3.7779601 3.1964576 2.5919847 3.0838192 4.3717365 4.4989747 3.0132256 3.2514504 3.5041006 4.5382105 3.2050113 3.0011652 3.1631057 3.4673358 3.5507524 3.5982665 3.4146415 3.8917110 3.8891745 2.1459617 2.1703183 2.5274904 2.5913414 2.2720681 2.2165145 2.3384759 2.4689265 2.3891752 2.1896288 2.7049614 2.2981490 2.3970953 2.4323350 2.1368794 2.2881918 2.6340760 2.8950280 2.4611339 2.2520140 2.5042883 2.4327560 2.4519838 2.9330857 2.3865458 2.3764689 2.8289815 2.6090976 2.7681667 2.7688144 2.4145693 2.7525562 2.5691868 2.7795688 2.4961064 2.4030764 2.7608217 2.6679170 3.4312717 2.4792623 3.2874364 3.2185103 3.1392415 3.2273883 3.3836056 3.2013984 3.1504724 3.6403030 3.3375034 2.6914582 3.5459519 3.5041731 3.3171678 3.4478347 3.3702458 3.2603872 3.5475381 3.2083251 3.2850289 3.0235597 3.6356772 3.4164701 3.1799395 3.6179067 3.0536388 3.1197262 3.3329496 3.7030892 3.5868588 2.9913435 2.8973208 3.4722633 2.5264015 3.8198779 2.4346191 3.0348893 3.9776274 3.4889550 3.1434401 3.6158747 2.5658376 3.4478504 3.0865057 3.5594768 2.9574222 4.3095235 2.7888357 2.6030048 3.0554077 2.8761537 2.7659410 2.7918583 3.1864843 3.1005236 2.8528723 3.1218987 2.5411733 3.0225509 2.6836210 2.9578075 2.7875448 2.9292088 3.0745158 2.8837603 2.9031217 2.8357329 2.7805133 2.9421759 2.5766054 2.8796016 2.7638408 2.9150183 2.8018510 2.9909420 2.7468095 2.7445740 2.9409650 2.7342240 3.0338725 2.7709370 2.6464495 3.0147276 3.0689662 2.8571270 2.6431226 2.9203780 3.1747845 2.9354265 2.9160818 2.9127235 2.9032413 2.6861732 3.2225074 2.8185713 2.7592922 3.0365150 3.0436372 2.9164776 2.5580860 2.5820224 2.3675853 4.2294631 2.5687247 3.3147093 3.5321277 3.6190816 3.3968740 3.2307200 3.3347658 3.2979028 3.4753863 3.1876894 3.4316700 2.9530342 3.0384963 3.4939170 3.1210416 3.0116471 3.4873025 3.0789530 3.2489932 3.4605585 3.1806592 3.0171627 3.2574258 3.2371115 3.0713455 3.2716108 3.3266046 3.2335907 3.2358703 3.4533950 3.0879696 3.1152729 3.5071938 3.6145713 3.1329066 3.6193398 3.0715555 3.2544777 3.5470277 3.5615635 3.2943812 3.0232905 3.0772731 2.7944553 3.4764211 3.5182006 3.0293900 3.1636667 3.3829728 3.2411215 2.9300410 3.4333401 3.0608467 3.0660859 2.9136787 2.9746931 3.0750181 3.2671543 3.3937094 2.9471537 4.3563089 3.1743969 3.0548472 3.3339985 2.9229957 2.5660684 3.4200626 3.0752138 3.0883051 3.0865254 3.2718620 3.2855830 2.9490680 2.9169152 3.1061970 3.1439043 3.1932867 3.5674148 2.9463220 3.1265196 3.1538421 2.5124783 2.4691739 2.5409727 2.4937113 2.3692272 2.4987039 2.4634214 2.5965927 2.6622720 2.4766912 2.8886439 2.8110125 2.5898650 2.7977808 2.7629140 2.7114448 2.4537318 2.6232798 2.9078062 2.4510244 2.6766322 2.8770501 2.7781881 3.0579263 3.1535971 2.7837578 2.4607791 3.0616139 4.2578454 2.7079792 2.9126055 3.0441213 2.4332630 4.9036528 2.8991368 3.2068079 2.9356682 3.2191593 2.6602821 2.8718674 2.3867875 3.3703184 2.0633658 4.3378755 5.0094396 4.2102567 3.1887192 3.7740190 4.0082063 4.0885511 2.6642482 4.3771552 3.9006449 4.2925120 4.2250098 4.1088460 3.9905807 2.6149517 3.9158901 2.7761140 2.2482051 4.3328717 3.9700925 4.3505300 3.5837973 3.9603985 5.4956541 6.1069364 3.9182525 3.3439397 3.8810633 3.4934305 3.5427664 3.4385842 5.8166343 7.1575364 4.9644863 4.6818034 4.8242726 5.4287506 6.6187102 5.0516568 4.0869797 5.5450529 3.7585437 5.2951471 2.9165753 2.9851183 2.4898681 3.2000789 2.8735138 3.2136917 3.0961796 2.7261441 2.7193664 2.9112258 2.7188636 3.1567741 3.4246028 2.8165466 3.6326444 3.4226856 2.8902140 3.3658802 3.0055961 3.2179670 2.9819895 3.2393491 3.1222777 3.1608543 3.2628832 3.0128171 3.0659466 3.1815341 3.3099091 2.6623189 3.3105482 3.5403033 3.1911846 3.3621801 3.2277544 3.5601494 2.9062692 3.6285890 2.7623200 2.7469593 2.8725418 3.8078070 3.1482373 3.1880349 3.4040000 5.0065098 3.8467267 3.4001990 3.8032095 3.5809568 2.7148402 4.7349534 7.7994640 4.9322322 3.6370813 4.3578146 2.6185357 2.5437493 2.5861973 2.7177970 2.5649316 2.4154681 3.0357974 2.6760143 2.5277891 3.0056148 2.4907796 2.5197497 2.8441769 3.2699017 2.7363373 2.8019202 3.4798430 3.3519710 2.0377012 2.6128084 2.3154630 2.2892634 2.3500971 2.6684757 2.0080838 2.0911349 2.5808531 2.2170160 2.6808727 2.6406010 2.4294069 2.2728584 2.4116231 2.5872350 2.5502247 2.3693907 2.7037527 3.8639462 3.0889320 2.8052808 3.2998949 3.1176420 2.6683641 3.1095017 2.7592606 3.1320662 3.5172081 8.5004212 3.4426400 2.6041095 2.5695520 2.5062033 3.2529750 2.3480421 2.4627403 2.3576275 2.5292391 2.3106178 2.4433265 2.4122738 2.3846589 2.4862795 2.3754143 2.5160493 2.3261148 2.4692747 2.3455231 2.4396088 2.4227336 2.4011904 3.4180792 2.6102559 2.5164103 2.6178594 2.5528584 2.4049740 2.7187511 2.3948252 2.2218002 1.8545223 2.4405321 3.2313155 2.8661716 3.4502254 3.4502254 3.4706549 3.4706549 3.4343931 3.4465763 3.4931042 3.5454638 3.5071284 3.2676290 3.8312039 3.4375999 3.4375999 3.9564410 3.4548513 3.4292600 3.6312199 3.7421872 3.7421872 3.8055227 3.8055227 3.7478700 3.7432549 1.5667864 1.5667864 3.6555196 3.0614807 2.2369353 2.2369353 4.3750128 4.3750128 2.0810354 2.0810354 3.0353894 7.0950090 1.6547896 
NAEFOW012310_KOG0286                                                                                                                                   2.8143335 2.8360094 2.8133739 2.5978788 2.7121777 2.2068532 2.8433631 2.8312589 2.3625377 2.6848113 2.0907283 2.8567956 2.5995853 2.8746523 2.8307427 2.8242982 2.2313205 2.0155704 1.6379575 2.6786119 1.7627724 2.5889782 3.0010975 2.5000447 2.5092229 2.9749412 2.9588180 2.4462650 2.3352050 2.7794345 2.2381134 2.1081259 2.7388755 2.1471164 2.1940749 2.2477883 2.9057834 1.8951666 2.5327243 2.7078149 2.6890752 2.7174642 2.3691847 2.3513746 2.5678982 2.1815346 1.8384919 1.9285930 2.2041984 1.9674404 2.3142601 2.2523283 2.4081459 2.8759952 2.7172222 2.3559564 2.6627694 2.2154623 2.8261072 2.7501314 1.7848783 2.2498242 3.2662615 2.0553254 2.1937245 2.3300551 2.5112381 2.6837916 3.0454846 1.9317745 2.3270250 3.0300514 2.5153638 2.4563228 2.7509252 2.6607937 2.2427283 2.5251672 2.3549053 2.4510474 2.5588232 2.1536794 2.2940121 2.7305290 2.3675490 1.8617047 2.3767651 2.2375163 2.4667244 2.6359324 2.5173417 2.1125348 2.2176906 1.9646877 2.1087713 2.1503249 2.0926561 2.1846082 2.2776361 2.1146032 2.0033694 2.4885503 2.1439285 2.2112315 1.9391870 2.1714428 1.9541373 2.0570991 2.1876131 1.9692408 2.1116561 2.1219807 2.1492775 2.0019706 2.2181024 2.1536409 2.0574010 2.1192271 2.0072282 2.1349868 2.2222412 2.1260469 2.0531567 2.2112554 2.0262395 1.9918528 2.5516661 2.1487219 2.1539588 2.1162786 2.5425001 2.3186128 3.2462880 2.1956002 2.2863922 2.0091712 2.2347038 2.0628982 2.2747382 2.0332905 2.2462978 2.0246471 1.6531956 2.1014034 2.4582011 2.2506355 2.0388639 1.9587562 2.1306081 2.1005076 2.2385641 2.3900676 1.8989097 1.6610371 2.9231730 1.7893016 2.3067315 1.6356850 1.6958400 2.0151845 1.8155899 1.7720432 1.9837342 1.9613025 2.8247445 2.0305942 1.9185945 1.9927481 1.9882281 1.9957912 1.9000366 2.0997544 1.6728263 1.8595543 1.9683815 1.7783695 2.2395642 2.0397962 2.0278159 2.8178975 2.3423545 2.3797414 2.5377029 2.4769320 2.2213573 2.2630122 2.2338198 2.3659577 2.2794761 2.4004521 2.3342472 2.1887979 2.3557881 2.3540492 2.1305697 2.3954588 2.3533720 2.4176869 2.3073069 2.2264105 2.2349915 2.3983505 2.3844253 2.4396713 2.3420926 2.4392745 2.4782728 2.4100782 2.5201806 2.7151877 2.5181518 2.6556375 2.9815150 2.8301687 2.3207184 2.1783829 2.6274871 2.5648863 2.9681418 2.9969352 3.2447647 3.0389713 2.6685105 3.0216809 2.7473341 2.3051664 3.0596764 2.9862265 2.9833423 2.7901062 2.5367068 2.6052838 2.7228134 2.7074378 2.8077296 2.8347980 2.9681583 2.7520294 2.9092975 2.6875173 2.5165690 2.4940367 2.7367403 3.1834729 2.8485100 2.4537064 2.8428746 2.5292015 3.0479566 2.9535348 2.7353785 2.6176488 2.4876213 2.4940479 3.0127910 2.6365065 2.3396737 3.3015061 2.9010251 2.8283908 2.4271069 2.8836633 2.9969752 2.9410242 2.7446274 3.2904436 2.4950477 2.5006255 2.5319589 2.4786936 2.3635629 2.4577067 2.4440269 2.6347311 2.4434637 2.6708271 2.6287473 2.3295743 2.1392978 2.3814495 2.5315786 2.5244071 2.8269151 2.3621034 2.5715696 2.5494128 2.7435504 2.4677081 2.4392741 2.5491123 2.6840206 2.6498835 2.5646955 2.5463149 2.7709818 2.7973577 2.2089455 2.4393504 2.6629352 2.5323368 2.8132044 2.3614683 2.6730237 2.7557097 2.6634461 4.9597791 1.9165095 3.4474550 2.6853078 2.0700412 3.3297856 5.2281132 3.1783219 2.3694233 3.7903295 3.0006089 3.4452084 3.9917027 3.1838975 4.1463462 5.0002109 3.9520256 3.7484009 4.1788084 4.0550555 4.2423988 4.1239820 2.7258692 3.6510922 3.6398897 2.0575450 3.4483657 3.8618652 4.0898537 3.4658373 3.1029030 4.4691097 3.8912889 5.1294696 3.3708453 4.0698003 2.9761580 4.1987529 3.9003060 3.9227835 3.7938174 4.1091236 4.0755628 4.3564709 3.9002276 3.7245370 3.7551440 3.7766885 3.3226639 4.3943690 3.5021251 3.9841097 3.7841458 4.1939872 0.6786035 0.9458844 0.6483923 0.8278731 0.7073728 0.7359986 0.8525040 0.7119174 0.7374398 0.7408521 0.6867585 0.7940278 0.9020416 0.7220227 0.8113422 0.5520037 0.7851759 0.3099532 0.7312876 0.9607086 0.8434480 0.8570838 0.5551674 0.7980841 0.8394015 0.8400852 0.8010127 0.8759213 0.8948904 0.8780546 0.8675174 0.8662199 0.9403495 0.0000000 0.8464910 0.8521884 2.0441090 0.8497681 0.9975174 0.9531245 0.9921696 0.9325158 1.0838674 0.9971977 1.0004309 1.0284066 0.9403419 1.0508687 1.1222438 0.6934323 1.3568528 1.2547392 1.0668525 1.7156079 1.8087091 1.9097866 1.8642906 1.7390495 1.9885161 1.6950472 1.7803868 2.4747745 2.2417660 1.7694752 2.2999476 2.0940135 1.7372340 1.6363532 2.1454554 1.5727632 1.0011575 1.9494987 1.5520203 2.0982378 1.9262092 2.1496926 2.0523574 2.2276608 1.6900958 2.3119285 2.5019707 2.4540621 2.2543453 2.2712841 2.1847073 2.6852010 1.9503208 2.0777682 2.2990914 2.1888550 1.9264837 2.2527512 2.0807289 1.8723420 2.1298687 2.1181362 2.1222414 2.1223384 2.3650735 2.2737295 2.1113356 2.3549139 2.2352554 2.4129336 2.2165874 2.0586678 2.4127288 1.9343581 2.0775241 2.3408110 2.3716794 1.9701180 2.0754460 2.2727519 2.8380052 2.6079715 2.2493249 2.3680227 2.2199679 2.5926572 2.4324239 2.4885439 2.2619963 1.9275442 1.9834061 2.3002741 2.7259395 2.0408036 2.3474225 2.0337897 2.2477308 2.1269484 2.4414839 2.0677483 2.2173041 2.9032432 2.3263361 2.1271918 1.9216690 3.0820120 2.6945265 2.0199204 2.4708739 1.8156863 2.5899580 2.1231974 2.1075880 2.8680749 2.7675561 2.1514414 2.4659411 2.9276701 2.6718372 2.4242096 2.0173359 2.5426971 2.4374546 2.9531277 2.2695003 2.8161816 3.0409079 2.0722545 2.7149136 2.2107190 2.6783036 2.8811805 2.6383935 3.0085497 2.6315585 2.7724007 2.9372298 2.6315585 2.6838305 2.5794250 2.6459475 2.6167649 2.9066546 2.4355358 2.4602953 3.0120417 2.5243113 2.7415460 2.5724913 2.5315625 2.6650051 2.9123227 2.5151207 2.7969025 2.5598244 2.6260806 2.5861888 2.6057195 2.5609582 2.8700696 2.6393217 2.3642401 2.4436547 2.5760143 2.4199639 2.8108166 2.8009616 2.9572937 2.6947441 2.6853276 2.4170420 2.6148437 2.4986872 2.6070370 2.6806653 2.6702584 3.2792593 3.6676223 2.6047576 2.5674674 2.5285396 3.1501959 2.9878895 2.7540903 2.8595574 3.6982469 3.0399154 2.7609626 2.5485754 2.4399332 2.4912963 2.9591958 2.4351950 2.5186556 3.1984347 2.6007025 2.4334404 2.3958947 2.8137420 2.4594602 2.6281314 2.5944477 2.5370158 2.6082844 2.6806213 2.5573995 2.5185392 2.6670696 2.6427841 3.1746011 2.6406118 2.5503742 2.5947156 2.8071024 2.9224747 2.5590312 2.9768092 2.6693284 3.0255910 2.8562295 2.8029472 3.2886209 2.0203817 2.1266177 2.7274546 2.2199146 1.9273097 2.1911685 2.1598685 2.5027172 2.0776564 2.5940258 2.1946838 2.2544191 2.3686134 2.3811582 2.3598692 2.2999470 2.3562777 2.4563564 2.6771552 2.5705964 2.3782883 2.3413504 2.2805722 2.5199720 2.1555871 2.2722902 2.2746611 2.6265805 2.4850664 2.7057078 2.6553750 2.5465479 2.5889491 2.6288603 2.3745880 2.3717542 2.6820314 2.6802212 2.5230767 2.3371358 2.6148752 2.4860868 2.2961338 2.6067752 2.5078813 2.5378343 2.4554150 2.7622977 2.5112394 2.6837089 3.4021229 2.7156980 2.9021662 2.4212148 2.2869608 2.2245705 2.8094809 2.5778888 2.4497201 2.3585842 2.4580032 2.3232777 2.3522762 2.7417041 2.3822547 2.5918397 2.2100777 2.6455735 2.4093955 2.2256088 2.3161156 2.3952412 2.4182893 2.3683559 2.3557553 2.4493094 2.5051698 2.5106491 2.4926018 2.5435047 2.4472795 2.5179439 2.5160537 2.4265036 2.6122628 2.6370810 2.4225524 2.4089312 2.7843461 2.7597597 2.5385506 2.8040883 2.3965325 2.7738226 2.2654503 2.2835568 2.6779311 2.0817099 1.8261458 2.0128840 1.8637288 1.9540644 1.8703535 1.9434074 1.9206875 1.9578097 2.4920450 2.2718913 2.2905697 1.9590862 1.7836419 1.7359578 2.4556598 2.1466998 2.2566155 2.0946366 2.4230754 2.4195987 2.4494449 2.8314343 2.4116176 2.5639507 1.9967460 1.8704195 2.2765132 2.1044684 2.2323249 1.9576941 2.4699926 1.8283827 2.0061476 1.9002314 1.9775966 2.0824738 2.8518919 2.8850712 2.3472981 2.3727430 2.3036770 3.0629928 2.2107080 2.0584606 2.3014521 2.2036407 2.3638319 2.4751492 2.3137185 2.3316081 2.3958116 2.3650899 2.1863575 1.7816509 1.5976182 2.1811887 2.0989255 2.4380776 2.5839611 2.4673934 2.8243191 3.4355174 2.6877379 2.1694902 3.2170072 2.6260078 2.7394278 3.3753768 3.0657419 1.9579213 3.1353918 3.5583341 3.4882738 2.7240463 2.6978108 2.6440146 2.5571356 2.4015532 2.7321567 2.6140239 2.6099805 2.3274574 2.5923463 2.6392528 2.8054419 2.6318449 2.6277537 2.6264000 2.6623626 2.6959649 2.6900674 2.5861976 2.7148777 2.5841343 2.4915477 2.5704989 2.9713656 2.8731460 2.5857355 2.7252061 2.8357271 2.7994039 2.6039053 2.9026942 2.7716032 2.8532774 2.9520802 2.5477405 2.8033392 2.9751195 2.2747733 2.8636814 2.7147524 2.4569103 2.6265629 2.8468867 2.4998456 2.7179338 2.7249769 3.3597800 3.2464724 6.7927721 2.4440356 2.7388740 2.3429085 2.8471775 2.4938447 6.0815285 2.2927758 2.6437309 2.3757997 2.3915385 2.2923592 5.4953184 2.7028673 2.7696858 2.8937524 2.3433345 2.8196762 2.8172769 2.9804527 2.3597148 2.4374243 3.0991535 2.3371290 3.3561992 2.6891678 3.1314671 2.8003763 3.0277664 1.8285007 2.7776680 3.5038972 3.1208029 2.8830643 2.8635524 3.0918459 3.4552638 2.3095866 3.2984873 2.8227263 3.5478842 2.9368714 3.8150324 3.0029361 2.6788129 2.3344807 2.3796262 2.3923124 2.4701024 2.2885801 2.3557609 2.4927059 2.2794774 2.5150573 2.3053706 2.1804712 2.5475311 2.7803844 2.6848000 2.8124589 2.3209266 2.4463897 2.8321242 2.8672693 2.3090889 2.5181266 2.6885137 2.4724218 2.4823415 2.4103030 2.2869801 2.1918587 2.6059268 2.6872010 2.6089295 2.5180973 2.0807836 2.6511620 2.8557356 2.9843121 2.7552163 3.1541444 2.7113337 2.2081419 2.6147562 2.9963830 2.4413844 2.8528812 2.7464218 2.8255452 2.2648777 2.7563663 2.8199606 2.5145233 2.2783571 2.5199747 2.7562350 2.6379488 2.3352331 2.2895944 2.4865356 2.5832739 2.7392415 2.1357258 2.3792655 2.4334208 1.8631134 2.7226830 2.5082533 2.2806660 2.6299214 2.6882768 2.6019200 2.5174520 2.8352388 2.9528324 2.2522900 3.0553707 2.3798627 2.4718588 2.6683297 2.4987320 2.5340724 2.1318299 2.9368220 1.9165292 2.7021155 2.8108610 2.7807366 2.8575967 2.5046155 3.3984309 2.8941013 2.5023309 3.0798344 2.7410588 2.7439646 2.7373780 2.6815762 2.3956491 2.7686912 2.4838545 2.5067456 2.6355946 2.7601299 2.8952467 2.6353265 2.6398898 2.6929589 2.5261016 2.6495007 2.8778376 2.4435281 2.6582068 2.6607029 2.7075582 2.7832334 2.6269165 2.6948742 2.8306275 2.5968078 2.5578445 2.6099620 2.8351280 2.6879008 2.6240087 2.7283212 2.7312349 2.7105456 3.2589265 2.9662656 2.6108738 1.8528924 2.0088542 2.6832220 2.7505744 2.4015503 2.6280297 2.2528647 2.4231771 2.0753621 2.1794553 2.3349490 1.9511367 2.3192210 2.0344808 2.0763533 1.8425744 3.2876320 1.8284736 2.7303830 1.9893748 3.0725767 2.4271491 2.1523064 2.3044353 2.0722514 1.8744554 2.5069837 1.8117996 2.7738231 2.5230001 2.5808991 2.3522442 2.1084354 2.3987460 2.4338081 2.9725454 2.0366973 2.3167342 2.3018554 2.6702670 2.1243464 2.2834541 3.4466841 2.6208144 1.7846087 2.1394447 2.4676033 2.1874267 2.4261204 2.4122010 2.2815834 2.3841459 2.3544358 2.2603128 2.1082381 2.2916531 2.4481239 2.2436769 2.4012692 2.4615988 2.2177374 2.3265413 2.1688141 2.5990985 2.3478507 2.2715606 2.2848809 2.4325525 2.6636659 2.2475460 2.2576922 2.5741695 2.3787691 2.2889957 2.0694669 2.3816148 2.1826545 2.4727550 2.3185813 2.7807849 2.3559149 2.4228908 2.4267519 2.5487107 2.4506168 2.5796403 2.8026764 2.5127731 2.4699533 2.5934961 1.9798699 2.0872257 2.0885163 2.6043624 2.0472981 1.9507478 2.2535832 2.1318756 2.0037956 1.9591077 1.9060211 2.0320610 2.0900972 2.2392178 2.2476918 2.9890746 2.0446189 2.0314608 2.1223337 2.2525078 2.6794764 2.0719327 2.3289595 2.1223387 2.0417592 2.3081803 2.4298403 3.0038471 2.3794441 2.3848386 2.8334148 2.8835805 2.7669197 2.1698875 3.3551076 2.1830042 2.6660531 2.4266770 2.9244081 3.2063801 2.5884160 3.0088175 2.7648631 2.6093534 2.6155360 2.5089316 2.5904801 2.8501586 2.9143567 2.3114665 2.6222535 2.5742024 2.7696776 2.6123939 2.5002868 2.0067495 2.7448799 4.4196430 2.6005112 2.2898490 2.1540296 1.9761855 2.3593333 2.0030576 2.2922250 2.5522566 2.6549881 2.5056100 2.5023878 2.8183675 3.2254003 2.0659006 2.7760547 2.7774903 2.7344792 2.3365192 2.9157589 5.9065789 2.6091810 2.6397259 2.9264167 1.9349385 2.7231432 1.9314340 2.1426090 2.8744891 2.3205836 2.6016563 2.4900268 2.7034142 2.7144729 2.7485145 2.3650413 2.2074985 2.3329647 2.1967904 3.6338882 2.4368504 2.6533566 4.9625792 8.2004013 5.5295896 3.9416399 2.3727457 4.7413404 4.0222815 4.7291853 2.7731378 2.6539121 4.1846902 3.9568167 4.4051297 4.7975990 3.2503863 5.2167210 2.7180190 4.4945969 4.6281711 3.7280423 2.9395526 4.0630620 3.7711396 8.8980365 3.0284812 2.5536444 3.7562269 4.2963358 3.2409042 3.4862933 5.2779867 3.7886259 2.2965967 2.5056138 2.3741571 2.8249686 2.1978762 2.3638151 2.4957886 2.7251874 2.3050135 2.1306482 2.2696208 2.6592297 2.5791108 2.4537150 2.3469751 2.2620203 2.4967459 2.5556616 2.0645736 2.3916540 2.4139043 2.6026290 2.5559636 2.2055281 2.4181100 2.2270753 2.3904531 2.2790007 2.7058703 2.1606249 2.1858457 2.7363945 2.7924163 2.3236995 2.3743977 2.3356824 2.3079519 5.0352075 2.6886109 2.1773298 2.6556644 2.5359577 2.5586885 2.5961879 2.9021142 2.6559754 2.5428212 2.4612358 2.3484106 2.5814302 2.6329071 5.0487952 2.3124930 2.8714010 4.7924157 4.4916631 5.1235801 4.6388102 5.1100638 4.8457164 4.5697051 4.8076655 5.1106668 4.5287605 5.3940967 5.2584036 4.2851933 4.8737188 6.4266241 4.9879620 4.4488848 5.2628350 5.1443825 3.7054841 5.3319652 5.2667562 2.7143626 3.0494890 2.8847446 2.7369810 2.8254061 2.9285864 2.9307754 3.0176520 2.8293162 2.9497434 2.8063160 3.3218981 2.5937945 2.7200198 2.8964147 2.7048330 2.8529893 2.5756763 2.7353574 3.0251180 3.0275680 2.4163807 3.1624121 2.9011793 2.8030959 2.6499167 3.3613910 2.7186107 3.1967919 2.9450386 2.8298069 2.7040904 3.2447784 3.1734446 2.8843441 3.0438725 2.9072891 2.5605167 2.8036816 3.4094392 3.1728299 3.0466230 3.0987699 3.1747344 3.0855524 3.0855571 3.1683001 3.1117849 2.9512070 2.9487335 3.0094031 2.7017753 3.0355316 4.2957224 3.3472935 3.0799962 3.0066293 2.7279267 3.6596045 2.6702614 3.3337931 2.6861250 3.8205670 4.0190832 2.4360051 4.3264818 3.8722818 3.1147077 3.1224525 3.4849200 3.1726421 2.2816978 3.2900988 3.4699642 3.1218985 3.2225778 2.2876758 3.6026576 3.2466902 2.1264761 4.4024585 4.0028463 3.3245375 2.7510533 2.9841671 2.6812401 3.3434368 2.9120511 3.2520401 2.7627932 2.7123673 2.5426692 2.3269893 2.5027452 2.4199634 2.7233999 2.9244488 2.8985603 2.8456882 2.4953614 2.5433702 3.0412193 2.6143425 2.6309580 2.7380086 2.3729795 2.2868552 2.7711001 2.5432927 2.8184524 2.4826066 2.7829423 2.5208087 2.7795228 2.8788822 2.9014691 2.8138187 2.3043138 2.3607293 2.5118467 2.3988948 2.9056126 2.9187750 3.1562048 2.5145992 2.4685937 2.7492119 2.6758426 1.8717184 2.4768225 2.2478601 2.5365670 2.8176975 2.9162166 3.4115613 4.2624923 2.9779818 2.7777351 2.7716997 2.9975554 3.0017916 2.6834012 4.3688538 2.8209282 3.7049355 3.1731027 4.5261505 2.5488268 3.1271806 3.7926437 3.5016452 3.4120085 2.9828878 3.9689184 3.9244365 3.9498370 3.4541275 5.9459573 2.8202842 5.3348477 2.9690393 3.4376237 3.2283863 3.7608535 3.6404084 3.3700745 1.9518358 3.5850495 2.2627460 2.4304327 3.6983209 3.4447397 3.6176297 3.6146194 3.1275692 2.9535863 2.5870918 2.9746125 2.8005697 2.6081862 2.9096190 2.2822035 2.5215365 2.9833472 2.9741754 2.6726774 2.7619522 2.7341354 2.9936024 3.1080094 2.7247687 2.8180683 2.6944787 2.7966853 3.1083290 2.2243464 2.8598425 2.7703568 3.5158144 2.9303580 2.7103874 2.5009741 2.9166958 3.3411928 2.6662782 3.0267412 2.8427120 2.3701539 3.2878859 3.1105294 2.9633109 3.1476308 2.7074839 3.3221062 2.7017015 2.8525604 3.3436458 2.6939558 2.8475824 2.9508015 3.2665931 3.8977378 2.9890985 2.1991395 2.8108748 2.6356969 2.2504535 2.6962855 2.2322506 2.7504149 3.3478740 2.7526866 3.5623146 2.6765666 2.4211342 2.4199501 2.5079310 3.9723369 3.6209292 2.5218770 2.7743319 2.7794796 4.3493447 2.9750142 3.0987373 3.3079013 2.9786013 2.6374440 4.0962176 3.1411730 2.7629306 2.0567176 2.9947533 7.4209416 2.7068040 2.6599250 2.5713990 2.4953633 2.7822302 2.7302905 2.7364392 2.7371619 2.9576653 3.0023380 2.5133965 2.6229246 3.0075857 2.4335921 2.7587052 2.7893098 2.7103421 2.6647683 2.3475896 2.6727011 2.8061088 2.9616877 2.6875550 2.6743683 3.0776094 3.1330246 2.7346702 2.8625387 2.9771303 2.9919537 2.5859159 3.1013640 2.8158361 2.5909706 2.5247493 2.9359194 2.8097426 3.1025533 2.7060460 2.4005388 2.6985162 2.6458329 2.4906390 3.0684791 3.0407933 2.4356746 3.0443436 3.7063017 3.3070385 2.7461447 4.0930938 3.4280753 2.7540075 3.3160076 3.8907454 2.6591428 2.8607598 3.6962868 3.0484147 3.8916569 2.8690492 3.0422187 2.7958727 2.8229643 2.6428858 3.0626291 2.9216060 2.8189743 2.9309910 2.7635370 2.8037772 2.5597514 3.0161733 2.7448971 2.6694105 3.0718099 2.9135257 2.9515480 2.7734509 3.1751987 2.8878404 2.8353714 3.6122633 2.7634501 2.8722590 2.9980761 2.6662869 3.0795105 2.7346036 3.1829718 3.0614787 2.8243168 2.6864078 3.1235150 2.8416759 3.4021857 3.3362887 3.0207373 2.9639796 2.7739789 2.5680458 3.2397318 3.1150235 3.0248555 2.7715409 3.0897898 2.9127052 2.3854338 2.9079750 3.0593080 3.4652107 2.7626102 2.7235541 3.2209473 2.9551436 2.6701511 3.1427261 3.0524359 2.9189836 2.9736911 2.6605163 2.8020497 2.6602490 2.9839104 2.9595749 3.0290164 2.9174313 3.0780541 2.9238016 3.0240480 3.4160636 3.6330472 3.4548006 2.9070837 2.8492449 2.9899899 2.8886870 2.7663804 2.6700664 3.7385351 3.1424648 2.9183438 3.0413719 3.3869495 3.0604476 3.2742786 3.0607730 3.2520619 2.9617077 3.2330252 2.6908002 2.7396811 2.5697019 2.9136176 2.8744680 2.2443974 2.3443977 2.8090802 2.5695700 2.6299306 2.8733967 2.5442281 2.6715020 2.6072326 2.7021823 2.7406829 2.5005058 2.3622802 2.8603168 2.9390434 2.5764868 2.5471356 2.7941821 2.7534983 2.8189686 2.4079258 2.6940279 2.8429841 2.5134088 2.5999337 2.4904251 2.6030944 2.9412211 2.6575769 2.9239672 2.8373054 3.1796205 3.2292062 2.9496290 3.6734499 3.1470641 3.6169594 2.5333449 3.1488322 2.3910002 2.6742045 3.0535643 2.7520924 3.0889425 3.4455337 3.0716336 3.7093969 3.1212489 3.5829674 2.6902647 3.3046710 2.6821288 3.0350352 2.8729159 3.0408217 3.0362009 2.5640082 2.5764493 3.3504352 3.1773460 3.5985687 2.9047317 3.7711377 3.0320528 2.9332573 2.9477889 3.3957370 3.8679087 2.6397905 2.8616324 3.2130770 3.2043189 2.2627991 2.7141783 4.1423774 3.1906284 3.3996087 3.6540863 3.3516512 3.7305944 3.3472972 2.4047296 3.0696700 2.8712966 3.3148187 2.8629968 2.9138983 3.1722414 3.6103214 2.1875922 2.2862366 2.5092728 2.6672044 2.3643771 2.2133884 2.2985963 2.4616530 2.3748537 2.4250034 2.7851987 2.3735034 2.0329892 2.5817972 2.4250505 2.3966421 2.4327155 3.0452029 2.6082406 2.3303587 2.4241492 2.5478165 2.1873377 2.4802808 2.4048308 2.4895716 2.7830381 2.7145703 2.5347332 2.4363525 2.6067389 2.7516201 2.7595433 2.4696302 2.7977572 2.3815110 2.6696360 2.7726776 3.7266487 2.6284541 2.7212348 3.5826482 3.5214081 3.5532781 3.2189511 3.3493295 3.5792298 3.1953044 3.1875251 2.8487082 3.5601948 3.5443591 3.4379400 3.8270371 3.5703117 3.5138277 3.5349573 3.2814127 3.4751426 2.8618966 3.8992256 3.7188431 3.5958249 3.8686736 3.3293403 3.1245722 3.3949102 3.5851609 3.5535983 2.7469003 2.7026256 3.5349504 3.0488995 3.7050130 2.6442642 3.2292841 4.0095325 3.8038708 3.4547894 4.0596916 2.6770800 3.0623378 3.4650395 3.1209653 2.8741752 4.5592448 2.6297786 2.4303300 2.9929708 2.8325461 2.5967265 2.6391148 2.9209495 2.5821621 2.5690136 3.0489210 2.4834422 3.0089704 2.5196294 2.8723626 2.6078747 2.7452275 2.8152780 2.9188306 2.9418092 2.6899081 2.8309780 2.5773599 2.5282086 2.7124483 2.5264699 2.7437904 2.7388975 2.7475010 2.5754864 2.7097494 2.8019827 2.7726756 3.1801811 2.6652814 2.7507315 2.6386157 2.5201690 2.8683531 2.5621931 2.4783970 3.1014900 2.8931796 2.8289958 2.8279995 2.7363496 2.5853493 2.9100796 2.7236860 2.8773179 3.0932080 2.9117796 2.9986727 2.5956993 2.9069479 2.3630000 5.2274598 3.4075902 3.4739828 3.1771259 3.6598735 3.3746596 3.2462612 3.4124451 3.6100192 3.6221136 3.3432661 3.7338070 3.3902982 3.4380323 3.3726614 3.4571232 2.9407226 3.6858771 3.2894470 3.4257817 3.3893965 3.2937185 3.0175262 3.3278945 3.5043966 3.4717647 3.0312236 3.5777707 3.4853967 3.2139380 3.5752400 3.4708684 3.0560775 3.4953490 3.7115859 3.4986164 3.6741325 3.1404108 3.3475339 3.7925622 3.6695370 3.4428552 3.1155953 3.2295792 2.9209390 3.7980294 3.7232162 3.4358432 2.9834096 3.5591327 3.5808924 3.6728195 3.4148512 3.5656914 3.4345862 3.4963216 3.1760214 3.0117980 3.4000511 3.2851106 3.5184225 5.0313276 3.1080134 3.0553772 3.5406906 2.7071057 3.1467572 3.5228808 3.3277794 3.4671227 3.2673241 3.2281274 3.0967006 3.3913030 3.5294575 3.0225194 2.9779983 3.4068039 3.7433309 3.4903698 3.3908742 3.5028213 2.6519943 2.6373792 2.4062053 2.5753566 2.3140649 2.4851339 2.3909296 2.8002149 2.4353761 2.2693278 2.4911689 2.6166586 2.5840132 2.5974369 2.4743147 2.3627389 2.5475134 2.6170802 2.7867167 2.4838054 2.7811831 2.8612817 2.6868033 3.0567312 2.7307498 2.5780221 2.7188426 2.9173973 3.7090000 2.9202930 3.0140803 2.8094466 2.7870139 4.0974089 2.3946065 2.8969930 3.0006108 3.4716360 2.5687177 2.5248852 2.2574185 3.2939827 2.0076587 3.5003138 3.9963798 3.5362232 2.8508939 3.3542980 3.9275276 3.3583984 2.6686786 3.3477397 3.4505251 4.0533912 3.6603630 3.8307587 3.7121347 2.9539807 3.8060714 2.0458837 2.2947655 3.8804338 3.9641860 3.8041141 3.2139099 3.7692449 4.4657446 4.1965619 3.8823147 3.5985452 3.6007758 3.3513162 3.1017560 3.4520349 4.4915725 5.7008777 4.5165076 3.9650811 5.0104105 4.5317395 4.6839808 4.6178522 4.4509987 4.1476383 3.8221031 4.6997759 2.8252389 2.6861045 2.2596507 2.9964980 2.9258835 3.2092513 2.6572110 2.5342349 2.6795471 2.6331955 2.5640669 2.8164530 3.1975278 2.4590414 3.1458867 2.9987331 2.6657805 2.8258907 2.7252483 2.9062688 2.8583559 2.7532168 2.8493990 2.7204026 2.9180635 2.8377558 2.7168593 2.7823273 2.5505230 2.9268974 3.0685191 3.3321608 3.1799371 3.2325250 2.7222222 3.4979586 2.2469531 3.4181297 2.5124745 2.8818872 2.5395835 3.1765249 2.8539742 2.7557822 3.7758672 3.9098872 5.0408072 2.6959967 3.7574215 3.3629110 2.8236824 2.7921810 5.4390966 3.7531357 3.5892258 4.1236323 2.1936939 2.1468876 2.3448994 2.5402267 2.2851729 2.2970259 2.5656045 2.2910358 2.3239198 2.7597973 2.3699858 2.4590389 2.8570388 2.5702635 2.4652764 2.4455765 2.9416451 2.8158085 2.3293412 2.3851912 2.2956840 2.1745949 2.1814408 2.2974142 2.2358468 2.1486305 2.5873016 2.3193959 2.5294132 2.5367366 2.5051837 2.2730334 2.2596214 2.2105933 2.2652934 2.0440275 2.7569667 3.4555431 3.4844153 3.0461889 2.9822506 2.6700827 2.4143019 2.9813035 2.9665999 3.1763803 2.7710027 8.9999984 3.2636094 1.9904077 2.5121166 2.4201099 2.8707987 2.4021159 2.3492398 2.4086829 2.4621547 2.3930691 2.3354425 2.4982231 2.4413089 2.4231729 2.4111097 2.5520966 2.3510057 2.6571118 2.2971872 2.5859299 2.6442450 2.2843504 3.3386630 2.5064109 2.5690855 2.4856488 2.5945010 2.6731075 2.6308556 2.6104089 1.7850265 1.5814394 2.6341347 3.6627196 2.4507820 3.7086367 3.7086367 3.7428531 3.7428531 3.7086577 3.7698323 3.7318558 3.7066907 3.5966640 3.7073578 4.3500651 3.7216309 3.7216309 4.4662839 4.2635212 3.7310059 4.1453577 4.2397906 4.2397906 4.1142611 4.1142611 4.0105200 4.1948302 1.5102797 1.5102797 3.8846190 3.6697523 2.4942698 2.4942698 4.4690473 4.4690473 2.1554994 2.1554994 3.4274896 5.6159121 1.6910294 
KLENIT015021_KOG0286                                                                                                                                   2.8886649 2.7370452 2.9503400 2.7221000 2.5415947 2.3910379 2.9180900 2.5041193 2.3682451 3.2326864 2.1542417 2.7660767 2.3131215 3.1589873 2.6937628 2.8394402 2.3648428 1.9912656 1.7272682 2.7946602 1.8287030 2.9045075 3.1420682 2.2840652 2.6637627 2.3565040 2.9544368 2.2196171 2.4900604 3.0060755 2.3790835 2.1076827 2.5864940 2.1172090 2.3334150 2.3110866 3.0265718 1.8953660 2.2601330 2.3734023 2.8179315 2.5402837 2.2087036 2.2349960 2.5928901 2.1512668 1.9235117 1.6742771 2.0630699 2.2325983 2.5747426 2.3516541 2.2474531 2.6521611 2.4132753 2.1948939 2.5510781 2.5917253 2.5466920 2.6272040 1.7544049 2.3907595 3.0400980 2.0209501 2.1033803 2.2439040 2.2028016 2.7202909 2.7562316 2.1767424 2.4288512 2.8625435 2.1717813 2.4840940 2.6506789 2.5655690 2.2999987 2.4814314 2.3387909 2.5387171 2.2577234 2.3968786 2.3465926 2.5924888 2.4842620 1.8985583 2.2359759 2.1426149 2.2014407 2.8819690 2.1533403 2.0872527 2.1248863 1.9667207 1.9787257 2.0199420 2.0950033 2.0841390 2.0140203 1.9143945 2.1073483 2.3718671 1.9278188 2.0654593 2.0146137 2.1158072 2.0898946 2.1109926 2.0267966 2.0441460 2.0431458 2.1550723 2.0336776 2.1008477 2.1039479 1.9126629 1.9895345 2.1995467 1.9978055 2.1167845 2.1294841 1.9817564 2.3392300 2.2418995 2.0717035 1.9742104 2.5495865 2.1248421 2.1486089 2.0643803 2.6444369 2.4694104 3.1967186 2.3953028 2.3472819 1.9758804 2.1351256 1.9853804 2.0525139 1.9328646 2.0015024 2.1668223 1.7408098 2.1159157 2.3340986 2.1710105 2.0120863 1.8897902 2.2405217 1.9747732 2.0186025 2.3619617 1.9069544 1.8202304 2.6949215 1.9596418 2.1102434 1.8295485 1.6431150 2.0105219 1.9841651 1.9584241 2.0611903 2.0366729 2.7296608 1.9409771 2.0096922 1.8345216 2.0053529 1.9379770 1.8906748 2.0874133 1.7110691 1.9802708 2.0299644 1.9832957 2.2235308 2.0240551 2.0948302 2.9195154 2.1934789 2.2148954 2.7371216 2.4401925 2.4013790 2.4021787 2.4130063 2.2703940 2.2606260 2.5778704 2.4406594 2.2237603 2.3972142 2.5387663 2.2760494 2.3302317 2.2871759 2.2927871 2.2227800 2.2430392 2.3179073 2.4282559 2.3965922 2.3265866 2.3078554 2.3922623 2.3082176 2.3919207 2.4318477 2.5470198 2.7891184 2.5439633 2.6944865 2.7361446 2.4590120 2.1167936 2.5977248 2.7352503 2.7583388 2.9661773 2.6119536 3.0747194 3.1406284 3.0544916 2.9517709 2.4494385 3.2315005 3.0087743 2.7380057 2.3294781 2.7796774 2.5248579 2.8178489 2.9926790 2.8694145 2.7214314 2.8899669 2.5671528 3.0697997 2.6713085 2.3787814 2.3549018 2.9950586 3.2847273 2.6114395 2.2555111 2.5095141 2.6901155 3.4408363 2.7030009 2.7899560 2.8888384 2.8150932 2.5175703 2.8544393 2.6148483 2.3523976 2.8675874 3.0563098 2.8129057 2.3753181 2.8073180 2.8308284 2.7765009 2.8799872 2.9107728 2.3495492 2.2374739 2.2540175 2.2698482 2.0442898 2.2417351 2.3072181 2.2342265 2.1693334 2.3428310 2.3120142 2.1796507 1.9895005 2.2086807 2.1909777 2.2302257 2.4272382 2.0383999 2.1759188 2.2715722 2.3462822 2.3746210 2.0138128 2.2090656 2.4769104 2.4224018 2.1908396 2.6387855 2.2893347 2.5032996 1.9951457 2.3321078 2.2509795 2.4740517 2.8323517 2.2017236 2.5072961 2.6567128 2.6776467 4.4277027 2.7275690 3.2599656 3.0778475 2.4182426 2.8526500 5.0214918 3.2608126 2.4774954 3.8886559 2.7784442 3.6755224 4.2452706 2.9415832 4.6627273 4.5202049 4.7537456 3.4162566 4.6497237 4.3598036 4.1652885 4.4316837 2.4801000 4.3994143 4.0592862 2.4704918 3.9799042 4.1655499 5.3316897 4.0132677 2.9063890 4.5675497 4.0312162 5.3583675 3.7286561 4.2884093 3.1475363 4.3951209 4.1929727 4.0725876 3.6929945 4.3144912 4.1621303 4.2848499 4.0970788 4.1707476 3.7867024 3.6402716 3.6185925 4.4699746 3.5631374 4.3541272 4.1772925 4.7475046 0.7625934 1.1577900 0.7824666 0.8584532 0.7905488 0.8275919 0.6055462 0.7560214 0.7442226 0.7997252 0.7356927 0.8449137 1.0174069 0.8593087 0.8901744 0.7813998 0.8603691 0.7797992 0.8755179 0.8904376 0.8754946 0.8444842 0.8440416 0.8375168 0.7992045 0.8193530 0.9265478 0.9312167 0.8666146 0.8457266 0.6796984 0.7976457 0.8977153 0.8464910 0.0000000 0.9969460 2.0350490 0.8988151 0.9423722 0.9548368 0.9362143 0.8856825 1.1200386 1.0281603 1.1218917 0.9849561 1.0757166 1.0935683 1.0290251 0.7416695 1.3746722 1.2745032 0.9782644 1.4449252 1.7110272 1.8801705 1.9126907 1.9852900 1.8345771 1.9567002 1.8489391 2.2933589 2.1476865 1.6510980 2.1971875 2.1950464 1.8863739 1.6850214 1.9568177 1.4794378 1.1963446 1.8667970 1.5645520 2.2484235 1.7753199 2.0936318 1.8122512 2.2489946 1.6079259 2.3278399 2.3308562 2.2841654 1.9988689 2.5631855 2.0735758 2.6611604 1.9992118 1.9240431 2.3782850 2.0848529 1.9472941 2.5640581 2.0082755 1.9317465 2.0655467 2.0486741 2.1329217 1.7943186 2.1649533 2.1551331 1.8632134 2.0974275 2.1777269 2.1557001 2.2128188 1.9755305 1.8655855 1.9363859 2.1897747 2.3118653 2.2824870 1.8815070 2.4552517 2.2688765 2.4300418 2.4466042 1.9869203 2.4481699 2.0175498 2.4334861 2.8689500 2.6975447 2.3900335 1.8222533 1.9092940 2.2022658 2.7886786 1.9394462 2.2331651 1.8653908 2.2610214 2.0477145 2.2006349 2.2297060 2.1848268 2.8597598 2.2200948 2.1276132 2.2380538 3.0795924 2.6529707 2.1932375 2.4289459 1.8428173 2.6560706 1.9533086 2.1873944 2.8515490 2.6684771 2.4566208 2.5089650 2.7659480 2.5991274 2.2783989 2.0455007 2.7159682 2.6264281 2.7150468 2.1127356 2.6258549 2.7280493 2.0944286 2.7057412 2.2083661 2.5730314 3.0639976 2.7871582 3.0651285 2.6216033 2.7890210 3.0075788 2.6216033 3.0376171 3.1489474 2.8104428 3.1294879 3.4320629 2.9737252 2.9241066 3.2680108 2.8975931 3.2419874 2.8815637 3.2155070 3.1920285 3.3262924 2.7246788 3.2035411 2.9327835 3.2575665 3.1654449 2.7923155 2.8249063 3.1087025 3.1832378 2.7357076 2.9297042 3.0071033 2.9823532 3.1893704 2.9617988 2.9624437 2.7442150 3.0499103 2.9948240 3.3339038 2.9193946 3.0643916 3.0488307 2.5730069 3.6585222 4.1812856 3.2244442 3.3574519 3.2534692 4.0809473 3.7894177 3.9456373 2.3155148 3.1405601 2.8308350 2.6526310 2.4225669 2.4957584 2.6612820 2.6300212 2.5131612 2.6004088 2.7056773 2.4202512 2.5194072 2.3114340 2.6568072 2.4013612 2.5290514 2.6702994 2.5327185 2.5128492 2.6514907 2.5311195 2.2035913 2.5434947 2.6956775 3.0276836 2.8247340 2.6631853 2.5807505 2.4568144 3.0662944 2.3128876 2.7562832 2.5540145 2.6275070 2.3890435 2.6971260 3.1149093 1.8874936 1.8352772 2.5300472 2.0301250 1.7660750 1.8892504 2.1269476 2.4527691 1.9208313 2.2418436 2.1594050 2.4201073 2.3260879 2.0693478 2.0800590 2.3152156 2.3444264 2.4634919 2.6161239 2.5284719 2.3938159 2.4592216 2.3524810 2.5411758 2.3373132 2.4022641 2.2182179 2.5374876 2.3736020 2.8067733 2.7065246 2.5214140 2.4166176 2.5804777 2.4778570 2.3468214 2.5938606 2.5214744 2.1767549 2.0993961 2.5851442 2.7493210 2.0945204 2.5084416 2.3255331 2.5550951 2.4066481 2.6672189 2.4442184 2.6328634 2.5896766 2.5025941 2.8490153 2.0794254 2.1036964 2.1187584 2.5731602 2.2786037 2.3051954 2.2616380 2.3184340 2.2309157 2.2515288 2.5994623 2.1658825 2.4782855 2.1282499 2.2805455 2.2009454 2.0839394 2.2197340 2.1540570 2.2006614 2.3940401 2.3065104 2.3076673 2.2710713 2.1936489 2.3921534 2.5118740 2.2017198 2.5749764 2.3611931 2.3235674 2.3782860 2.1413509 2.2498420 2.2911343 2.4657801 2.5660973 2.4682806 2.5790988 2.2151883 2.4520784 2.3230738 2.2939892 2.6358775 2.1196659 1.8400537 1.8548770 1.9148854 2.0041077 1.9533058 1.8988727 2.0285819 1.7973148 2.4413540 2.1157181 2.1007104 2.0114045 2.0138066 1.9431292 2.3552184 2.1513037 2.1340888 1.9487256 1.9699260 2.1062902 2.4695800 2.6736910 1.9213064 2.7574461 2.0489685 2.0731031 2.2431563 2.1005793 2.4290310 2.0263015 2.0910325 1.9177829 2.0509832 2.0669458 2.1802107 2.0819392 2.9034496 2.7608493 2.1237752 2.0172765 1.9610390 2.6264424 2.0769051 2.1561340 2.2948867 2.0660512 2.5019665 2.1835825 2.3471415 2.4593719 2.5078956 2.6816308 2.0657425 1.6795837 1.5129256 2.1221174 2.0760552 2.1632398 2.3594092 2.0757694 2.5951555 2.7802221 2.5392464 2.8802866 3.0667069 2.1394457 2.8393095 2.9219764 3.6025615 2.8082389 3.0253894 3.5726485 3.6001869 2.3358818 2.6033104 2.4240564 2.4516746 2.4502228 2.7755057 2.3557605 2.3008224 2.1990484 2.4818619 2.7259875 2.7903705 2.4830575 2.4591597 2.5234921 2.3136620 2.6410074 2.6335430 2.7081198 2.6161808 2.3116288 2.5060990 2.4920900 2.7706987 2.6465171 2.5025716 2.5836386 2.6315723 2.9940540 2.9155929 2.3180169 2.5998312 2.9765087 2.9564709 2.5432730 2.7938089 3.1776338 2.6438795 2.6576319 2.4977346 2.5719396 2.5090237 2.7546485 2.5992902 2.8220416 2.7464771 3.4336836 3.3486566 5.3061067 2.2279472 2.4551421 2.6482995 2.7060778 2.4561506 4.7835805 2.2008536 2.4726716 2.4832604 2.5244903 2.6375320 4.0653851 2.4220792 3.0658863 2.7987920 2.4095527 2.9677506 2.6841219 2.5965465 2.3065139 2.6408835 2.7989936 2.3667736 3.3202759 2.3870557 2.7105806 2.7805436 2.4518312 1.9628298 2.4459039 3.0809462 2.7335077 2.5844197 2.6870949 2.8063768 2.9449954 2.3314740 3.1202267 2.8139027 3.2057393 3.2608830 3.2620101 2.3199570 2.6015769 2.5042465 2.2941953 2.3429902 2.3853635 2.1930854 2.2806007 2.3687968 2.5411552 2.3651432 2.2130345 2.1519847 2.2176741 2.4581702 2.2994786 2.5365513 2.4135424 2.5065177 2.6765658 2.5303144 2.3308150 2.4848263 2.4916869 2.4440504 2.3916208 2.4838101 2.6311728 2.2899393 2.7399430 2.4478306 2.3540210 2.4226131 2.0065464 2.3622885 2.4727565 2.4344682 2.9435175 2.5380880 2.4918547 2.4736876 2.3121093 3.0133768 2.1425145 2.5447761 2.9774329 2.6263158 2.0492353 2.9083807 2.3198221 2.4432383 2.1645055 2.7549013 2.6497948 2.1502709 2.4667446 2.2633494 2.3938826 2.5396463 2.3846459 2.6446722 2.5414191 2.3683860 2.2723737 2.4243879 2.2134163 2.0604251 2.2876083 2.7328643 2.5704639 2.2837618 2.5404535 2.5643707 1.7934328 2.6290137 2.4537511 2.4146082 2.7960182 1.9986947 2.1102645 2.1484400 2.6678536 2.0669626 2.8395215 3.1492604 2.8120999 2.7383299 2.8867185 3.0325741 2.7123504 2.4861102 2.7042196 2.6840199 2.6813192 2.9529451 2.8291178 2.4796927 2.5299824 2.8930969 2.6165213 2.9493263 2.6828327 3.0343041 2.5497027 2.7969964 2.8924583 2.5167338 2.8352980 3.1042197 2.5336427 2.9061464 2.5539997 2.8335129 2.5720646 2.8526903 2.7972986 3.1856640 2.6460332 2.3533138 2.9373022 2.9546461 2.8390867 2.8767295 2.7024833 2.9467549 2.8431155 3.0019724 3.3071586 2.6854998 1.7653656 1.9366030 2.9011991 3.0025645 2.0329089 3.0586291 2.0121217 1.9963383 2.1022038 2.2552487 2.1818385 2.0054197 2.2375611 1.8100740 2.2726919 1.9233734 2.9644003 1.8711582 3.0558260 2.0740743 3.2937577 2.2195147 2.1216391 2.0606512 1.9783270 1.8417067 2.4807145 1.8056821 2.6723460 2.3546034 2.5896670 2.1200171 2.0187326 2.2168926 2.4422362 2.8177796 1.9322947 2.2259170 2.0718211 2.7565154 2.2302213 2.3325886 3.5077061 2.2407373 1.7990408 2.1736653 2.4959666 2.2428122 2.5246058 2.2375607 2.5902083 2.2598933 2.4574928 2.3068142 2.1506470 2.3621311 2.3897084 2.3042081 2.2795910 2.6485269 2.2923288 2.2016254 2.3317493 2.5255497 2.2079896 2.1580789 2.3613294 2.2114400 2.5891681 2.2255521 2.3340422 2.4429259 2.1806933 2.1899375 2.0338109 2.4580725 2.4108557 2.5148256 2.2724244 2.5640903 2.2495749 2.3849066 2.2435324 2.4468804 2.2936427 2.3804872 2.5755394 2.7866393 2.2385677 2.6937410 1.9126007 2.0177712 1.9377607 2.4475430 1.9314801 1.7368242 2.4450460 1.9569483 2.0063890 2.0068156 1.8976062 1.8701497 1.9811134 2.1369923 2.1609299 2.5507041 2.0689525 1.8958804 2.0617222 2.0152188 2.5910938 1.8502309 2.2270886 1.9582339 2.0969434 2.3238907 2.1508727 2.7872624 2.0363474 2.2655379 2.6644531 2.7684205 2.6019038 2.0737261 2.9840390 2.0225749 2.3195259 2.2707832 2.5752019 2.7188047 2.4117206 2.7208117 2.6029890 2.6689203 2.5306049 2.3574414 2.2769124 3.0746344 2.5070040 2.1618007 2.3779175 2.3097973 2.5376312 2.9661706 2.3460289 2.0254469 2.8756499 4.6164873 2.1880884 2.1630974 2.0830062 2.2729724 2.5366494 2.1317939 2.6494994 2.4367895 2.5310242 2.5946702 2.6395947 3.3084250 3.1483025 2.0042706 3.0901623 2.9893414 2.6086763 2.2993943 3.6782748 6.7217492 2.4908907 2.3521184 3.1984838 2.3545186 2.9947246 2.4514661 2.4573935 3.2066635 1.8179288 2.6455745 2.5984710 2.8430216 2.8085058 2.9750056 2.4688268 2.0594369 2.4385394 2.1966558 3.3719549 2.0968220 2.9792106 4.5014045 8.9482910 6.4258261 4.2286202 2.5295322 7.1115370 6.0656555 7.6704098 3.3027022 2.6361798 3.6309416 4.5407814 3.8545637 6.3489729 3.5148752 5.9583661 2.9965360 5.3533668 5.2593054 4.4894280 3.7527838 4.4314598 3.7487170 6.9049260 6.1537832 2.1809811 3.9726309 4.2406507 3.3037857 4.4735309 5.8664778 3.9620930 2.2163497 2.3250419 2.2946199 2.3866406 2.2265806 2.1815850 2.6735095 2.3363976 2.3451722 2.2298465 2.1894111 2.6736959 2.4912934 2.7296278 2.2369993 2.3000156 2.4679578 2.3428033 2.1307941 2.3668231 2.1517557 2.5720494 2.4243178 2.1844967 2.5115114 2.3906745 2.4043324 2.1862797 2.5280200 2.2840542 2.2642935 2.6696335 2.6929459 2.2670839 2.3337483 2.3024136 2.1457598 5.2725336 2.5426636 2.1775018 2.4161081 2.4564418 2.6178345 2.4881766 2.5679144 2.5514012 2.6841673 2.2941342 2.4230936 2.5844711 2.3284948 4.3047324 2.4665709 2.6523192 4.0261941 3.8470937 4.5469622 4.1254807 4.0867981 4.4581266 4.5881702 5.1534141 4.3926396 3.9830018 5.0940827 5.3125076 4.1312845 4.0911861 6.1208496 4.3241621 3.9747995 4.3469854 5.0234022 3.8766188 4.4204068 4.8235867 2.5343642 3.0917798 2.8302767 2.6085144 2.7329165 2.6770852 2.6982289 2.8759544 2.7179943 2.7729423 2.7363461 2.9722565 2.7054485 2.5770482 2.6430114 2.6292088 2.8917071 2.4156149 2.8246889 2.8799289 3.1689087 2.5953772 2.9446443 2.6166571 2.7309960 2.7623613 3.2474187 2.6184553 2.9089242 3.0109716 3.0777762 2.6439807 2.8335243 3.2683335 2.7842504 2.5718233 2.8824066 2.7854853 2.9893712 3.4666708 2.9550475 2.6903963 3.1262899 3.1123268 2.8698388 2.6692356 3.0687282 2.9666156 2.5867340 3.1842637 2.8762104 2.4097108 3.2379959 4.0271156 3.1351334 3.2312496 2.7391894 2.8058422 3.1565292 2.4603567 3.0392249 2.7703295 3.8470940 3.7889049 2.1820148 3.5997267 3.6393653 2.8072906 3.3237006 2.8018821 3.5972098 1.7836723 4.4500468 3.4775865 2.3999542 3.2740999 2.2245317 2.3974582 2.5794044 2.4505670 4.0745158 4.0209708 3.1781839 2.8789513 3.1237819 2.9113655 3.1975093 2.8292561 2.7824005 2.6878874 2.4048333 2.4131226 2.3727478 2.5299608 2.3724966 2.5928361 3.0679880 2.3567344 2.3857571 2.4078173 2.3651023 2.7787839 2.6829943 2.8402770 2.4432245 2.4339329 2.4817695 2.6805072 2.6097591 2.8524268 2.5534928 3.0421650 2.3237088 2.8315364 2.6965272 2.7900978 2.9113017 2.4137545 2.6453994 2.9786593 2.7248574 2.8342241 3.0651870 2.7493613 2.6214992 2.7279937 2.9132679 2.4979687 1.7288169 2.8125977 1.9921530 2.5968326 2.7964982 3.2031676 3.1213375 4.0135872 2.5278551 2.8336268 2.7719641 3.4028940 2.7457999 2.9261842 3.8690006 2.8624033 3.6470406 3.0814631 4.1660847 2.7508745 3.3809299 3.9501239 4.0619765 3.2091914 2.7534861 4.0558163 3.7121929 3.6019525 3.5691370 5.6834295 3.2075463 4.2290322 3.0690509 3.6224008 3.4445717 3.6627246 3.3449331 4.0953344 2.2790426 3.8004213 2.7407822 3.3418661 3.8458977 3.6426431 3.5857342 3.6356341 2.6787723 2.5570993 2.2595143 2.3822708 2.6002453 2.6557571 2.6649334 2.1966747 2.4005879 2.7399676 2.7275889 2.4746444 2.6524504 2.4898939 2.7099591 3.0014811 2.3884011 2.4844740 2.4453341 2.6402776 2.5837583 1.8720286 2.8075284 2.4605669 3.3212001 3.0503448 2.9241890 2.4523716 2.8664354 3.2652618 2.7273094 2.6268284 2.5972082 2.2413580 3.4294519 2.9925530 2.5855318 3.2970511 2.8952317 3.1162108 2.6981378 2.6786000 3.4095512 2.6369821 2.4496884 2.7817386 3.3483842 2.6924020 2.7135526 2.6616325 3.0664872 2.2614591 2.2206746 2.9373110 2.5497844 2.9707403 3.1235023 2.5382449 3.7247039 2.4951837 2.6300225 2.4607149 2.7144959 3.7602797 2.3337281 2.9008758 2.9665264 3.2865242 4.0478196 2.7587359 2.4498927 3.1061994 3.4995438 2.4688869 3.5559860 2.7656277 2.9478784 2.0429334 3.3033578 5.0229165 2.5046566 2.5881867 2.5355284 2.5197372 2.4905800 2.3608591 2.5892406 2.3702306 2.7897572 2.5686706 2.3584907 2.3618611 2.7308730 2.4271107 2.9432978 2.6124494 2.6152625 2.5427101 2.3084843 2.6438365 2.6776250 2.7841201 2.4950392 2.4036785 2.7712444 2.6405716 2.6892240 2.6730653 2.7006521 2.4767909 2.8260737 2.6490607 3.0420221 2.9142410 2.8028290 2.6617375 2.4838818 2.6413622 2.3951384 2.5708890 2.6677545 2.5879814 2.4796012 2.7739679 2.7316045 2.3360803 2.9457144 3.5877140 2.5949475 2.6716881 2.8844852 3.4453357 2.6674783 3.0155046 3.5644556 2.3599690 2.1481860 3.0570982 3.1495805 4.9439182 2.7233441 2.8087830 2.8725862 3.0767643 3.1170814 3.1884682 3.0714014 2.8697955 2.8843807 2.9365005 3.0472346 2.9530841 3.1119323 2.8272927 3.1333566 2.9965801 2.8987493 2.9319148 3.1722037 3.2120948 3.1701200 2.6708575 3.2108541 2.9346339 3.2078392 3.0671779 2.8430350 2.9812464 2.9024441 3.2539987 3.2116520 2.8910873 3.4033303 3.3293652 3.0280101 3.5384826 3.0740620 3.0990705 3.7032971 3.2515832 2.8244569 3.3363022 3.0166235 3.4257358 2.8369047 3.1770069 3.0390917 2.8199387 2.9930086 2.8835862 3.3653056 3.2491798 2.6462316 3.2116554 2.9161343 2.5346491 2.8462620 2.7915200 2.8739018 3.4177203 2.7182715 2.5606733 2.8752559 3.0894137 2.9711944 2.9310843 3.0390542 3.0170311 2.9918425 3.2408322 3.1201504 2.7245787 3.3104399 3.0402946 2.7360471 3.0712212 2.5912271 2.7675859 2.8139380 4.0193278 3.4117699 3.3308287 2.9532873 3.2954494 2.7797429 3.2272763 3.2812272 2.9537028 3.1714333 3.3245257 2.6223411 2.7388236 2.4999024 2.4461682 2.5115247 2.3635601 2.3277659 2.5885997 2.5897551 2.6459172 2.7357782 2.3989515 2.8447974 2.8177749 2.6536158 2.6674511 2.7974651 2.4695052 2.7142635 3.1100412 2.6061594 2.8255924 2.7712537 3.0674202 2.8936547 2.6835940 2.6806475 2.6547842 2.6550082 2.8218206 2.3911242 2.5732003 3.0951270 3.0066761 3.4585488 2.8087494 3.1183029 4.0216005 2.6004197 2.8344537 3.3712441 3.6003141 2.1545901 3.1804326 2.1957449 2.8555387 3.3709378 3.0824965 3.3152742 3.2096767 3.2537319 3.3499880 3.1455818 3.5467971 2.6770712 3.3958348 2.7960829 2.9491553 2.9318812 3.1735051 3.5570722 2.6229304 3.0510458 3.4524533 2.6932499 3.6101369 2.5711701 3.8549990 3.5240317 3.0636574 2.7904320 3.3915437 3.3690800 2.4068931 2.6401628 3.6359770 3.4835345 2.2596585 3.1687826 3.3896280 3.7610704 2.7260434 3.5252133 3.8675081 3.8669562 3.6651294 2.7776731 3.1741261 3.4679344 3.6561631 3.4093341 3.6908753 3.2948312 3.7553741 2.2588833 2.2921738 2.4115720 2.6506663 2.1627882 2.1636945 2.1777986 2.4818500 2.1930994 2.2499291 2.5351596 2.1139958 2.3159848 2.3049392 2.1770708 2.0252367 2.3956920 2.6727645 2.2416357 2.1333049 2.4947623 2.4221608 2.2417044 2.5685409 2.4491236 2.3429360 2.7067443 2.5693784 2.3498378 2.3537738 2.2297831 2.5195592 2.5130996 2.4871771 2.3454985 2.4854687 2.6689663 2.6844957 4.1913564 2.5005358 2.8291618 4.1011931 3.8025409 4.0121231 3.6603563 3.9135943 3.9120835 2.8826182 3.8950261 2.7962678 4.1856124 3.7780015 4.0143122 4.1910366 3.6240922 4.1447976 3.9406040 4.1829637 4.0719962 2.9757619 4.5541095 3.8359857 3.7408640 4.5057311 3.6949156 3.3268924 3.8924721 4.1006830 4.3550682 2.6970276 2.5714867 4.1622333 2.3451153 4.6264922 2.5723225 3.0392252 4.8646330 3.9055910 3.7592131 4.7000815 2.5899264 2.8987682 3.4860432 3.4500088 2.3873516 4.7954380 2.7569780 2.5144757 2.8877850 2.8516885 2.8875780 2.7795657 3.1789489 2.7947545 2.8256602 3.0275206 2.6292434 2.9270188 2.6215368 2.8864744 3.0487165 2.9303486 2.8411319 2.9812958 2.9974661 2.8533201 2.7081337 2.8364837 2.5803587 2.6465089 2.6599515 2.8159429 2.6851827 2.8593932 2.6252831 2.5891026 3.0454508 2.8227529 2.8595879 2.6746677 2.6656986 2.7202913 2.8916226 3.1375375 2.6597611 2.7689814 2.8859166 2.9197775 2.6013708 2.7820720 2.9649354 2.7585205 2.9268401 2.8005385 2.8833264 3.1682372 2.9612330 3.0897769 3.1464148 2.4340199 2.3131146 4.8297847 2.7761751 3.1390542 3.3800092 3.4358386 3.7511225 3.2803116 3.4026935 3.5236947 3.6224459 3.5486381 3.7926122 3.3501678 3.4939780 3.5544741 3.2240625 2.8097095 3.5673010 3.2510273 3.2451797 3.3387701 3.2671219 3.4362055 3.2886529 3.3857495 3.3447571 3.0089770 3.3388925 3.5036182 2.9900704 3.5227914 3.3683707 3.0714564 3.2613424 3.6351315 3.4410284 3.5127317 3.1422822 3.0689112 3.5154825 3.6223520 3.1127589 3.2662980 2.9019606 2.8671364 3.9662904 3.7193528 3.4579574 3.1421226 3.6947503 3.2518803 3.1437169 3.2618810 3.4644435 3.1728069 3.4058082 2.9516316 3.2361390 3.5303872 3.4822977 3.1092691 4.1980787 3.2086662 3.1076312 3.5357839 2.7307337 3.0113805 3.4303863 3.4021035 3.4798328 3.1843761 3.1296446 3.3630905 2.9699438 3.3459433 2.9942680 3.3067828 3.2838257 3.6085713 3.3301373 3.2159564 3.1914876 2.6818577 2.5440245 2.4479299 2.4092362 2.3507439 2.4155457 2.5196856 2.4024362 2.4887555 2.3939821 2.6632878 2.7054085 2.3748445 2.5949601 2.5028598 2.4333183 2.5421952 2.5237190 2.5759258 2.3627135 2.7012836 2.9798918 2.9161529 2.8936047 2.8576573 2.4598913 2.5305536 2.5719398 3.9957015 2.7551669 3.2149817 3.1304611 2.7892074 4.3849157 2.8593550 3.2217589 3.5071237 2.8441576 2.5851239 2.7826123 2.6740652 2.8690879 1.8475468 4.0650555 4.9465619 4.2251457 2.6470885 4.2421332 3.9511330 4.0804509 2.9853363 4.3375112 4.0152691 5.0695278 4.5710823 5.0842259 4.5261808 3.2393893 5.0552934 2.5231521 2.3293877 4.5606237 4.6443897 3.8859573 4.1064153 4.0450775 5.5430338 4.3273863 4.0874279 3.6107867 3.8641878 3.7573605 2.9881709 3.7272481 4.0415920 5.4318990 5.3296984 4.4227680 3.6126597 5.4555221 5.2335889 5.6954987 4.7650042 4.5837851 3.7265115 4.7433993 2.9358852 2.6811167 2.5839588 3.0181394 2.9137837 3.2722458 2.8570961 2.7980074 2.8883062 2.9296391 2.8000149 3.1742390 3.1875820 2.6739561 3.2774020 3.3203578 2.8786976 3.1239623 2.5689144 3.2128177 2.7771599 3.5731308 3.0554547 3.0844511 3.1499686 2.5684914 3.0162414 3.3196331 2.8171884 3.2264237 3.1424713 3.3017927 3.2652897 3.4236036 2.8889634 3.2956602 2.9564619 3.1886413 2.9408288 3.0226656 3.2197111 3.5239180 2.8868362 3.2325454 4.0653383 4.1177622 3.8936046 3.6439070 3.1448976 3.4977082 2.8800409 4.6670764 6.5453127 4.5142890 3.2576424 3.5019258 2.2180134 2.2500669 2.4061336 2.4946641 2.3155349 2.2013283 2.7022294 2.1971517 2.5281832 2.8589260 2.2185012 2.5111835 2.9808944 2.8616100 2.6107312 2.6297561 3.1397722 3.0549036 2.2467981 2.3108453 2.1650246 2.1673935 2.2987971 2.3818074 2.1925553 2.1172598 2.6384042 2.2307039 2.6547462 2.5039945 2.4783489 2.1161793 2.1292318 2.3134893 2.4108625 2.2315828 2.8390672 3.5611121 2.8797871 2.7057844 3.0470184 3.5720577 2.4424796 3.0952778 2.6974785 3.1928327 3.2342597 8.9999987 3.0828780 2.6946039 2.7987689 2.7973394 2.9030688 2.8674439 2.5894193 2.7679010 2.6980109 2.4658212 2.6356951 2.6695573 2.7574840 2.7882242 2.7065757 2.8235282 2.7990257 2.9426980 2.5454831 2.9045480 2.7935367 2.7025280 2.8905734 2.7869516 2.6891050 2.5596956 2.6284824 2.7335436 2.8242009 2.4618026 2.0517146 1.9634559 2.2105714 3.3430294 2.6385285 3.1536894 3.1536894 3.1718517 3.1718517 3.1387177 3.1909443 3.2608013 3.3992394 3.1481234 3.2012995 3.6280105 3.2095594 3.2095594 3.7582939 3.5081728 3.2478047 3.3970692 3.7322867 3.7322867 3.6171917 3.6171917 3.3032175 3.7320300 1.5217018 1.5217018 3.3913471 3.2325697 2.3166268 2.3166268 4.7460474 4.7460474 2.0728916 2.0728916 2.8752526 5.4676681 1.4601294 
ANDGOD001646_KOG0286                                                                                                                                   2.8598204 2.9511578 2.7461198 2.9736922 2.9816086 2.3634798 2.9830675 2.9144917 2.8414349 3.1336597 2.2364701 3.4817083 2.6150222 3.3821534 2.9455048 3.1166241 2.1572186 1.9577844 1.5756027 2.8254117 2.1036160 2.5398781 3.1111860 2.3026965 2.9249800 2.9080787 3.1099882 2.5377258 2.5025778 3.0518067 2.3577542 2.1222001 2.3140503 2.3553703 2.3020088 2.3484055 3.1083204 1.9623882 2.5303233 2.6553913 2.6092593 2.7416862 2.8848665 2.4663825 2.8867900 2.5840754 2.3008113 1.6671975 2.2628328 2.1326977 2.2832365 2.0979503 2.4282501 2.9290318 2.5250714 2.4046178 2.8257608 2.2438101 2.7839893 2.4044810 2.1286451 2.2525849 3.5889394 2.2220547 2.2725337 2.1264376 2.6160714 2.5627189 2.6362930 2.3058342 2.5471732 3.1158801 2.4783967 2.6011985 3.2284868 2.6204918 2.4004210 2.1400814 2.2511905 2.5774671 2.2270438 2.1632247 2.1961341 2.4324714 2.7823343 1.9221466 2.3757155 2.1328376 2.2815946 2.7060388 2.2347906 2.0727484 2.0978445 2.0263086 2.0034437 1.9903990 2.0810495 2.2536325 2.1695669 2.0195979 2.1862908 2.6010115 2.2412504 2.0796373 2.0440157 2.1699462 2.0514248 2.2386061 2.3135987 2.0717651 2.2376886 2.2195261 2.2045788 2.2101325 2.1832532 2.3290614 2.1212780 2.1051330 2.1251006 2.3040738 2.2263607 1.9574911 2.0846918 2.3729054 2.2285555 2.2450470 2.4782717 2.3000539 2.1051577 2.0923792 2.5009260 2.7267760 3.1697101 2.6006469 2.2930668 2.1969406 2.3366279 2.2132751 2.1680316 2.1520300 2.3931581 2.0999717 1.8333763 2.2434046 2.7372962 2.5905611 2.1988699 1.9379613 2.2456228 1.9721548 2.1603349 2.2422054 1.8646178 1.9010830 3.0136013 1.9083039 2.3170524 1.7742386 1.7280917 2.0047639 1.8956025 1.8480912 2.2897942 2.4208299 2.5973404 1.9928732 2.0949043 2.1846644 2.0091955 2.0763411 2.0607324 2.1463981 1.7563333 2.1199554 2.3342334 2.0410509 2.4964962 2.0407597 2.0384077 2.7668588 2.4665601 2.1436632 2.3600823 2.4349917 2.3234660 2.5121557 2.3584851 2.3909588 2.1131463 2.3237394 2.4507041 2.2719480 2.4560985 2.4199803 2.3019377 2.3775070 2.3542930 2.4856629 2.3883161 2.1538320 2.2458192 2.4126140 2.5398838 2.5034812 2.4616210 2.3658282 2.2651723 2.6153580 2.4161227 2.6223112 2.7344525 2.3608646 2.8803977 2.7874377 2.2343107 2.4364366 2.5603688 2.4960304 2.9645978 2.7007556 2.7437566 2.6637489 2.5923305 2.8112385 3.1195285 2.2695162 2.8219066 2.7867808 2.6270680 2.3511702 2.2674815 2.5649010 2.5949812 3.1794826 2.6928048 2.5445662 2.7957791 2.5078257 2.7691302 2.6804562 2.5059670 2.3688005 2.8927453 2.7237592 2.7263853 2.2050241 2.5603498 2.2989617 3.1911433 2.6893377 2.6220840 2.8090328 2.6251057 2.5241912 2.9387943 2.5730579 2.1299965 3.0262741 2.7653930 2.6594962 2.2921078 2.7903845 2.7670770 2.9158983 2.9119204 3.2906145 2.3306215 2.5525231 2.2561546 2.5107790 2.2759821 2.4012080 2.5749354 2.6508744 2.4834180 2.5600454 2.4624636 2.3167087 2.1704705 2.4717720 2.5022139 2.6077490 2.4905149 2.4241211 2.4786505 2.4444556 2.5443386 2.6402714 2.2488076 2.7517285 2.6685546 2.4970807 2.6038721 2.4829233 2.4824068 2.6459024 2.1310725 2.4121659 2.6548991 2.7340134 2.7344475 2.5127932 2.4532295 2.7806916 2.5659344 5.1512623 2.8883650 3.4471468 3.0110882 2.5102486 3.3153545 4.8808499 3.5061409 2.6230388 3.9222986 2.8244716 3.7645847 4.0442547 3.5089128 4.6797774 4.9889025 3.9432672 3.6984006 4.5483508 4.4644878 4.7004716 4.2102207 2.6101345 4.1793593 4.1876833 3.0152178 4.1776850 3.5427596 4.8514860 3.5016435 3.1972367 5.0693818 4.0970492 4.9763989 4.2817219 4.4451325 3.4633393 4.5926497 4.0649845 3.8783897 3.9567006 4.2920462 4.3872002 4.4590653 3.6484586 3.9376834 3.9049827 3.7890882 3.4692694 4.2783565 3.7248654 3.9733501 3.8925397 4.3178374 0.7591924 1.0647447 0.7410212 0.8324938 0.7696322 0.7088651 0.8828638 0.7797304 0.8413342 0.8267958 0.7665290 0.7984449 1.0064817 0.8252106 0.8668527 0.7718918 0.8073583 0.7896388 0.9243717 0.8885741 0.9236693 0.7645216 0.8284465 0.7968928 0.8311212 0.9298103 0.8848519 0.9457880 0.9503675 1.0308144 1.0478987 0.9827597 0.9745456 0.8521884 0.9969460 0.0000000 2.0438979 1.0646582 1.0653074 1.0261230 1.0868011 1.0940083 1.0714159 1.0734462 1.1593353 1.0612734 1.2822585 1.0510866 1.1228646 0.7013585 1.4031951 1.5474878 1.0352695 1.6610948 1.7764167 1.7811087 1.7168684 1.9359732 1.9008159 1.7968089 2.0845102 2.3673693 2.2044363 2.0415472 2.1784659 1.9913642 1.9473030 1.6252022 2.0884509 1.5960032 0.9449662 2.1688188 1.6563649 2.2821404 1.9639539 2.1873134 1.7513599 2.3741627 1.6751136 2.4805862 2.5476134 2.4544341 2.0424998 2.3593794 2.1477451 2.5540441 1.9886461 2.2975401 2.4253474 2.2058142 2.2930777 2.3791790 2.3266864 2.0094145 2.3545090 2.3410305 2.3542218 2.1279861 2.5083686 2.3498838 2.1193547 2.3521456 2.2230168 2.4405865 2.0662956 2.2238822 2.2609100 2.1007443 2.2717706 2.6612836 2.7481983 1.9661811 2.4883722 2.1377991 2.7509528 2.6289113 2.0948513 2.3332623 2.3381539 2.7908373 2.7199674 2.6049025 2.5651103 1.7872060 2.0157888 2.1780227 2.9179802 1.8777509 2.3551710 2.0029280 2.2094944 2.0539804 2.2841949 2.2368752 2.0398787 2.9682802 2.5084933 1.9902718 2.1554847 2.7950101 2.3413174 2.2769555 2.3209796 1.8269410 2.3176758 2.0995907 2.2227593 2.6342308 2.8693449 2.2284860 2.2615182 2.5878416 2.9959640 2.2813972 1.9809966 2.6761968 2.3563939 2.8052099 2.2924808 2.5585016 2.7558365 2.3580513 2.4797755 2.3894806 2.6297400 3.1209327 2.9247785 2.7491837 2.7946764 2.5155123 2.9038609 2.7946764 2.7741775 2.8646468 2.5447129 2.7961801 2.9943320 2.6741909 2.7071932 3.0627106 2.6288129 2.7288797 2.7057086 2.7372825 2.7256452 3.0902327 2.5418078 2.8363990 2.8890563 2.8550849 2.5891111 2.5689381 2.7496008 2.8978829 2.9382966 2.6193586 2.4281161 2.8031223 2.7871108 2.9692282 2.8760901 2.8451801 2.5985949 2.7692698 2.7912700 2.8728146 2.6525506 2.8597315 3.0487209 3.0206053 3.3997923 3.7290347 2.9312601 3.2846422 3.2244456 3.6194199 2.8448740 3.5397416 2.4915302 3.8590562 3.1929939 2.7171682 2.4426283 2.3743450 2.5774431 2.7165886 2.4588437 2.4794676 3.1720817 2.8245096 2.5075084 2.5451477 2.7556037 2.4405008 2.4690253 2.5947271 2.6804947 2.5811377 2.5950499 2.9128219 2.5933167 2.8201109 2.5495861 2.8250120 2.8920290 2.7149369 2.6212704 2.6420885 2.9257850 2.6466691 2.8531793 2.5973333 2.9099326 2.8239436 2.6009825 3.0603347 1.9260375 2.0501426 2.6989977 2.1735296 1.9597657 2.0585477 2.0330733 2.2986402 2.1796488 2.3599630 2.0651025 2.3478598 2.2199832 2.3045199 2.1946478 2.0238003 2.2772661 2.3682771 2.7718131 2.2761198 2.1983788 2.2186353 2.2879783 2.1576576 2.1359659 2.1452452 2.0836159 2.3647022 2.3213149 2.3749395 2.4413768 2.5501736 2.1850460 2.5073668 2.4738392 2.4041682 2.7950345 2.6321778 2.5859795 2.3979549 2.4711789 2.5314262 2.1497569 2.6018870 2.5258331 2.3503124 2.3853759 2.7016490 2.5463638 2.8344542 2.7213049 2.5100014 3.1347124 2.4001687 2.2582270 2.4150702 2.7800865 2.5273278 2.5469502 2.4122642 2.3873431 2.2514722 2.4593156 2.7597415 2.5660732 2.7317040 2.3652727 2.6867438 2.2884530 2.3551047 2.3942192 2.2888775 2.3193081 2.4543405 2.1656886 2.3652745 2.2582372 2.5562756 2.5137007 2.6856402 2.3988466 2.9141201 2.5200305 2.4990341 2.2966070 2.4695879 2.4523676 2.3053902 2.5775000 2.5378193 2.6379269 2.6555847 2.4488877 2.6016071 2.5904560 2.4290066 2.6781856 2.1883507 1.9114568 1.9480484 1.8265677 1.9707249 1.7903782 1.9023032 1.9717520 1.7885768 2.5538819 2.2316049 2.3346991 2.0184618 1.8620813 1.8648972 2.4466761 2.0922886 2.2354081 2.1461128 2.2968724 2.4381536 2.3318870 2.7804382 1.9848912 2.6263829 2.2052722 2.0244011 2.1676963 2.0879889 2.1396395 1.9442576 2.3294353 2.4642080 2.1906381 2.0299072 2.2330410 2.2262875 2.7547086 2.8737139 2.4422948 2.2701629 2.1729646 2.5408222 2.4545646 2.3790367 2.4094128 2.2246674 2.6189221 2.6275997 2.3086713 2.3781069 2.5104373 2.9283130 1.9338424 1.8815157 1.4270732 2.0427646 2.3219372 1.9963145 2.2276585 2.2059181 2.7481300 3.2590902 2.8007005 2.3968649 3.2743973 2.3547664 2.7273554 2.7288346 3.6258358 1.7119289 2.9213541 3.6010512 3.0443639 2.6681872 2.6884875 2.6087177 2.7421113 2.5135451 2.6146882 2.6335688 2.5806636 2.5037040 2.7656255 2.6266830 2.8917557 2.5523769 2.7965234 2.5890920 2.8343246 2.8814941 2.9005838 2.5474272 2.8801734 2.4237209 2.4386495 2.6042733 2.7745715 2.9723710 2.6276123 2.8611420 2.6754080 2.8126257 2.8202616 2.7011716 2.7412440 3.0573849 2.9687897 2.4095538 2.8185801 2.9774802 2.6012812 2.6691795 2.7670126 2.2247135 2.8559027 3.0230285 2.8848267 2.8799043 2.6779535 3.7215047 3.0457882 5.7295848 2.8784933 2.4409895 2.5337082 2.9168910 2.4220413 5.5575853 2.3843931 2.5939641 2.3352409 2.5300567 2.4726304 4.9850787 2.7178210 2.6294490 2.8101278 2.5313576 2.7859231 2.6939083 2.6901870 2.4582464 2.9064832 2.5616784 2.4505302 3.3877661 2.5565244 2.8983187 2.5693401 3.0295866 2.0913910 2.7880556 2.7698414 3.0955665 3.3110534 2.7065706 2.8020935 3.2648361 2.3311091 3.3505268 2.9970304 2.8945366 3.0433512 3.2850445 2.6301900 2.5296787 2.1514352 2.5027558 2.4248545 2.5402022 2.5401624 2.3578348 2.5851039 2.3140733 2.6100140 2.5544182 2.2190560 2.4999319 2.6983960 2.6033980 2.6923481 2.4326297 2.8562516 2.8866698 2.7088331 2.6467789 2.3509924 2.5717181 2.2557849 2.6073885 2.5476786 2.6283431 2.3286990 2.7089988 2.6491607 2.4806881 2.3020920 2.4623370 2.5389690 2.6849142 2.8526417 3.3649771 3.0468485 2.6185283 2.5868431 2.7751968 3.2395021 2.4517977 2.7022836 3.0827578 2.7657489 2.1083975 2.9328419 2.3470209 2.3627924 2.1409947 2.4562803 2.5946702 2.5969219 2.3206361 2.2203397 2.6484838 2.8968177 2.4960546 2.5442035 2.1367515 2.4885310 1.9335716 2.7440048 2.4571455 1.8908544 2.3301416 2.5290464 2.4732595 2.6033904 2.6174141 2.6261272 2.2012018 2.7140513 2.7006553 2.6203217 2.8561435 2.4463417 2.1343485 2.1967105 2.7924828 1.8847336 2.5754795 2.9728135 2.7969292 2.8899317 2.4464981 3.2321473 2.7922236 2.3800304 2.9379641 2.6217936 3.1116990 3.0559084 3.0813166 2.6616313 2.8747890 2.9087825 2.6747585 3.0324717 2.8818220 3.0416250 3.0310444 3.1685722 2.9689702 2.9744275 2.9757394 3.0317031 2.6965267 3.0153664 2.9900904 3.0420579 2.9117243 2.9267724 3.0116763 3.0877239 2.7493360 2.6219311 2.7824907 3.2446137 3.0311838 2.8087764 2.8559159 3.1360180 2.9819292 3.5593526 3.2900668 2.7481656 1.8339537 2.0884577 3.0514344 3.0774712 2.1245724 2.9341645 2.0302453 1.8540363 2.1561841 2.1147628 2.2682088 2.0314675 2.2330499 1.9862739 2.5826560 2.0895299 3.0878589 1.8978823 2.9464167 2.2568262 3.6114558 2.3280149 2.2695619 2.4479934 2.0098397 1.9302253 2.4510936 1.8034052 3.0298609 2.6430957 2.8291766 2.3961235 2.0082268 2.2416731 2.4514536 2.7778034 2.0630447 2.4535905 2.1104552 2.6140462 2.1388148 2.4224045 3.8801462 2.3812788 1.8256717 2.1102471 2.7552026 2.3984766 2.2941980 2.4452009 2.6376903 2.1629759 2.1844265 2.5376300 2.2844442 2.5246074 2.3065387 2.3337857 2.3141682 2.7140143 2.3314717 2.4522460 2.3097270 2.5811413 2.2997406 2.2806153 2.3896707 2.3787658 2.6942163 2.4070322 2.2678572 2.3441343 2.1834249 2.4471108 2.2244074 2.5078972 2.3621282 2.6826363 2.5834775 2.7689048 2.3642748 2.5862461 2.5085276 2.8241224 2.3892098 2.7188432 2.7100359 2.5645927 2.4810897 2.8831406 2.0099061 2.0132754 1.9686168 2.5075607 2.0027857 1.9820957 2.4043846 1.9099558 2.0823229 2.0699067 1.9036461 1.9384109 1.9811013 2.2376908 2.2428239 2.6714514 2.1041197 1.9830204 2.1563286 1.9977501 2.6210419 1.9630266 2.1795515 2.2611353 1.9180063 2.1822490 2.2987009 2.8606873 2.2124156 2.3178827 2.7536086 2.4736888 2.6674515 1.9773818 3.0815624 2.1574831 2.4998230 2.3900236 2.7449167 2.6749838 2.7675440 2.9513341 2.5021412 2.6576902 2.3331703 2.4234091 2.6557146 2.9716534 2.7853739 2.2356760 2.4891056 2.7400852 2.8428052 2.2640427 2.5072732 1.9257921 3.2299299 4.9507554 2.4022579 2.2444490 2.1623547 1.9864772 2.2708817 1.7764126 2.4986187 2.5118936 2.3415156 2.5191131 3.0341552 2.7859809 3.0131305 1.9474334 3.0090776 2.8888473 2.7145813 2.4196794 3.0262632 6.3069501 2.6918267 2.2510361 2.9060687 2.1678549 2.8800744 2.1919916 2.5043282 2.9564762 1.7439029 2.3276050 2.3226261 2.1658200 2.7804098 2.6036583 2.6940828 2.7550966 2.3820027 2.2264361 3.5162686 2.5377813 2.5284877 5.4368979 8.9999981 5.3135229 3.8075073 2.2488624 5.9932172 4.9304431 5.3593705 2.8892756 2.9256708 5.4618470 3.6033363 4.1435972 5.8714525 4.9693894 5.7675281 3.0267751 5.2108640 5.7449701 4.1786201 3.8165279 4.0608740 4.9787074 9.0000000 3.7631407 2.5776558 4.8986488 5.3606158 3.7771546 4.9567822 5.9349526 4.6174514 2.4309722 2.6794687 2.7043802 2.8411756 2.5456888 2.5073152 2.8175306 2.7631350 2.4720652 2.3609887 2.2437733 2.8676239 2.6174292 2.7776154 2.4770308 2.5598079 2.8783711 2.7655753 2.3156311 2.5001135 2.4648378 2.9174491 2.4653905 2.4301911 2.4955819 2.6161994 2.7700630 2.4856793 2.8632475 2.4904956 2.5655815 3.0973021 2.9221946 2.4533260 2.6636245 2.4976283 2.3960750 5.8720572 2.8093442 2.3696283 2.6858654 2.7630781 2.8117561 2.7111356 2.8591945 2.8854092 2.8400571 2.7043730 2.5485140 2.6446243 2.7532745 5.1319288 2.4952813 2.8426826 4.4611171 4.4487737 5.5195826 4.7328215 5.2340304 4.8711661 5.3537297 5.0159762 5.6076009 4.9434057 5.3003112 5.5843835 5.2265114 5.4526894 5.8583953 5.3128838 4.5392567 5.6365716 5.7463567 4.8912431 5.5614836 5.4910428 2.7719436 3.0943935 2.9300253 3.0721641 2.9232602 2.8593998 2.9423695 3.0895460 3.0722188 2.9747991 2.7654459 3.1792751 2.6474184 2.6633865 2.9327692 2.7492842 2.7832171 2.3300380 2.8722576 2.9181122 3.0291367 2.5527197 3.1208750 2.9615517 2.7807737 2.8399241 3.0903507 2.8033356 2.9131243 2.9146682 3.0090458 2.9214616 3.3031389 3.1824165 2.8174113 2.8902588 2.7558364 2.9538713 3.1526203 3.5752257 2.8232646 2.8924434 3.3624820 3.1193467 3.0117466 3.0314598 3.4861339 3.4200371 2.9210677 3.3973324 2.7093834 2.8108082 3.0402463 3.9954193 3.1075597 3.1360778 3.0844358 2.3724972 2.9455476 2.7022798 3.6134470 2.4895048 3.3434181 3.5837264 2.5000497 4.0423942 3.7377390 3.4169064 2.8890183 3.0541013 3.7218499 2.3679265 3.8990607 3.8762471 2.8274927 4.2654659 2.1654060 2.8459136 3.0987770 2.4555761 4.7736677 3.6409927 3.4199136 2.8798598 3.2407967 3.0137620 3.4284945 2.6779299 2.9366397 2.6065819 2.6633785 2.6026334 2.3712126 2.6899520 2.5952413 2.6933505 3.1251854 2.5252139 2.7686948 2.5850006 2.6425063 2.8970504 2.6336797 3.1087878 2.8677029 2.6943945 2.1701662 2.7849724 2.4616030 3.1134783 2.6756031 2.9599715 2.5121984 2.8412498 2.7750280 2.8863766 2.8189553 2.4712077 2.6838382 2.7077784 2.3829396 3.0557358 2.9510622 2.9147623 2.4672982 2.4922222 3.0852600 2.7749908 1.6258250 2.3712004 2.2915959 2.9022241 2.7799020 2.8491431 3.6021677 3.9987065 2.8723716 3.2387615 2.8361692 2.7653249 2.4941537 2.6516825 3.7602902 2.6029450 3.0220035 2.8406140 4.1903917 3.1276582 3.0937604 2.9993613 4.3213190 3.6787294 2.9473984 3.8824042 4.9599557 3.2516496 4.4219774 5.3206045 3.1268078 4.6015203 3.0130768 2.9281078 3.2371804 4.2241316 3.3553166 4.6671301 2.3290418 4.6747822 2.6550635 3.3043756 4.8241254 4.4220892 4.6334927 4.4606369 3.0483853 3.0615723 2.7228953 2.6758727 2.7709619 2.9429723 3.2163188 2.5722718 2.7882469 3.3229835 3.2611146 2.9044655 2.8791605 2.8624683 3.0617307 3.0512864 2.8137688 2.8719912 2.6669547 3.1291640 3.1774302 2.5812996 2.9159841 2.9507502 3.6365033 2.9653480 2.8981746 3.1383661 3.0946311 3.3460384 2.9386467 3.0020106 2.8608176 2.3401157 3.3561138 3.3947282 3.1268977 3.3360270 2.9163149 3.5866673 2.9148629 2.8512584 3.3825054 2.7421277 2.8280651 2.8230621 3.1302444 3.7546223 2.8775735 2.9209359 2.5829542 2.9041530 2.2808363 2.3694701 2.1552083 2.4071945 3.9313183 2.6837984 3.4596225 2.5429035 2.5936641 2.8686720 2.5099940 3.9783023 3.3554588 2.4827631 3.0303361 3.1995931 3.5844263 2.9212145 2.6135104 3.7525000 2.6991957 2.1071880 3.7217176 2.7187440 4.7701321 2.6478758 2.8145837 4.1601708 2.4107205 2.3682638 2.1849209 2.2571654 2.4118536 2.4308094 2.5821370 2.5410934 2.6468715 2.6089415 2.4341715 2.5331949 2.6699720 2.1705688 2.6556662 2.5591392 2.5523375 2.6040054 2.3313802 2.7975975 2.4440905 2.8506211 2.3472148 2.4701431 2.8283091 2.7239663 2.5316685 2.5155014 2.8360609 2.6484327 2.4358357 2.8461206 2.6009889 2.7908621 2.8117335 2.5709131 2.4819120 2.9200741 2.6307008 2.3775294 2.3843528 2.3827289 2.3796847 2.7657818 3.0757837 2.3397944 3.1233504 2.9510317 2.6558484 2.7243707 3.5727856 3.6401859 2.5946726 3.1515788 3.1077953 2.8949917 2.2010029 3.2384043 2.7610313 3.4185106 2.6829223 2.7883127 2.7261987 2.7394729 2.8376482 2.9670963 3.0944368 2.7711178 2.8197978 2.6980285 2.8051182 2.4841757 2.7551302 2.6994709 2.7288243 2.8029218 2.7439958 2.7452162 3.0226574 2.8016419 2.9001556 2.5300296 3.0075227 2.8251852 2.9467728 2.8395845 2.7968015 2.7046492 2.5633279 3.1403726 2.8239054 2.6641074 2.8318375 3.1394605 2.7379060 2.9814424 2.8249530 2.9321599 2.9527011 2.6034298 2.7689238 2.8091596 2.9597394 3.3518192 2.7722195 2.9643584 2.7769244 2.3225666 2.5982410 3.1430211 3.2886987 2.7874216 2.6018097 3.1517602 2.8721735 2.6559233 3.0754708 3.0648372 2.9332437 3.0928690 2.8008102 2.7621685 2.7755071 3.0330120 2.9985805 3.1393989 3.0126617 3.1055480 3.0238325 2.8797766 3.2017686 3.1311138 3.1521102 3.0151916 2.9227814 3.2928579 2.9534505 2.9840534 3.1754104 3.3101275 3.1467666 3.1256103 3.0415085 3.6811193 2.9470202 3.7037285 3.1688424 3.0261813 3.3307308 3.1532630 2.5927791 2.6971953 2.6047786 2.7478121 2.5264798 2.3431089 2.3696140 2.6493651 2.4631348 2.6879303 2.7663502 2.4413152 2.5298577 2.5877995 2.7434746 2.5787062 2.4348511 2.5385970 2.7887595 2.9297683 2.4414418 2.3671425 2.8603462 2.8274517 2.7752947 2.6525657 2.8219481 3.0298364 2.8747727 2.6995334 2.8924092 2.2518611 3.0867065 3.0172611 2.8839298 2.8463673 3.3463497 3.3225751 2.8648837 3.4602371 3.3628060 3.3724733 2.4145029 3.3359451 2.5447906 3.1801845 3.3811868 2.9424830 3.0245658 3.0449237 3.0522833 3.2567989 2.9069249 3.8283878 2.8504416 3.2528325 2.7979656 2.7254065 3.1087839 2.8384678 3.3789064 2.8969951 2.9422881 4.1857257 3.2643312 3.6655159 2.2920712 4.5275048 2.9261852 3.2597627 2.7905826 3.1177927 3.9327594 2.1677295 3.0527028 3.4225925 2.9417754 2.3318331 2.9340544 4.4658814 3.2075573 2.9107965 3.2183050 3.4388413 3.6473763 3.2252755 2.7866613 3.1610169 3.1522891 3.3238223 3.4274848 3.2794117 3.9027584 3.8669621 2.5819961 2.5247280 2.6902193 2.8393554 2.4689467 2.4699302 2.5000789 2.6453822 2.5751430 2.6170560 3.0698687 2.5643583 2.4044444 2.6940374 2.3644963 2.4182602 2.8097263 3.1727830 2.6329025 2.4719199 2.8423318 2.7346170 2.4643791 2.6873655 2.4685688 2.5575253 3.0668760 2.8042957 2.9252880 2.7525974 2.6160220 2.5845211 3.0188000 2.7764402 2.6355270 2.6149619 2.7042622 3.0113949 4.0381293 2.6573683 3.4040238 4.0974797 3.8816411 3.9557488 3.7615600 3.8776868 3.8277984 3.4356720 3.9529328 3.1226381 4.1411953 3.9087233 4.0116288 4.1582060 3.8886840 3.9668749 3.8899608 3.7898921 3.9392451 3.1016235 4.1935570 3.7935609 3.6815082 4.2421881 3.4825183 3.2516572 3.8391040 3.7414120 4.3157928 3.2472798 2.8667885 3.9023395 2.6087905 4.0102434 2.7781075 3.7629773 4.5678999 3.7426147 3.6540794 4.3924344 2.5789134 3.0733640 3.5872947 3.9478623 3.0323625 4.5311600 2.6454276 2.6485682 2.6130515 2.8848251 2.7849769 2.6558180 2.9951094 2.6721422 2.5815107 3.0446046 2.6261275 2.9140376 2.7131473 3.0645254 2.6926376 2.8582769 3.0384588 3.0348974 2.8923329 2.7247602 2.7746971 2.6529015 2.6209664 2.8294302 2.6283061 2.8904997 2.7296758 2.8424559 2.7041317 2.7439858 2.9754686 2.6431957 3.1962981 2.7206143 2.4808311 2.8357501 2.7044713 3.3203185 2.5986521 2.7806274 3.1223396 2.9388959 2.6224902 3.0244966 2.8369220 2.8630860 3.0222541 2.8843177 2.8076613 2.8440374 2.9564991 3.0600218 2.9844923 2.8318393 2.1088168 4.4501312 3.3794058 3.5209110 3.3983948 3.8479487 3.8590488 3.4764860 3.7161550 3.7107835 3.9561067 3.7147743 4.1258990 3.7925998 3.7505492 3.9561343 3.7371251 3.1311605 4.0616398 3.8088148 3.7539450 3.7098310 3.8393264 3.3652221 3.8879234 3.7856874 3.5840591 3.3814081 4.0358803 3.6424737 3.4183456 3.8807771 4.1654034 3.9026529 3.4085985 4.2039577 3.3879076 4.4934508 3.4591347 3.8885469 4.5988975 4.7109125 3.6717059 3.6474485 3.5227202 3.4751372 3.9068422 3.9272381 3.4648042 3.5548985 4.4850039 3.1296300 3.2378833 3.4487647 3.8442795 3.0869461 3.4995363 3.0284275 3.8867976 3.4964773 4.4608145 3.0956746 5.5124907 3.2063448 3.2631548 3.5917687 3.3927111 3.2404039 3.5661595 3.3875078 3.8327138 3.1883629 3.5914121 3.1578710 3.3906126 3.5793541 3.4611889 3.4530175 3.3982921 3.8162462 3.4166074 3.0669087 3.8626432 2.5699383 2.5037758 2.2115109 2.2239616 2.2737976 2.2803307 2.3107171 2.4457586 2.4037023 2.2696039 2.5947301 2.6072393 2.4221238 2.6691844 2.3364728 2.4959984 2.3364348 2.5269510 2.5276648 2.3166253 2.7439266 2.8162286 2.7034724 3.0010386 2.9042192 2.7086139 2.6617983 2.9093003 4.0059539 2.8289944 2.8195197 2.8246709 2.8701831 4.5437508 2.5800867 3.0238647 2.9258290 2.7939217 2.6862715 2.6319072 2.2842308 2.7959729 1.7307797 4.5235636 4.9554502 3.6363923 2.8421397 4.2102122 4.4195932 3.6429783 2.4391300 3.7444045 3.8866644 4.1701635 4.5008027 4.3643002 4.2286040 3.4538842 3.9700809 2.5721521 2.5383587 4.3603432 4.0960710 3.8009701 3.5995186 3.2849171 4.7831940 4.4296591 4.3862630 3.5878364 3.9845048 3.7062364 3.4534866 3.5054139 4.8481918 7.8498457 5.2509519 3.8415950 4.4674377 4.8491178 4.1987015 5.2789733 4.6177333 3.2404334 3.8438479 4.6002979 2.9651610 2.7970990 2.5407182 3.2199666 3.1372109 3.1610849 2.8369675 2.7483311 2.8586473 2.7148472 2.6708459 3.3811772 3.0501716 2.5881851 3.1959172 3.3222490 2.8597504 3.2936978 2.8841736 2.9889779 2.5884514 3.0903085 3.1941571 3.1692259 3.0875993 2.9141899 2.9685712 2.7714206 3.3084875 3.0331860 3.1881506 3.6211090 3.1995300 3.2537439 3.0469536 3.8747525 2.8568360 3.5298381 2.8615802 2.6403928 2.9166462 3.5310836 3.0163446 2.8745080 3.6083554 4.8719361 3.5998598 2.6913521 4.6122235 3.3478171 3.0310142 3.1531977 7.3517836 7.2037860 3.7728789 3.9817889 2.3614646 2.3478939 2.2695110 2.6046477 2.2717670 2.3435366 2.7557885 2.4584029 2.4217289 3.2154503 2.2500065 2.8395161 3.1641604 2.8098791 2.6838424 2.7441999 2.9007858 3.1846204 2.1045171 2.4669600 2.1366883 2.0153118 2.1122699 2.2440619 2.2047252 1.9948117 2.2941194 2.2137132 2.4143712 2.4723999 2.4277781 2.0941364 2.3469696 2.3004090 2.0067490 2.1262059 2.8534277 3.3436226 3.1644498 3.0569589 3.1230225 2.6857614 2.6334181 2.7964848 3.0500487 3.5862967 3.6253486 9.0000000 3.8022463 2.6009839 2.5813528 2.5171601 3.2715206 2.5391356 2.3815003 2.3705257 2.5849728 2.3444463 2.4912011 2.5821847 2.4392357 2.4776277 2.3472487 2.4808193 2.4794251 2.4779164 2.3810454 2.5868417 2.6155412 2.3661793 3.5277321 2.7399851 2.5427975 2.6761382 2.6783297 2.6443335 2.7628399 2.6683566 2.3490044 1.8313020 2.6269467 3.7655733 2.5660272 3.3311088 3.3311088 3.3443789 3.3443789 3.3984483 3.2377371 3.2262978 3.3983494 3.1016502 3.3712794 3.8396098 3.4822017 3.4822017 3.9323985 3.8917193 3.6295912 3.7993328 4.1683024 4.1683024 3.8973700 3.8973700 3.6585662 4.0485384 1.7469200 1.7469200 3.7985016 3.1384099 2.1335799 2.1335799 5.1115737 5.1115737 2.0365810 2.0365810 3.5192642 8.2763761 1.4059403 
HOMSAP032193_KOG0286                                                                                                                                   2.6007599 3.0942987 3.7040881 2.7788719 2.5369890 2.6924486 3.7088950 2.5109659 2.9850895 2.8009096 2.1335236 2.8829678 2.7553544 3.3024153 2.5951387 2.8824299 2.4328872 2.3717772 2.0407862 2.6547228 2.3314967 2.5634561 3.0518061 2.3769286 3.0707596 3.0665184 4.0702124 2.6000366 2.8104357 3.6220640 2.5626673 2.5920732 2.4673748 2.5256780 2.4870237 2.3631563 2.9035681 2.5740734 2.8856532 2.9033763 2.5025956 3.0104295 2.9106945 2.8005160 2.6119189 2.3653360 2.4258563 2.2298582 2.2499494 2.4702684 2.6394200 2.0093952 2.5387958 3.1092605 2.1726980 2.5775552 2.3225272 2.5824572 2.5311972 2.3805023 2.1824791 2.4884949 3.0614112 2.0727628 2.3840501 2.4008466 2.4296412 2.5879555 2.6547768 2.6797738 2.6943156 2.8027193 2.7937097 3.0119287 2.3321771 2.7573851 2.8308700 2.5338164 3.1953620 2.6112940 2.5497941 2.3138088 2.1633259 2.7898445 2.6087500 2.4289182 2.5804628 2.5176679 2.3147391 2.8530564 2.4500191 2.5119803 2.5077957 2.5665018 2.5710168 2.6227806 2.4278651 2.3573109 2.5944080 2.5690567 2.8525332 2.7193106 2.4197361 2.5070685 2.5593674 2.4916318 2.3755906 2.6809637 2.5743912 2.3685231 2.5724436 2.3819421 2.5962470 2.2901743 2.5915106 2.6730873 2.5367394 2.2889680 2.4029015 2.4427186 2.7124863 2.6767461 2.5273908 2.4495242 2.2948568 2.4917838 2.3644252 2.2204484 2.6500592 2.4796371 2.7361596 3.1333720 2.7237340 2.7790869 2.9886982 2.1739566 2.1040773 2.2788024 2.3502762 2.1591738 2.2227363 2.1486987 2.2692761 2.4613224 2.2270112 2.6157511 1.9851300 2.3567171 2.1874598 1.9926468 2.2760968 2.3088855 2.1543693 2.2460511 3.3259602 2.4154628 2.0483361 1.9840859 2.2562127 2.1091878 2.2106083 2.3283180 2.0023349 2.4227978 2.6230609 2.0645463 2.2655042 2.0270923 2.4385788 2.5057616 2.3277490 2.0235051 1.9876107 2.3312224 2.4363267 2.2874084 2.2935626 2.1044445 2.5343453 3.0838246 2.7279548 2.4657860 2.8281713 2.5972076 2.5537327 2.6047318 2.6093280 2.3097432 2.5254303 2.8562718 2.4834257 2.2941276 2.6773519 2.6052279 2.5759451 2.4698316 2.7499658 2.5182804 2.4928853 2.5449499 2.5178303 2.8604186 2.6385250 2.9603404 2.6620007 3.0331430 2.5944028 3.1006736 2.5386779 3.3809755 3.0487344 2.6727906 2.7179926 2.8248826 2.3792700 2.7948958 2.9819341 2.9612300 3.3167031 3.1915373 3.1096395 2.7731518 3.1142037 2.9327481 3.5480477 2.7914758 3.1569499 3.1006682 3.0121424 3.3011982 2.9587149 2.7998012 2.6802927 3.0830063 3.1347751 2.8495743 2.8678965 2.8474610 2.9188687 2.7835538 2.8132430 2.9425640 2.8144463 2.9165704 2.9408612 3.0127002 2.6709669 2.8587152 3.8093311 2.7211569 2.8806675 3.3263480 2.5523657 2.7512537 2.9721853 2.7735072 2.4521344 2.9800098 3.1472823 2.9641696 2.8038648 3.0385301 3.0810490 3.3100831 3.2380824 3.2645813 2.8937413 2.9452060 2.8331391 2.5708154 2.6073865 2.8087132 2.8378031 2.9022418 2.6532672 2.7296466 2.8585902 2.6806775 2.2938327 2.6500487 2.7412959 2.6795042 3.0685976 2.6278884 3.0608940 2.6167556 2.9119200 2.7125459 2.6207304 2.6313417 2.9097117 2.8901179 2.4988693 2.9988349 2.9445069 3.0349931 2.6028682 3.1553229 3.2397495 3.0259612 2.7754145 2.9749116 3.2768026 3.2609112 3.1572175 5.1820192 3.2163094 2.9268299 2.9219364 2.9473675 3.3463377 4.6613961 2.7769306 2.9243356 4.0845664 3.2732418 4.2677946 5.0674246 3.8533856 4.4373935 4.4513366 4.6999897 3.8728744 4.8711170 4.2400864 5.1804655 5.3781155 3.0065759 5.0188096 4.1803181 2.5713146 4.7083455 3.9547965 4.3759381 4.1512768 3.7207504 4.2719149 3.9396327 5.2026928 4.9191501 4.6719062 4.0347396 5.7553060 4.3550477 4.0037093 4.0705382 4.3349555 3.9085209 6.4631216 4.4080192 3.9411907 4.3438987 4.0540316 3.5258289 4.3009885 3.7685419 4.1265326 4.5989110 4.1379355 1.9346289 2.0096775 2.0238372 1.9106517 2.0033046 1.7888787 1.9214563 1.9807474 2.1793862 1.9716077 1.8287754 1.9719291 1.9965557 1.9772709 1.8935991 2.1067388 2.0809976 2.1396554 2.1703708 2.0377937 2.0750958 1.9350855 1.9713180 1.9683387 2.0564310 1.9992699 2.1270521 2.0697642 1.9693710 2.0936981 2.1553847 2.0961108 2.2059540 2.0441090 2.0350490 2.0438979 0.0000000 2.1939521 2.1271024 1.9860432 2.3083295 2.1005318 2.1362622 1.9522055 2.2341475 1.9918836 2.0482472 2.0227757 2.0452791 1.7287889 2.5626265 2.9073620 2.1383185 2.5387409 2.5944458 2.0128432 2.4705558 2.5192124 2.4040571 2.2453433 2.3520979 2.6832893 2.8070251 2.2444688 2.2186831 2.2787227 2.0647288 1.8131458 2.2047982 2.2762968 2.2272153 2.3162990 2.2506737 2.2909225 2.6149899 3.0521716 2.1790664 2.2467346 2.4980121 2.8345776 2.6913610 2.6527008 2.5699918 2.6294897 2.5816626 2.8411763 2.2189548 2.5612586 2.5532344 2.6458601 2.7717434 2.5154654 2.4909332 2.9423334 2.4126878 2.4133154 2.4481482 2.5208847 2.8395480 3.0062617 2.7547074 2.9268419 2.7700758 2.9903082 2.2707131 2.4864002 2.8273546 2.5082228 2.9031380 2.8532716 2.6594830 2.7278012 2.8174502 2.7127725 3.1138155 2.6348706 3.3787920 2.7031054 2.8268870 2.6740821 3.0466565 2.8677078 2.8265433 2.2307797 2.3154845 2.9776171 2.6831843 2.2342569 2.5094951 2.3900154 2.5174484 2.2959846 2.4716862 2.2781115 2.5266406 3.4776236 2.6196817 2.3554021 2.6330704 2.6088396 2.5987055 2.8133058 2.7892373 2.3685609 2.4850935 2.6250831 2.6950411 3.1590289 2.7631605 2.6523742 2.5750536 2.5439426 2.9027508 2.6862542 2.9222331 3.0162976 3.1380005 3.0640171 2.4225365 2.6454497 3.2873854 2.2164573 2.7458359 2.4161204 2.5999948 3.2826904 2.7887995 2.8057412 2.4698392 3.1247017 3.5082388 2.4698392 3.1102652 3.1321941 2.8891950 2.9120787 3.2165162 3.1632990 2.8315028 3.2621617 3.2591685 3.1265298 3.0168608 2.9112045 3.2184064 3.5174884 2.8715143 3.1568387 2.9970905 2.8690258 3.0242945 3.3673686 3.1680116 3.2663562 3.1022038 2.8063909 3.2009820 2.9537316 3.0012954 3.0178863 3.3753771 3.0794714 2.8941428 3.1910200 2.8880843 3.1915795 2.8652240 3.4027755 3.0630327 2.9353280 3.6146280 3.7331339 2.9282495 3.4476512 2.9874302 4.5025625 3.2626692 3.2213317 2.8274586 2.4941308 3.1748509 2.9730936 2.5353296 2.7057576 2.6183118 2.7578252 2.5520767 2.7930126 3.2178917 2.9122853 2.6147001 2.6903344 2.7416918 2.5967557 2.7411208 2.8205781 2.4864073 2.7760579 2.9243403 2.8703918 2.5834006 2.8793277 3.1483964 3.2938278 3.1869712 3.0114513 2.9519299 2.7404339 2.6646076 2.8124956 2.9854140 2.9377743 2.9245054 3.0938052 2.9190137 3.2039508 2.3595167 2.1071632 2.1911777 2.8237633 2.2468915 2.3385565 2.5453948 2.5024346 2.4328256 2.3860375 2.3408024 2.6104145 2.5047809 2.2334843 2.6457030 2.5763838 2.6229780 3.0163280 2.8890353 2.4698641 2.6971343 2.5463601 2.6227144 2.5532457 2.5219101 2.8939968 2.7668199 2.7115767 2.5983626 2.8059282 2.5103877 2.5537694 2.4836204 2.5023239 2.5404579 2.6734950 3.1686052 2.6987174 2.6205661 2.5109244 2.3987433 2.8334833 2.6379579 2.4159616 2.4622230 2.6737024 3.2147986 3.0133077 2.9101129 3.2985942 3.2216553 2.3538467 3.1991192 2.5266104 2.4197520 2.4610684 2.7668654 2.4408579 2.4712533 2.3189907 2.3064166 2.5043012 2.7117775 2.8983848 2.6776609 2.5790891 2.7894248 2.6406475 2.3381086 2.6059301 2.6124254 2.3322126 2.2008519 2.7549890 2.3881706 2.6437994 2.4333927 2.6438217 2.7039242 2.7629225 2.5382317 2.8306050 2.8338810 2.6937889 2.4897886 2.3966858 2.6617389 2.4089353 2.5269410 2.8542539 2.8179644 2.6949501 2.3904511 2.9650948 2.4993288 2.8594019 3.2359493 2.3938175 1.8746451 1.9738548 2.2013323 2.2858797 2.2596667 2.4683407 2.2599509 2.1758904 2.2356627 2.0220425 2.3026253 2.3634057 2.1675696 2.2052160 2.2847363 2.2689415 2.0161317 2.4554153 2.1562312 2.4335621 2.4428118 2.4695131 2.0917328 3.5430439 2.3891972 2.1519572 2.0106086 2.4237849 2.6356977 2.4968705 2.2956109 2.2898858 2.5105814 2.1759940 2.6737876 2.4418729 2.8370399 2.5706857 2.1189207 2.1751932 2.2575652 3.0276579 2.4658865 2.4019501 2.4903075 2.4739417 2.7208909 2.5542188 2.9463475 2.8858400 2.5558003 2.7120572 2.6135905 2.2899130 1.9182817 2.3049208 2.7315098 2.3295327 2.8637025 4.3081490 2.6527699 3.2603380 2.9854721 2.5312282 3.5593936 2.4801840 2.4820308 2.6680557 3.1443061 2.2171410 3.2490377 3.6030412 4.9439505 2.5976323 3.0334522 2.5456406 2.7880158 2.7494510 2.9831340 2.8460322 2.7807221 2.5388866 3.1131463 2.8053095 2.8277465 2.6628450 3.1442056 3.1159206 2.8642096 2.6892782 3.0759376 2.7523972 3.1352991 2.6836823 2.8739532 3.0770020 3.2496477 3.1184983 3.1057533 2.9108337 2.8424455 2.8463791 2.9304868 2.7061832 3.2298330 3.1100861 2.8134609 2.9332654 3.0885515 2.9943768 2.8550770 3.4033505 3.1341786 2.7608830 3.3834570 3.4880758 2.6109060 2.6760615 2.9780704 3.6177830 2.5524510 6.0985059 2.1237522 3.1739320 2.7808085 2.9836260 2.9630584 5.2401128 2.6392675 3.1638864 2.7578579 2.4809133 2.9832571 4.3395758 2.8554161 3.3460186 2.8527262 2.6769378 3.4462725 3.2105228 3.2061881 2.6336119 2.7038933 2.7850032 3.0452423 3.4355358 2.8289203 3.2208887 3.1390938 3.0236847 2.2475507 2.6304172 2.8370146 3.5441553 3.0343927 2.5913125 2.9835306 3.9667521 2.5353373 2.9407620 2.7401665 3.5628361 2.9038127 3.0700476 2.6072427 3.9025280 2.4753256 2.5947441 2.7885366 2.5115483 2.5605897 2.6584744 2.7842428 2.5316916 2.3016574 2.3692680 2.7379084 2.5584983 2.6126543 2.4847830 2.4724221 2.3072463 2.8193443 2.8264818 2.6273158 2.1591650 2.5565856 2.8222028 2.9202337 3.1717549 2.7687703 2.3677221 2.8988015 2.5803564 2.5346131 2.8105529 2.8598432 2.8228026 2.6176370 2.7373816 2.5052615 2.8976924 3.2050736 2.9294935 3.0370640 2.9339405 3.4285614 2.8441354 3.3291112 4.4570845 2.8653095 2.2435406 3.2234836 2.7968737 2.4553910 2.1204545 2.4367035 2.5869850 2.8583566 2.1988393 2.4106353 2.5469173 2.6409567 2.4517825 2.2667799 2.3815132 2.6623509 1.9834106 2.4148835 2.4646399 2.5048538 2.5021944 2.6544567 2.4871101 2.6352641 2.6613736 3.4693873 2.1998046 3.1097459 2.8911892 2.2892881 2.4653869 3.1289831 2.3558224 2.1157924 2.7135533 2.2053902 2.9487401 3.0940765 2.9504749 2.7761381 2.8694928 3.3156252 2.8849752 3.1678536 3.2443806 2.7191526 2.9427033 2.7836429 2.6460148 2.4660162 2.5856544 2.5384705 2.5427124 2.6902400 2.5640111 2.6592727 2.4595046 3.1549838 2.6657860 2.5105785 2.5394019 2.9366414 2.5633422 2.6550173 2.4212935 2.7000177 2.6381486 2.5705984 2.8631060 2.6061172 2.5813331 2.6272531 2.6926753 2.6487025 2.3628101 2.4863674 2.3692411 2.9396278 2.6706332 2.7522505 2.9515281 2.7023104 2.0376873 2.3632957 2.6253932 2.9787153 2.1032834 2.5463771 2.2333442 2.1809254 2.4400133 2.1676986 2.2974938 2.3309248 2.2377642 1.9236969 2.4097809 2.3141029 3.0173246 2.2767835 2.6189943 2.4772026 3.6156858 2.3145584 2.5035625 2.0868767 1.9473257 2.0031357 2.3061191 2.1903218 2.4204246 2.5978060 2.5299261 2.7607338 2.2861277 2.2740160 2.3499106 2.5166611 2.1651455 2.5565861 2.6074920 2.9092913 2.0732664 2.7198108 3.3046402 2.5455034 2.3189644 2.7120457 2.8243142 2.7668670 2.7926803 2.8915320 2.6174716 2.2122461 2.3485104 2.4410652 2.3075532 2.6184956 2.2358151 2.4949853 2.3414181 2.7872924 2.2691485 2.1737233 2.5531122 2.6592914 2.3550342 2.4731745 2.4972951 2.3145006 2.5957896 2.3256815 2.5614597 2.2688233 2.1388959 2.3160052 2.3427783 2.4478432 2.1917752 2.5449031 2.3585554 2.5929823 2.5935610 2.3889284 2.4414780 2.4794920 2.4628940 2.6125350 2.4237086 2.7435456 2.6641381 2.7242987 1.9886449 2.2848235 2.0489267 2.6359000 2.2886482 2.2441222 2.2182260 2.1702677 2.3490529 2.2268503 2.2867295 2.0851823 2.3135294 2.2371052 2.0646550 3.1397737 2.0960369 2.0921891 2.3617991 2.7748297 2.7719847 2.2270415 2.3649731 2.5450051 2.0670700 2.1879652 2.4230320 2.8856730 2.6759058 2.1619287 2.9363309 2.3368858 2.9740233 2.1389952 2.7085097 2.5524028 2.9313286 2.6828552 2.7398486 2.4365819 2.9716207 2.7655509 2.3441118 2.6865808 2.5283525 2.6860609 2.7016085 2.6619830 3.0649565 2.2394518 2.7949753 2.8090847 2.9423819 2.7244196 3.0577746 2.1412045 3.3336724 6.0751245 2.2713148 2.1828869 2.3519939 2.3313104 2.1378114 1.8636631 2.9997928 2.5529458 2.2219369 3.1100469 3.2581786 2.5714062 2.7876296 2.4457620 3.1451473 2.8749631 2.7899236 3.2364406 2.5415137 4.9916838 2.5073721 2.4232317 3.1634823 2.4006739 3.4781326 2.4418074 2.0651709 3.0049051 2.7319995 2.2283457 3.5930763 2.7465709 3.4862835 2.5251875 2.4937438 2.5249466 2.1539775 2.7409628 3.6818527 1.9978917 3.7926125 5.0921109 6.4739330 4.1313340 3.9749049 2.4061067 3.9660653 6.2973908 3.8189000 2.1973424 2.6656232 3.4025152 3.2395344 4.3968613 4.5480753 4.2417356 4.2345845 4.4186713 3.7383134 4.6676413 4.2135156 3.5818486 6.4732658 4.2096469 8.0072500 3.9968107 2.4750825 3.8893506 4.2213570 3.3733177 3.9569472 4.5847387 3.4605046 2.6152731 2.7866812 2.8624546 2.7088926 2.5349678 2.6606580 2.6659927 2.9928464 2.4990309 2.3868818 2.4671647 2.7066897 2.6954044 2.6211305 2.5882038 2.5996451 2.8709561 3.0159421 2.4168939 2.8835498 2.8574068 2.6376094 2.7155850 2.4453083 2.7237912 2.7742891 2.9286052 2.8007811 2.7735844 2.4871807 2.6629254 2.9587136 3.3379267 2.8346693 2.8098568 2.5948784 2.4830369 6.0945247 3.0827720 2.4704766 2.8690995 2.6928906 2.7868665 2.8369533 3.0522182 2.9342926 2.9843845 2.6986256 2.6755491 2.8812195 2.9086160 5.6390508 2.5673484 2.9757764 6.4652338 6.0207570 6.2665580 6.1314706 6.1925088 6.2315762 5.5350304 6.1693098 6.6146924 5.1139612 6.5086856 6.8137925 5.2811524 5.0768184 6.1009638 6.4958853 5.8511653 6.6697822 5.8670957 6.5709871 6.4781198 6.6654026 2.7814713 3.1959005 2.9129516 3.2131472 3.1768489 2.7293854 3.2119456 2.8419039 2.9312829 3.2176493 2.9706348 3.1105238 3.0271721 2.8971820 3.0206085 2.7407042 2.9895377 2.5913573 3.2682505 2.8273781 3.5096275 3.0198774 3.0415401 2.9996373 2.7755129 3.0683923 3.2249305 2.8519942 2.9684390 2.9895603 2.8147794 2.8297319 3.1508328 3.2973873 3.0592658 2.6790429 3.1212836 3.0312801 2.9387336 3.1855164 2.8871012 3.2810973 3.1167580 3.4094662 3.4183426 2.4665131 3.1285082 2.9532238 3.1950532 3.0783700 3.0232183 3.0202576 2.9674193 3.6148912 3.3930664 3.1456223 3.4204590 2.8140711 3.3402028 2.7631279 4.3447370 3.1845669 4.1133928 4.5269046 3.0074969 4.1892823 3.7189986 3.4247706 3.8796644 3.6544209 4.2093380 2.8458099 3.1859544 3.7630085 2.6527461 3.7028763 2.3902694 3.3964240 3.0324969 3.2336734 4.5371310 3.5481439 3.0459474 2.7892355 2.9588985 2.8688783 2.8791067 3.0792377 2.8582682 2.7542063 2.9824201 2.9504056 2.4957529 3.1918902 2.8603473 3.0691596 3.3335783 2.8585971 3.1649279 2.7398385 2.8544377 2.7088193 2.4782277 3.1372869 2.7458294 3.0789681 2.5736896 2.7155523 2.5170254 3.1167322 3.0699972 3.3103477 2.7056225 3.0432755 2.7960578 2.9282417 2.7629417 2.6835221 2.5159641 2.9368337 2.7736786 2.9797238 3.1373299 3.1269205 2.7832011 3.0254453 3.1519764 3.1286673 2.1249205 2.7168975 2.2750318 3.0109566 3.1902197 3.1988466 2.9388504 3.6676314 2.9511543 3.6812327 3.3022586 2.7777944 3.2501633 3.1943919 3.5339214 2.9682209 3.2784638 2.8585547 3.4647306 3.5362734 3.7753063 2.8454926 5.6096601 3.7280721 2.6972329 3.6703909 4.5755246 3.1087697 4.8486889 4.3002734 3.3639681 3.4113299 3.0782708 3.4070664 3.2038804 4.4842010 3.1203800 4.2583634 1.9059936 3.5955551 2.8519687 3.2572690 4.6988953 3.9875036 4.4028086 4.4644215 2.8043156 2.6334615 2.4190223 2.3549001 2.7083193 2.8111337 2.9296062 2.7526810 2.5956689 2.9391016 3.2236133 2.7435444 3.1391807 3.0561663 2.5426380 2.8732397 2.6165184 2.9209251 2.9268336 2.6398678 3.0836796 2.6954081 3.2907671 2.7844650 3.0616079 2.8647399 3.2587838 2.5408237 2.7609073 3.3940755 3.0126116 2.7824957 2.4262863 2.7370509 2.4412873 2.6840639 3.6869015 3.2668098 2.9333642 3.7315540 2.9193740 3.0568983 3.2564355 2.9934991 2.4722150 3.2753547 2.7422961 2.9852189 2.8272666 2.8539052 2.7333363 2.8865156 2.4457487 3.0101271 2.0676604 2.4985182 3.5076069 2.4681002 3.3700926 2.4056733 2.8373496 2.0888603 3.4363904 3.2738929 4.2540313 2.7494726 3.1680197 3.1709913 2.7478961 2.8296592 2.5573632 3.4115614 2.5577037 2.4196735 5.0422920 3.0031704 2.6334148 2.5459044 2.3610853 9.0000000 2.4537430 2.5122697 2.6243947 2.3039865 2.3890231 2.5340571 2.7072195 2.7526721 2.8890622 2.4921372 2.4354096 2.6397304 2.6323081 2.4769651 2.9974445 2.4495839 2.8003070 2.7922473 2.4774175 2.5180100 2.5808019 2.4461657 2.5549959 2.6563175 3.2579928 3.2597149 2.6980801 2.9478760 2.6563213 2.6234458 2.5856562 2.8195101 2.8119373 2.6429388 2.8555979 2.7256606 2.5463700 2.4686419 2.7309736 2.9492549 2.9025525 2.7102154 2.9773182 2.6501669 3.1390432 2.4286573 3.1522467 3.1052859 3.1352277 1.9795994 3.8257175 4.2358035 2.9717896 4.1004888 3.2345068 2.9772916 3.1888094 2.9243891 2.9908147 5.0127771 2.7194645 3.0165191 2.7951980 2.9928196 2.8609917 3.0166260 3.0019972 2.9795675 2.8903028 3.0328934 3.1017615 2.7512599 3.0516582 2.6225683 2.8332414 2.8791499 2.8901586 2.6826512 3.1986143 2.9247056 2.8162649 2.7975127 3.0499341 3.0170083 3.0417011 2.7824425 2.7993152 2.8681361 2.7350318 3.1024904 3.0535222 2.8378626 2.9066539 3.1411331 2.9362925 3.1714281 3.0849756 2.8804944 3.2086626 2.9707346 2.8722655 3.0087935 2.9443642 3.0098232 2.6424290 3.3284637 3.0780310 2.8774287 2.7114934 3.4439486 3.2864879 2.8402824 3.0842970 2.9802550 2.7875474 2.8300930 3.0753753 3.1960396 3.0754397 3.3706217 2.7029098 2.9757076 2.8927388 3.2092419 3.1161591 2.9011315 2.7862432 2.8328787 2.6502371 3.2019551 3.5872629 2.7236620 3.1997443 3.1261433 2.9200597 3.1750071 2.8490629 2.8886618 3.0099164 3.3436063 3.0023884 3.2174742 3.4760972 3.4381451 3.0208105 3.4475935 3.1112737 2.6879878 2.9863318 3.7346869 2.8234640 3.1218694 3.0834492 3.1491100 2.6934442 2.5735687 2.7824189 3.2262167 3.0061062 2.7779359 2.8871012 2.8675040 2.8220098 2.5226237 3.1801092 2.5964597 2.9388555 2.8129675 3.1285881 3.2399504 2.6376672 2.9985750 2.8899020 2.9198214 3.0183389 3.0583824 2.9713207 3.0189153 2.9342061 2.9202996 3.0985554 2.5440223 3.3818861 3.1414544 3.2619276 2.7185892 3.7693948 3.5343851 3.5028952 3.1793062 3.0605100 3.6422657 2.9821593 3.5605714 3.0425739 3.1047556 4.0092146 3.4420915 3.0150072 3.7252948 3.3653860 2.8816462 3.3387861 2.7775485 3.0006056 3.4259082 2.6926386 2.8224428 3.3015011 3.5604249 2.6147539 2.6010805 2.8589081 3.3727773 2.4449432 3.6470410 2.7266348 4.7441316 3.1701270 3.2119256 3.3013659 3.6187117 3.0190287 2.7417529 2.4993680 3.0395486 3.7213532 2.5569906 3.8738038 4.9171226 3.1088510 4.5815839 3.7093064 4.8618695 5.2540451 3.8624653 2.9820313 2.9084964 4.0708663 3.2803821 3.6427165 3.9208964 3.5097602 3.8513585 3.0088530 2.9615364 3.2100330 3.0459200 2.8007883 2.7003420 2.8214712 3.0908640 3.1162602 3.0613747 2.9637957 2.9114891 2.6700588 3.0973898 2.8905402 2.4680830 2.8605245 3.0274204 3.0985375 2.5839231 3.0735744 3.0974253 2.9684899 2.9390267 2.5584949 2.9428631 2.9293290 2.9580613 2.6449031 2.5460165 3.0567053 2.7004022 3.1994498 2.7451401 2.9938256 2.6841535 2.8556354 3.3099596 4.2204155 3.0059489 3.4220209 4.0706760 3.7475602 4.0425491 3.9453166 3.6493564 3.5612473 3.2612406 3.9150576 3.1976073 4.0137760 4.0662852 4.1043179 4.0379850 3.9675457 4.0144619 4.1495730 3.9813883 3.5863231 3.1859457 4.1256937 3.9997165 4.0010647 4.1182554 3.9530662 3.9516786 4.1934078 3.7539380 4.2347466 3.3212058 3.1959573 4.3943959 3.4963570 4.4823162 2.6758226 3.6049818 4.7012789 4.2029248 3.8609787 4.6900793 3.0614190 3.9205845 2.8573075 3.9410657 3.1013579 4.0884611 3.1936056 3.0495513 3.3019556 2.9872806 3.1924607 2.9193983 3.2098520 3.0984630 2.8994936 3.1152307 3.0179244 3.1017692 3.1742531 3.1625570 3.1028413 3.1257002 3.1770859 3.1673101 3.0609958 3.3306347 3.1958173 3.1093623 2.8315715 2.8500284 2.9172731 3.0749241 2.9357990 3.2235223 3.2510881 2.8184401 3.4878198 2.9130201 3.1202439 3.1110931 3.4164256 2.9462013 2.8590586 3.2134983 3.0093704 3.2293452 3.0951507 3.2775494 3.4503874 3.3823293 3.1440421 3.4373132 2.9500575 3.2110101 3.1131213 3.2513041 3.1084878 3.3051783 3.4082158 4.5549043 2.3670736 3.4795620 2.5445778 3.1596674 3.3842521 3.7117100 3.4246949 3.3298353 3.5827759 3.5310222 3.7463661 3.3035777 3.6037488 3.1180420 3.5010959 3.1001345 3.3371706 3.3036155 3.6438771 3.2487492 3.3308509 3.2738008 3.5579585 3.3315054 3.8340641 3.3020517 3.0442878 3.3130361 3.2437732 3.3809633 3.3967947 3.2741305 3.2565609 3.2585493 3.7341972 3.4194738 3.5118745 3.7484361 3.1618474 3.1100123 3.6460317 3.8435111 3.2541507 3.2394934 3.4391757 3.0056581 3.6607396 3.4604944 3.2958253 2.8714161 3.0771625 3.1150090 3.1084417 3.6766842 3.0469462 2.9028583 2.9693352 3.0390300 3.7618591 3.2600068 3.4977310 3.1038119 3.8581249 3.0126618 3.1559221 3.2331420 2.9989430 2.8840855 3.5572934 3.2601495 3.1078482 2.9704163 3.2245712 2.9392644 2.7710326 3.1457278 3.2875243 2.9867035 3.2333936 3.2357859 3.1427260 2.6336323 3.1966274 2.8560261 2.4622396 2.8835104 2.7490365 2.5899760 2.4067798 2.5692086 2.7452331 2.4103926 2.4195312 2.5658469 2.7373807 3.0475917 2.9397565 2.6499714 2.6071991 2.6297545 2.4755428 3.0035485 2.6648705 2.9286384 2.7232697 2.6416344 3.2182765 2.8438599 2.8633343 2.6728282 2.5980279 5.4200694 2.8131750 3.0984938 2.9868277 2.7117563 4.7747633 2.5454878 3.2495154 2.8742487 2.9142928 2.9489408 3.2634728 2.0965223 3.2661653 1.9295222 4.7760233 4.4081864 4.2147166 3.1716820 4.8829668 4.1878197 4.4860123 2.8236039 4.4468728 4.3053911 4.9842984 4.7879283 4.0770753 4.7496881 4.9352061 3.7869208 2.5809667 2.4249331 4.8536909 4.7825381 4.6694489 4.1339571 3.9093282 4.5705714 4.4879068 4.5552576 3.4804635 4.2228197 3.7101061 4.0925157 3.7717082 5.0700009 6.2312490 5.0586168 4.4976564 3.6819053 4.7547569 4.3554638 3.7584611 5.3441489 4.4410514 3.2597314 4.2678569 3.1403749 3.3841520 3.0391184 3.4125693 3.1628764 3.3460228 3.1467174 3.5148498 3.0913799 3.1882263 3.3335872 3.5199103 3.6397666 3.2726393 3.5833454 3.1725268 2.6631643 3.8973307 3.4614718 3.8921240 3.5159036 3.8946725 3.2718197 3.7307833 3.3325837 3.6679811 3.2580772 3.1535379 4.4550941 3.8812678 3.6278294 4.3548742 3.7313505 3.4253474 3.3956569 3.8610874 3.2826680 4.0776353 2.8408182 3.3689893 3.5758979 3.0172186 3.7658138 3.7292356 4.0789166 4.4038278 5.0577646 3.0135812 4.6256074 3.3540732 2.6964607 3.2831003 5.2787367 5.9288068 4.0757103 3.9774174 2.6995398 3.0150131 2.4689058 2.9045498 2.6192745 2.9774501 2.8562502 3.1762662 2.8894814 3.0671755 2.6724202 3.1989759 3.4522471 2.7889888 3.0862174 3.1333039 3.4039055 3.0898257 2.5578602 2.8053356 2.5980410 2.7816177 2.4303401 2.6831857 2.3995897 2.2461032 2.6449600 2.4828334 2.4433742 2.8547165 2.7495917 2.3423554 2.5850229 2.3605972 2.6905482 2.6984483 3.3109285 4.2052970 3.6869353 4.1339478 3.2673198 3.9810625 3.1509934 3.2216688 2.9571107 3.7877609 4.6316514 8.8834278 4.0055345 2.9989950 2.5637063 2.6332154 3.3729392 2.6864248 2.4913462 2.3569344 2.5777766 2.5331620 2.4362550 2.5701596 2.5923651 2.7313867 2.6183428 2.6424574 2.6896763 2.7378002 2.4235841 2.9070725 2.8678197 2.4037049 4.0352700 2.7810429 2.5928641 2.3969326 2.4959476 2.6311216 2.6708173 2.4728238 2.2928178 2.0500111 2.3624394 3.2465157 2.7631596 4.3869246 4.3869246 4.4493085 4.4493085 4.4362259 4.2950309 4.5190356 4.5438264 4.4299418 4.3293672 5.1632051 4.3119159 4.3119159 5.3257129 4.4588976 4.1449630 4.7105803 5.1268466 5.1268466 5.0535113 5.0535113 4.8428122 5.3479067 2.1099516 2.1099516 4.5355662 4.3058865 2.7099064 2.7099064 5.5942974 5.5942974 2.7839291 2.7839291 4.3079268 9.0000000 1.6704294 
HEMKUK013783_KOG0286                                                                                                                                   3.0407012 2.8262367 3.1463575 3.1759512 2.7809430 2.5504443 3.0655413 2.7400937 2.8255798 3.1442912 2.2324591 3.0034609 2.5578367 3.3363737 2.8175189 2.9117782 2.5945490 2.2213643 2.0728058 3.0758180 2.1829699 2.8429170 3.1054578 2.5172780 3.1996063 2.7424772 3.5504791 2.5891862 2.4758294 3.2749450 2.3597552 2.4836646 2.9038511 2.6218640 2.4996616 2.3846392 3.2004136 2.0739559 2.4638524 2.9511001 2.9625637 2.6084556 2.4638085 2.7212935 2.8295913 2.3297866 2.4803830 2.1590172 2.2088254 2.4184098 2.6833832 2.0297056 2.5224683 3.1890443 2.4362447 2.6313112 2.7314195 2.3861050 2.7683677 2.7176237 2.0239895 2.5775502 3.0003191 2.2386996 2.5408163 2.3116924 2.5606053 2.9551465 2.7377309 2.1889053 2.6113919 3.1434045 2.1373555 2.7299897 2.8237236 2.8146575 2.4503168 2.8218338 2.5679609 2.3889090 2.7445917 2.5204179 2.4036319 3.0389636 3.0068582 2.2810558 2.4739233 2.1614208 2.5228556 3.0770586 2.7176529 2.1488663 2.3438180 2.2556297 2.2362296 2.2644133 2.1452940 2.3731571 2.2092349 2.1873899 2.1049775 2.5549765 2.3220270 2.3927505 2.1525615 2.4215359 2.1343875 2.4554602 2.4322468 2.2474353 2.3861258 2.3328550 2.2446078 2.2986843 2.4144326 2.3899158 2.1551955 2.3096601 2.1879663 2.5019359 2.1647945 2.2712125 2.4372253 2.6946050 2.2663771 2.1813619 2.5729105 2.1861991 2.2239978 2.1271461 2.5914578 2.5643003 3.2426955 2.4983372 2.4822217 2.2697492 2.4142874 2.1803630 2.2530312 2.1406017 2.2304489 2.1444346 1.9631287 2.1392139 2.6470557 2.5512299 2.2568507 2.1140229 2.2574732 2.2825655 2.2348278 2.3242555 2.0503596 2.0255496 2.8946633 1.9682274 2.3730599 1.9020870 1.9315000 2.3101787 2.0784327 2.0455863 2.1907724 2.3707913 2.5863987 2.1196148 2.2565976 2.1587076 2.2250482 2.3014789 2.1010780 2.1754599 1.9267798 2.2619267 2.1860281 2.1614099 2.4987807 2.1994217 2.3932771 2.9832778 2.6337503 2.3165910 2.6837905 2.6049229 2.5720169 2.5074320 2.5548422 2.3252731 2.4994043 2.5731225 2.5084287 2.2277776 2.6156799 2.3741121 2.1497663 2.3285373 2.6325043 2.6548807 2.4470928 2.2900685 2.4283694 2.5117507 2.6020775 2.6363668 2.6372483 2.7886861 2.7277437 2.8020687 2.7573306 2.9925279 3.2163438 2.7469995 3.2080543 2.8671812 2.5935153 2.3092991 2.8312338 2.7953889 3.2930077 3.1913889 3.2829241 3.1792277 3.0048776 2.9541065 3.4019602 2.5705782 3.2790774 3.2142573 3.1417069 2.4842975 2.6161452 2.9692486 2.8452019 3.0509529 3.1617792 3.0218300 3.3559804 2.7490228 3.4095548 2.8255195 2.8745508 2.5615495 2.8599260 3.0959652 3.1072869 2.5112158 2.8347756 2.9544960 3.5594516 2.9893511 2.7792438 2.8621574 2.9752244 2.8032438 3.1943576 2.7704709 2.4762214 2.9609883 3.2286581 2.9098578 2.5568387 2.8685768 3.1577657 2.6816527 3.1615663 3.3415322 2.3581706 2.2381430 2.4075057 2.4505673 2.3246334 2.3929225 2.5751306 2.5538969 2.3915058 2.5450662 2.6293285 2.2538341 2.3136714 2.3211641 2.4819785 2.3247998 2.6330812 2.2493901 2.1447431 2.5561112 2.3049198 2.5873310 2.6069501 2.6192642 2.6191362 2.6103283 2.6423949 2.5905723 2.3881075 2.6472523 2.1843011 2.6216543 2.6481810 2.3574850 2.8243659 2.5216218 3.0079264 2.7683526 2.4252880 5.5360637 2.5353531 3.4813246 2.7486335 2.3951207 2.9242873 5.0783583 3.2383148 2.8415668 3.7958318 3.0762796 3.7681622 4.4364163 3.1599906 4.9540470 4.4245162 4.9354819 4.2230373 4.8395905 4.6341416 5.4178653 4.5759176 2.7109999 5.0694028 4.4529887 2.3038426 4.0427594 3.5393200 5.2597541 4.3591729 3.4149520 4.5573064 4.1731579 5.6266209 4.2246560 5.2082148 3.8640717 5.0791880 4.5296919 4.4163502 4.0513054 4.6009784 4.6558502 4.4859359 4.4138999 4.1264495 4.2434736 4.0402003 3.6451612 4.9988913 3.9617568 4.5395837 4.3019617 4.6985845 0.7412383 1.0380056 0.6972726 0.7889567 0.7016077 0.7433068 0.9091620 0.7823994 0.7927528 0.8172961 0.7461050 0.7838352 0.9945158 0.8279804 0.8746832 0.8039294 0.7810172 0.7766064 0.8349827 0.8083657 0.8074893 0.7636817 0.9299138 0.7777334 0.9001750 0.8394878 0.8605911 0.9063270 0.8237266 0.8496067 1.0108823 1.0009646 0.9995616 0.8497681 0.8988151 1.0646582 2.1939521 0.0000000 1.0590715 1.0079551 1.0913971 0.9121786 1.0175559 1.0911070 1.0991801 0.9745334 1.1389551 1.1284419 1.1032734 0.6819331 1.3660972 1.2379377 1.0135966 1.4667014 1.7027090 2.1930348 1.7814018 2.0994379 2.2235582 1.9613990 2.1029403 2.6110459 2.3292036 1.9244465 2.3927170 2.2700975 2.2237447 1.7985217 2.3574974 1.9382507 0.4510661 2.5012786 1.9178780 2.1497488 1.8513374 2.0392182 2.3775553 2.3669064 1.6845683 2.3529529 2.5546898 2.5016844 2.4079530 2.9134761 2.4408710 2.8776860 2.2417273 2.4522756 2.7349906 2.3926037 2.3430440 2.8634121 2.4610055 2.1462290 2.5578755 2.3362208 2.6200757 2.3827072 2.7074920 2.6902203 2.2960729 2.3338548 2.3898379 2.7156473 2.5690470 2.3783314 2.5248036 2.4820344 2.6024823 2.7642706 2.6193852 2.3210471 2.5274047 2.5142158 2.8680426 2.6550425 2.3663159 2.4767421 2.6859359 2.9240331 2.9915032 3.1283395 2.7998363 1.9570204 1.9880920 2.5864780 2.8034175 2.2663662 2.5776579 2.0722038 2.3759290 2.2963353 2.4402462 2.4243107 2.2771785 2.8072471 2.5692561 2.1401881 2.1968923 2.6203597 2.9096329 2.3506625 2.5555925 2.0718748 2.7470822 2.0689959 2.2686935 2.9503795 2.9935157 2.3458466 2.6769363 2.5497665 2.9149026 2.5736933 2.0746681 2.5834998 2.6601672 2.9002902 2.6340493 2.6731888 2.7942073 2.2799591 2.7166970 2.3873941 2.8582587 3.0968184 2.2153695 3.0240535 2.3050382 2.6548998 2.9739406 2.3050382 3.0610224 3.0424895 2.8986959 3.0433715 3.1567869 2.7371912 3.0412528 3.0545900 3.0382606 3.0221521 3.0066218 3.1664464 3.0610572 3.2678159 2.8159584 3.0686749 3.0464844 3.1576610 3.1799667 3.0693674 2.8174228 3.0500916 3.1190402 2.5278118 2.8045745 3.0509907 2.9404274 3.1070993 3.1127510 3.0364946 2.7035708 2.9192519 3.0842979 2.7411682 2.9749731 2.9712533 3.1686756 2.6386399 3.4949530 3.6266816 2.9274916 2.9545278 3.3417638 3.8005985 4.3104949 3.8464890 2.9364023 3.8356944 2.9484521 2.7550638 2.4710116 2.5707623 2.5842370 2.8103327 2.5222538 2.7445604 2.8460336 2.5325624 2.6395226 2.4653748 2.5190808 2.3629118 2.5484216 2.6560204 2.4902594 2.7225394 2.8061953 2.5196130 2.5200443 2.3136608 2.7191761 3.2403854 2.8965612 2.5077929 2.7725739 2.9706087 2.9609780 2.5463769 2.7678764 2.7759476 3.0470385 2.8118458 2.8667821 3.2193166 2.2083746 2.1431975 2.4185802 2.3030644 2.0580471 2.3210003 2.3227124 2.7775747 2.3106530 2.3126721 2.3437246 2.5025036 2.7115536 2.3731600 2.2917658 2.4492830 2.6838191 2.6753820 2.9077950 2.6793194 2.4989602 2.6174040 2.7730884 2.5524056 2.5830887 2.4450486 2.6373113 2.6057166 2.4443156 2.7747716 2.9524592 2.3717110 2.6470114 2.5234500 2.3664360 2.4527500 2.6607895 2.3298766 2.6069274 2.2566861 2.4470551 2.6375509 2.3076201 2.2552096 2.2228029 2.6297650 2.7298406 3.0286304 2.3333175 2.9474705 2.7358057 2.7643631 3.0812720 2.4395476 2.6748136 2.4850973 2.9256796 2.7026494 2.9189476 2.6917929 2.4978728 2.6909442 2.7691802 2.8197720 2.5229059 2.7793544 2.5015737 2.6774398 2.5094020 2.5112695 2.5145902 2.6541438 2.7776156 2.6772960 2.3647190 2.6193072 2.6064482 2.6746332 2.9019180 2.8112615 2.7814147 2.8693985 2.6065305 2.6140962 2.6362729 2.6294637 2.5520351 2.6623530 2.8836105 2.8565799 2.8384842 2.9827280 2.4921714 2.7504890 2.7039360 2.6946712 2.9351928 2.4132014 1.9992915 2.0531612 2.2794839 2.2001621 2.0183192 2.2553757 2.1599752 2.2125379 2.8402122 2.3115437 2.3364018 2.2942373 2.0447073 2.0480891 2.6206090 2.2990985 2.3739911 2.1248207 2.3618693 2.9239529 2.5423380 2.8219838 2.3669338 2.8609247 2.1937021 2.0507765 2.1690794 2.1123535 2.1598914 2.1173961 2.6937027 2.5713984 2.2606091 2.1514338 2.3317206 2.5440010 3.0055923 2.8698032 2.4349352 2.8126229 2.0651040 2.7861115 2.4103735 2.2474329 2.4403207 2.1953715 2.6116396 2.6222100 2.4445138 2.5008403 2.6044947 2.6034089 2.3920236 1.9376183 1.7254063 2.3265792 2.1574263 2.3071945 2.7369452 2.2996738 2.9589214 3.4239685 2.8138644 2.0688134 3.2493133 2.8806404 3.3799133 2.9891344 3.1447338 2.2239936 3.1311305 4.1165152 3.4472534 2.4207403 2.6296489 2.3619294 2.3072809 2.2996575 2.4453008 2.4096473 2.4927028 2.3526422 2.4082660 2.4231962 2.5887199 2.3617724 2.4929491 2.5318596 2.5830626 2.5850052 2.5520662 2.4806116 2.7182497 2.3636994 2.6876888 2.5930935 2.9371568 2.7605292 2.6230583 2.9857882 2.7899986 2.9002090 2.8804948 2.4310476 2.6731325 2.7025431 2.6377945 2.4695369 2.9004506 2.7967574 2.2798637 2.6304628 2.7716990 2.3483521 2.6494546 2.7572920 2.4202807 2.6755684 2.3479113 3.4526040 2.4884317 6.1007049 2.4708949 2.8619234 2.5887985 3.2993280 2.4810852 5.9724045 2.0487153 2.5217850 2.4459428 2.9351477 2.7306390 4.9618677 2.8146861 2.8655249 2.8295054 2.6277121 3.0039946 2.8825234 2.7196829 2.4872968 2.7908155 2.7344811 2.1565237 3.6687660 2.8290018 3.1036853 2.8920319 2.7359116 2.1770109 2.9675571 3.5210448 3.1889229 2.9351259 2.7126087 3.1094510 3.3141455 2.6885951 3.4751358 2.7403826 3.0309930 3.3462420 3.6691660 3.0861164 2.3634792 2.8807793 2.5985532 2.5727361 2.6372522 2.3742100 2.4651936 2.4277089 2.6284808 2.6422357 2.6653684 2.3766139 2.6016460 2.6921696 2.7153827 2.6317161 2.4776910 2.7750231 3.1665791 2.7313684 2.4795303 2.5638015 2.7501738 2.5764551 2.6441068 2.6987260 2.5434886 2.5219487 3.0049952 2.8770467 2.6124758 2.7272172 2.2861993 2.9406966 3.1979052 2.8782153 2.8211002 2.8612096 2.9200261 2.6000364 2.7562163 3.0423615 2.4119128 2.9066187 2.3245265 2.7119578 2.4400579 3.0650650 2.8897231 2.7897626 2.4409345 2.7338570 3.1977465 2.7005560 2.4811240 2.3304087 2.9295791 2.8664956 2.5650719 2.7149416 2.5130555 2.5710728 2.2360550 2.6016652 2.6601468 2.5122257 2.6384572 2.9748558 2.9038961 2.4146873 2.7950893 2.9443854 2.2883602 2.9507320 2.8941850 2.8095601 3.2780682 2.6507900 3.4308786 2.5682935 3.0984543 2.6199373 2.7594473 3.1600647 2.8936051 3.0192726 2.7798272 3.5762988 2.8969984 2.5764821 3.0986330 2.8728585 2.9169302 3.0704156 2.7159386 2.5275427 2.8301647 2.8641469 2.4912728 2.9035983 2.8845188 3.1249795 2.8856058 2.7989778 2.8910346 2.7391317 2.7312823 3.2415593 2.5109778 2.9095211 3.0437499 2.9783233 2.8214260 2.8131449 2.9633889 3.0454199 2.6743200 2.6181922 2.7075786 3.0848605 2.7361791 2.8177304 2.7485846 3.1511281 2.9586668 3.4562228 3.3449372 2.7420323 1.9523079 2.3013154 3.4218643 3.1002042 2.2812303 3.0433973 1.9743211 2.2120074 2.2614910 2.5141264 2.3041657 2.2454960 2.3600552 2.1233379 2.4109087 2.2207606 3.2106731 1.8748220 2.6700141 2.1490577 3.1096871 2.3520047 2.1407473 2.2374531 2.2211181 2.1207867 2.4794927 1.8682293 2.8582513 2.6307252 2.6293296 2.5330425 2.1556491 2.3783144 2.6514860 2.6221678 2.1774643 2.5397406 2.2809278 2.5589192 2.5538572 2.8151848 3.8949607 2.4219034 1.9507507 2.2460506 2.3641861 2.6330853 2.6959043 2.5999789 3.0569789 2.5314423 2.5051534 2.4819130 2.1022435 2.3458924 2.6271223 2.4535978 2.3800876 2.7906167 2.5512329 2.5246284 2.4594024 2.7731158 2.4395957 2.4119126 2.3174634 2.4275126 2.7845561 2.3831171 2.5957493 2.6322704 2.3315353 2.4313453 2.4229001 2.4914653 2.5616295 2.6550140 2.6984823 2.7747097 2.6324582 2.9525481 2.5275471 2.7476555 2.7732452 2.7590365 2.9653307 2.7575821 2.6779764 2.8631404 2.0477510 2.0868660 2.1883626 2.8250694 2.1396450 2.0012103 2.5417528 2.1304638 2.3203686 2.1468678 2.1049242 2.1478639 2.1006947 2.2054705 2.3805625 2.8417798 2.2971903 2.0147642 2.3043346 2.4037531 2.9353861 2.1252491 2.3877390 2.2450687 2.3972337 2.6472257 2.5877619 2.9075783 2.3449482 2.4222188 2.7243399 2.6419275 2.7399453 2.4986641 2.8872015 2.3800974 2.7393626 2.8250935 2.9956548 2.6846365 2.7677219 2.7811250 2.5241039 2.5015530 2.5647625 2.6365039 2.4913302 3.1330903 2.7630790 2.3580727 2.9187469 2.5835301 2.7794524 2.8109901 2.3113716 2.2640838 3.1753381 5.1042514 2.3250892 2.4700537 2.2302996 2.1815708 2.9135253 2.3655427 2.6632268 2.9629048 2.4930024 2.8313013 2.8711776 3.1993832 3.3211225 2.3179188 2.8357711 2.8453088 3.0098318 2.6251777 3.0897730 5.3879980 2.3115069 2.4926559 3.2378075 2.8595072 3.3586053 2.1405620 2.4594644 3.0899002 2.5214209 2.8931408 2.7258311 2.6244411 3.3466450 3.4051006 3.5898547 2.1772642 2.5997318 2.3378329 3.8104307 2.5479195 3.5700216 5.5503175 8.9999983 8.1912654 4.1458804 2.8102941 6.3934737 5.8884495 6.3218377 4.0553539 2.8567136 4.5388789 3.9102387 4.2140604 5.3253283 3.0502147 5.3092319 3.4438267 4.5686152 6.0932223 3.9210793 3.4452864 3.9255952 5.0933447 6.4755671 4.1005979 2.5652104 4.9289484 6.0348244 2.5149412 3.9748021 5.2138497 4.3977406 2.2960739 2.3289784 2.3729757 2.6553320 2.3481557 2.3625250 2.5390700 2.3570821 2.3212517 2.1573973 2.2180665 2.5575759 2.4183167 2.6175781 2.1416168 2.2461808 2.2108638 2.3817407 1.9961041 2.4746323 2.1587285 2.4578605 2.4410432 2.2073204 2.6797986 2.4821719 2.2720261 2.1387098 2.5460265 2.3650428 2.4057769 2.8221404 2.5951151 2.3618559 2.3647491 2.3838792 2.3114887 5.5678215 2.5226809 2.3517945 2.4235896 2.4650291 2.6261591 2.5875327 2.7528711 2.9865761 2.4729770 2.6644945 2.3741619 2.7222212 2.5517501 4.5165341 2.8143588 3.2155699 3.9351779 3.9623506 5.1193269 4.6091805 4.4968331 4.6782421 4.8525796 4.6063427 4.6728455 4.0615508 4.9750923 5.2329568 4.6688767 4.2691025 7.2379297 5.2082772 4.4524901 5.3201407 5.0266776 4.2812018 4.6249883 4.6861349 2.6938123 3.0964054 2.8227678 2.7638207 2.8132574 2.9276600 2.7996540 2.8756481 3.0114274 2.8558544 2.9523638 3.2194341 2.7161964 2.8131587 2.7835033 2.7569841 2.9066599 2.6286790 2.9688512 2.8671231 3.1437932 2.8290751 3.0423216 2.7703714 2.8228294 2.9581136 3.4474852 2.9790965 2.6831291 2.9699234 2.9422462 2.8081266 2.8706645 3.4554446 2.8943663 2.7374799 2.8822578 2.8092403 2.6225926 3.6226988 3.3552347 2.8673433 3.2448054 2.9326435 3.2676051 2.9361799 3.1028926 2.9795540 2.6468792 3.3156588 3.2991236 2.5880234 3.0387226 4.4347734 3.2574528 3.1769709 2.9055671 3.1346485 3.3784674 2.7007009 3.7139910 2.7227477 3.5979984 3.4766506 2.2974466 4.4275579 3.8473183 3.7846816 3.6461153 3.6279384 3.6698406 1.9960408 3.9392168 3.2317672 2.8170069 3.5905137 2.0289028 2.7895259 2.8524381 2.1264578 7.5623292 3.8872639 3.3782382 2.7702948 2.9427500 3.1171964 3.0727342 3.1059845 2.7719676 2.6456681 2.1903893 2.3627793 2.3949325 2.5316960 2.3372075 2.6388807 3.3591523 2.6526425 2.3982789 2.5561457 2.4532965 2.9510170 2.4593873 2.7812176 2.5963472 2.6494394 2.4107130 2.7877680 2.6434874 2.9467160 2.2684004 2.7143376 2.2850509 3.0142368 2.4448562 2.8843814 2.8454919 2.6081514 2.7538971 2.8180785 2.5257110 3.0555075 2.8150884 2.5639060 2.8525769 2.5175866 2.8595990 2.5571904 1.8993987 2.8633181 2.0267820 2.9292309 2.7388906 3.2282997 3.6926721 3.9547070 2.9389032 2.6172281 2.8128244 3.2719605 2.7949124 2.5596138 3.7399465 2.7314799 3.1154116 3.2024990 4.0833981 2.8431398 3.0299905 3.2429873 3.6600650 3.6878901 3.1253101 4.0091806 4.5109992 3.4014762 3.6874602 5.3300561 3.4909953 4.7630837 2.9044517 3.8205633 3.3230737 3.7242700 3.9100512 3.8547339 2.3722209 3.8043736 2.7398718 3.6318462 4.2129585 3.8218454 3.6986723 4.2345815 3.0675603 2.8897067 2.6975013 2.7938674 3.1562764 2.9476165 3.1144105 2.4576913 2.8870635 3.2406281 3.3857306 2.8674386 3.2878055 2.7845359 3.2521954 3.3029055 2.6775276 2.9416257 2.8980727 3.2924346 3.3381827 2.5659126 3.0912697 2.9068829 3.8863825 3.0547694 2.9841756 2.7898136 2.9669406 3.8374737 2.8154542 3.1194408 3.1515835 2.6666736 3.5648324 3.0619702 3.3020186 3.4191556 2.8061485 3.5212343 3.0440810 2.7792773 3.5175777 2.7110503 3.0738600 2.9474761 3.3902614 2.8234329 3.1832207 2.5970768 2.9091821 2.6486906 2.5848581 3.0202098 2.5990148 2.8976781 3.7254824 3.2563230 3.8108066 2.8178390 3.0979705 2.4840715 2.8882989 3.9213174 3.2997284 3.3769493 3.1705955 4.1303187 4.9496206 3.5180073 2.7025661 3.9429425 3.4208014 2.2291590 4.0579318 2.4346909 3.5229674 1.9033394 3.4972199 5.7506172 2.8118291 2.5284133 2.9468482 2.5273475 2.5310153 2.5838116 2.8030073 2.6603979 2.8758332 2.8097186 2.5008178 2.8155406 2.9450678 2.4545959 2.8392831 2.7346425 2.8805745 2.7540468 2.5357423 2.7423245 2.7901300 2.9638187 2.8887114 2.7385570 2.9777262 2.8837209 2.6512871 2.9504728 2.7037555 2.9344354 2.6564765 2.9953918 2.8528751 2.8362232 2.7280853 2.9193568 2.6088844 2.9481294 2.5528947 2.6392300 2.6775189 2.9413750 2.7285182 2.6086567 3.3785664 2.6142212 3.1787045 3.7212753 3.4080219 2.6383931 3.5553281 2.7051761 2.8197819 2.8720723 3.2084711 2.5468657 2.3159375 3.7517887 3.1331349 3.1119681 2.7603562 3.1894639 2.9186846 2.8681324 2.9314238 3.0977952 2.9930103 2.8856998 2.9811033 2.7262549 2.8738475 2.8810036 3.0277351 2.8557857 3.0186443 3.0642236 3.0189418 2.8546458 2.9578199 3.2311659 3.0303009 2.7785432 2.8870661 2.8748195 2.7702264 3.0354848 3.1843336 3.0635482 2.8458469 2.9783483 2.9739418 3.0456881 3.1484278 3.0628836 2.9184652 3.3798774 3.0929585 2.7612484 3.2108766 3.1026721 2.7029370 3.2259538 3.1696447 3.2863650 2.8207835 3.1785757 3.1118331 2.5214262 3.0982176 3.1210344 3.0593416 3.1194179 2.4637654 3.2964608 3.0802863 2.7405689 2.9904434 3.1027578 2.9414138 3.3832185 2.7160494 2.9058048 2.8724905 3.1876758 3.1645614 2.9880959 3.1050491 3.1321877 3.1123830 2.8967379 3.2727010 2.9621565 3.1173387 3.0783459 2.8463514 3.3923729 2.7903259 2.8650729 3.0074377 3.6256476 3.2987954 3.3632927 3.1261829 3.4358469 2.8821600 3.1428449 2.7468796 2.8676562 3.1677060 3.3198973 2.8903052 2.8376506 2.6360367 2.7829058 2.6094049 2.4630547 2.4508120 2.8168618 2.7048767 2.5701710 2.6661050 2.5947084 2.8892632 2.9318966 2.9668128 2.7534269 2.8582233 2.4997074 2.6462900 3.2436279 2.8342800 2.5791804 2.7384951 2.9462325 2.6468424 2.7829397 2.7010274 2.7227084 2.6803254 2.7190537 2.4806611 2.4517977 3.3503530 3.2077188 3.3250992 2.8485924 3.1676247 3.5403304 3.1643511 3.0577317 3.2232040 3.8656956 2.6416851 3.3922735 2.5914103 2.6763156 3.4829357 3.2933167 3.3348824 3.6842575 3.2091103 3.3799620 3.2567743 3.7596501 3.1654073 3.5583972 3.0408737 3.0917755 3.6685191 3.2864922 2.8902821 2.9849184 2.8655575 3.7697422 3.4519138 3.3844783 2.2223324 3.7391237 3.2033203 3.5604918 3.0226027 3.4043139 4.1177191 2.6069295 2.6326690 3.4716066 3.1919182 2.6469730 3.2950203 3.8059972 3.5634400 2.4429264 3.4290757 3.6063118 4.6454018 3.3362018 2.7534113 3.2757416 3.3003052 3.4802156 3.5789812 3.5806691 3.0420821 3.9059394 2.5709775 2.6757607 2.8074074 3.0091809 2.6146777 2.4513937 2.5921168 2.9452275 2.5084868 2.7336197 3.0735653 2.6018259 2.6059902 2.7171374 2.4436714 2.5027543 2.8007729 3.0901305 2.7716974 2.6609803 3.0441964 2.8243648 2.5069875 2.8730430 2.5828017 2.6914972 2.8999911 3.0771587 2.6793250 2.7729695 2.6539744 2.9697036 2.8583985 2.8970320 2.9467753 2.8835629 3.0842234 3.0954339 4.3068156 2.6611151 3.4633094 4.2082397 4.0158901 4.1514295 3.5159173 4.0042660 4.0079502 3.6268446 3.9201479 3.0624222 4.1573698 3.7600806 4.1119801 3.9354991 3.9599247 4.0351313 4.0744011 3.8831357 3.8211325 2.7789979 4.3072079 4.0114954 3.8702104 4.1319682 3.6542579 3.7172895 3.9440913 4.1913685 4.2418326 2.9729039 3.0029019 3.9685620 2.9851324 4.5288338 2.4718398 3.4012922 4.5930110 4.2813751 4.1088590 4.5975065 2.6103239 3.1491373 3.5964159 3.6768311 3.2260754 4.5223387 2.6092005 2.4875235 2.8342258 3.0915042 2.8938327 2.6684472 2.9059105 2.8496502 2.7541731 2.8614170 2.6726946 2.8336736 2.5447108 2.7137338 2.6699819 2.7022464 2.8355039 2.8129024 2.8541059 2.8430897 2.6738094 2.7934572 2.4935565 2.6974921 2.5482768 2.5811793 2.7860273 2.7389576 2.7663131 2.7587426 2.8784271 2.7492722 2.9962800 2.3054554 2.5401136 2.4495374 2.7032149 3.0787373 2.5793499 2.6277509 2.8111779 2.8577349 2.6437864 2.7400524 2.6330333 2.5607306 2.8042915 2.8859907 2.7877189 2.9023129 2.7879506 2.5344207 2.4475556 3.5992931 2.3397960 4.5700562 3.2480842 3.6318083 3.3462365 3.8187581 3.6649000 3.5857877 3.4876798 3.6918008 3.7964905 3.5173598 3.8332428 3.5013383 3.3056211 3.8300511 3.8622962 3.1824486 3.7726559 3.5222434 3.4712673 3.6210353 3.4552363 3.4092184 3.7473970 3.5786741 3.4158365 3.1102536 3.5609168 3.6079333 3.2091255 3.5509364 3.9487651 3.3117954 3.5806960 4.0806801 3.8504981 4.1047227 3.2565266 3.3179943 3.8422717 3.8889303 3.4721902 3.7053040 3.3649906 3.2392556 4.0574037 3.7253822 3.8139871 3.4017654 3.8472684 3.6375522 3.7719991 3.8998963 3.4535349 3.3836470 3.6462379 3.3592323 3.4069438 3.3166441 3.5985919 3.5596608 4.6285147 3.1015728 3.5973709 3.9660255 3.1639915 3.0510486 3.6832713 3.5499786 3.3147529 3.5410439 3.3823532 3.2467313 3.6039204 3.4109222 3.4025369 3.2143897 3.5938034 3.9432529 3.7016242 3.3573636 3.5659661 2.9240205 2.6941222 2.6199284 2.5164620 2.5866719 2.6709724 2.5837066 2.4135309 2.5955012 2.4571003 2.9192020 2.8584814 2.6879063 2.8759723 2.7077005 2.5120235 2.8462273 2.5414932 2.7422178 2.3660004 2.9114984 3.1287692 2.7472277 2.8119300 3.0223108 2.8929036 2.7085193 2.9102310 4.1268950 2.8501429 3.0327872 3.0912308 2.9419188 4.5919552 3.0257924 3.6949217 3.2246901 3.4467957 2.9865465 2.5997952 2.4740867 3.1809270 1.8722879 4.0617160 5.5755433 3.4976324 2.7607366 4.0331609 4.4230694 3.7085076 2.5777980 4.1105181 4.2590889 4.4569526 4.2707323 4.3817319 4.3647618 3.6741044 4.4530175 2.7817058 2.9934578 4.4585565 4.4170089 4.1976312 4.0154357 4.7404684 4.5450494 5.3474069 3.8659000 4.1849320 4.2414396 3.7738095 4.0401829 4.3279230 4.8569930 6.1581478 5.0278792 4.1320189 5.3010507 4.8009517 4.4845174 5.2203436 4.6782635 4.2741890 4.2563300 6.2470510 3.0197587 2.8839262 2.5275031 3.2471936 2.8739296 3.3476550 2.7213501 2.7747183 2.9110631 3.0207941 2.5707677 3.1715112 3.0897033 2.5234337 3.3900118 3.4444866 2.7544204 3.0466656 3.0741591 3.0005523 2.7355727 3.1566499 2.9581284 3.1601844 2.8462146 2.8330890 3.1112724 2.9745537 2.9075844 3.4035904 2.9803918 3.6403175 3.2567598 3.6420028 2.9647644 3.4054095 2.9852959 3.6076358 2.4070308 2.7786115 3.0239311 3.5156089 2.7713903 3.2454809 3.7523532 5.7650001 4.1088948 3.7043024 3.3914703 3.4606724 3.3442917 4.7677356 4.4767637 5.8084089 3.4740131 3.3884483 2.3238908 2.3487095 2.3442434 2.5716109 2.3531475 2.0906836 2.5734750 2.3358731 2.3897916 2.9340020 2.3087470 2.5512764 2.6931200 2.9042575 2.6706870 2.5794062 3.0557567 2.6787476 2.1064820 2.2884727 1.9907930 2.0555408 2.0878967 2.4495783 2.1528943 1.9126331 2.4871194 2.2950192 2.3054340 2.4013880 2.2849387 2.1008950 2.2863658 2.3985403 2.2931740 2.0875392 3.0078131 3.9157255 3.6249460 3.0431823 3.0324836 3.4085253 2.7468773 2.9758600 3.0134813 3.4877153 3.5663365 8.9999990 3.3167542 1.8039202 3.0137024 2.7557064 3.6829205 2.7250708 2.7564900 2.8496725 2.7788617 2.6450643 2.7441973 2.5921001 2.7289589 2.7363283 2.7671105 2.9201966 2.7141038 2.7686380 2.6209393 3.0133689 2.8900424 2.8584351 3.8893876 2.9801040 2.8233886 2.7644414 2.8807814 2.6812737 2.8547331 2.5725687 2.1187007 1.7604686 2.8697752 4.1551534 2.5604588 3.4065626 3.4065626 3.4323744 3.4323744 3.4376544 3.4300815 3.6843640 3.3627313 3.4436930 3.6153461 3.8892701 3.4209509 3.4209509 3.9428231 3.6341354 3.6905548 3.6881704 4.3441774 4.3441774 4.3336749 4.3336749 3.5522150 3.4115652 1.8571843 1.8571843 3.8076110 3.5898979 2.3177040 2.3177040 3.5715965 3.5715965 2.3399087 2.3399087 3.5106642 6.9161144 1.5939203 
CHOSPE001725_KOG0286                                                                                                                                   2.8634563 2.9707274 3.2682253 2.8996125 2.8642990 2.4486106 3.2161412 2.8314937 2.7663536 2.8570413 2.4128254 3.2313943 2.4190953 3.1008189 2.9745266 2.9912049 2.6528732 2.3903882 2.1458626 2.9848721 2.3390445 2.9209475 3.3396145 2.4540594 2.9954447 2.8011283 3.2649952 2.6547345 2.7588599 3.1469811 2.6406755 2.7226557 2.6119926 2.4190843 2.5554335 2.5604656 3.0789159 2.3061064 2.6799358 2.5743357 3.2192940 2.8464033 2.6313783 2.7013956 2.7567202 2.5486816 2.0825626 2.0651418 2.3335356 2.4170623 2.1938023 2.3283554 2.5858035 2.8969180 2.6964392 2.3127474 2.7489304 2.4630784 2.4915549 2.4728830 2.2627960 2.5741452 2.8178718 1.9773551 2.3671918 2.4035277 2.6146502 2.9142938 2.8768241 2.4112518 2.7258874 3.1185659 2.3287334 2.5707528 2.9886961 2.9036187 2.6839373 2.6918397 2.8182802 2.6846783 2.8086381 2.1903684 2.7728585 2.8125649 2.4384562 2.2629329 2.4093804 2.4221651 2.3130251 2.6868044 2.5165903 2.2051304 2.3214293 2.1202221 2.1401090 2.2354209 2.0841102 2.1520123 2.2042940 1.9103675 2.1021209 2.4649099 2.2138891 2.2248912 2.0136186 2.2860474 2.1383824 2.2766933 2.1887816 2.0765802 2.3764649 2.2433921 2.0481251 2.1447379 2.2128147 2.0370628 2.2457046 2.1572859 2.1920443 2.2667870 2.2211937 2.2820089 2.1728931 2.1649852 2.1912975 2.1228476 2.5885139 2.0286269 2.2382490 2.3049588 2.3929219 2.6644700 3.3152103 2.4527993 2.3770006 2.4440032 2.5627963 2.3940854 2.1159427 2.3097359 2.4351335 2.2926107 1.8072296 2.2662825 2.8416129 2.7225606 2.3045336 2.0779140 2.3408230 2.2246006 2.5253751 2.3561660 2.1683329 1.8354927 2.8807065 1.9624377 2.4217119 1.8599620 1.8233401 2.1055891 2.0548034 2.0113145 2.1118008 2.0895630 2.8294347 2.0860561 2.2768572 2.0622066 2.1508312 2.1244004 2.1181808 2.2939756 2.1285066 2.1224423 2.0861762 2.3559614 2.3566562 2.2350219 2.2661064 2.9754857 2.6390720 2.4261476 2.7284041 2.6581021 2.6778322 2.4682921 2.6698115 2.4238308 2.2845190 2.6673565 2.6590227 2.4975333 2.6000447 2.6687807 2.3841877 2.4415888 2.4726461 2.3866675 2.4705577 2.2471115 2.4266357 2.4843615 2.4998561 2.4382525 2.5987223 2.6744274 2.7064469 2.8382443 2.6205497 2.7389397 2.8527146 2.6883055 2.8691439 2.9856955 2.4528863 2.4048055 2.6619213 2.6891715 3.0969829 2.7694200 2.8916096 3.0092965 2.7522670 3.0168996 3.4237278 2.5612349 2.9858792 2.9242991 3.2147126 2.7750130 2.5482828 3.0332187 2.7291441 3.0551278 3.2095984 2.9307155 3.0919498 3.0179365 2.9168330 2.7183530 2.9326598 2.7047343 2.9011846 3.1498162 2.8214334 2.5857733 3.0389945 2.8585020 3.4732444 2.9318528 2.9368541 2.9372372 3.0233080 2.8141761 3.2760306 2.8978520 2.2683457 3.0052742 3.1560540 3.0391546 2.2936146 3.2510843 3.2837315 3.0998055 2.8826992 3.5016965 2.5167948 2.5446876 2.4563034 2.4615351 2.2890259 2.5316715 2.5026575 2.4969850 2.4002652 2.6466120 2.5195250 2.6227784 2.1417077 2.4031430 2.6695502 2.5869283 2.6018753 2.3159465 2.4900131 2.4906380 2.7131309 2.6489984 2.3594845 2.3930296 2.6964817 2.6327971 2.7853903 2.7383577 2.5994060 2.5746136 2.3240677 2.5287620 2.5816270 2.7126727 2.7738160 2.5937260 2.7194324 2.6280956 2.3683472 4.4940384 2.8550642 2.9980324 3.5228818 2.5287998 3.6093353 5.0194473 2.9044686 2.6556722 3.3583163 2.9647288 4.5387375 4.3764742 3.3774432 4.8783078 4.7596907 4.6683056 3.6452573 4.6137321 4.6469581 4.6249942 4.6031023 2.9367525 4.3869347 4.2664431 2.5526407 4.1628721 4.0421187 5.2764868 4.2514940 3.6053918 4.7261783 4.2383678 6.0724807 4.5974386 4.8638018 3.6496298 5.2211676 4.5251776 4.2836482 4.7826139 4.1934644 4.4098593 4.9783385 4.1969952 3.7794997 4.2796632 4.1091293 3.8023695 4.5936434 3.6910341 4.3189362 4.5144319 4.4621762 0.7431526 0.8978603 0.7311574 0.7695121 0.6960016 0.6841964 0.9258856 0.7626733 0.7519158 0.7378531 0.7701229 0.7269908 0.9010611 0.7314210 0.8659488 0.7746462 0.7688103 0.8676806 0.8070863 0.8639848 0.8291261 0.6341412 0.8797681 0.6999314 0.9223282 0.8547321 0.9520290 0.8915748 0.8230899 0.9258779 0.9950388 0.9899837 0.9187864 0.9975174 0.9423722 1.0653074 2.1271024 1.0590715 0.0000000 0.9357245 0.9440621 0.9845957 1.0488771 1.3155741 0.4019186 0.8481389 1.1216346 1.0946921 1.0802860 0.6270843 1.3690578 1.4229750 1.0269749 1.6140146 1.8943333 1.9929474 1.8674086 2.2917992 2.1377169 1.8898578 2.1147186 2.4227585 2.2792416 1.8896640 2.4039513 2.2313466 1.8967861 1.7381992 2.2225186 1.6426047 1.1965016 2.2367051 1.8172283 2.1488324 2.2059082 2.2414891 1.9308847 2.4266910 1.6962779 2.4911558 2.9115135 2.8905406 2.3068107 2.7993053 2.2848504 2.6365434 2.0699015 2.3426752 2.6756361 2.3144634 2.4842860 2.6137240 2.3235533 2.3280579 2.4966044 2.4748863 2.5221422 2.1639018 2.5725328 2.6170997 2.3562666 2.2491374 2.3504368 2.6019295 2.4484994 2.2644167 2.3857823 2.2987630 2.2688616 2.4242529 2.7595803 2.2382608 2.4751832 2.6387909 2.8460011 2.6821418 2.1229555 2.5242029 2.3857371 2.9523141 2.8859601 3.1683687 2.6731156 2.1947162 2.0712112 2.6407289 2.8935432 2.2577798 2.3289736 2.1652428 2.5549198 2.3659906 2.4245353 2.4748973 2.3361121 3.1018006 2.4780218 2.1946033 2.3346211 2.8294441 2.8022658 2.3250753 2.5668315 2.1729017 2.7085749 2.3291663 2.4737007 2.9570581 2.6806165 2.3597734 2.4836411 2.8838559 3.0927009 2.6675912 2.2976650 2.6504949 2.7537543 2.7019057 2.2913949 2.9383169 2.9341416 2.4609207 2.7454177 2.6419900 2.7284289 3.1346228 2.6928109 2.9139582 2.7280711 3.0430361 2.9633262 2.7280711 2.8364020 3.0651484 2.7566594 2.6703963 3.1535786 2.7192278 2.8775266 3.2178724 2.8626008 3.0810544 2.6655850 3.1221471 3.1770539 3.1282870 2.7066603 3.0592704 2.8397755 3.0678717 2.8961462 2.9005613 2.8015232 2.9242731 2.9663547 2.6878752 2.7432521 3.0400590 2.9045350 2.9346257 2.9750407 2.9631162 2.8166368 2.9760930 2.8702154 3.0119995 2.9080964 2.6534013 3.0668470 3.1514736 3.6049696 4.1471020 2.9139070 2.8377309 3.2641548 4.0846313 3.1110762 3.0461198 3.2429022 3.6567137 2.9406714 2.8464874 2.7763057 2.7588368 2.8521408 2.9302616 2.6691646 2.8504360 2.9453659 2.7332688 2.6338547 2.7222379 2.9230508 2.7001223 2.7931240 2.8192208 2.8148737 2.6903865 2.7523074 2.8250677 2.5630382 2.7532132 2.8202026 3.1257016 2.7629984 2.9401142 2.5710742 2.6822099 3.1155228 2.7992082 3.0819604 2.8277008 2.9883456 2.8957456 2.9803131 3.4230890 2.3129931 2.2792256 2.4817198 2.5030391 2.0929560 2.2764179 2.3933433 2.9045184 2.4544214 2.5407184 2.6017673 2.5800183 2.4853736 2.3651252 2.6058199 2.2713913 2.8726066 2.5258617 2.8973466 2.5797764 2.4082962 2.4381843 2.4445356 2.5687525 2.4109826 2.5383271 2.3343382 2.5080233 2.7011174 2.6935279 3.0203533 2.8581722 2.7221809 2.6118960 2.6012091 2.6702466 2.8666090 2.8841749 2.4629469 2.4933578 2.8597723 2.8012603 2.5210805 2.8227673 2.5719756 2.4797537 2.8143902 2.8362758 2.7956437 2.8876884 3.0237641 2.8245607 3.0395594 2.2721684 2.2289935 2.2362408 2.7482107 2.5060020 2.7371896 2.5094591 2.3996754 2.4730126 2.4467354 2.5637505 2.4429406 2.6544591 2.3826309 2.6137724 2.4232469 2.3789988 2.3179709 2.4191917 2.4249354 2.5743904 2.2693096 2.2223732 2.1324046 2.4455789 2.4921689 2.7050528 2.7271595 2.6909262 2.6008197 2.5554707 2.5944267 2.5069573 2.3848388 2.2260085 2.7593210 2.5751497 2.6433952 2.6753190 2.5953409 2.6408918 2.4457764 2.3342318 2.8026155 2.3858327 2.0658620 2.1131383 2.2253980 2.2218948 2.1727330 2.0980481 2.0400446 2.1351312 2.4940127 2.2407960 2.2946657 2.1848519 1.9454513 1.9809324 2.5472690 2.1980850 2.2756383 2.2032573 2.3210932 2.3371041 2.2956659 2.4780631 2.0627412 2.7713627 2.2602665 1.9243374 2.3000400 2.4368606 2.2979999 2.2620488 2.1177158 2.0166196 2.1573707 2.1165150 2.5522914 2.3341376 2.8480042 3.1960275 2.3486219 2.5241378 2.2583546 2.5955932 2.3619253 2.3209934 2.3205548 2.3995114 2.3585124 2.3342376 2.2251838 2.4504738 2.4794443 2.5774493 2.2081101 2.0496718 1.7343168 2.3192756 2.3151022 2.1643882 2.4953611 1.9424548 3.4048374 3.4089576 2.8022845 2.9261107 3.7094283 2.0922027 2.7610474 3.3450937 3.6237297 2.6669261 2.7698704 4.0637522 3.1529586 2.6595126 2.8054409 2.5887025 2.8992442 2.6785262 2.8340903 2.8387474 2.8723537 2.4545173 2.6925453 2.7457461 2.7410687 2.4735672 2.6091332 2.7948048 2.6977172 2.7292251 3.0075704 2.7062283 2.9483612 2.5337826 2.6204627 2.6972968 2.9935837 3.0377087 2.6908086 2.9727548 2.7447417 2.8219496 2.7056422 2.7141394 2.7449043 2.9984832 2.8419962 2.6159722 2.5282101 2.9728282 2.5712234 3.1430700 2.7013820 2.4619989 2.9024797 2.9391072 2.5962278 2.7571436 2.7569425 3.6376679 3.4613363 6.7063441 2.3482019 2.6630520 2.7883806 2.7186851 2.8701703 5.8625455 2.6811732 3.0065937 2.6298081 2.7546353 2.7934377 5.1010130 2.9870522 2.8594285 3.4532418 2.5589764 3.0339149 2.7832303 2.7276520 2.5348031 2.6665156 3.1993120 2.0221505 3.3485387 2.5210535 2.7063024 2.8642742 2.9373939 2.3696879 3.4576085 2.9246045 3.2920052 3.2446409 3.1984509 2.9028826 3.3458714 2.4204749 3.6195809 3.4806479 2.9607312 3.3649665 3.6755543 2.9068323 2.7092040 2.2203650 2.2841843 2.2263655 2.3189144 2.2591976 2.4022147 2.2852939 2.5870488 2.4506534 2.5030358 2.4529833 2.7364854 2.4548896 2.6046017 2.6365191 2.4210617 2.4977080 2.7733156 2.6713908 2.5858222 2.4350630 2.9671884 2.8631619 2.5398206 2.2607700 2.4888554 2.3339154 2.6613956 2.5984396 2.5599809 2.5188877 2.2556063 2.6724042 2.6138309 2.7516343 3.1668994 2.8703128 2.6842514 2.5346999 2.7809158 2.8012956 2.5956876 2.4747883 2.5689955 2.6171702 2.0483113 3.3055513 2.7118961 2.5240961 2.2055196 2.4756026 2.6275526 2.6345051 2.3935574 2.1868792 2.5606967 2.6174654 2.4961843 2.5839579 2.2698108 2.2419459 2.3130672 2.8575861 2.4262293 2.6326659 2.4324228 2.5058651 2.3993544 2.2336300 2.6272405 2.7557073 2.2695630 2.9057925 2.4878757 2.5379605 2.6584162 2.3119519 3.6179881 2.4511192 2.7908135 2.0606381 2.5717504 2.7359829 2.6328033 2.7602626 2.8854324 3.1523486 2.8907585 2.5435510 3.3101761 2.9370158 3.2723001 3.3569832 3.2531843 3.0173820 3.4038873 3.2170191 3.0538531 3.2974523 3.4131188 3.6845256 3.3061347 3.2014568 3.1951556 3.0825145 3.2818190 3.1235150 3.0565010 3.5938266 3.1084813 3.2515027 2.9946360 3.1895062 3.1900789 3.3975773 3.0157093 2.9317703 3.3542485 3.6963392 3.0763910 3.2142082 3.2158290 3.4961599 3.0461649 3.6684048 3.5854549 2.8857843 1.9903390 2.2901325 3.1642465 3.6496009 2.2505318 3.3037587 2.2769807 2.3851193 2.4809627 2.4963731 2.1373359 1.9821312 2.3666822 2.1531009 2.4656025 2.0967940 3.3319921 2.0492399 3.0457587 2.1974021 3.6519688 2.7562003 2.3476293 2.4195652 2.3034389 2.3032292 2.5013243 1.8793417 2.8338649 2.6488500 2.7106537 2.5074035 2.0645344 2.4017828 2.9981859 2.9497116 2.3640472 2.3922487 2.4550702 3.1493469 2.3580372 2.8000262 3.9920181 2.8644485 2.0166266 2.4127934 2.7108357 2.7192037 2.7137226 2.4196802 2.6335863 2.2448286 2.3092663 2.4956726 2.4937214 2.5440371 2.2946972 2.2790684 2.2465449 2.6527557 2.3958389 2.4159138 2.2665829 2.4842249 2.4016970 2.2556050 2.3741038 2.3852827 2.5765313 2.1990949 2.3686445 2.6971377 2.0841190 2.3679657 2.2935335 2.5106421 2.5141430 2.4244916 2.3958496 2.6056294 2.2885499 2.4694144 2.4094032 2.7969131 2.3984858 2.5602651 2.5743679 2.8834662 2.4927317 2.7153331 2.1769953 2.1902126 2.0855026 2.2950715 2.2029530 2.1260463 2.5480115 2.1740365 2.3573620 2.1432344 1.9192170 2.0557420 2.1370170 2.4976972 2.4895234 2.3870133 2.2231488 2.1373697 2.2472405 2.2958567 3.1048601 2.2002566 2.1506242 2.0883724 2.0444506 2.3323617 2.3218726 2.6091858 2.5057627 2.2062418 2.7106747 2.9310633 2.5375342 2.2047051 3.0274391 2.1099281 2.5476499 2.5718916 2.5754293 2.9490743 2.5395309 2.6434697 2.7705274 2.6167970 2.3620030 2.2868992 2.5419348 2.6672218 2.5063903 2.1287621 2.5094055 2.4522420 2.5857047 2.6749363 2.3544782 1.9500503 2.9004504 4.7724192 2.3912758 2.2299221 1.9343164 2.0320393 2.6943406 2.0609589 2.2035653 2.6389749 2.9956519 2.9044576 2.9217145 3.1304674 2.9537048 2.5152637 2.8249689 3.0996316 2.5240767 2.8373413 3.4897992 5.4883226 2.6190236 2.3824645 3.4594729 2.1508752 3.1159538 2.1656434 2.2949069 3.0140133 2.3081112 2.3830615 2.9011111 2.4929821 3.1724117 2.9477394 2.6448947 2.4454351 2.4114439 2.4444275 3.5388696 2.5485069 2.8944438 4.5690569 7.6698680 5.9189733 4.1707920 2.5962426 8.5293618 4.5783233 4.7605045 3.1484864 2.7512249 4.9579011 4.6141210 3.6514772 5.4745057 8.3197976 4.2417240 2.5946636 4.2347235 4.5504082 3.9491766 4.4569751 4.4105957 3.5476918 6.1154684 3.6560539 2.7337281 3.7450734 4.5269341 3.7655959 4.2366058 5.5174706 4.0031248 2.3156118 2.7347587 2.4745236 2.5886344 2.4834610 2.2093793 2.5121079 2.5702174 2.5222362 2.0857313 2.2244914 2.6909839 2.3500667 2.6511454 2.2337040 2.4246732 2.6420599 2.6593287 2.0551666 2.4156129 2.4517599 2.7960017 2.5129704 2.3865772 2.5843188 2.5866569 2.4066330 2.2204725 2.5919789 2.4910755 2.5191287 2.6844722 2.7824373 2.3884344 2.3403288 2.5941541 2.3738611 5.2871347 2.6502693 2.1935698 2.6703554 2.5187298 2.4489606 2.5031181 2.9289930 2.8168884 2.8022872 2.5049748 2.4945504 2.6815376 2.3771683 4.6921579 2.6445800 2.8085478 5.0356574 4.6875842 5.9704558 4.7589795 5.1922829 4.7926189 4.7799418 5.1368185 5.5402573 4.6678700 5.2445905 5.6002386 5.1784176 4.8246299 7.3988018 5.1094387 4.7510538 5.5056283 5.4645685 4.3132723 5.9694153 6.2403668 3.2610600 3.4803419 3.2550209 3.2559261 3.1954873 2.9648894 3.2055234 3.4167161 3.2218722 3.1695727 3.0282640 3.4839054 2.9153625 3.0775087 3.0353950 3.0253957 2.9842778 2.7667373 3.1186218 3.3382380 3.5135471 2.7271562 3.1394954 3.1438938 3.0495659 2.9087142 3.3416557 3.1930463 3.5437110 3.3901802 3.2238591 3.0947770 3.0208796 3.3335296 3.3969301 3.1645630 3.0787532 3.0564156 3.4642970 3.5074149 3.3954160 3.2065848 3.2193959 3.3549237 3.0566199 3.4338161 3.9204927 3.1808631 2.8398685 3.4367937 2.9693837 2.8103807 3.2835194 3.9722537 3.3693734 3.3528227 3.3504674 2.9571062 3.1259900 2.6139110 3.5381336 3.1061554 4.1320913 3.7088609 2.8065952 4.6110237 3.4520153 3.8936568 3.4515236 3.5084299 3.4738938 2.0521703 4.0712687 3.5440731 2.7020893 3.7917889 2.3948453 3.0814501 3.0893368 2.3952524 4.6670141 3.2100979 3.4984360 3.0385963 3.1768853 3.1551192 3.0638530 3.0380215 2.9340382 2.7401188 2.1806656 2.4398149 2.3552135 2.5459404 2.2440974 2.5883690 3.3454574 2.3277569 2.6524673 2.4403960 2.5082328 2.7946375 2.3816484 2.8566140 2.5564627 2.5880348 2.3245276 2.7156494 2.5654240 2.5666460 2.4175823 2.8232996 2.5933599 2.9876358 2.5403328 3.1865128 2.4030655 2.5658290 2.7566565 2.7697949 2.5562237 3.1437147 2.7332014 2.5812682 2.8121630 2.5115176 2.8158127 2.7417516 1.8927295 2.7401690 2.4532233 2.6131947 2.5539379 2.9925605 3.2489733 3.7562984 2.7957362 2.6502682 2.8960609 3.3276348 2.8153316 3.1024650 3.8092217 3.0835655 3.4912438 3.0317125 4.2837263 3.1439308 3.4258200 3.8667069 3.6870106 3.3467326 3.2271470 3.7336388 3.8400217 3.0668892 3.5737827 4.7816596 2.9855986 3.8012484 2.9521079 3.2521035 3.3989008 3.6469782 2.9501658 3.6528586 2.1504911 3.5265507 2.6621008 2.7689323 3.8064296 3.7879153 3.9473098 3.8511736 2.6981376 2.5659611 2.5279565 2.4664367 2.7744135 2.6742047 2.9432973 2.2759951 2.4498232 3.0356730 2.9616040 2.5746057 2.9923389 2.7035623 2.9370282 3.2213829 2.7416134 2.9449205 2.6369741 3.0748882 2.9294862 2.1487203 2.9334768 2.5755449 3.5599933 2.9399425 2.7872531 2.6415033 2.5968043 3.2258508 2.8497081 2.8496919 2.8027201 2.2540234 3.2658581 2.8722870 2.6693482 2.9842167 2.7482745 3.4581699 2.7719811 2.8081061 3.2922336 2.7352897 2.5531109 2.8013875 3.1886771 2.9787623 2.6799641 2.6568119 2.9392950 2.3882690 2.5190098 3.1113024 2.3909500 2.4562115 3.5240276 2.4543782 3.3944480 2.6539556 2.5806050 2.1286764 2.6220243 3.5334805 3.1070121 3.2861582 3.1110761 3.7489956 5.0008828 2.7609714 2.6932514 3.7793812 3.7428965 2.2057855 3.9304056 2.5604302 3.3478863 2.0037681 3.1047942 5.3261011 2.9670696 2.8285925 2.8315258 2.7630080 2.8998755 2.8467647 3.0575593 3.1513435 3.1754950 3.1427670 2.7011166 3.2475087 3.2878711 2.7218752 3.0792248 3.0694338 3.0006004 2.6963958 2.5018120 3.1042779 2.9061276 3.2208890 3.2437445 3.0025900 3.1767074 3.2786987 2.7048922 3.2778171 3.0564206 3.0863516 2.6782729 3.1032563 3.0025674 3.2481499 2.7640676 2.9625511 2.6998467 2.8052014 2.8730861 2.7200518 2.6239822 2.6850296 3.0735298 3.3015376 3.0810034 2.6453041 2.9324036 3.6879370 3.0729083 3.3902405 3.9413180 4.1249619 3.0649068 3.2013740 3.4666059 2.8782598 2.7888945 4.1095323 3.4349871 5.1514466 2.8211892 2.8774062 2.7588013 2.7815731 2.8350423 2.9031658 2.7229120 2.8164964 2.5825584 2.7234699 2.5661559 2.6515550 2.9805745 2.8572979 2.7079269 2.8141099 2.7387962 2.6987669 2.6456190 3.1434393 2.9268920 2.5586456 2.8342515 2.9333501 2.8451274 3.0038521 2.6165630 2.7665083 2.6092322 2.9831407 2.7479958 2.9610806 3.0148996 2.7278518 2.6458206 2.9734691 2.9958696 2.9198322 2.9155731 3.2522349 2.7533450 2.9488004 2.9269558 3.1434218 2.7478321 3.0865324 3.0896462 2.6390038 2.7390776 2.9387061 3.2574357 2.7969044 2.5478452 2.9139687 2.7339897 2.3623958 3.0892155 2.8191507 2.8932298 3.0599771 2.6772358 2.8507823 2.9021566 2.9710361 3.0215708 3.0457556 2.9300410 3.0742902 3.0548877 3.0934454 3.1995683 3.3158632 3.2586128 2.9612362 2.9384394 3.0139370 2.7714521 2.9139127 2.8890718 3.1105001 3.2934688 3.2355800 3.1031095 3.2509773 2.9200684 3.2657321 2.8198180 2.7631060 3.3487912 3.2346322 2.8803877 3.1490593 2.9594577 3.0630456 2.9495471 2.6083114 2.6432017 3.0197575 3.0141297 2.9486527 3.0197164 3.0152626 3.2176052 2.7603836 2.9574465 2.9456353 2.9117200 2.8882009 3.1428269 3.1395608 2.8949391 2.9656002 3.0675466 3.0230814 2.8844585 2.8332415 3.2034061 3.1898573 2.6904654 2.8573565 3.1082022 2.9602103 3.4957335 3.4488870 3.3717951 3.6105472 3.2732715 4.2221395 2.7940770 3.8525734 3.5172851 3.6831271 2.3260039 3.4604589 2.5522096 3.0767570 3.7733633 3.2429012 3.2330733 3.7408220 3.3624446 3.7262814 3.3267086 3.5865569 2.9480240 3.7500966 3.1365641 3.2928564 3.2354609 3.1749754 3.1494754 2.8308011 3.0344492 3.3904602 2.6884320 4.1143035 2.1531853 4.2118371 3.4531868 3.3307199 3.6274415 3.5499737 3.9243363 2.6425003 2.9472106 4.0060992 3.3922987 2.7538921 2.9662205 5.3169746 3.8887640 2.2185080 3.7667651 3.7164460 5.0832094 3.3641080 3.0524710 3.1081048 3.5336135 3.5115381 3.8065336 3.8176831 3.8094427 4.1862482 2.4893647 2.4822067 2.7111815 2.9330713 2.3888758 2.3672096 2.3454766 2.6571124 2.4254181 2.6456705 2.9032730 2.4314214 2.2836088 2.5609756 2.2175906 2.2539924 2.5782785 2.7798011 2.6250870 2.1978774 2.6588376 2.3121533 2.4016960 2.6310961 2.5654499 2.2239548 2.7973541 2.4914569 2.5882596 2.7403170 2.4769182 2.4680496 2.6539716 2.7714864 2.8075171 2.7082178 2.5991855 3.0239341 4.2688279 2.5266273 2.9816700 4.0661498 4.1638249 4.1373073 3.8256654 3.9733310 4.0243838 3.4634497 4.0779330 2.7474213 3.9830413 3.8180770 4.0786254 4.0867288 3.8772497 4.1714596 4.0451768 3.8395365 4.2759127 2.9875038 4.3693575 4.1372584 3.9814330 4.1376848 3.8162127 3.5461418 4.0777965 4.0739243 4.2148438 3.1394425 2.6343878 4.0237168 2.6607376 4.1089526 2.5607555 3.5715616 4.4656330 3.9950408 4.2176850 4.3210166 2.8467193 3.1212202 3.6219785 3.6538244 3.7577444 4.5166277 2.7268919 2.4633096 2.7687593 2.7557981 2.8113322 2.6439234 2.9220730 2.8308506 2.8519604 3.0665770 2.5073857 2.8491403 2.7975740 2.7933367 2.7295501 3.0517044 2.9388889 2.8394420 2.9303376 2.7867172 2.6378408 2.7173828 2.6374088 2.7394957 2.7176468 3.0127509 2.9473922 2.6076248 2.6209241 2.5919495 2.9141973 2.9694968 2.7846311 2.7162037 2.7400334 2.6972609 2.6282331 3.0942123 2.6760132 2.6989754 3.2216444 3.0166026 3.1152919 2.8539575 2.9583741 2.8270491 2.9931053 2.6623266 3.0178919 2.7263040 2.7439458 3.2688244 2.8213602 2.8172536 2.4489678 4.7270706 2.7040422 3.5586906 3.5181041 3.4501386 3.6618231 3.3075490 3.3692453 3.3964158 3.4160744 3.3359597 3.6357135 3.0424508 3.0690989 3.6570847 3.1700170 3.1179427 3.5033010 3.0469391 3.1885068 3.4579156 3.0118583 3.2185136 3.1360473 3.2187838 3.3265211 3.0550404 3.1465560 3.2031262 3.0414319 3.3444666 3.3291903 3.0997566 3.9888101 3.8758658 3.5854967 3.4321862 3.0203942 2.9342059 3.7107462 3.2798244 3.4383844 3.0589133 3.2955623 2.8605672 3.7725581 3.4812091 3.1011727 3.3659672 3.6840324 3.2431529 3.2156927 3.4506071 3.3562495 3.4111436 3.3713475 3.0315252 3.1386689 3.7284501 3.8241814 3.4307504 4.9577440 2.9524321 3.2061532 3.6026282 3.0012178 3.0165296 3.8463289 3.2973465 3.1312372 3.2823841 3.3559795 3.1635569 3.1082706 3.3218911 3.3409955 3.0542360 3.2728018 3.8390862 3.3939323 3.1636553 3.2157812 2.7827262 3.0929475 2.7274659 2.7485211 2.7577598 2.7061028 2.8724640 2.8313634 2.7705266 2.6316562 2.9265246 2.9950146 2.9953541 2.8818417 3.0571824 2.9719093 2.6784918 2.9764962 3.2978733 3.0237984 3.2411611 2.8738317 2.9152456 3.0306785 2.9012349 3.2103144 2.9371100 2.8309059 3.9120422 3.2978414 2.8494466 3.4882099 2.7558082 4.7466268 3.1410361 3.2513541 3.9976472 3.4088371 2.8423258 2.9792404 2.6053234 3.8337365 2.1593266 4.0033304 4.4807974 3.9496098 3.2390197 3.9924759 4.2306444 3.5872199 2.8534790 3.9204275 4.3553900 4.1648471 4.3514084 4.1270678 4.0222388 3.4992204 3.8633381 2.5665010 3.0485239 4.0457872 4.5052821 4.3423144 3.7993296 3.7145706 4.7960841 5.1751487 4.1106429 4.1640900 4.0934840 4.0834549 3.3483853 3.5980102 5.2439684 5.7561369 5.0248512 4.9465059 4.9858816 5.0515863 6.2573109 5.2391920 4.1961013 3.9340946 4.0058799 6.2155459 2.9700105 2.7548404 2.9995652 3.1422950 3.0879451 3.1916524 2.5766223 3.0590289 2.6235902 3.1338908 2.6041242 2.9401111 3.0039143 2.5928308 3.2326963 3.6769335 2.5315626 3.3760432 3.1412163 2.9724265 2.8960509 3.5387547 3.1283818 2.9354743 3.3664951 2.7799443 3.0836881 2.9207697 3.0871555 2.8804816 3.0487279 3.5824980 3.6773783 3.3134615 3.0634235 4.0513413 3.0125515 3.6765440 3.0996187 2.7185024 2.9971578 3.3433775 3.3809969 3.1872577 4.2007392 4.7178137 6.4665749 3.6242383 4.6631480 3.3246775 3.2286117 4.0744720 6.3562344 6.4713894 4.3455896 4.2830793 2.3391867 2.3304226 2.5067265 2.4777337 2.6262004 2.2283161 2.7090719 2.5658060 2.5691663 3.0559181 2.1333395 2.6581529 2.9177652 2.8174538 2.5067168 2.8215750 3.3139306 3.0719018 2.8664071 2.5662749 2.3963234 2.4782599 2.3165362 2.7177222 2.1821959 2.1271350 2.8502589 2.5221609 2.7756756 2.4443107 2.6975236 2.3665333 2.5024965 2.6237532 2.4574537 2.6180739 2.9107027 3.8276838 3.2985044 3.3472286 3.4084654 3.6776676 2.8370592 3.1239896 3.8191239 3.5436613 3.1813172 8.9999987 4.2342249 2.5223439 2.7296019 2.6241705 3.3200594 2.6442548 2.5451703 2.6006448 2.6961182 2.4209774 2.4748911 2.6550139 2.5525941 2.6761582 2.5237446 2.8234776 2.5089937 2.7283280 2.5360322 2.6341954 2.6960268 2.4997600 3.1499984 2.6506643 2.7279369 2.7326518 2.6234958 2.5007178 2.8668488 2.4589015 1.9662891 1.8993795 2.7037563 3.6471478 3.1266864 3.3801989 3.3801989 3.4256099 3.4256099 3.3676622 3.4052070 3.5332644 3.4948457 3.6789270 3.3015441 4.1396326 3.5384296 3.5384296 4.1580265 3.9794791 3.6462424 3.9923548 3.8240958 3.8240958 3.8564888 3.8564888 3.7810933 4.1898163 1.8178131 1.8178131 3.7318129 3.2938459 2.8172742 2.8172742 4.1401151 4.1401151 2.5514406 2.5514406 3.1331816 5.2931025 1.6356393 
COLSPE017024_KOG0286                                                                                                                                   2.9360820 2.9724427 3.0952102 2.7703866 2.8777605 2.6012137 3.2697437 2.9304723 2.6536766 3.0046831 2.2974654 2.8934694 2.4441394 3.2442570 2.7310152 3.0528854 2.7657937 2.0736097 1.6796099 2.9862545 2.2186329 2.8168832 3.3240224 2.5077216 2.5879361 2.9908510 3.1185653 2.4847481 2.4774879 3.2898231 2.7489376 2.3712435 2.6894810 2.2992501 2.4003281 2.3630619 3.0358363 2.1748364 2.5266097 2.9800201 3.0540809 2.9185181 2.6502420 2.5499140 2.7187639 2.4450865 2.1392864 2.0357896 2.1540792 2.4435506 2.4345941 2.5025112 2.4494337 2.8154258 2.7933730 2.5161387 2.7727865 2.5627464 2.6358969 2.9599171 2.0808361 2.3369490 3.0597339 2.2957011 2.2697254 2.4119537 2.6133344 2.6034608 2.9872827 2.5690277 2.5179956 2.7929124 2.3627969 2.8773276 2.7437961 3.0742063 2.6833261 2.6794867 2.8391961 2.6704198 2.3700376 2.1779630 2.6073868 2.9296576 2.8993296 2.3694325 2.4436396 2.0209228 2.3741504 2.9147644 2.5779723 2.1598382 2.1176840 2.0590292 2.0851474 2.1543612 2.1693325 2.1582729 2.0642546 1.9907902 2.1293004 2.4226951 2.1763699 2.1160988 1.9671408 2.0211058 2.1969561 2.2519448 2.0283864 1.9872377 2.0928662 2.1702545 1.9889234 2.1132336 2.1187717 2.2176716 2.1422708 2.0325769 2.1344286 2.1901783 2.0877230 2.1567362 2.2963943 2.3860347 2.0930721 2.2212805 2.5557340 2.2152252 2.4913515 2.1069471 2.3825700 2.4012325 2.9249690 2.2453178 2.3479869 2.3569054 2.3714021 2.2142924 2.3797267 2.0687055 2.3135907 2.3588530 1.8928955 2.2347479 2.5769889 2.2965695 2.2426999 2.0883565 2.2690329 2.2296225 2.2739231 2.3421356 2.0323263 2.0261843 2.7829976 2.0498576 2.2362575 1.8175785 1.8330688 2.1214887 2.0742966 2.0467999 2.1693086 2.2217786 2.6113867 2.1238676 2.1955634 2.1374424 2.1486836 2.1386150 2.0369616 2.1489026 1.7220888 2.1717751 2.1076702 1.9641554 2.5618225 2.2483156 2.2084599 2.7683308 2.4069225 2.2375064 2.6731431 2.5596041 2.7370420 2.6749510 2.5772404 2.6132877 2.6136382 2.7649282 2.5585131 2.4441361 2.6105505 2.6529116 2.3767905 2.5185569 2.3625542 2.3953924 2.5552614 2.3715917 2.4703679 2.6206999 2.7492398 2.6137707 2.5166118 2.4356583 2.5568815 2.9365895 2.4867553 2.7834964 2.6482668 2.5252892 2.9973710 2.6932561 2.5803681 2.4167837 2.6554638 2.2262050 3.2909380 2.8389345 3.0859944 2.8282564 2.7264010 3.3526279 3.1259663 2.2810535 2.9066180 2.8379981 3.2499281 2.5794049 2.8284089 2.6086621 2.5862995 3.0719853 3.0362105 2.6907482 3.1547539 2.7022241 3.4384302 2.6166306 2.7394731 2.6024167 3.0629839 3.0558278 3.0775677 2.4830598 2.8418117 2.7609000 2.9972307 2.9688442 2.7960431 3.4756458 2.6082749 2.7080670 2.9890165 2.7240210 2.4723584 2.8535126 2.8294736 2.9706257 2.4928360 2.7761874 2.9374290 2.8767690 2.5623547 3.1300078 2.3574684 2.3269139 2.2326410 2.2765344 2.0485790 2.4162530 2.3285876 2.3774333 2.2670625 2.4565412 2.5056113 2.2565469 2.0748459 2.2889133 2.2430616 2.3910797 2.3728542 2.2093152 2.2297042 2.5730277 2.3953537 2.5101402 2.3402302 2.3404444 2.6496823 2.4869859 2.2801193 2.5580980 2.5868389 2.6640676 2.1652987 2.3062452 2.4404833 2.7361741 2.9459043 2.4244020 2.7158768 2.4016741 2.3072966 4.7674001 2.9453273 3.4272168 2.8654338 2.7826402 2.6784742 5.5672928 2.8486280 2.4062308 2.9260732 2.9891054 4.0995422 4.2923848 3.4389900 4.7686924 5.4419894 5.2991939 4.2907920 5.3371084 4.8237604 5.6504744 4.6536042 2.2397593 4.8785887 4.6600639 2.6766914 3.8480570 4.5600747 4.9091126 4.4590717 2.9175805 5.3095662 4.6764746 5.7581000 4.4831477 4.3973600 3.8701084 5.1166675 4.6791909 4.2415691 4.7927914 4.4521717 4.8160925 5.0221341 4.4687648 4.0276787 4.6412140 3.9460006 3.5572784 4.6888255 4.1332029 4.1941949 4.1977488 5.0195633 0.8316027 1.0535072 0.7436933 0.8360303 0.7729310 0.7887074 0.8878083 0.8172767 0.7729731 0.6932206 0.8606242 0.8376183 0.9685580 0.8128401 0.9338394 0.8800730 0.7065932 0.8296833 0.7902815 0.9515105 0.7095012 0.8840537 0.9502935 0.8113675 0.8893711 0.7551703 0.9851459 0.8359556 0.9230514 0.8726230 0.9515907 0.9498155 0.8427529 0.9531245 0.9548368 1.0261230 1.9860432 1.0079551 0.9357245 0.0000000 1.0064318 0.8434653 0.9865237 1.1607627 1.0685973 1.0873696 1.1463311 1.0847960 1.1603831 0.8318131 1.3486204 1.4546837 1.0772892 1.7964116 1.9100230 2.1937428 1.8609993 1.9326423 2.0008702 1.8266667 1.8353676 2.4120923 2.4106551 1.7559463 2.3370323 1.9695145 1.7958431 1.9064279 2.3163237 1.6087570 1.1005295 2.2535839 1.6446973 2.1681949 1.8608151 2.0978291 1.9839839 2.2208934 1.7444543 2.7209217 2.6376523 2.5986103 2.3094969 2.7887044 2.2366783 2.8093648 2.2544085 2.4126396 2.6769968 2.3970030 2.2206452 2.5253833 2.3118205 2.3450774 2.4775790 2.4186898 2.5022940 2.2494416 2.6508729 2.4923477 2.2315368 2.3276402 2.4831172 2.5624356 2.2716657 2.3911739 2.4601731 2.1996667 2.5000090 2.5371217 2.6554468 2.1644463 2.4323987 2.4581255 2.8526826 2.5823869 2.3775323 2.3658241 2.1959261 2.9805237 3.0126352 2.8590178 2.5327380 2.0919594 2.0925264 2.7837195 2.8164514 2.1705613 2.5546511 2.1418470 2.4886777 2.4465281 2.4310583 2.4511274 2.3276501 3.2174685 2.6151102 2.3742899 2.3314524 3.3673942 3.1988860 2.4440460 2.7424613 2.1930461 3.0886073 2.2940126 2.4297586 2.9695383 2.7423979 2.5026251 2.7861941 3.2367138 2.9449855 2.5676942 2.2814833 2.8798093 2.6267548 2.9869710 2.4805577 2.6998835 2.8722694 2.3002770 2.9014862 2.3179969 2.8927421 3.1871731 2.9444651 3.3406694 2.8369919 3.0976913 2.8719983 2.8369919 2.5569799 2.4272747 2.3860566 2.5244241 2.9752155 2.3101937 2.4129679 2.9022420 2.6839304 2.7752094 2.3136344 2.5954970 2.7139372 3.0015199 2.4974424 2.6225707 2.4961426 2.5354909 2.5644150 2.5716530 2.4722091 2.7071248 2.6869549 2.2536577 2.3175645 2.6520814 2.6215823 3.0907810 2.5816313 2.6832207 2.4799410 2.7314805 2.4668439 2.8051688 2.4797210 2.6365331 3.0483358 2.6349940 3.2724398 3.5397902 2.8046469 2.7691771 2.8909627 3.5581701 3.5089570 3.1371707 3.2506666 4.2401816 2.8325716 2.5624302 2.4392654 2.5634942 2.7911833 2.6704553 2.5079707 2.7292283 2.9033637 2.4850623 2.7520017 2.4553200 2.6746474 2.4892128 2.7446346 2.6699705 2.4828078 2.8373535 2.7714474 2.4764570 2.4856608 2.5041446 2.8387522 2.9103863 2.8017168 2.7664475 2.8570172 2.6779900 2.7986406 2.7531581 2.9359149 2.7588468 2.8721469 2.9386699 2.5784178 3.2104315 2.2035896 2.1725080 3.0640104 2.2229503 2.1410876 2.2115501 2.0931017 2.7149309 2.2587047 2.3389326 2.5359876 2.4433773 3.0153386 2.3426744 2.2792871 2.8344352 2.4308735 2.5842387 2.8858811 3.1045409 2.8940753 3.0878591 3.0711485 2.9093564 2.6010020 2.3517718 2.9518430 3.2021175 2.5219994 3.2832055 3.4195441 2.5023758 2.3709485 3.0334052 2.6374352 2.8640995 2.7656694 2.3962625 2.7306708 2.4781240 2.5520762 2.8945710 2.4805262 2.6657697 2.4642452 3.1096106 2.6798172 3.0953577 2.6135961 2.8650956 2.4780140 2.8247447 3.1756021 2.4857626 2.4432107 2.5174891 2.9721850 2.6641813 2.7613424 2.4801408 2.5604695 2.3971500 2.5324999 2.7431003 2.3788165 2.6598818 2.4033795 2.8347083 2.5207102 2.2255975 2.3510747 2.5333901 2.1614682 2.5155826 2.6286656 2.6509561 2.4758198 2.6096796 2.5391132 2.5291056 2.6024990 2.8445584 2.7440895 2.4308641 2.6278697 2.5690525 2.5797734 2.5129301 2.7501759 2.9456354 2.6130949 2.7684845 2.6669277 2.8996387 2.6651925 2.4586088 2.8108014 2.2978613 2.0637968 1.8688078 2.0336856 2.2026550 2.0183182 2.1404214 2.1498588 2.0703600 2.7186090 2.4219140 2.5009369 2.1036837 2.1997672 2.0179417 2.5594889 2.1177583 2.5373578 2.1922040 2.4304861 2.8585536 2.5751276 2.8527871 2.3646603 2.7636162 2.3537264 2.0322640 2.3757610 2.3818224 2.2425982 2.3632299 2.7006159 2.2535743 2.1608304 2.0654677 2.4430434 2.2349833 3.1365175 3.1701147 2.3415219 2.7142082 2.2556160 2.6443693 2.1931507 2.2073050 2.3655220 1.8952295 2.2455488 2.5214568 2.3231813 2.2230920 2.5707566 2.5391943 2.2431090 2.0054286 1.4933243 2.3760154 2.3237515 2.4085888 2.8099910 2.6187851 2.6629596 3.4184678 2.7085568 2.3624518 3.5280200 2.0241959 2.6814752 3.0376484 3.2816150 2.2574711 3.1397017 3.5172959 3.4962683 2.7676498 2.9667799 2.5988455 2.4763615 2.4655873 2.8002499 2.7377422 2.7571335 2.5645424 2.8004323 2.7130517 3.0369777 2.8123442 2.8547419 2.7229124 2.7099688 2.8715693 2.7208036 2.7312049 2.8651924 2.6100458 2.6887072 2.8753534 3.0996584 3.0177968 2.8201507 3.0665738 2.4884685 3.0387840 2.7977061 2.7750509 2.8192835 2.6265608 3.1516475 2.6987576 3.1667388 2.8091219 2.7779766 2.8018912 2.8396158 2.5933110 2.8614865 2.8891516 2.5554794 2.6019073 2.8697474 3.5801529 2.6874237 6.9255152 2.1463575 2.5755998 2.8554921 2.8940332 3.0184180 5.4431463 2.5187994 2.7854355 2.3619693 3.0051349 2.6946723 4.9430358 2.6422402 3.4382197 2.7799515 2.5233606 2.8969917 3.0202053 2.8345370 2.6229281 2.7419255 3.0751796 2.5577993 3.6691644 2.4560997 3.2493906 2.9469109 2.9040899 2.0684806 2.8606482 3.4909440 3.3985122 3.4039385 2.6766819 3.1850449 3.2644294 2.4127319 3.6842749 2.6816575 3.1942427 3.1275758 3.6296998 3.0705930 2.4083954 2.6360905 2.5197022 2.7097268 2.5288825 2.3753358 2.4474461 2.6012944 2.4892876 2.6179362 2.3580268 2.3408919 2.6635878 2.5733831 2.8327551 2.6448514 2.6544383 2.6316072 2.8703905 2.9356831 2.5976279 2.5795837 2.9817156 2.3962149 2.7465187 2.4809594 2.3784506 2.3503225 2.7048270 2.5793360 2.4035644 2.4586760 2.4125589 2.9366710 2.8648072 2.7273748 3.1557532 3.2266523 2.7728859 2.4399627 2.3617175 3.2457009 2.6346675 2.8265973 3.1131207 2.9300782 2.1984639 3.0917384 2.9662771 2.8767341 2.3297741 2.8293858 3.0277717 2.6874451 2.6367227 2.4059922 2.5427819 2.8508410 2.6687309 2.5693397 2.4280910 2.3722846 2.0980391 2.5860623 2.5967777 2.7491416 2.9037677 2.8575574 2.4330928 2.3327908 2.6158082 2.6597277 2.2479980 3.1969172 2.7394560 2.3898670 2.9632912 2.2528829 3.1443327 2.4168932 2.8451519 2.5989923 2.8679029 3.1905207 2.6538697 2.8047825 2.9193387 3.3661304 2.7713705 2.5846555 3.2138613 2.8115712 2.7622693 3.0371867 2.7786954 2.5284717 2.7411948 2.6870702 2.6424318 2.6472193 2.9350378 3.1041393 2.6678889 2.6786011 2.8340540 2.5466277 2.7247046 2.9260021 2.5957753 2.8792293 2.8081593 2.9941269 2.6804565 2.8864669 2.8963479 3.2178602 2.5011277 2.7376742 2.5266324 2.9790814 2.6416397 2.6549140 2.6014848 3.0673839 2.9579714 2.9533140 3.3334440 2.7155617 2.2820607 2.1071051 3.1098154 2.8599553 2.1747734 2.8809503 2.2780420 2.4085361 2.4756397 2.3520899 2.4278665 2.0543926 2.4003257 2.2389058 2.6240662 2.3228699 2.8924280 2.1676270 2.9828886 2.3352915 3.1937517 2.4796426 2.1785802 2.4454821 2.3874354 2.1029096 2.4889766 1.9220275 3.0630038 2.5434725 2.8631995 2.5118397 2.1516916 2.5753484 2.3644320 3.0496256 2.3401306 2.4647510 2.4673683 3.1459683 2.3335263 2.7581212 3.3287191 2.3421009 2.1992937 2.4299249 2.4639499 2.7442130 2.7707832 2.3930634 2.8118684 2.3780275 2.5253088 2.5811738 2.4062909 2.7385081 2.4503900 2.5876608 2.4207601 2.9296934 2.5159533 2.4748671 2.4989493 2.8249897 2.5025431 2.4494371 2.6217041 2.7068886 2.7712275 2.4478113 2.6851267 2.5883440 2.5414837 2.4621154 2.4555134 2.5026199 2.4972415 2.9127302 2.5303830 2.8060474 2.4252733 2.6972285 2.6055011 2.8441781 2.3893950 2.7917840 2.8017714 2.9172432 2.5058482 3.0647130 2.1747141 2.0945796 2.2527473 2.6501730 2.2138017 1.9970328 2.3745774 2.1884026 2.2217130 2.1464504 2.0954314 2.1865212 2.2379794 2.4076794 2.4275188 2.7161695 2.1537733 2.2534816 2.1514653 2.3133623 3.0411194 2.0758050 2.3326429 2.1648484 2.1706088 2.2834737 2.5092170 3.2271662 2.4642776 2.4076171 3.0491336 3.0080879 3.0372018 2.4070372 3.3179108 2.2889032 2.6653851 2.6539388 3.2167990 3.2774714 2.9646839 3.0431537 2.9874228 2.8216420 2.6332986 2.6347026 2.9642927 3.2062512 2.9548474 2.3154901 2.8592050 2.6461142 2.7568319 2.9406531 2.4467707 2.1153051 2.9632823 4.2908140 2.3026842 2.3777352 1.9951205 2.1863032 2.3961611 2.1703048 2.6720053 2.8649305 2.3867570 2.3858904 2.5881596 3.5724912 3.0697037 2.3257280 3.3794924 2.7706764 2.7211234 2.2291972 3.1039559 5.8589392 2.4377981 2.0660509 3.3116922 2.2516738 3.2436719 2.1444758 2.3950984 3.5541640 2.5676970 2.5295003 2.6353658 2.6756821 3.0245120 2.8800401 2.3425707 2.4618287 2.3557130 2.0817586 3.6154194 2.2177148 3.0734964 5.5770709 5.4246692 5.8534502 4.3645605 2.3787895 5.9373003 5.3602384 5.4676004 3.5006867 3.0613701 4.4132552 4.1228075 3.7008068 6.3109236 4.3628652 6.1648234 3.3330795 5.1678999 8.4660044 4.4442773 3.6353029 3.7174209 3.8822418 5.8607485 3.8765188 2.3532299 4.7237699 3.8799940 3.4358250 3.8549868 6.1294342 3.8682403 2.4471493 2.5663747 2.5116648 2.5985716 2.3762798 2.3642229 2.6485822 2.5586273 2.5378632 2.2434489 2.3145075 2.5870058 2.4303559 2.6626863 2.2334592 2.6261830 2.7302401 2.4752780 2.0498424 2.3860002 2.3046641 2.5057943 2.5235000 2.5744368 2.4765511 2.4421639 2.4616626 2.3922746 2.6241019 2.4109371 2.3783985 2.7575321 2.6384759 2.4511066 2.4690010 2.6294015 2.3775134 6.1624146 2.7628764 2.2439932 2.6101319 2.5124302 2.6248298 2.7026435 2.6775732 2.7231011 2.7089418 2.2376807 2.4934445 2.6068147 2.5180623 4.8842188 2.3803635 2.5183956 4.6856198 4.7331987 5.3321801 4.8518384 4.5112759 4.8409462 5.4119017 5.4627257 6.0051771 4.1814100 6.0441657 6.1337361 4.8803534 4.6845832 7.7520090 5.8501164 4.9668927 5.7265136 5.2638290 4.2505584 5.4406804 5.8220677 2.9046643 3.1531982 3.0539516 2.9384011 2.9682041 2.8539807 2.8575316 2.8316287 3.1426841 3.0072114 3.1515590 3.4125364 2.7639629 2.9703913 2.7803722 2.9109075 2.8105240 2.6958203 3.0612303 3.0963189 3.3084472 2.6119556 2.9420180 3.1020001 2.9688085 2.7229403 3.4755061 2.8559338 3.3208112 3.0580871 2.8738358 2.9116880 3.1154963 3.3649117 3.0730575 2.8836304 3.0320373 3.0188113 3.0647600 3.4248857 3.4655737 3.0686050 3.5684071 3.4808995 3.2772388 2.8698714 3.1802591 3.1852640 3.0442343 3.2016885 3.1318268 2.5861545 3.0737498 4.4107384 3.2506184 3.4606581 3.3010364 2.6400790 3.2057372 2.7387551 3.7169350 2.4221198 3.9817635 3.7678226 2.5120099 4.1461771 4.0631777 3.6841410 3.5001328 3.4063127 3.2880877 2.3273321 4.4249097 2.8977507 3.0978196 3.0019427 2.0191597 3.5216351 2.8769887 2.3189319 5.3793725 3.1345574 3.1719754 2.8390620 3.1147657 2.9378449 3.0750840 3.0076935 2.7376377 3.0242965 2.7699966 2.9535776 2.5655649 3.0259290 2.7099369 2.7977624 3.5482002 2.7351424 3.2948604 2.7121666 2.9780949 3.0816579 2.9592218 2.9588258 2.6777651 2.7578765 2.6894755 2.9725346 2.7573311 2.7993744 2.4924905 3.0014069 2.7399266 3.0335294 2.8602735 2.9455208 3.0251996 2.6528123 2.7002839 3.2378576 2.7679981 2.9487429 3.1960297 3.3344066 3.1083568 2.8896410 3.0073739 2.8793605 2.0187873 3.1170268 2.1269579 2.8996350 2.7240034 3.2707151 3.0890549 3.8832171 2.7924335 2.9982851 3.0474751 3.2008017 2.9180738 2.7470055 3.5449857 2.8928628 3.8369869 2.7807597 4.0384800 2.9389696 2.9148169 3.4219379 4.7162528 3.5615607 3.1992935 3.7252279 4.4619702 3.0822108 4.1927544 4.6449118 2.8496809 4.3912571 3.0371302 3.0848828 3.1349713 4.2326710 2.9178163 4.1409809 1.9737696 3.7956833 2.6253722 2.4851314 3.9639693 4.0503555 4.3315952 4.1973235 2.9874900 2.8260111 2.7166130 2.7711273 2.8448961 2.9856263 2.8820326 2.3716382 2.5733642 3.0850638 3.2023574 2.8714055 2.8313497 2.7764208 2.9214883 2.9991541 2.5211122 2.8058470 2.8739115 3.1673713 3.1557778 2.4000420 2.7789744 2.7003916 3.5520825 2.9931685 2.9922073 2.4701204 2.9432521 3.0598286 2.9063200 2.8120860 2.9796032 2.4639092 3.0606047 3.0705268 2.9473907 3.5411283 2.9298064 3.4312120 2.7233889 2.8236939 3.0237331 2.7107509 3.0321605 2.6804804 3.1488622 3.1875776 2.9432225 2.7701226 2.9867451 2.2253935 2.6763153 2.9889468 2.7089965 2.5990574 3.3171949 3.4921153 3.3685944 2.4099028 2.5983959 2.6717373 2.5496759 4.6209199 3.7265428 3.1102131 2.8805603 3.4121956 4.1919438 3.1664034 2.4616187 3.3000903 3.2280009 2.1725434 3.0320844 2.4169915 2.9089950 2.2514368 3.0665977 4.5809111 2.7888158 2.5918179 2.6738379 2.4859868 2.6197487 2.5687162 2.6896161 2.6050739 2.7991128 2.7615034 2.5113928 2.8094468 2.8883348 2.4432260 2.9119831 3.0346047 2.6390114 2.7987508 2.3375586 2.9943359 2.7714895 3.1651675 2.7115158 2.9147230 3.2596640 3.0552673 2.5004422 2.9585050 2.9707152 2.6495083 3.0166249 2.7145485 2.9010198 2.9377519 2.8043765 3.0390063 2.6408030 3.0708662 2.9289642 2.6777189 2.8198966 2.6701987 2.5734435 3.0966593 3.6651435 2.5608765 3.0534769 3.6462299 2.5627107 2.7757187 3.3900547 3.5907152 3.1736379 3.0454201 3.5373678 2.8009645 2.4243454 3.6195481 3.4461381 4.2494782 2.5981416 3.0328906 2.7902001 2.8983091 2.9416809 2.9394043 2.7472219 2.7226832 2.8619233 2.6544740 2.6416928 2.8032368 3.0786941 2.7266474 2.7618623 2.7579286 2.9465123 2.6720169 2.9717350 2.9393361 2.7913491 2.7556264 2.9433442 2.7895311 3.0230437 2.8713786 2.7786062 2.9140699 2.7839611 3.0686528 2.9565525 2.6425996 3.0287515 2.9404576 2.8197294 3.3194924 2.8484153 2.5464537 2.9741349 2.8803086 2.6099183 3.2365058 2.9658624 3.1413001 2.6627282 3.0722908 3.0214679 2.6867790 3.0349394 2.8958707 3.0867059 2.6199446 2.5913588 3.0508234 2.8040150 2.5343921 3.0102958 2.9788586 2.7100845 2.9044137 2.6137263 2.8631025 2.8127793 3.2103203 2.9937797 2.9200782 2.9119215 2.8073242 2.8269209 2.8282367 3.2836743 3.1664310 2.9968315 2.8326358 2.8394393 3.1699949 2.9188618 2.9569931 3.0782508 3.6163927 3.1028491 3.1055454 2.8199507 3.3315644 3.0449188 3.1371535 2.9977898 3.0919706 3.0299984 3.1303529 2.6080775 2.8770551 2.7344597 2.8481990 2.7694304 2.5288403 2.5442279 2.9096847 2.6778586 2.8986869 2.7608184 2.6931620 2.8324568 2.7911216 2.9021583 2.8350981 2.7398035 2.6071832 2.9849809 3.0814001 2.9109795 2.5220659 2.9514673 3.2036035 3.1778631 2.6819672 2.7851327 2.8865965 2.8270552 2.5197005 2.7928533 3.0291607 3.1086452 3.4534611 3.7034995 3.0948117 3.2990644 3.8436262 2.4931710 3.4229799 3.8679335 3.8296379 2.4501861 3.3636594 2.2915290 2.6491142 3.4542684 2.8744217 3.3316559 3.8176926 3.2442484 3.2799840 3.3298883 3.6296771 3.0170705 3.6874365 3.0030435 2.9711364 3.3096917 3.0698694 3.5161668 3.2859171 3.1295544 3.6928078 3.3468299 4.0444733 2.3529352 3.9529250 3.2625904 3.1080324 2.9950752 3.4946990 3.1556382 2.2569133 2.1701135 3.7229502 3.1501868 2.3920042 3.1664600 4.8815485 3.8373017 2.9136382 3.3906863 3.7518257 3.8844635 3.5595431 2.9820144 3.5541599 3.1653840 3.8268873 3.9219245 3.4836339 3.0102282 4.1662902 2.6222325 2.7225391 3.0235488 3.0093930 2.6017284 2.5166970 2.4936990 2.7986876 2.6853107 2.6085120 3.0434847 2.5935070 2.7466687 3.0765540 2.5071881 2.4195242 2.7874892 3.1437858 2.6374672 2.5691581 2.8495551 2.6201512 2.3763155 3.3009529 2.8341057 2.6058046 2.9385100 2.8632887 2.9608048 3.0023918 2.5661223 3.0934038 2.8674550 2.7987834 2.8804683 2.9630189 2.8550702 3.1250138 3.7008853 2.8891689 3.2763197 3.6200984 3.3797072 3.4539699 3.4302736 3.5046285 3.4761530 3.1141571 3.4823526 2.9259478 3.5841176 3.5950709 3.5230751 3.6055603 3.6883620 3.6659075 3.9121590 3.5070230 3.3712576 2.8058797 3.6740857 3.6371115 3.5142724 3.8248305 3.1580767 3.3539248 3.5497042 3.5295988 4.0186011 3.1628141 3.1583774 3.6304487 2.7269744 4.0424337 2.6635106 3.8056603 4.4620483 3.7480228 3.3613371 4.3303294 2.9903702 3.1556747 3.4544220 3.1091904 2.7575780 4.6165405 2.7688829 2.6271183 3.0669896 2.8661376 2.9686965 2.9032548 3.1919606 2.9874043 2.9231796 3.1882406 2.7602362 3.1187382 2.7605723 3.1632088 3.1119970 3.0957324 3.1828924 3.1050831 3.0698832 2.8459533 2.9228911 2.9392496 2.7247185 2.7548902 2.7552895 2.9927065 2.8959590 2.7890023 2.7788254 2.8181155 2.8962728 2.9673332 3.0356307 2.9691295 2.8430656 2.8929828 2.9151770 2.9486433 2.8845241 2.9207160 3.2620504 3.1720920 2.8408745 3.0745113 3.2209323 2.8114487 2.9037060 2.7545134 3.0207560 2.9868487 2.9146861 2.9496681 2.8735283 3.3892899 2.3323217 4.1353473 2.7687085 3.0498866 3.1770730 3.1598126 3.4085716 3.3517473 3.0471580 3.1715216 3.3335792 3.0682261 3.3860165 3.0979869 2.9019571 3.4934231 3.0653781 3.2090605 3.4315148 3.0450175 2.9922331 3.0923832 2.9893239 3.0420767 3.1575614 3.0262432 2.9779733 2.9267377 3.1686880 3.1440195 3.2965578 3.1425956 3.0055386 2.8611139 3.0534251 3.3372726 3.2996211 3.3492675 2.9307697 3.1998916 3.4587403 3.1839466 3.1092298 2.8791542 3.0794003 2.3823990 3.4630106 3.1768547 3.1705379 2.9688889 3.5700562 3.3889075 3.1789733 3.4118561 2.9506739 3.1960020 3.3086505 2.8254329 3.2194859 3.3987510 3.2778658 3.1387553 3.7683718 2.6918379 3.1318248 3.5885473 2.8284466 2.9790596 3.4948202 3.4717757 2.9001243 3.0923324 3.4212806 3.1686229 3.2894325 3.1672339 3.2666205 3.3649223 3.1912868 3.4136635 3.7790867 3.2345983 3.5216415 2.6131836 2.6128256 2.7527256 2.5880900 2.6143200 2.5853967 2.4412942 2.5834872 2.3043761 2.4192012 2.8938378 2.7972583 2.5867504 2.6164460 2.7774507 2.3912306 2.6629236 2.5723039 2.7416044 2.5823914 2.6401175 3.2493403 2.8063437 3.0510151 3.2044225 2.7470495 2.5470729 2.9738209 3.9519783 2.8256426 3.0399840 3.1350107 2.6186517 4.0086371 2.7048759 3.2977630 3.3129507 3.1589651 2.6906592 2.5692628 2.5757321 3.2733637 2.0437214 3.8497695 4.5370722 4.1776235 3.1929423 3.6756686 4.4783594 3.8115486 2.7335045 3.7524782 3.8410041 4.2811280 4.0640781 4.3057180 4.1193069 3.1745377 4.0017112 2.8129259 2.5501248 4.5827392 4.0617724 3.8369221 3.9519171 3.5513568 4.0144568 4.6484616 3.3926207 3.6722597 3.9884454 2.8931020 3.6637577 3.9522509 4.5164331 5.4075577 4.8925179 4.0685802 4.2617146 4.7822853 4.7959407 5.0314232 4.5565923 4.3096574 3.8834487 4.6564862 2.8189694 3.0053842 2.6462150 3.3762184 2.8926390 3.5234489 3.0556187 2.7122924 2.9156492 2.8000143 2.6349880 3.1160344 3.1430527 2.7926569 3.3568947 3.1777747 3.0939568 2.9321741 3.2200259 3.1188712 3.0684921 3.0536514 2.9730954 3.2290999 3.2187068 2.8334990 3.0205505 3.0098710 3.3861032 2.9298747 3.2253268 3.6689162 3.0673667 3.5204929 2.9662427 3.1502149 2.6461774 3.5067392 2.8053632 2.7608779 3.0598543 4.0418069 2.7073040 2.6830695 4.4983140 5.2949320 5.0375470 2.9408293 3.8248163 4.0014815 3.6305521 4.5802701 8.6639831 5.2819284 3.5256935 4.4251038 2.5025709 2.3782540 2.7374768 2.7340945 2.7641646 2.4068794 2.7438972 2.4190590 2.6309776 2.8886382 2.2848537 2.7447694 2.9941775 2.9201909 2.6222757 2.8620706 3.3880606 3.3027299 2.1708992 2.5015907 2.5354267 2.4552386 2.3173095 2.3764889 2.2662377 2.3652172 2.8815185 2.5053279 2.6021870 2.8605985 2.4491615 2.5209382 2.4525619 2.5532016 2.5313009 2.4003870 2.8946772 3.4977437 3.5553137 3.5294266 3.1807470 3.4141037 2.7735596 3.0449947 3.3410992 3.4013731 3.4704822 8.9999989 3.9912069 2.4855939 2.8891677 2.7816347 3.0534306 2.7243513 2.6942859 2.7314767 2.8645005 2.6579573 2.6515496 2.7067589 2.6672832 2.6713747 2.7480618 2.9459663 2.6135798 2.7689118 2.5933614 2.8685362 2.8879353 2.6793933 3.3139315 2.9004795 2.7106127 2.7778185 2.7709761 2.8197157 3.0426970 2.5490845 1.9692262 1.9974162 2.9107412 3.2932540 2.6712753 3.0759145 3.0759145 3.1035203 3.1035203 3.0986398 3.0752314 3.3470085 3.0726837 3.4116056 3.3272955 3.7505635 3.4175806 3.4175806 3.8593744 3.7420483 3.5077788 3.6426815 3.6616703 3.6616703 3.4455730 3.4455730 3.4468992 3.8471671 1.8350325 1.8350325 3.0898725 3.0077558 2.3799066 2.3799066 4.9108222 4.9108222 2.3645897 2.3645897 2.9868438 6.0447407 1.4869144 
BIGNAT019016_KOG0286                                                                                                                                   2.8946887 2.9151464 3.0752842 3.0197136 2.7098165 2.5760367 3.2588872 2.7441763 2.7704940 3.0792807 2.5429966 2.8855088 2.8258728 3.5293188 2.7660878 3.0609259 2.6898905 2.1944782 1.9511486 2.9969863 2.1918104 2.6078708 2.9994626 2.4724123 2.6987364 2.7010508 3.4415216 2.6132235 2.4986867 3.3050525 2.4836876 2.4593355 2.6864322 2.2703433 2.5231892 2.5588221 3.2512228 2.1494121 2.5190839 2.8746613 2.6293574 2.6047237 2.5378038 2.9073111 2.6376366 2.5140656 2.2647636 2.0008634 2.2612898 2.5041025 2.5430033 2.3133917 2.5480420 3.0203815 2.4799715 2.4739974 2.7131926 2.5739861 2.8169166 2.9264503 2.1542352 2.5402387 3.0337846 2.4763040 2.5262889 2.3944937 2.4250715 2.8461125 3.1400564 2.5529799 3.0374094 2.9262329 2.5064199 2.6744897 2.6833884 2.5492785 2.6000726 2.7312322 2.3984755 2.6779635 2.6675788 2.6121603 2.6149786 2.8556522 2.6556461 2.3834687 2.5684936 2.4146108 2.6052648 2.7406224 2.4665073 2.2656349 2.2610796 2.0045715 2.1516212 2.1490511 2.1497932 2.2137561 2.0559738 2.0601304 2.2806843 2.5661231 2.2780916 2.2923668 1.9347078 2.2600359 2.1784817 2.3171323 2.2893224 2.1022113 2.1749350 2.4283400 2.1676163 2.2131307 2.4452010 2.2665285 2.0887098 2.3411099 2.1455454 2.6532659 2.4424805 2.1421460 2.6830376 2.2907146 2.2683361 2.0874410 2.8711334 2.1478351 2.3456410 2.2775176 2.3552035 2.5175706 3.2987233 2.7795372 2.4788340 2.3837892 2.5297338 2.3825095 2.4954439 2.3184131 2.4857783 2.5267664 1.8978045 2.4635594 2.8703534 2.5372308 2.2963481 2.2905493 2.4150520 2.2893525 2.3902075 2.5873329 2.0113819 1.9349724 3.1754001 1.9999685 2.4695051 2.0149286 1.8048950 2.1261722 2.0813374 1.9854889 2.3000898 2.3090532 2.6440294 2.1615288 2.1498836 2.2790393 2.1678698 2.2474734 2.0228062 2.4971591 2.0325348 2.2409711 2.3741153 2.2995007 2.4791046 2.3606826 2.2725750 3.2925136 2.5203956 2.5042291 2.9432217 2.6889308 2.7113561 2.8435883 2.6953246 2.5130510 2.4426511 2.7850700 2.7067445 2.3272641 2.5850191 2.6564917 2.4997380 2.6733258 2.4589070 2.5190155 2.5207028 2.2926866 2.5355168 2.4286228 2.7348341 2.5482197 2.5067661 2.9538759 2.6083767 2.7748757 2.6956141 2.9060498 3.0887915 2.7486560 3.0125867 2.8402646 2.6204405 2.3196169 2.8179041 2.8978917 2.7570546 2.8232333 2.7608650 3.1797091 3.0061681 3.3090180 3.1235974 2.5572387 3.1376508 3.1951143 2.6611608 2.4738467 2.5859487 2.5402081 2.8259664 3.0199823 2.9994637 2.8090572 2.8982932 2.5274527 3.3221283 2.9790619 2.6683187 2.5801627 2.9566189 3.3030896 2.7522212 2.5848238 2.8509943 2.7021390 3.7223901 3.0147477 2.6496476 3.6596322 2.8851115 2.7545635 3.4878506 2.5779220 2.4922936 3.3135259 3.2824348 2.9201549 2.4033984 2.9693127 3.1583480 3.1244800 2.9824119 3.4262759 2.7778452 2.4634278 2.4609120 2.4877356 2.3086949 2.5633355 2.4807805 2.6703457 2.3936133 2.8717037 2.5302003 2.3966109 2.1066953 2.4454175 2.2795484 2.5843755 2.3661329 2.1895399 2.5962943 2.6461638 2.6613145 2.6745980 2.5902921 2.6358941 2.7287348 2.7187567 2.3793340 2.8110147 2.5113399 2.7319250 2.2406173 2.5174361 2.3650179 2.7031004 2.8809861 2.4331759 2.9886266 2.6079997 2.6694991 4.0746365 3.0597643 3.5327221 3.4346376 3.0196543 2.7429589 5.1047349 3.4907051 2.7867812 3.3998100 2.7519218 4.3403736 5.1708906 3.8343874 4.7112134 4.8772551 4.6727495 4.3348509 5.6997059 4.9496015 4.9310138 4.6052476 2.7814801 4.5519775 4.7082326 2.3362666 4.2477121 4.5997363 4.9997158 4.1594623 3.5055787 4.4694020 4.5297830 6.0357633 4.9316555 4.8017636 3.8563764 5.1412124 4.3394854 4.8301571 4.7877096 4.6876819 4.6749021 4.6508479 4.4320512 4.0971695 4.0193509 3.7860234 3.8414118 4.9013045 3.8919753 4.7216809 4.2213447 5.1107246 0.8726145 1.1114628 0.9178134 0.9113526 0.8473982 0.8411004 0.9295174 0.7419717 0.7202510 0.7951407 0.8462643 0.8991973 1.0774854 0.9178244 0.9515797 0.9079341 0.8147561 0.8798960 0.6674305 0.9423718 0.8510595 0.9594977 0.9539002 0.9977380 1.0375854 0.8995039 1.0356935 0.9340805 0.9479771 0.8017486 0.9931305 0.7815725 0.9962545 0.9921696 0.9362143 1.0868011 2.3083295 1.0913971 0.9440621 1.0064318 0.0000000 0.9913508 1.1081163 1.2069309 1.1329986 1.0321624 0.9793120 1.1708038 1.1821360 0.8236006 1.4601692 1.3526350 1.1702367 1.6500608 1.8916700 2.1025054 1.8602890 2.1890251 2.1162638 1.7443178 1.9783837 2.4640050 2.3722868 1.9057397 2.1641904 2.3725985 2.1675159 2.0374266 2.3207228 1.7850973 1.3314839 2.0693210 1.7498622 2.5379972 1.7606725 2.3883014 1.6614161 2.2137467 1.7283490 2.3106770 2.6226499 2.4854204 2.2829402 2.8027620 2.2959456 2.4008678 2.2099549 2.4613110 2.7419194 2.3433109 2.4195636 2.9597119 2.5176655 2.2232003 2.5831326 2.4425218 2.4530256 2.4662363 2.5917877 2.6134937 2.2066086 2.2014709 2.5451699 2.6508134 2.4678207 2.2871344 2.4593770 2.3207874 2.7270232 2.6562050 2.5633197 2.0073824 2.6099673 2.4989329 2.9038250 2.7386089 2.3473323 2.6016259 2.5432425 2.6973358 3.1725100 3.0643686 2.7616579 2.0336454 2.1861730 2.4328653 3.1333378 2.1401110 2.5158851 2.0235617 2.6131299 2.2041888 2.1147221 2.5171062 2.3191755 2.7813572 2.5788266 2.4029026 2.0999685 2.5701971 3.0518135 2.4025682 2.9677823 2.0538972 2.8647068 2.3598769 2.5168448 3.0056589 2.8878852 2.5096709 2.8673440 2.7506128 2.7972310 2.5891478 2.3184852 2.7148892 2.7999955 2.9143956 2.3540232 2.6807050 3.4083277 2.5997742 2.9571402 2.2591498 2.6677377 3.3469171 2.5070574 3.3177888 2.4500522 3.4398471 3.0104724 2.4500522 2.9558820 2.8943071 2.6641182 2.9367227 3.3192436 2.8118149 2.6665175 3.3000942 2.7848861 2.9551246 2.7273781 3.0331505 3.1508706 3.3359660 2.8909061 3.1509953 2.7504547 2.9181887 2.8067240 2.9765988 2.9341950 2.9034598 2.9042254 2.5033985 2.7664130 2.9637889 2.9423839 3.2111629 2.8106393 3.0341239 2.8665451 3.0362338 2.8247410 3.3821548 2.8114292 2.6530947 3.0623122 3.0314859 3.8269101 3.6589965 2.9249926 3.9674942 2.9660205 3.4590444 3.2983980 3.8985969 3.7147740 4.2987793 3.1310984 2.6010752 2.5317831 2.7085861 2.7562088 2.9396325 2.6943548 2.6951048 3.1458680 2.5640564 2.6426446 2.6078613 3.1388719 2.6858544 2.8201208 2.7467990 2.9397291 2.5851827 2.6735612 2.6878835 2.6259124 2.6739237 2.6965898 3.0488614 2.8348443 2.8075167 2.4187484 2.6279247 2.9555278 3.0029843 2.9250589 2.9904867 2.6700671 3.2335230 2.9229703 3.1845584 2.0940492 2.0783086 2.5398017 2.0383558 2.0500266 2.2678808 2.1123424 2.4376304 2.0750530 2.4397868 2.4281520 2.6325908 2.7260669 2.4170109 2.4397660 2.6210522 2.5063711 2.6244701 3.0609544 2.7738010 2.6565822 2.7739192 2.7503359 2.6754286 2.6657288 2.4472450 2.4539454 2.8847373 2.6136975 2.7557489 2.9703839 2.5458341 2.6972124 2.7219714 2.5964000 2.6729757 2.5929288 2.5723278 2.7543234 2.3948982 2.7963179 2.8472251 2.5035456 2.6055447 2.6534355 2.7622951 2.5435221 2.8004742 2.7258401 2.6287386 2.9087579 2.7719414 3.2266480 2.3237660 2.4513458 2.2926470 2.9967862 2.4060810 2.6813651 2.5076749 2.6364447 2.5855805 2.4805177 2.5748666 2.5094081 2.7747789 2.3744027 2.5984356 2.4488710 2.4120218 2.3507284 2.6964556 2.6487101 2.5049789 2.5183328 2.5639144 2.3785504 2.7656004 2.4654553 2.7010340 2.5842908 2.7971289 2.8774283 2.4774913 2.7382859 2.7395225 2.5524435 2.5512218 2.5528410 2.5842750 2.7459238 2.9896990 2.6162521 2.9864465 2.4783570 2.9022259 2.9332622 2.2943614 2.1407490 2.0652915 2.2399163 2.2762089 2.0341006 2.1375280 2.1459604 2.0869952 2.5285296 2.4413758 2.5949825 2.2123866 2.1839560 2.0827516 2.5543742 2.3772922 2.4214168 2.1933170 2.4664489 2.6517756 2.3058629 2.9387414 2.1854830 2.8811897 2.2205601 2.1720701 2.3022426 2.4406811 2.5506746 2.2382291 2.5533323 2.4398918 2.2714700 2.1865980 2.3371923 2.1879549 2.8006064 3.0092793 2.3536264 2.5575737 2.3836587 2.6476886 2.6531873 2.4319265 2.4309316 2.5777540 2.7099117 2.6248801 2.7373834 2.7630773 2.4700940 2.4815148 2.3142316 2.0219026 1.7258639 2.2270851 2.3114597 2.1835369 2.6010065 2.1021236 2.4335999 3.3227447 2.5928713 2.4470181 3.1623854 2.8478178 2.4573807 2.5385141 3.7690782 2.7146842 3.8303192 4.2660895 3.2653405 2.4496929 2.4485450 2.3062338 2.2259710 2.4420236 2.6698643 2.3202173 2.5423951 2.2016408 2.6129553 2.7541163 2.6269565 2.4781908 2.6011101 2.7581594 2.4570544 2.9960817 2.6829390 2.5808216 2.9064883 2.2583688 2.5418139 2.5675778 2.7402637 2.7768351 2.6779403 2.7174625 2.7413154 3.1601233 2.9863770 2.5630529 2.8648747 2.7279876 2.9801340 2.6780421 2.9712653 2.8813618 2.3762890 2.7100016 2.5522475 2.7207176 2.6949018 2.7533131 2.5697169 2.4451340 2.8074186 3.5448643 3.2926565 6.7983725 1.5778717 2.7884532 3.0805116 2.7783764 2.5923280 6.2461426 2.5023812 2.5148727 2.7525704 3.2544536 2.6560218 5.3644460 2.7407523 2.6333643 2.5512701 2.6606553 2.8643222 3.2387014 3.0041480 2.3936715 3.0839479 3.1161360 2.4302006 3.4666401 2.7662125 3.0156639 3.0532101 2.7526917 2.2198689 2.8065426 3.2924200 2.9753324 3.5826100 3.2886532 2.8383177 3.3922984 2.2323489 3.9199709 3.4921268 3.2386680 2.8120255 3.1220640 2.9043748 2.8067611 2.0392506 2.3903103 2.1288626 2.0913051 2.2308497 2.3979954 2.2124087 2.1615323 2.1855704 2.4342178 2.3204598 2.7099992 2.1900172 2.5447564 2.4149326 2.3558134 2.2574845 2.8425275 2.6131557 2.6354715 2.3660261 2.5687893 2.5347512 2.6064465 2.5881724 2.5079303 2.2638968 2.7332912 2.6304971 2.4861958 2.6090799 2.4764061 2.4069620 3.0448399 2.6622631 3.1306451 2.6059065 2.5168834 2.1223044 2.4254285 3.1176734 2.5411439 2.6288027 2.5142083 2.3862448 2.2298291 2.9343281 2.4622109 2.5398680 2.2356097 2.4530071 3.0828488 2.5572865 2.5860180 2.4448425 2.4142622 2.4521460 2.5663945 2.5941189 2.3576611 2.7267444 2.2340966 2.7532041 2.4036357 2.4336708 2.4218170 2.8116532 2.5979207 2.7447981 2.6716235 2.5179292 2.0445958 2.9230070 2.8266142 2.5950113 2.6998009 2.6826531 3.0852591 2.2480411 2.8457911 2.3802245 2.6185188 3.1160398 2.8334522 2.3447158 2.6019657 3.0380978 2.6923189 2.1296299 2.7321740 3.0015676 3.0183836 3.0069576 2.8910059 2.7231023 3.1389298 2.8363085 2.7775032 3.0009781 3.0216004 3.0599787 3.1796270 2.8597244 2.9810768 2.8353614 2.9851342 2.9247930 2.7540580 3.0456248 2.9832731 2.9742616 2.7995362 2.9377024 2.7262808 3.1189870 2.6851614 2.8289756 2.8032061 2.8862915 2.7176186 2.8481591 2.6975032 3.0804436 2.9657299 2.9050483 3.0045544 2.9765908 2.1162743 2.3351154 2.8184219 2.7238773 2.1595045 2.9384751 2.3452239 2.2501068 2.3465748 2.2491577 2.3436309 2.0890543 2.4142236 2.0499725 2.4715711 2.2500895 3.1359652 2.1444369 3.0270779 2.4614464 3.8297800 2.2712277 2.5253560 2.3558667 2.0864686 2.0375596 2.6907049 2.0150351 3.0975749 2.6683917 2.8074705 2.4890015 2.2873686 2.2008975 2.6066863 2.9193166 2.3731478 2.8023584 2.4433905 3.1929532 2.4505766 2.5281535 3.5343584 2.5087527 2.0218047 2.5431721 2.7110947 2.5776757 2.7352724 2.4160940 2.9451711 2.4404793 2.6123042 2.6961245 2.6816353 2.9841732 2.7166644 2.7122317 2.5487259 3.0251682 2.5946981 2.6477898 2.5173380 3.1617350 2.7007751 2.5425011 2.6256482 2.6788696 2.8711671 2.6426080 2.8948732 2.7844408 2.5856938 2.7104801 2.5720113 2.9978977 2.8253342 2.7441690 2.6773842 3.0746175 2.6487030 2.9431592 2.5884521 2.9043017 2.5976991 2.9505800 3.0125686 3.1550030 2.9880486 3.1219550 2.2678831 2.3053333 2.2876901 2.7396578 2.2128288 2.2516613 2.7954363 2.1886704 2.3297858 2.3464448 2.0794903 2.3049250 2.3683779 2.2437000 2.4312918 3.0119989 2.3184318 2.1707560 2.2207768 2.6340879 3.0667623 2.3180116 2.6766475 2.3270534 2.4492416 2.6756334 2.4266006 3.1155644 2.4152771 2.7381628 3.0599267 2.7274400 2.9064762 2.4536246 2.9284334 2.3527531 2.7984461 2.7416965 2.8614119 2.8235567 2.7072794 2.9977088 2.7864844 2.8004540 2.7542261 2.5974417 2.5452761 3.0772659 2.7996429 2.2647657 2.6248108 2.8674836 2.6707948 2.5274327 2.4567899 2.2774403 3.2780830 5.2684564 2.3153490 2.4043521 2.1906124 2.2658234 2.2643293 1.9947652 2.8158084 2.6382306 2.3829009 2.3039580 3.1585194 3.4606982 2.6456975 1.8408943 2.7956203 2.6798290 2.6931374 2.4324687 3.5423876 5.4897054 2.7859484 2.6624229 3.3316422 2.5317406 2.6318117 2.0293177 2.3603390 3.4307045 1.7710094 2.3978002 2.8353140 2.3721831 3.1821835 2.8479288 2.5799967 3.0021378 2.5614104 2.1284074 3.5733784 2.8330505 2.1664109 3.6275087 5.0786234 4.9021598 4.4550614 2.2909993 4.5875151 5.1477040 4.8942170 3.5683384 3.5841936 4.5953639 3.8478435 3.9582297 4.5517036 3.4388930 5.7635137 3.5833638 4.5957589 7.0999732 4.2696568 3.3891493 3.5279302 4.0178729 4.9331755 5.2634880 2.4677554 3.7947563 4.3575938 3.0888604 4.5163185 4.8339787 3.7348895 2.4951524 2.4663481 2.5723490 2.6765813 2.4819549 2.2589300 2.7071316 2.4523418 2.4265574 2.2901391 2.3547268 2.6369509 2.4059476 2.6500227 2.3566272 2.4520199 2.7846091 2.6398892 2.1687238 2.5830937 2.3922147 2.8061757 2.4799558 2.3462622 2.4803980 2.5358800 2.6941999 2.5344254 2.8784858 2.5217064 2.4067510 2.9155414 2.7085442 2.3978299 2.4804270 2.4102198 2.2793354 5.1956847 2.5673107 2.2307181 2.4900863 2.7819128 2.5694986 2.7078004 3.0254835 2.5750225 2.8161733 2.5367073 2.3899709 2.6752155 2.6330940 4.5070448 2.5002449 2.5986511 4.6061724 4.3113953 5.2893754 4.1169518 4.3546714 4.4208847 4.7681494 4.9560786 4.6835790 4.2134341 4.8896434 4.7694783 4.0967653 4.6281275 5.3554995 4.8250041 4.1383341 5.2616242 5.4133792 4.3833354 5.0938719 4.7158036 2.8434915 3.0558409 2.9525676 2.9054053 2.9105664 2.9383546 3.2087311 2.7775009 3.0451271 2.9213100 2.7022622 3.5006666 2.8150975 2.8206875 3.0776754 2.8567315 3.0237931 2.6526219 2.9618151 2.9827841 3.3677877 2.4997175 3.1104395 2.9482292 2.7915833 2.7713504 3.1736155 2.8093442 3.1496067 2.9262946 2.9876572 3.0415916 2.9018631 3.2027802 3.0595772 2.9564963 3.1680851 3.1724873 3.2056514 3.4684520 3.2309569 2.9823628 3.1223518 3.4131933 2.9430551 3.0167375 2.8916225 3.0674742 3.1717357 3.2997959 2.7992041 2.5897430 3.0679719 4.1106584 3.2861111 3.2617739 3.0545732 2.9783273 2.9062064 2.7379978 3.2126611 2.9155839 3.6289949 4.3306068 2.2689488 3.8718851 4.4620882 3.4453834 3.0329504 3.5631238 3.6886236 1.7144916 3.5376923 3.8094890 2.8975618 4.0590032 1.8837394 3.0837528 2.7571804 2.1498913 3.7025924 3.5344443 3.3721227 3.2414776 3.2244588 2.9521916 3.4468036 3.0159502 3.0905253 3.2905973 2.7458955 2.9918304 2.7036234 2.8787761 2.9522643 3.3070872 3.3518182 2.8202840 2.9746451 2.6033955 2.8562487 3.2170311 2.8267199 3.2188261 3.0160546 3.0034325 2.4541906 3.1669665 2.8186652 3.0497743 2.4845763 3.4755818 2.5731634 3.1063669 2.9070932 3.2609742 2.7785802 2.6996911 2.9630719 2.9637002 2.9995237 3.3454657 3.5578646 3.3513193 3.0748254 2.9222127 3.5063218 2.7517065 2.4196396 2.8721524 2.1321825 3.2876772 3.1518963 3.5440613 3.2787567 4.0201670 2.7768529 2.8600749 3.0770560 3.0542056 2.9584819 3.1462031 3.9198589 2.8543590 3.4984500 3.2377329 4.3018985 3.7579305 3.2305138 4.2679499 3.9973434 3.8358545 3.3547690 4.1453019 3.8614364 3.7397785 3.3900366 4.9501765 2.9887917 4.3826130 2.8158447 3.2744079 3.3067352 4.1716657 3.4849058 4.3113976 2.5033356 3.9942834 2.6957570 2.2491925 4.0887210 4.2665289 4.3854434 4.4504328 3.0160228 3.1468037 2.6668379 2.8473008 2.9896434 3.3568975 3.3408837 2.4871877 2.8729975 3.4611269 3.3304932 2.9631791 3.3244839 2.9522420 3.3359015 3.2537160 2.8704164 2.9724603 3.2431030 3.4518910 3.3282409 2.7044401 3.1904306 2.9141069 3.6330199 2.9117841 3.0322201 2.7650716 3.1147419 3.5733561 3.1491121 3.2881079 3.1859028 2.4589330 3.6735013 2.9143264 3.2939832 3.4819730 3.0338870 3.4748517 3.3959209 2.9198181 3.4948253 3.0016116 2.4474291 3.3015570 3.4078336 2.5966375 3.1812110 2.6369989 3.2136605 2.3932003 2.5448863 2.7675707 2.9911720 2.9477320 3.4888873 2.8487178 3.7378312 2.9324002 2.8222967 2.5720335 2.4179482 3.1240183 3.4184471 2.8901753 3.5633752 3.7086723 5.5679474 2.9196902 2.6034501 3.7782687 3.2194459 2.4636046 4.3041180 3.3767928 3.4185064 2.4218505 2.7640670 6.3935764 2.5589646 2.3882675 2.4411484 2.4527031 2.4393210 2.3852883 2.5082500 2.4084432 2.5700332 2.6876924 2.6918417 2.3438439 2.6608723 2.2636582 2.5625968 2.5800779 2.4156721 2.3903227 2.2908170 2.6052344 2.5643065 2.6314183 2.4949974 2.4836509 2.6288786 2.8538706 2.5421922 2.8344682 2.8003726 2.6027005 2.6224539 2.4426012 2.3864928 2.6669181 2.6504164 2.7005994 2.1954509 2.6216963 2.5764480 2.6317231 2.5210806 2.5255199 2.5117176 2.9045679 3.0881602 2.4118433 2.7629740 3.6986871 2.8726148 3.1748803 3.3487990 3.7167306 2.9491077 3.5888796 3.6054064 2.5025753 2.5560365 3.5557180 3.5069596 3.1290640 3.3931452 2.8583295 2.7681805 3.7744424 3.4245304 3.4990711 3.3124090 3.1566599 3.1861171 3.2043460 3.4117134 3.2074654 3.2859612 3.0169246 2.9987191 3.2592271 3.3021111 3.1714822 3.1697355 3.4857209 3.4944770 3.0645175 3.5177624 3.3277176 3.1463984 3.6358908 3.2637367 3.2560433 2.9910548 3.8291934 3.0250605 3.1195586 3.5923024 3.2938895 3.1788307 3.5322984 3.4110394 3.1497090 3.7074184 3.4322783 3.4111071 3.3489860 3.3317482 3.5114585 3.0517661 3.4636537 3.5825203 2.9660845 3.3446637 3.3100419 3.8891429 3.3239317 3.1298654 3.3985542 3.0068294 2.9427080 3.1434842 3.1678645 2.9874381 3.6960073 2.9599087 3.2459879 3.2632637 3.0106078 3.2857576 3.3768891 3.1284707 3.1264483 3.4533944 3.4365392 3.2691975 2.9868107 3.3908373 2.8772319 3.1462909 2.9421333 3.0357558 3.0627763 3.2019941 3.8022758 3.3645635 3.6519283 2.9888772 3.5996796 2.9734964 3.5291423 3.3712784 3.3678086 3.2578015 3.2608037 2.7243421 3.0794447 2.8534413 2.8330246 2.6506248 2.6652140 2.4848086 3.0053259 2.7831925 2.7763445 2.7731477 2.7869083 2.8889783 2.7536876 2.9303815 2.8219506 2.8799409 2.5443080 2.8174340 3.1842675 3.0945307 2.8732191 3.0689581 3.1831354 3.2349976 2.8860391 2.8843221 3.0020220 2.9500028 2.5587990 3.1036961 2.5671186 3.3280653 3.0857006 3.1154857 2.9862311 3.4340233 4.1902271 2.8419895 3.3056084 3.1108831 3.7887173 2.2465361 3.5013298 2.4318771 3.2563201 3.2646209 3.0775746 3.1570470 3.2927054 3.3875513 3.5958216 3.0544967 3.6341949 3.0240409 3.2208371 3.1523769 3.3388189 3.1471180 3.2528501 3.7716999 2.5859000 3.4937581 4.0016073 2.8990676 3.7013964 2.4458125 3.5402454 2.8829676 3.3144061 3.0854017 3.6840418 4.6941268 2.4281276 3.0579592 3.6491028 3.1104706 2.3613097 2.9939092 3.7741025 3.8541556 2.7467639 3.3127489 3.7024181 4.1882477 3.6530711 2.9564236 3.2078171 3.2596997 3.7870449 3.8209234 3.2382236 3.6888948 3.3355270 2.8461863 2.6590803 3.0035625 3.0139146 2.7061763 2.7373078 2.6635479 2.9891658 2.9095129 2.9094561 2.9855251 2.8704732 2.7670615 3.1077743 2.6500499 2.6869199 2.7676909 3.3184715 2.6229329 2.4838381 2.9386997 2.8659356 2.6426790 2.7668449 2.9950484 2.7849632 2.8933826 3.2153634 3.1167067 2.9031019 2.6769625 2.8247460 2.9453949 2.7978188 2.9245030 2.8140826 2.7401449 3.1153971 4.0803010 3.0444798 3.5984160 4.4161444 3.8771034 3.9159094 3.6189777 3.9560613 3.7715339 3.0684943 4.0235093 3.1935379 3.8294353 3.8702451 3.9652575 3.5373315 3.9036146 3.9639335 3.9175355 3.7529407 4.1976669 3.4763012 4.0903177 3.8729075 3.9496758 4.5023191 3.6402013 3.4499191 3.5354269 4.0403908 4.3062090 2.7980020 2.7943278 3.8160323 2.7282511 4.3899505 2.5322627 3.2146404 4.4395956 3.7586514 4.0955521 4.5107958 2.7143138 3.5420707 2.9527607 3.4896816 2.5422896 5.1796316 2.9002552 2.6729763 3.0072754 3.0517403 2.7734031 2.8968528 3.1170877 2.7638406 2.9452050 3.2833709 2.7376261 2.9209314 2.7190208 3.0365677 2.9712279 2.7318839 3.0122413 2.9749612 3.0896123 2.9450785 3.0017622 2.7411884 2.7230547 2.5383786 2.7184543 3.1457489 2.8109775 2.8735572 2.8889389 2.9451530 3.0417214 2.8550581 3.0040523 2.8820714 2.8896413 2.8202624 2.7267840 3.1028017 2.9054606 2.7120206 2.9480076 2.9477368 2.7846918 3.2315005 3.1582029 2.8824705 3.2776628 2.9640696 2.8742416 3.5177751 2.9731682 3.0095022 2.5218397 3.0318691 3.0087132 4.4051169 3.0520392 3.8469795 3.8956662 4.1880587 3.9086223 3.8012401 4.2216722 3.8869961 3.8382642 4.0757667 4.1082035 3.6919774 3.9044771 4.2528394 3.6132381 3.7552330 3.8261172 3.8986349 3.6210509 3.7336227 3.6922775 3.8886045 3.7225037 3.5337127 3.3530049 3.4858954 3.9945621 3.6596884 3.6087838 3.8635418 3.9878678 3.5476006 3.7049965 4.0427173 4.1739735 3.5751968 3.9399093 3.8464628 3.8011290 3.3048242 3.5610674 3.4825119 3.9611200 2.7454060 3.6674575 3.7656230 4.0448432 3.4848921 4.0675799 3.9191970 3.8956503 3.5523715 3.9128223 3.7483625 3.7787274 3.6529570 3.2505202 4.1153075 4.2347373 3.6446393 5.2295055 3.1095688 3.5276563 3.9302027 3.3018134 3.5492705 3.5587853 3.6660108 3.0729771 3.4530097 3.3909649 3.7751685 3.4231275 3.5143381 3.6525075 3.5690103 3.5180909 3.7564396 3.9398681 3.7816328 3.6422933 2.8120407 2.6607946 2.5464131 2.5669807 2.4204202 2.5107447 2.7168386 2.7445879 2.3971971 2.4384658 2.6582047 2.9768161 2.8623649 2.8090537 2.7827454 2.6184563 2.6132605 2.8723561 3.1505346 2.4881224 2.8475712 3.1689413 2.9051856 2.9471573 3.1246189 3.0200448 2.9137853 2.8697866 4.4408799 2.8821465 3.3417328 3.1372751 2.5886829 4.6426429 3.0731604 3.0087179 3.7750187 3.0719788 2.6876649 2.7424818 2.7689579 3.6228064 2.2197432 4.4246048 4.3554599 3.4227182 2.9954461 3.7027824 4.1573902 3.1949276 2.7339984 3.2967456 3.7317404 3.4383838 3.8472234 3.3432372 4.0248530 3.5331241 3.0409158 2.1191856 2.0904747 4.6698128 4.2473500 3.7858729 3.5173410 3.8302068 4.3264552 4.9931585 3.5521709 2.4206825 3.5520618 3.7149147 2.9611776 3.3618501 4.5444810 4.9535923 5.2138944 3.2817240 5.3487388 4.8597040 4.6170689 4.3713180 3.8399554 3.9826064 3.6976327 4.4020755 3.0871254 2.8727427 2.7273113 2.9885100 3.0691232 2.9537277 3.1666472 3.0495672 3.3499391 2.7860400 2.8433226 3.0416904 3.2065828 2.4593417 3.2320669 3.3637868 2.8814548 3.1098005 2.9068882 2.9743688 3.0304088 3.1731038 3.0135228 3.4955928 3.3724627 2.8476100 2.9375679 3.0095084 2.9713683 3.1074610 3.4475753 3.1613442 3.3751061 3.1663063 2.9253886 3.7798755 3.0272333 3.4441944 2.8400059 3.1254119 3.0952030 3.2388815 3.0656766 2.6879776 3.5010497 3.4403302 4.6619864 3.2686848 3.4268361 3.1696100 2.8586365 3.9360428 6.9284781 7.2230938 3.4821129 4.1551783 2.2285925 2.3171738 2.4170256 2.5128509 2.4358053 1.9643515 2.6244461 2.5996675 2.5290447 2.7897426 2.1770743 2.5631153 3.3799354 2.6367319 2.8848173 2.7265944 3.2253015 3.0613403 2.3376107 2.6048638 2.4762700 2.4191459 2.3753054 2.2966027 2.2912791 2.2015183 2.6893329 2.5435751 2.7642407 2.7416166 2.7208386 2.2246413 2.4946749 2.4753221 2.4945623 2.2732674 2.7856608 3.6797717 3.1854707 2.7834059 3.4782378 2.6033177 2.6806280 3.1800546 2.8179081 3.2307168 4.0908540 9.0000000 3.5111293 2.1268669 3.0609454 2.8897291 3.2972223 2.8971086 2.9050240 2.7948178 2.7376386 2.7802443 2.9157801 2.8924107 2.8806382 2.9956286 2.8401827 2.9960944 2.9967370 3.0585992 2.5889150 2.8733745 2.9778904 2.8673310 3.4904256 3.1052016 3.1546129 2.9936749 2.8450546 2.9553805 3.1447157 2.7032656 2.0427113 2.0363387 2.2197371 3.8524067 2.4806888 3.5282943 3.5282943 3.5432589 3.5432589 3.4795494 3.4912294 3.8407128 3.7500365 3.7399047 3.7719604 4.1781568 3.9383436 3.9383436 4.2914342 4.3135010 4.3889035 4.1938788 4.9937581 4.9937581 4.2307157 4.2307157 4.3214699 5.0331782 1.9577583 1.9577583 4.1517450 3.9623155 2.4355907 2.4355907 4.3832566 4.3832566 2.2993684 2.2993684 4.1220656 8.1708794 1.8505688 
HALSEO001289_KOG0286                                                                                                                                   2.6227906 2.8454260 2.7502278 2.9040615 2.5932593 2.2818649 2.7667762 2.7966911 2.4912756 3.0502231 2.1828374 3.2520247 2.3313957 3.1959745 2.7266578 2.7306340 2.4894912 2.1957456 1.9718430 2.9454363 1.8345216 2.6470517 3.0141424 2.3956669 2.8260630 2.5940663 3.0435582 2.5320877 2.4489753 2.8769721 2.2264173 2.1623951 2.5013545 2.2526846 2.3149289 2.4235662 3.1863003 1.8191228 2.3451475 2.3394128 2.6785927 2.4354772 2.2762131 2.7127349 2.5221362 2.4533361 2.0307331 2.0431553 2.1130199 2.3286421 2.4571123 2.2528531 2.3404130 2.5620934 2.7767116 2.3068994 2.8628632 2.3797115 2.5542205 2.7057193 2.0311800 2.1687117 2.7316640 2.2418371 2.0176711 2.3936806 2.3626328 2.4640761 2.5213611 2.4565146 2.5859162 2.7853928 2.4695697 2.6585074 2.7748405 2.7354830 2.3333903 2.5287001 2.6023165 2.3976175 2.5686364 2.3163034 2.5979997 2.6763853 2.7084802 2.2679075 2.4528849 2.0675217 2.3327295 2.8568753 2.7243213 2.0310328 2.0743042 2.0428975 1.9598380 2.1132670 2.0035166 2.0486706 2.0860400 2.0230633 2.0448275 2.3492714 2.0920973 2.0550346 2.0180017 1.9725077 2.0190582 2.2225128 1.9836930 2.0944610 2.2028807 2.1641757 1.9384356 2.1747031 2.0757764 2.2828017 2.0068796 2.0737807 2.0265562 2.0685632 2.2671675 2.0765679 2.1761679 2.2926018 2.2241023 1.9990522 2.4377064 2.1220975 2.2557989 2.0761981 2.4506400 2.7793845 3.0451832 2.3936138 2.5727020 2.2462118 2.5200922 2.2993910 2.4050529 2.1754156 2.4307838 2.2867737 1.7887596 2.4313854 2.8597764 2.4123076 2.0810138 1.9981135 2.2535887 2.1057055 2.3024503 2.4627313 1.9064974 1.7948657 3.1787772 1.9417515 2.3974110 1.7272252 1.7675521 2.0816120 1.9834000 1.8626976 2.0858978 2.2805124 2.2502505 2.2839877 2.0427053 1.9785858 2.2507097 2.2571356 1.9549835 2.2142241 1.9469748 2.0926930 2.2585689 2.1501017 2.4466707 2.3068493 2.2530439 2.7778816 2.3292059 2.1502536 2.5968598 2.4133887 2.4865403 2.5900083 2.4625352 2.3058419 2.2430198 2.3759375 2.3085869 2.0522422 2.4619972 2.4687031 2.1686916 2.1818038 2.3975591 2.1420146 2.3850105 2.2657103 2.3144806 2.3953204 2.2974590 2.2736619 2.4461535 2.4050039 2.3561580 2.4895075 2.2119694 2.6433582 2.5916007 2.5920351 2.8417226 2.7112851 2.3235558 2.0708377 2.4990602 2.3309874 2.8355124 2.9904320 2.8740903 3.0767189 2.8770243 2.7476367 2.5942690 2.3272832 2.8911543 3.0287568 2.7592162 2.2399645 2.5491380 2.5538098 2.7357339 2.8753187 2.6571819 2.6037560 2.6135463 2.3307922 2.9890069 2.8044310 2.5993929 2.3322887 2.9370958 3.2133769 3.0550943 2.3798791 2.6468992 2.5973168 3.3336490 2.7166508 2.7222113 3.0097517 2.4804854 2.5698843 3.0119902 2.4780391 2.3601427 3.1143520 3.1474288 2.7938567 2.4153825 2.9440649 2.8027941 2.7250794 2.8912881 3.0156294 2.1994964 2.1443081 2.1836631 2.2634494 2.1121341 2.4261548 2.2750539 2.4812417 2.3300033 2.4429132 2.4333449 2.2307510 1.9975540 2.2804100 2.0799569 2.5153427 2.3878590 2.0631675 2.2694875 2.4535042 2.2884530 2.4481700 2.1970922 2.4774562 2.5497627 2.4680519 2.3559473 2.4744366 2.3932469 2.7524053 2.0346038 2.2971540 2.3359676 2.4069999 2.8326229 2.3509481 2.7027409 2.5581385 2.2711203 4.4371797 2.8342310 3.2019016 2.9790491 2.6756327 2.8869487 4.9221873 3.1806635 2.3642395 3.5749700 2.8045678 4.1385323 4.9256527 3.3965333 4.4623192 4.6878948 4.7605018 3.8751812 5.4904060 4.7628092 5.3268772 4.3653527 2.6572330 4.6526740 4.5626058 2.7664450 4.2979558 4.2882041 4.3419000 4.5109099 3.1592470 4.4151816 3.9959465 5.9855428 4.6118520 5.1552940 3.7346951 5.1740731 4.7169236 4.4706345 4.5127804 4.6150004 5.0286538 4.9282545 4.5687793 4.1581370 3.7172995 3.7605385 3.8721295 4.6188369 3.8897039 4.5276662 3.9253740 4.4951880 0.8171260 1.1524849 0.8552594 0.8599263 0.9478764 0.8634798 0.9111991 0.9651133 0.8551753 0.8183015 0.9213974 0.9421531 1.0393576 0.9317475 0.9143853 0.8679464 0.7491950 0.8700329 0.8302400 0.9295503 0.7973838 1.0140356 0.9022762 0.9543628 1.0457819 0.8526939 1.1055401 0.8603481 0.9644929 0.9094874 1.0081950 0.9785982 0.8742733 0.9325158 0.8856825 1.0940083 2.1005318 0.9121786 0.9845957 0.8434653 0.9913508 0.0000000 1.0410992 1.3120644 1.1517640 1.1118891 1.0993317 1.0113809 1.1364279 0.8120934 1.3026399 1.4403666 1.0587003 1.5469035 1.7650924 2.0121268 1.8528067 1.9803131 1.9570636 1.7602450 2.1136522 2.4071920 2.3759972 1.8641854 2.0836843 2.0793043 1.9185457 1.7892382 2.2407917 1.6030128 1.2451283 2.1623883 1.6043401 2.2596738 1.7718316 2.0327490 2.0083105 2.3331663 1.5829599 2.4728362 2.5597178 2.4912840 2.3789444 2.4082071 2.1695155 2.5096588 2.1480301 2.3537944 2.5558990 2.2539155 2.1311662 2.5927508 2.2049295 2.1542188 2.4017871 2.4493751 2.6414556 2.3093787 2.5558941 2.4323712 2.1237939 2.3534241 2.3225820 2.5655338 2.4696636 2.3415770 2.4548813 2.3444943 2.5122341 2.4440803 2.6603858 2.1273618 2.4933637 2.2043060 2.7001555 2.5289494 2.6433896 2.4337279 2.3394095 2.5642531 2.8993214 2.9554731 2.3356651 1.9358287 2.1151756 2.5518972 2.8604478 2.1932494 2.2658692 1.9530025 2.6104075 2.2229833 2.5202656 2.4532572 2.3156950 2.8352856 2.3515828 2.1487867 2.0137689 2.9449048 2.7404200 2.1564334 2.5273590 1.9589536 2.9172736 2.0614012 2.0880200 2.6821774 2.7234979 2.1909782 2.4945348 3.0377222 2.6461513 2.5628514 2.0690052 2.6550719 2.5345841 2.6719414 2.5401230 2.6565927 2.7556103 2.0625892 2.7380494 2.1345790 2.6733979 3.0020267 2.8815400 3.0557908 2.8016629 2.8469840 2.8987121 2.8016629 2.6854506 2.5990637 2.5187721 2.7748860 2.7503345 2.6249807 2.5085667 2.6347885 2.7312016 2.8599873 2.5982554 2.8571054 2.7370324 2.8461094 2.7683688 2.6954948 2.5437376 2.7671847 2.8016358 2.7764435 2.6110190 2.8001584 2.6338842 2.3797230 2.5359088 2.7487841 2.8077399 2.7544002 2.6376165 2.7325804 2.6123206 2.6549130 2.3993837 2.6548596 2.4793849 2.6666338 2.5987292 2.7976883 3.1446056 3.7093578 2.2811495 2.8352821 3.1440648 4.2637721 2.5726448 2.5913274 2.8298843 4.1059563 3.1023053 2.8411911 2.7136683 2.7495187 2.8345667 2.9449715 2.6896287 2.7677713 3.1719779 2.8677301 2.5515419 2.4205100 2.8479046 2.6453390 2.8394954 2.7337191 2.5065212 2.6370351 3.1274222 2.7596497 2.5989688 2.5282989 2.8035496 3.2119589 2.6839115 2.7967095 2.7914998 2.8182170 2.9439979 2.8428525 2.9037424 2.9004963 2.7967105 2.8565864 2.9839125 3.0018333 2.2450196 1.9850825 2.6899289 2.1264331 2.0239828 2.1442851 2.0943680 2.4427620 2.1110655 2.3347250 2.4579690 2.4814460 2.6648051 2.2714282 2.2812397 2.4427343 2.2423082 2.5320991 2.8846760 2.6763884 2.4411106 2.5960379 2.7391361 2.5722937 2.5339722 2.3198678 2.6356502 2.7114421 2.4873881 2.7708364 3.0996299 2.4372439 2.7023772 2.6222947 2.5098413 2.4474498 2.4183737 2.5633920 2.3415017 2.4123868 2.6306604 2.6276982 2.3515553 2.5523952 2.6088783 2.5736875 2.6326719 2.7739936 2.6156081 2.7299044 3.1574723 2.7264358 3.0311152 2.2687500 2.2932873 2.2237576 2.7740008 2.3641610 2.5746592 2.1572372 2.3882000 2.2163340 2.5474794 2.6159810 2.1970217 2.5977392 2.2334493 2.3918519 2.4891014 2.1346327 2.1815095 2.3601501 2.2902398 2.2752089 2.4000231 2.4497295 2.4136793 2.5723190 2.2671125 2.2660027 2.4136041 2.7857436 2.3845898 2.3872267 2.6605968 2.3932175 2.4509291 2.4599265 2.5001094 2.6784210 2.6389702 2.5872098 2.2922950 2.6493730 2.5631257 2.6166773 2.9809721 2.1601092 1.9377769 2.0399885 2.1701030 2.1538260 1.9476059 2.1533329 1.9392840 1.9159310 2.4006193 2.1340823 2.2897745 2.2619690 1.9648174 1.9019990 2.2207323 2.1554229 2.2266167 2.2129584 2.4542634 2.7816708 2.4812372 2.6119844 2.2399818 2.4609563 2.0875105 2.1049203 2.2145969 2.3865363 2.0320979 2.1452152 2.5799668 2.4578723 2.0300976 2.0062007 2.1544213 2.2022222 2.8424406 2.8675700 2.4290376 2.7076249 2.1499067 2.3447430 2.3025869 2.1084343 2.0526000 2.1745359 2.5212461 2.3527614 2.3126035 2.4165296 2.3507012 2.5877076 2.1056682 1.8961470 1.6527859 2.1774336 1.9835410 2.1970625 2.3215817 2.4856835 2.7769724 2.7764427 2.4648495 2.6447940 3.5649221 2.6054638 2.9107458 2.9522176 2.8856026 2.3048665 2.8840165 3.7268347 3.8915674 2.6070012 2.6203347 2.5162768 2.4400378 2.4902934 2.8848539 2.5548571 2.6963492 2.4837040 2.7907853 2.7218315 2.7723435 2.2998752 2.7448923 2.7838735 2.6707098 2.8144702 2.8290654 2.5880562 2.8156734 2.4188894 2.5163727 2.6427064 2.9637691 2.8545231 2.5715342 2.9795820 2.7605723 3.0368784 2.8697877 2.6331567 2.8305630 2.9346071 2.6696715 2.6544181 2.9967170 2.9295637 2.7216124 2.7827759 2.9692279 2.6638977 2.7139542 2.9965885 2.7095472 2.6197837 2.6682757 3.8239965 3.0906630 7.9728989 2.6046117 2.4861122 2.6215735 3.0781685 2.5981920 6.3114735 2.3418257 2.4629657 2.3150725 2.6067083 2.3232899 4.9391089 2.6216432 2.8726064 2.7309998 2.7045970 2.7317423 2.6590184 2.6640246 2.4607941 2.8129218 3.2795871 2.1690682 3.1053333 2.3213098 2.9144743 2.9543970 2.8194763 2.0632456 3.0462685 2.8033104 3.1000236 3.4267941 3.1736726 2.7429164 2.9985205 2.6399425 3.7571705 3.0599238 3.2178005 2.5441959 3.5022576 2.6509803 2.6213604 2.3498933 2.4238488 2.5752715 2.4962898 2.2621074 2.3225180 2.5532093 2.5182622 2.5102082 2.3180864 2.2867571 2.4291459 2.5645389 2.7340259 2.6120501 2.6016132 2.5879006 2.8137663 3.2381312 2.4996569 2.7742542 2.7502678 2.5737603 2.7786546 2.9411531 2.5609906 2.4457848 2.7553204 2.4771062 2.5236454 2.6385688 2.5596863 2.7095545 2.9843499 2.7073025 2.9768202 2.9407536 2.6737161 2.4088326 2.8355731 3.0102674 2.3714426 2.5687879 2.7319388 2.6282686 2.2543204 2.9672320 2.7413780 2.4556743 2.3239995 2.6972979 2.6268569 2.4747505 2.4447457 2.1868550 2.5389381 2.6817038 2.6324768 2.3230908 2.3495658 2.3801551 2.1000130 2.6581094 2.4477515 2.3335317 2.6952630 2.6845807 2.4186612 2.3151972 2.5322119 2.9193764 2.3182628 2.8039084 2.7154609 2.6158806 3.0847085 2.3086374 2.2765677 2.4621389 2.6444407 2.2231223 2.4688838 2.8316161 3.0419149 2.4678219 2.9292579 3.1924023 2.7431299 2.3885259 2.5766911 2.5904115 2.8071740 2.6034058 2.8514305 2.3754869 2.8538688 2.4938467 2.5029894 2.4687812 2.6615102 2.7485716 2.6918987 2.7752485 2.5443656 2.3764414 2.5622158 2.8380797 2.2679966 2.5382883 2.5606888 2.6869939 2.8861840 2.7183621 2.6217917 2.8719595 2.3488169 2.6262050 2.4253118 2.8426452 2.6339036 2.5058358 2.5321746 2.8776124 2.7318788 2.6575950 3.0467567 2.5364653 2.1122824 2.1751324 3.3024781 3.2020246 2.3458700 3.0670373 2.3455277 2.3278170 2.5087619 2.0772633 2.1716286 1.9800807 2.5789573 1.9579378 2.5512988 2.0520347 3.0399628 1.9818992 3.0944988 2.0926973 3.4014825 2.6616816 2.3881869 2.6863879 1.9261969 1.9457712 2.5661635 2.0220249 2.7220240 2.4446216 2.6615983 2.2458913 1.9437462 2.4771788 2.7957206 3.0056482 2.1862024 2.3701025 2.3526464 2.8176224 2.4021931 2.3797809 3.3693403 2.4451110 2.0676628 2.3789243 2.4538178 2.3353927 2.3249200 2.3013873 2.6220882 2.2257291 2.4193452 2.3340556 2.1965494 2.4150143 2.4182336 2.4429229 2.3552398 2.8530941 2.3366240 2.2285178 2.2180589 2.6637775 2.2163329 2.3568020 2.3388537 2.5253820 2.6030311 2.4605301 2.4589691 2.6005213 2.1694233 2.3016883 2.2151683 2.6247197 2.3146539 2.5079792 2.5140846 2.6884117 2.2539743 2.5903335 2.5446065 2.5557163 2.3612556 2.4918204 2.5414798 2.7172239 2.4382729 2.8279458 1.7855057 1.9320387 2.0937144 2.5875487 2.0353165 1.9589052 2.1874777 1.9950185 2.2007839 2.0598972 1.9911785 2.0762833 2.0339524 2.1433968 2.1233878 2.5491296 2.0444016 1.9546378 2.0547303 2.1711978 2.6512817 2.0395265 2.1884146 2.0455210 2.1201969 2.1991736 2.4864890 2.5999305 2.1965940 2.3117726 2.6539453 2.8265222 2.4615739 1.8424002 3.1060015 2.1078562 2.5467187 2.5500095 2.6351034 3.0094496 2.6066327 2.8043102 3.0181833 2.6940564 2.3238989 2.2574114 2.5048853 2.9173800 2.5674704 2.1671367 2.5699580 2.3232108 2.4450590 2.3263246 2.3364573 2.0935330 2.8287623 4.5307441 2.2453945 2.1511822 2.2325208 1.8252343 2.4915982 1.8379773 2.4933726 2.7766445 2.1964888 2.2311683 2.5186447 3.3768358 2.9741357 2.0441575 2.9972362 2.8832780 2.6557718 2.5351488 2.8532256 5.5061045 2.4198462 2.3880902 3.0138675 2.4084963 3.1443211 2.4300639 2.4368631 2.8336818 2.0243451 2.3987763 2.4937054 2.4969541 3.2982143 2.9065017 2.9461896 2.4068337 2.5116265 2.2426485 3.2369729 2.2151629 2.8414201 6.3018490 7.2915240 8.4481120 4.8421354 2.3877976 6.2699190 5.1833624 6.5156887 3.0141152 2.5245260 6.0648384 3.5822344 4.1938671 6.0498291 3.7820242 8.4601079 2.2993810 8.2466273 6.4622495 4.0870427 3.6256789 5.2155200 8.6742339 6.1146285 4.0606960 2.2523464 4.2028683 6.2820184 3.0757202 3.4809180 5.4298453 4.6825957 2.5046424 2.4443565 2.6218878 2.6629100 2.1395574 2.3800446 2.5985198 2.4329653 2.4535915 2.3517729 2.4417633 2.6837206 2.3824296 2.6276722 2.3729053 2.3181516 2.7198663 2.3535370 2.1786928 2.4777055 2.4729475 2.5766506 2.5909063 2.4821871 2.6801457 2.6566209 2.5975614 2.2922970 2.6211809 2.7696175 2.3792105 2.9464629 2.7575838 2.5348667 2.4861077 2.6841864 2.4189657 5.1112196 2.6846921 2.0878698 2.4475167 2.6453498 2.6801786 2.5651746 2.8361645 2.8114442 2.7374292 2.5839229 2.5199278 2.9517531 2.8236636 4.1877347 2.7307683 2.7031353 4.5009609 4.2132629 5.0690999 4.5059821 4.5150811 4.7964881 5.2040776 4.8148642 5.0763453 4.2454683 5.0496879 5.6316587 4.3522604 4.7497675 7.0660744 4.8344261 4.4382606 5.0230751 4.8002015 4.3158512 5.6524347 4.9351771 3.0470020 3.5190440 3.1042168 3.1113731 3.1904922 2.8625422 3.2500875 3.1165949 3.2361751 3.0365867 2.9900799 3.3404426 3.0604087 2.9670383 3.2960795 3.0042192 2.9183605 2.7363740 3.0438853 2.9740139 3.3959717 2.8040761 3.1731511 2.9216515 3.1005351 2.7997224 3.1603318 2.9797819 3.1744037 3.2749059 3.1065493 3.0577847 3.0979413 3.6055350 3.1992468 2.9957521 2.8644304 3.1268398 3.0580761 3.6600052 3.5248892 3.1944629 3.4152852 3.5823018 3.0652006 3.0381797 3.0988350 3.1572081 2.9313107 3.1978122 3.0086851 2.6157838 3.2477561 4.0833885 3.2518152 3.1221738 3.2583380 2.9320712 3.2425940 2.6273687 3.2404336 2.7188083 3.8194845 3.8962230 2.7744471 3.8273487 4.3273572 3.7465690 3.4286881 3.6033847 3.8546596 2.3344549 4.0182273 3.6387801 3.4676726 3.3403974 2.8651843 2.8476496 2.8100313 2.4036362 5.7404242 3.3323666 3.4825492 3.3585455 3.3357933 3.1733810 3.5975378 3.0099258 2.9388830 2.6337312 2.6631819 2.8076906 2.5855441 2.5692278 2.3851343 2.6145065 3.2619953 2.6473113 2.6855696 2.4005932 2.6879040 2.9186321 2.4595420 2.8221640 2.5193072 2.4951466 2.1695708 2.8272568 2.4634996 3.1225687 2.4128837 2.8442912 2.5543975 2.9333413 2.7748510 2.9677212 2.6241721 2.5226858 2.5822287 2.9097773 2.6568694 2.9350930 2.9221262 2.7157195 2.8659332 2.5981001 2.7556649 2.7853863 2.1061356 2.9127704 1.9936341 2.6511737 2.3803326 2.9220589 3.0545846 3.7976385 2.8285916 2.4208518 2.5840263 2.9071483 2.4594159 2.5814963 3.6408406 2.5517142 3.2452193 2.8315801 4.0555608 2.8015912 2.5889188 3.4429775 3.9606595 3.0759462 2.9949281 3.7149456 3.4312132 2.8375418 3.4317910 4.3560099 3.4793236 4.0686346 2.6256800 3.3854994 3.0203585 3.4328747 3.4811153 3.7846978 1.4838824 3.5337683 2.1164108 2.9861885 3.3430677 3.6188311 3.8042841 3.5288868 2.8061908 2.6885906 2.4569657 2.5819504 2.5592409 3.0640541 2.9994251 2.3697705 2.5209978 2.9697598 3.0933230 2.6154155 2.9243751 2.6373455 2.9451609 3.1358603 2.2419474 2.6790106 2.7338339 3.1078228 3.1259455 2.1092120 2.9093190 2.4509444 3.3524959 2.6738900 2.9096479 3.1909901 2.5723531 3.3054312 2.8485098 2.8549835 2.9780541 2.2317918 3.4377813 3.1438516 2.4776660 3.3279814 3.0522203 3.3030841 2.9064874 3.0918065 3.5853126 2.8418851 2.8672935 2.9213806 2.9086353 3.1658903 2.8683205 2.2083646 2.8981910 2.2570492 2.5187550 2.5736089 2.2839721 2.8377419 3.2676877 2.5885086 3.3289867 2.4634085 2.6231079 2.2853767 2.7559951 3.3450181 3.1045852 2.6287816 2.9212497 3.3622536 3.9172334 2.9417257 2.4415707 3.5488528 2.7576620 2.0406211 3.8976999 3.6304949 3.2517115 2.1160889 3.6862080 5.1952965 2.7609616 2.8704178 2.6457699 2.6870875 2.6449046 2.6404577 2.7427890 2.8821635 2.9454827 3.0253065 2.6373665 2.7811802 3.0165918 2.3947672 2.8688399 2.8650261 2.6504470 2.8102780 2.5429182 2.7712719 2.8825807 2.8284181 2.8025415 2.8374885 3.2192591 3.2089806 2.7956232 3.0515065 2.8600710 2.9450774 2.7615415 2.9533593 2.9744728 2.9462804 2.5088715 3.0635446 2.7310252 3.1238100 2.7411607 2.6451719 2.7259891 2.8321093 2.8308939 2.7481257 3.0529141 2.8153401 2.9605925 3.4597441 2.9627413 3.0635097 3.3436767 3.0700505 2.9523290 3.2621740 3.3280876 2.9592967 2.6329769 3.9889866 3.6025622 4.9619499 2.5969048 2.6906348 2.6218722 2.8291785 2.7452967 2.6837127 2.6941223 2.4822649 2.7788674 2.4935177 2.5166113 2.6026731 3.1550590 2.5421347 2.6722118 2.9451065 2.7606978 2.6776867 2.7810402 2.9458766 2.8033220 2.2769701 2.9475816 2.7182950 2.8415633 2.7903771 2.5772855 3.0306467 2.7675497 2.9773326 2.7476391 2.5305722 3.0467613 2.9818649 2.8661610 3.3271108 2.6269950 2.6344772 2.9452349 2.7825604 2.8001821 2.9303478 2.8145117 3.2412592 2.5906363 3.1400500 2.6583115 2.4706367 2.9561573 2.7309931 3.2567106 2.7599324 2.5266235 2.8716275 2.5546568 2.4447956 3.0260978 2.8482349 2.8578582 2.7840001 2.5906404 2.5179266 2.7276754 2.9559907 2.9108976 3.0737697 3.0577764 2.9459404 2.7391265 2.7589402 3.3308031 3.1951639 3.0819828 2.8967091 2.8876043 3.2385438 2.7882795 2.9949516 2.7781604 3.4991828 3.0353412 3.3822543 2.9925702 3.1359437 2.9350865 3.0595422 3.0125423 2.5318189 2.9530775 3.1989124 2.6054864 2.7103054 2.5456089 2.5991468 2.5917775 2.3314594 2.4630364 2.5752711 2.5407652 2.5488922 2.6997044 2.5836606 2.8256002 2.7119011 2.7372470 2.7464830 2.7226782 2.8448372 2.8759403 3.0298065 2.6299529 2.7632839 2.9477179 2.9141273 2.8656335 2.5033552 2.8674645 2.7246715 2.4405553 2.6832354 2.7445561 2.3055999 3.2742369 3.5731151 3.4429409 3.0468548 3.6848652 3.6357429 2.5028571 3.5710587 3.2398867 3.7655439 2.2865468 3.3354346 2.4526447 2.7387899 3.4559696 2.8350797 3.2582939 3.5413856 3.2067513 2.9173562 3.1273580 3.9148909 3.0324315 3.4058412 3.0993954 2.8809401 2.9398617 2.7517599 3.0165435 3.0589843 3.5361036 3.7152461 2.8855656 4.0028211 2.6548480 4.0289822 2.7279470 2.9731679 3.3711934 3.4560194 3.6658414 2.6307700 2.8019668 3.5058664 2.9967169 2.5001278 2.6511737 3.9838262 3.7526478 3.0472127 3.0266034 3.9766361 3.8223115 3.9089022 2.7782556 3.2681494 3.3151316 3.5205276 3.6634599 3.8616928 3.8258208 3.8000490 2.3116570 2.2429684 2.6080355 2.7220000 2.2271788 2.3527719 2.2818232 2.3914854 2.3325673 2.4189593 2.7430199 2.2024841 2.2452558 2.7284901 2.3327137 2.4169431 2.6425980 2.9343273 2.4547356 2.3186927 2.5213087 2.5464257 2.3002702 2.4652385 2.6584262 2.3823200 2.5471386 2.5981349 2.6907107 2.6729708 2.6545225 2.6544462 2.7453587 2.7492679 2.6731672 2.6236243 2.6677415 2.7246339 3.6108848 2.5233873 3.0835058 3.5629608 3.3760054 3.4448156 3.3865058 3.3242509 3.4117361 3.4570115 3.4585185 2.6805466 3.5939231 3.4730498 3.4932545 3.7062032 3.4251226 3.5709774 3.7724014 3.6182038 3.3889421 3.0156343 3.6643383 3.4853838 3.3834332 3.6931148 3.2285539 3.0408647 3.3550609 3.5604082 3.6920614 3.2334441 2.8688375 3.6513178 2.8522600 4.1588112 2.4641125 2.6943255 4.0482754 3.7862162 3.5955550 3.7940468 2.5321130 3.0128075 3.3122574 3.4486466 2.9418480 4.3434328 2.8766288 2.6897516 3.1261681 3.1069507 2.8472286 3.1262578 3.2566789 3.0027774 2.8629492 3.3909928 2.9073685 3.1448060 2.9051012 3.1641018 3.0579586 2.8588982 3.1220010 3.1991607 3.0573982 2.8881281 3.1591286 3.0386380 2.7191491 2.9408524 2.9242064 3.0952798 2.9607451 2.8508782 2.8044427 2.7525458 3.1573005 3.1694665 3.0461900 2.8791400 2.9167494 2.8830767 2.9559851 3.0677862 2.9904027 2.8705264 3.3247011 3.1213495 3.2280878 2.9545990 3.0800608 2.9339935 3.1774203 2.6178190 2.9137474 3.0359915 2.7405419 3.2259080 2.4984175 3.9606028 2.2328571 4.2941236 2.8445421 3.2940937 3.2041572 3.4465861 3.4528646 3.2798846 3.0768545 3.3756884 3.5710314 3.3687182 3.4365171 3.2005510 3.0918355 3.6625194 3.4817917 3.1184304 3.5301150 2.9009254 3.2570901 3.5655238 3.1451268 3.0652056 3.2930864 3.3767312 3.3797388 2.8806987 3.4560619 3.0896888 3.3679866 3.4435382 3.2254586 2.8069600 3.5323846 3.6151304 3.3541043 3.7347863 3.2119860 3.1834348 3.4163813 3.0989925 3.1606465 2.9304483 2.9971471 2.9772526 3.7619440 3.2468165 3.1609734 2.6179355 3.4170165 3.1666901 3.2527994 3.4834584 3.1570439 3.2042311 3.0550866 2.9791587 2.8392133 3.5024822 3.2370852 3.1564728 4.1272468 3.0210092 3.2967458 3.8705897 3.1449565 2.8024796 3.3588534 3.1577178 2.9842990 2.9484019 3.0256370 3.0958965 3.0014068 3.1774137 3.0011600 3.1166337 3.1190619 3.4055706 3.3734086 3.0560337 3.4698568 2.8448652 2.6935214 2.6784822 2.6606494 2.4630235 2.4842721 2.5068212 2.7242931 2.6508052 2.4996488 2.7805138 2.8919334 2.6831023 2.6933870 2.4735923 2.6252548 2.3386316 2.6535516 2.7888316 2.4336607 2.8718573 2.8919549 2.8070040 3.1030452 3.0302816 2.8280677 2.8841604 2.7220883 4.5036350 2.6924470 3.0181981 3.1135118 2.6877606 4.5032594 2.7710206 3.2563314 3.1232466 3.1178463 2.8340240 2.7905922 2.3871435 3.4978708 1.9119283 4.6868533 4.6209182 3.8905993 2.8560190 3.6255478 4.2263762 3.4697506 2.5398127 3.5322497 3.9202435 4.0960822 4.1588796 3.9191800 3.9359728 2.8890439 3.9240910 2.3402330 2.3219798 4.2967060 4.3017930 4.0786313 3.7108302 3.5973276 5.6714610 5.5765116 3.9743114 3.3733068 3.6452612 4.2812060 3.2442913 3.6569193 5.0408731 5.9798141 5.3275268 4.4927174 4.1853336 5.8914496 5.4923183 5.8295074 4.6294908 5.3985889 4.8600247 5.5557129 2.9502683 2.8860910 2.6260297 3.1273625 2.8180220 3.1607410 2.7912819 2.7545027 2.8374308 2.8996117 2.6913331 3.0180715 3.2252009 3.0272536 3.5090805 3.3244939 3.0458476 2.9411491 2.9988519 3.2655040 2.8219436 2.9935780 3.0054456 3.0436494 2.9038557 3.0683845 2.9965169 3.0464487 2.8677247 2.8628561 3.3739842 3.3279991 3.3300523 3.1238355 2.8746925 3.2275056 2.9078747 3.3430636 2.4266663 2.9612502 2.9007004 3.4203052 2.8142736 3.2793668 3.5544903 4.0935445 3.5471244 3.0755232 3.1127830 3.7397503 2.9049557 3.2399381 7.1951384 3.7835654 3.9960846 4.4180853 2.5613777 2.5663702 2.6792664 2.7930225 2.5824141 2.5446980 2.8557392 2.6933064 2.5052764 2.8680238 2.3071801 3.0858473 3.0066015 2.9165261 2.8614699 2.6330396 3.3800061 3.1671041 2.1113787 2.3765159 2.1545379 2.3109464 2.3867920 2.4484872 1.9978457 2.0306138 2.4506305 2.2325714 2.6178587 2.6199923 2.6101573 1.9853809 2.3621147 2.3149462 2.3215305 2.3429493 2.9288590 3.8909094 3.3711288 3.3557386 3.2734484 3.3525420 3.3062322 3.0286162 3.3745203 3.0803727 3.3757274 6.3749682 3.3766962 2.1658214 2.7820559 2.5776182 3.1745873 2.6212973 2.6204478 2.6384605 2.6062943 2.5326926 2.6249791 2.6207494 2.6461773 2.6390084 2.6062277 2.8921188 2.6149963 2.6520926 2.5048249 2.7143454 2.7229520 2.7042901 3.4452605 3.0008726 2.8566873 2.8260977 2.8957708 2.7404625 2.9826659 2.5210120 2.2649590 1.7923044 2.7281171 3.5393535 2.4161248 3.4523285 3.4523285 3.4846303 3.4846303 3.5653895 3.4346963 3.4616514 3.3131699 3.3807085 3.4909255 3.9457494 3.6451140 3.6451140 4.0695621 3.6895453 3.8054079 3.5914270 4.0707132 4.0707132 4.0342533 4.0342533 3.4406858 3.6068672 1.7532197 1.7532197 3.2025231 3.5081560 2.4595194 2.4595194 4.1734888 4.1734888 2.1774277 2.1774277 3.2107240 6.3049542 1.4094903 
CHOSPE018624_KOG0286                                                                                                                                   2.7832350 3.5949588 3.0307771 3.1407954 3.3786529 2.6445159 2.8668181 3.0202794 2.9935616 3.5795080 2.4787686 3.2333960 2.6496182 3.9599355 3.1921055 3.6779484 2.5047279 2.1329099 1.9659044 3.1716404 2.1231300 2.7002881 3.5234517 2.5866558 2.9087735 2.6292554 3.0814399 2.5897753 2.5431112 3.1976279 2.8565548 2.6004385 2.7536383 2.8521846 2.4280584 2.7408309 3.4442181 2.0922681 2.5994269 2.8284667 2.9350225 2.4687752 2.4068562 2.7534723 2.7243011 2.6215565 2.2723428 2.0158341 2.4705583 2.4827859 2.2367945 2.4173622 2.7304708 3.1286876 2.7326276 2.7383585 3.1543704 2.5541295 2.7801041 3.1180861 2.5563221 2.4708027 3.5894111 2.2984702 2.7791090 2.2978635 2.8344864 2.9208577 2.7432898 2.2601039 2.4915100 3.0161906 2.3477815 2.6957989 3.1815983 2.7796031 2.4483435 2.7706611 2.8600824 2.7917416 2.8142879 2.6765861 2.1826669 2.9062047 2.9100280 2.6233100 2.7242509 2.4099688 2.8378756 2.7117519 2.7873670 2.1246899 2.2516542 2.2124902 2.3425073 2.3469009 2.1310723 2.3058954 2.2251962 2.1066310 2.1338966 2.7009437 2.3639075 2.4196041 2.2122664 2.3622965 2.2764979 2.4649782 2.3900540 2.2038067 2.4078596 2.2133904 2.2110390 2.2961307 2.3633966 2.3652153 2.1090032 2.2531462 2.2759079 2.2277876 2.4435166 2.0632527 2.4507380 2.4325592 2.1875284 2.3350739 2.6607043 2.4263970 2.1776366 2.1914243 2.6683856 2.6430868 3.2699341 2.4930166 2.5714055 2.5176912 2.6266275 2.3041845 2.4639262 2.3497513 2.4863259 2.4752027 1.8946980 2.4019153 2.7907376 2.7709865 2.3623743 2.1798216 2.3423774 2.3771837 2.3614795 2.3655100 2.0266511 1.9253599 3.1695372 1.9288697 2.3403827 2.0285666 1.8806138 2.1763299 2.0485043 2.1341434 2.5737139 2.6319400 2.7815847 2.3676395 2.2039201 2.3252668 2.3868842 2.3047805 2.1075825 2.3642188 2.0904115 2.5308674 2.5450103 2.4662739 2.5283558 2.2010408 2.3628794 3.0206252 2.6523842 2.6980055 2.8449158 2.5927419 2.5208078 2.5952108 2.7717168 2.6994638 2.5300306 2.7943004 2.6349673 2.3632524 2.6512998 2.8128263 2.5104775 2.4795092 2.6581114 2.6800796 2.4909215 2.5552955 2.5885441 2.7089213 3.0947344 2.8795965 2.5629450 2.7059276 2.3978125 2.8821997 2.7861445 3.0648280 2.9929274 2.5916799 3.0030793 2.8931052 2.8566115 2.8201303 2.9667014 2.5677178 2.9541479 3.1423903 2.9337986 2.8007324 3.2461180 3.2884491 3.3149001 2.8451426 3.1642878 3.5412174 2.8142398 2.7385625 2.7790519 3.0794271 2.7834730 3.1304630 3.1995716 3.0201060 2.6489006 3.0827908 3.2957962 2.7818079 2.9979499 2.9112508 2.8146451 3.2877164 3.2443468 2.7870778 2.7470716 2.8938806 3.4008513 2.8038101 3.1910321 3.0624849 2.8318235 2.9960641 3.0858565 3.0520812 2.3997226 2.7593375 3.4355853 3.3201070 2.3244940 2.7039577 3.5465154 3.0397008 3.2253705 3.1642272 2.2584657 2.2678712 2.3978698 2.3813578 2.3391032 2.3927965 2.3243582 2.3454527 2.4988748 2.3952981 2.4262285 2.3032177 2.2437240 2.5248892 2.5423019 2.5545658 2.5088781 2.4128696 2.4127248 2.4158591 2.5877370 2.6517501 2.3528763 2.5064896 2.7320030 2.7031317 2.8937834 2.8229863 2.4440019 2.7573894 2.4110925 2.3284137 2.4845702 2.6892966 3.0394885 2.4528190 2.8867929 2.7383603 2.5117189 4.9121758 2.9300109 3.2842241 3.1888072 2.5271673 2.8517268 5.4345756 2.9697611 2.4938907 3.5923808 3.3479235 4.6023186 4.5906475 3.6196904 5.3107766 4.9294474 5.4223812 4.0365882 5.4977681 5.8225961 5.0984049 4.8969784 2.3283376 5.2876933 4.7521061 3.0257739 4.6547094 4.6109520 5.5134748 4.9422567 3.4080071 5.1430502 4.5460340 6.2732012 4.7561510 5.2060022 4.1455819 4.7727740 4.8314618 4.9341563 4.8833349 4.5407759 5.4720325 5.0062011 4.6913599 4.6553357 4.1919454 4.7306580 3.4577906 5.2568349 4.6023555 4.6066060 4.2306954 4.8002225 0.8803173 1.0261203 0.8688269 0.8659269 0.8538716 0.8856754 0.9923659 0.8963096 0.8146652 0.8266846 0.8811716 0.8547904 0.9727697 0.8753955 1.0351928 0.9939340 0.8264606 0.9930277 0.8414790 0.9106647 0.8780379 0.7396422 0.9897190 0.7336895 0.9661757 0.8797973 1.0770018 1.0083276 0.8435934 1.0117261 0.9742400 1.0656235 0.9360373 1.0838674 1.1200386 1.0714159 2.1362622 1.0175559 1.0488771 0.9865237 1.1081163 1.0410992 0.0000000 1.2852874 1.1571000 0.9809140 1.1023743 1.2143353 1.1866621 0.8566489 1.4106569 1.4626369 1.1184764 1.6743246 1.7339920 2.2147166 1.8020166 2.2694591 2.2738493 2.0558834 2.1914278 2.7741738 2.6018715 2.1534737 2.4419867 2.3046942 2.1509286 1.9876552 2.3356383 1.5448507 1.1854383 2.4012762 2.1616320 2.5248253 1.8121267 2.4752517 2.2605813 2.5782271 1.9198323 2.6587754 2.7101772 2.6578046 2.6309161 2.6650283 2.4149310 2.7549135 2.2442398 2.7432641 2.9288595 2.5079339 2.6015241 2.5558206 2.3983840 2.2933561 2.5186548 2.5247472 2.5667162 2.2658178 2.5691744 2.8124407 2.4967569 2.4304589 2.4277312 2.6604975 2.0585938 2.7210866 2.3871097 2.5214119 2.6760142 2.5659355 3.2082668 2.3350919 2.6428396 2.3567276 3.1728465 2.5860577 2.5864193 2.6741507 2.4781256 2.9149933 2.8421296 2.9748984 2.5912581 2.3841851 2.4058889 2.3626360 3.0137640 2.4521310 2.7337569 2.4754326 2.5968238 2.4375301 2.7245401 2.4992575 2.5310676 3.2828821 2.6817019 2.2392326 2.5203604 2.9738587 3.1359974 2.5872172 2.6537335 2.6208086 3.1772479 2.1740566 2.4656212 2.8576138 2.7511584 2.5384778 2.6972490 2.8593423 3.0590649 2.8868137 2.1576729 2.5059231 2.9995195 2.8073561 2.6915006 2.6490126 3.3623763 2.3569958 2.8510191 2.2482583 2.8357016 3.1713415 2.3696575 3.0957745 2.4382481 3.2561740 3.1420334 2.4382481 3.1918583 3.0440964 2.8404867 3.1799860 3.1210210 2.8536042 2.9836469 3.1227304 3.1471985 3.2344868 2.8948764 3.0075723 3.3238637 3.4903893 3.1801987 3.0399300 2.8108580 3.2076699 3.1287586 3.0400475 3.0071901 3.0485428 3.2490013 2.8825204 3.0072508 3.0365918 2.9826612 3.0725454 3.1560539 3.0270151 2.8718067 3.1146218 2.8568288 3.0592714 2.9590488 3.0543143 3.0759334 2.9390669 3.2079002 3.8591051 3.3122453 3.8970543 3.8960799 3.9713169 3.7355955 5.1152104 3.0367734 3.5902327 2.7933739 2.7961471 2.6345026 2.7827620 2.8317594 2.6311803 2.7081626 2.8278593 2.9348002 2.6589088 2.7489155 2.5157520 2.7490148 2.4291276 2.6663430 2.6107641 2.6363586 2.7450913 2.9505460 2.8269594 2.6656378 2.5270824 2.5862476 3.0233341 2.8291844 2.9413205 2.4160965 2.7703085 3.0012838 2.8775726 2.6687656 3.0586570 3.0026842 2.9474828 2.8768686 3.0592809 2.5045622 2.4303768 2.7156060 2.3565308 2.3843389 2.3955611 2.6321930 2.8078945 2.4239588 2.6893011 2.3197150 2.5139923 2.9034620 2.3671016 2.7078434 2.5968441 2.6944550 2.8152948 2.8879151 2.8243002 2.7972142 2.7273858 2.8323256 2.6807694 2.7832469 2.6072560 2.8370758 2.8739022 2.6087818 2.9945982 2.9951354 2.9364905 2.7213558 2.5783761 2.8790504 2.6622996 2.5095981 2.8404202 2.5248774 2.3480667 2.9770685 2.5359141 2.5929162 2.8370224 2.8123538 2.8657730 2.6839177 2.4359010 3.1662651 2.6246128 2.5084770 3.0444458 3.1633262 2.5167399 2.4980761 2.2834976 2.8884140 2.6125610 2.6602179 2.5052301 2.6243057 2.2365026 2.9322950 2.6356946 2.4553406 2.8630362 2.5500018 2.7542907 2.2509698 2.2649280 2.5275090 2.5463859 2.4443398 2.7370038 2.5503416 2.4939370 2.2995305 2.8485335 2.4360951 2.6760705 2.6372714 3.1109114 2.6816437 2.6998247 2.7233186 2.7529667 2.5847655 2.6367419 2.5407807 2.6299095 2.4763683 3.1679874 2.7044908 2.7086648 2.7868915 2.5678729 3.1951094 2.3937015 2.2559562 2.2467305 2.3594841 2.2473978 2.1140164 2.2772510 2.1323387 2.1715117 2.8981097 2.6858797 2.6234865 2.4167499 2.1758825 2.1876440 2.3893430 2.2009924 2.4776690 2.5334202 2.6621416 2.6429944 2.8711805 3.0138759 2.4957213 2.9167787 2.5418937 2.4404105 2.3338347 2.2883626 2.4488713 2.5966939 2.5831382 2.5777726 2.5125699 2.4959766 2.7166546 2.3088560 3.1715591 2.9273196 2.6763829 2.5530219 2.3303670 2.7366630 2.2178755 2.1337758 2.4690025 2.4176153 2.3831957 2.6518536 2.4186293 2.4203419 2.6611758 2.7485995 2.3374526 2.0781507 2.0908576 2.2673669 2.1260107 2.6637092 2.4306990 2.1671875 2.8342358 3.6122108 2.2982443 3.1941937 3.1068469 3.9547394 3.5974764 3.3983633 3.9326362 3.4609364 2.8063448 4.0544961 2.8337826 2.6507914 2.6317737 2.5327521 2.5370365 2.6954201 2.7404789 2.6057957 2.7990601 2.4895719 2.7142232 2.5436263 2.7141003 2.7889028 2.6314275 2.7524455 2.7077730 2.9272577 2.9140487 2.5887164 2.8071172 2.5941737 2.4364706 2.7813026 2.9621123 3.1045353 2.9812049 2.8209052 2.9276336 2.9658093 2.9145153 2.6357404 2.6020408 2.9860115 3.0816342 2.3736752 3.0173295 2.8357695 2.6003832 3.0042464 2.7667417 2.6827004 2.9691042 2.8559291 2.8602941 2.9909645 2.6316957 3.7291419 2.6814324 8.4175125 2.2660788 3.1298665 2.8215100 3.4945529 2.5157567 6.5335147 2.6138973 2.9208616 2.5771176 3.3873899 2.5641591 5.9087044 2.7315905 2.8660801 2.8057797 2.8993109 3.0609903 2.7467546 3.0704122 2.7432280 2.9619709 2.7329579 1.9900375 3.0673153 2.8107778 2.8467475 2.8718995 2.8340011 2.3706579 3.5959628 3.2817807 3.5698312 3.1053057 2.9844675 2.9007092 3.5318153 2.9246352 3.0063777 3.1248528 2.7996609 3.3595148 3.3328594 2.6222956 2.5967309 2.4585559 2.7546118 2.5531624 2.5562806 2.4408120 2.4966076 2.4393445 2.6166677 2.4599615 2.2314214 2.5491268 2.6682325 2.7491252 2.6298966 2.6775869 2.4460488 2.7456399 3.1628099 2.8989748 2.8078065 2.6585816 2.9137402 2.8165687 2.7269930 2.8163233 2.5588310 2.3328604 2.9562221 2.7714396 2.7855886 2.6107726 2.5823243 3.0451736 3.2256898 2.8013599 3.3271008 2.9513279 2.9901331 2.9881665 2.5255724 3.2843150 2.5937544 2.6353034 2.3584362 3.1671023 2.5760427 2.9715442 2.5270638 2.6457670 2.2128036 2.9399507 2.7686729 2.7237301 2.5678740 2.2819600 2.5714894 2.9456707 2.9419164 2.7236367 2.4761313 2.6105587 2.4280415 2.8165130 2.3219087 2.6938514 2.6762071 3.0568752 2.8489879 2.6172471 2.5874586 2.7335213 2.1312791 3.2283300 2.7690356 2.9647975 3.1759748 2.6528291 3.1670121 2.4868239 3.3503238 2.5500801 2.7944918 3.2487251 2.7883028 3.1961553 3.0332249 3.7236743 2.9490365 2.7057246 3.5277997 2.5124910 2.9879839 2.9509092 3.0011175 2.6623685 2.7954996 2.8931261 2.7276312 2.8043432 2.7201969 3.1310926 2.7560797 2.8246518 2.7836709 2.9502348 2.9881138 2.9625135 2.5811715 2.9475973 3.0874095 3.1062199 2.5850774 2.9384917 2.8130327 3.0001847 2.6620897 2.4792121 2.9395185 3.0055632 2.9327634 2.8370753 2.7863036 3.1172948 2.6287593 3.0637724 3.6825754 2.9099651 1.9469760 2.4203420 3.1326098 3.4477655 2.7021302 3.2489082 2.5914771 2.3932653 2.5736547 2.5810483 2.4404783 2.2955323 2.8172136 2.2541174 2.7265658 2.3707503 3.3179743 2.0058920 2.7253963 2.3718167 3.2099699 2.5244485 2.4563048 2.6598645 2.3849883 2.5901761 2.5457963 2.1924841 2.9682206 2.8548344 2.4653110 2.3486358 2.2657397 2.7310140 3.2266495 2.9002178 2.5783525 2.9360942 2.3645724 2.8853801 2.3238495 2.7289458 3.5614300 2.6210547 2.0866499 2.4783931 2.7920043 2.6811159 2.9613497 2.6342267 2.9065036 2.6425047 2.5136884 2.5514002 2.4879871 2.6322987 2.6815495 2.6409059 2.5991177 2.9659842 2.5662602 2.7629616 2.4394265 2.8376348 2.5960259 2.6807378 2.5371347 2.6996474 2.7840338 2.5300221 2.6915324 3.0990067 2.5409021 2.5282597 2.5290101 2.6544505 2.6561737 2.8500969 2.9387587 3.1033146 2.3741865 2.6790221 2.6364869 2.9430939 2.8466035 2.9213168 3.0731272 3.0221225 2.7680769 3.2196471 2.3806481 2.3986106 2.3127206 2.8045328 2.5846340 2.4336763 2.6328003 2.3667055 2.6666463 2.4233783 2.2731527 2.4689679 2.4515118 2.6877862 2.6399886 2.8442004 2.5311504 2.2478050 2.6751638 2.7020269 2.8146454 2.3880894 2.6378204 2.3402533 2.4772580 2.7646127 2.7329435 3.3709805 2.6217517 2.6143819 3.1791275 2.7747542 3.0249882 2.9657468 3.0524140 2.3418287 3.0564233 2.9450892 3.0697947 3.1523231 3.0149816 3.1948608 2.9220327 2.5120428 2.6944179 2.5214990 2.8168016 3.3419841 2.8555243 2.5515436 2.5573557 2.7279825 2.8863612 2.8175043 2.0927751 2.4579669 3.4845200 5.8781910 2.5846955 2.5613086 2.3287718 2.4810919 2.8069665 2.3162195 2.8327644 2.9042164 2.8644347 2.6799566 3.4612843 3.2145944 2.9879787 2.1861698 3.3073902 2.8106909 2.6453815 2.4410978 2.9209240 8.2300089 2.8269229 2.5701425 2.7417761 2.6196429 3.0170714 2.2241923 2.9084250 3.2772954 2.5585646 2.5729420 2.8802636 2.9350897 3.2388591 2.9280654 3.3755112 3.2861571 2.5786033 2.3052033 3.7036346 2.6401645 3.7669119 6.3563832 6.9731970 7.6103819 4.4147598 2.7360825 8.3463710 5.7247924 9.0000000 3.5460808 3.6767834 7.4504224 3.5386095 5.7157390 8.4130085 5.1417789 6.9831685 3.8360485 6.6062365 8.9999985 4.1638292 3.4079176 6.1607521 6.2285989 8.5879557 5.9732006 3.2212699 6.0706952 6.3431401 4.4434787 5.4921824 6.2450990 5.5205889 2.5390828 2.3359714 2.4450962 2.7071574 2.3605058 2.2185469 2.5761797 2.5035348 2.5257834 2.2969903 2.4082412 2.6671908 2.5715913 2.8794180 2.4679680 2.3363469 2.5487701 2.5892675 2.2564196 2.4949231 2.4358160 2.6923465 2.5050153 2.3998371 2.5339910 2.5667025 2.5496880 2.1731279 2.7970196 2.5457545 2.5104951 2.9734992 2.4733526 2.5915567 2.5703325 2.6636759 2.3854283 5.4120996 2.8986296 2.1572743 2.6479836 2.7642056 2.7554343 2.8769301 2.9682742 2.5605033 2.8427414 2.6402774 2.6204139 2.8633473 2.7302093 4.7770826 2.4696238 2.9783937 4.4974895 4.7576634 5.8009209 3.9733277 4.6774169 4.2096288 5.2100619 5.0052413 5.2606265 4.3715380 5.7117691 5.0304745 4.9651400 4.7629420 5.9599942 5.5028606 4.3430850 6.0328347 4.8896672 3.9831589 5.5951903 6.0988866 2.9658628 3.4169998 2.9803952 2.8291783 3.1116204 3.0191293 3.1023842 3.0126430 3.1214196 2.9814072 3.1850651 3.2506720 2.9062389 3.1094300 3.0445539 2.7706583 3.1127558 2.5755082 2.9868318 3.1968748 3.3682031 2.7350950 3.1602546 2.9073287 3.0641097 2.9367349 3.2726814 3.0158745 3.5051423 2.9153378 3.6558881 3.0542667 2.9970366 3.7208514 3.3916911 3.0510343 2.7104643 3.3880375 3.3242345 3.5641393 3.2802823 2.6345646 3.3205055 3.3656063 2.9720573 3.2203326 3.7059584 3.4496844 3.0622619 3.2285024 3.3663473 2.5597350 3.1673737 4.0823753 3.0158970 3.4952772 3.3114688 2.6964191 3.2765667 2.9037355 3.3405051 2.8932231 3.7286092 4.0039093 2.7700525 4.6403294 4.2801041 3.4699944 3.0141072 3.1741264 4.4685080 1.9074347 4.2819389 3.0362255 2.6627018 3.2480527 2.2131015 3.3429185 2.6095935 2.3349209 4.3335557 3.9678195 3.2257657 3.0722570 3.2129490 2.9690044 3.5651399 2.9857205 3.1597180 2.5812877 2.6618320 2.5593006 2.4760348 3.0091716 2.8180273 2.9053174 3.6025010 2.7922999 2.9121776 2.7397516 2.5426776 3.0446875 2.5298776 2.7650801 2.5863092 2.7187912 2.4681182 2.9817844 2.8527942 3.0097868 2.5210542 2.9510096 2.5183526 3.0594355 2.7390374 2.9568126 2.9584807 2.7170522 3.0203547 3.2322523 2.5861096 3.2532521 3.3166311 3.0103083 3.0086325 2.7211751 2.9734085 2.7624990 1.9606694 3.0657614 2.6684701 3.0957539 2.9102666 3.3124494 3.5046774 3.8939489 2.9472407 3.3173461 3.0796123 3.6497178 3.2065941 3.1807793 4.2183900 3.0659238 3.5450492 3.4174804 4.1832668 2.5760587 3.4963315 3.1639967 3.9145241 3.7200499 3.1525499 3.3798463 3.7580558 2.6246006 4.0203135 4.5559643 3.7898190 4.4283824 2.9720587 3.5723235 3.5607550 3.8193696 3.5201029 4.3474640 2.2484474 3.8685447 2.7046435 3.5961762 4.0017561 3.4970547 3.7664198 3.6400418 2.9677415 2.7608673 2.7012142 2.9032587 3.1921637 3.0511918 2.6944729 2.3865300 2.8094623 2.8596878 3.1032778 3.0162905 2.8908666 2.7048174 2.9982700 3.0944954 2.7865300 2.5731287 2.6565135 3.0348871 3.1599424 2.4561450 2.6474585 2.8124590 3.2898933 2.8817920 2.8940115 2.4929948 2.7539236 3.3912926 2.8258471 3.0113118 3.0541278 2.4828992 3.4872119 3.5230576 2.9539814 3.5117636 2.8200959 3.3490216 2.6633444 2.6971223 3.2646190 2.7000896 3.4582101 2.8394508 3.2491165 2.8583878 2.9491850 2.7526501 3.1431850 2.3922944 2.9437834 2.7911702 2.2884950 2.9194788 3.1726407 2.8351901 3.8948361 2.5740734 3.1381037 2.9925435 2.7854153 3.9393268 4.5938186 3.7405113 3.6261566 3.2853604 4.1448025 2.8819550 3.2088861 4.0071859 3.5836811 2.6117796 3.7221194 2.7836266 4.0911666 2.7951559 4.2164208 7.9849406 2.6929394 2.8211859 2.6892479 2.5353047 2.6898621 2.6055346 2.7192053 2.8695756 2.7866136 2.7646638 2.6251551 2.7922345 2.9811744 2.6178013 2.9885245 2.7970343 2.7950225 2.8686668 2.5581290 2.9472982 2.8025734 2.8349489 2.8465357 2.7229822 3.1620259 3.1723207 2.9927882 3.0804471 2.7275849 2.8196876 2.8342096 2.8969076 2.7854948 3.0328316 2.8783679 2.8649133 2.8799198 2.8580163 3.0285862 2.6405781 2.5166454 2.7076390 2.8891837 3.1167021 3.4724746 2.6823477 3.2066219 3.5384400 3.5137159 2.7347042 3.8470182 3.4472773 2.6291269 3.5561928 3.4255584 2.9184157 3.1767449 2.5140468 4.1546775 3.9127232 3.0775166 3.3342971 3.3298780 3.2249924 3.6972887 3.1407188 3.1797290 3.0907780 3.3131666 2.9992900 3.0168962 3.0557466 3.1804212 3.2471399 3.1562755 3.2501260 3.3186091 3.0697319 3.2089120 3.0370283 3.2479164 2.9842247 3.0179378 3.0235479 3.1096883 2.9517848 3.0110253 3.0515983 3.1296638 3.3662556 3.0428053 2.9904232 3.5630861 3.3286781 3.1123875 3.1422254 3.4788297 2.9148056 3.2679362 3.0747784 3.2436388 3.0496349 3.1255998 3.4004240 2.7768786 3.1660705 3.3262516 2.9311345 3.3834902 3.3125162 3.1145210 2.8518910 3.0068726 3.4319599 3.1101705 2.7336333 3.1761197 3.4706044 2.9795877 3.5872476 2.9296573 3.1217096 3.0545407 2.9192251 3.4312851 3.2607738 3.2382854 3.3057884 3.3483255 3.1621520 3.7359913 3.1859552 3.1496552 3.0891112 3.1926842 3.3465968 3.0346928 3.3676772 3.0132261 3.8789748 3.3050873 3.3271923 3.2105808 3.6941563 2.9058146 3.4710976 3.0867525 3.3209420 3.8148806 3.5299907 3.2343314 3.1782735 3.2192972 3.0900076 3.0878631 2.9798596 2.9037235 2.9661773 3.2027940 3.2657011 3.5132063 3.2245621 3.1506580 3.1558667 3.2082603 3.1724562 3.3657500 2.9037490 3.2890389 3.3084966 3.1965164 3.0504331 3.3274805 3.2665362 3.2539399 3.3076048 3.1500459 3.2604376 2.8779992 2.6429334 3.2450433 2.6010707 3.4587006 3.8448042 3.4725897 3.1815014 3.4787338 3.8401941 3.2049738 3.4049596 3.7930135 4.0386718 2.7702169 3.3816323 2.9098588 3.0176294 3.8418683 3.3869662 3.5449158 3.4593908 3.3804382 3.1635734 3.4693681 3.2150251 2.9547780 3.8819851 3.1430750 3.1515533 3.1735107 3.2222575 3.3450584 3.3666872 2.8525460 3.2886517 3.0548400 4.8023514 2.1747469 4.0540766 2.7402424 3.2315884 3.3149985 3.5954499 4.1670643 2.6820143 2.6306414 3.8411857 3.2035858 2.3228148 2.8476746 4.1793964 3.4000157 2.7786318 3.4473464 3.5991293 4.1825941 3.5392775 2.7211325 3.4413905 3.8635999 3.7969639 3.7840551 3.8384661 4.0164204 3.9000853 2.8091824 2.7398649 3.1927620 3.1235118 2.8008048 2.6877313 2.7196689 2.7479374 2.7590255 2.8511287 3.4803774 2.8232751 2.5542633 2.8670224 2.5497930 2.7892089 2.9855016 3.2804286 2.6918549 2.6297271 2.9314237 2.8297637 2.5406749 3.1521482 2.8797568 2.7490379 3.2249207 3.0252206 2.6098561 2.8912183 2.5900124 2.7859579 2.9306014 3.3005506 3.0012161 2.7290502 2.9049338 2.9066839 4.0925678 2.6881388 3.4715754 4.0270759 3.8091140 4.1343749 3.7636344 3.8787946 3.8515609 4.0464465 3.9341016 3.1454877 4.4058047 4.0182984 3.9966093 4.1296269 4.1574604 3.8365129 4.4828943 3.8319728 3.8842535 3.0503242 4.4927451 3.8368409 4.0572023 4.2300172 3.9150029 3.4671483 3.8130118 4.0711310 4.5590019 3.1101461 3.3221970 4.0095962 2.9866964 4.8668768 2.6923490 3.4708663 4.7462585 3.9520613 4.0553451 4.6759598 2.7499276 3.7694106 4.5940230 3.1954471 3.3453826 5.3205201 2.6017296 2.5374439 2.8681434 3.0238066 2.8924097 2.9205521 2.8048096 2.7939728 2.6031892 3.2669531 2.7071098 3.1151705 2.8452578 3.0548404 2.9298671 2.7316132 3.0842854 3.0261340 2.8736515 2.8062136 2.7258470 2.5872085 2.8211496 2.8423063 2.6929725 2.8939119 2.8903548 2.7091627 2.7829456 2.7813531 3.1892601 2.7127521 2.9297906 2.8615122 2.6331527 2.9310756 3.0304885 3.0420572 3.0473656 2.5343569 3.2141985 3.1158419 3.0339744 2.9189962 2.8039308 3.2582311 2.8695402 2.9780909 3.0245927 2.7807622 3.4827880 3.1453371 3.8719991 3.7561634 2.3213332 3.7332026 4.0034995 3.5016449 3.3227950 3.6843601 3.2862357 3.3395663 3.3476635 3.2332072 3.4733671 3.4175130 3.8214971 3.2225252 3.2963368 3.4830248 3.2997710 3.1920797 3.8238943 3.1581444 3.2058808 3.5430396 3.3175767 3.0850439 3.6369907 3.1435947 3.1426494 2.9975291 2.9987637 3.5021166 3.5006583 3.2317473 3.6812598 3.4242313 3.6324383 3.6069072 3.1621518 3.6757486 2.9472459 3.2747666 3.8753003 3.4147324 3.4518134 3.6139449 3.2677864 3.4403948 3.3736906 3.7586075 3.3548820 3.5604175 4.2015157 3.2585687 3.2147602 3.7633034 3.0164875 3.2898737 3.5058273 2.9308609 3.5964267 3.3616716 3.8270750 3.2707943 4.7398054 3.3221408 3.3975711 4.0368553 2.9474116 3.3262246 3.6719098 3.3344260 3.3852811 3.4528467 3.4508360 3.5482401 3.6657063 3.4384557 3.8045451 3.2279099 3.3570196 4.1040916 3.6590213 3.6233342 3.6188327 2.7501737 2.5621865 2.5778881 2.7342683 2.5099730 2.6966254 2.4656458 2.5700682 2.6411832 2.7325013 2.8705386 3.0404513 2.8432582 2.7442625 2.9268925 2.7915040 2.8286758 2.7615876 3.2107997 2.4358869 3.1118826 3.0191810 2.8986506 3.4001007 3.2197218 2.7789563 2.9064676 3.0439024 3.8285813 2.9036157 3.1459255 2.8739729 2.7607945 3.9006182 2.9779947 3.1702411 3.0633946 3.1126714 2.7766124 2.8798629 2.8655730 2.7470096 2.4764995 3.6143808 4.4681283 3.7876594 2.9530585 3.2648236 3.9004123 3.6838391 2.7368766 3.8280697 3.6761655 4.4593213 3.8140246 4.5038290 3.3494219 3.0939137 4.1380296 2.5342089 2.6721937 4.2602559 3.8899059 4.6030479 3.7171854 3.4141260 4.1760841 4.0894296 3.1921289 3.5146536 4.5260042 3.8519624 3.3937906 3.0225103 3.8940909 5.1809610 3.9211729 5.0992658 3.8233565 4.7861687 3.6328095 5.1584468 4.4196652 4.7918735 3.5716966 4.0683760 3.3688316 3.3723841 2.8628806 3.5655403 3.4647219 3.4822016 3.2300560 3.1953242 2.9462365 3.1765446 2.9586446 3.7053957 3.5094303 2.6768611 3.4960767 3.7658011 2.8767941 3.4043929 3.2584865 3.2484622 3.1731295 3.2948365 3.1104517 3.3534125 3.3544640 3.3113534 3.1496811 2.8931576 3.5162894 3.1836997 3.4283486 3.8271337 3.5148859 3.6238799 2.9333905 3.9842918 3.0248189 3.6259903 2.6437670 3.4326837 3.0063664 3.6929601 2.9215925 3.7841001 4.4453030 4.7171095 3.9077859 4.9020989 3.4895221 3.8997786 3.4951826 5.6862699 6.2757087 6.3539340 3.9939416 3.8803112 2.4278786 2.5602904 2.5147057 2.5656020 2.3982022 2.3431102 2.6048852 2.2729457 2.4435092 3.0851130 2.5053130 2.9038068 2.9089195 2.8579700 2.7760404 2.6943044 3.1187666 3.2682711 2.2776183 2.5926673 2.3262253 2.2621612 2.3315327 2.6186556 2.1329219 2.1069100 2.5036062 2.2321408 2.8557749 2.5787178 2.4896937 2.1276832 2.5294725 2.7871852 2.4305219 2.2313984 2.8879828 3.8335273 3.3455093 3.3534378 3.1738600 3.4022596 2.8445534 3.2446210 2.7998343 3.3586017 3.3680511 5.9860015 4.1806167 2.5243796 3.1034348 2.7020170 3.0794806 2.8813276 2.7963464 2.7353091 2.8042285 2.6964641 2.7264036 2.7209344 2.8210580 3.0019578 2.9710305 2.9413223 2.7950517 2.8909398 2.6352699 2.9833246 3.0810762 2.9104580 3.4844251 3.2318597 2.9815418 3.0826940 2.9961680 3.0583004 3.1743019 2.7903218 2.0224793 1.9499225 2.5902825 3.4445444 2.7869889 3.1218947 3.1218947 3.1329225 3.1329225 3.1770848 3.1059860 3.3882220 3.0435564 3.1931257 3.3841767 3.5430910 3.6034570 3.6034570 3.6503589 3.3455904 3.6613591 3.4119897 3.5584352 3.5584352 3.7118539 3.7118539 3.4098971 3.3386317 2.0424922 2.0424922 3.2670206 2.6800883 2.3993796 2.3993796 4.6607489 4.6607489 2.2956740 2.2956740 2.7797802 5.9451866 1.5364395 
GLOWIT015134_KOG0286                                                                                                                                   2.8140952 2.6840652 2.6525683 2.7610157 2.7577331 2.3312598 2.7376844 2.5605813 2.5135459 2.8320723 2.1329492 2.9558962 2.3860049 3.0419819 2.9726590 2.8261007 2.4487981 1.9245877 1.4610308 2.5527478 1.9475021 2.5995528 3.1222065 2.1292072 2.7915508 2.8338056 3.0394893 2.3471522 2.1773986 2.8202220 2.3186170 2.1814113 2.5476951 2.1323341 2.2284272 2.2416076 3.0882446 2.0875481 2.3928301 2.7757715 2.6274514 2.8145935 2.7031735 2.3516053 2.6140904 2.3917557 1.7669460 1.7719037 2.0841991 2.0803241 2.3836492 2.0959068 2.4025593 3.0507930 2.5649011 2.2833150 2.5779745 2.5319206 2.3433072 2.6857426 2.2527488 2.0853835 3.0125997 1.8223951 2.1004068 2.0740793 2.3639677 2.5558468 2.8069661 2.0481313 2.3983871 2.8805879 2.5271372 2.5097584 2.8008285 2.8694541 2.3876359 2.5467592 2.3614703 2.4623301 2.3763776 2.1498199 2.2943294 2.5942068 2.5108685 1.8191885 2.1577929 1.8538707 2.4208526 2.5273932 2.1655141 1.9165613 2.0700045 1.8498858 2.0236947 2.0244391 1.9046593 2.0222556 1.8153341 1.8026141 1.9433064 2.0730196 2.0025148 1.9332993 1.8938945 1.9139606 1.8550648 2.0839531 2.0543336 1.9773030 1.9913295 1.9862218 1.9135865 2.0296752 1.9549123 2.0712392 1.9707424 1.9030711 1.9599535 2.1329932 1.9269188 2.0153252 2.0385498 2.2573728 2.0185719 2.0689481 2.3621812 2.0548815 1.9093942 1.9119350 2.4583012 2.2189309 2.9376781 2.2983883 2.2375261 2.1333905 2.2183872 2.0282324 1.9826701 1.9740311 2.2038781 1.8839208 1.7188708 2.2777739 2.4766815 2.2299830 1.8256922 1.8785781 1.9996346 1.7778053 2.2247127 2.3350987 1.8682381 1.8455486 2.5047490 1.8162040 2.2673476 1.8958472 1.8472596 1.8437086 1.9433465 1.8322110 1.8577982 2.1087148 2.6007712 2.0430872 2.2681975 2.1034247 1.8547455 1.8580298 1.9815215 2.1074704 1.6220223 1.9638145 2.0415637 1.9988797 2.1352930 1.8173332 1.9457329 2.9928185 2.2753191 2.0974241 2.3159567 2.2101303 2.3932308 2.2737713 2.3248597 2.2590658 2.2256000 2.4311482 2.3200044 2.1642993 2.3674806 2.3799952 2.1905526 2.2870532 2.1952832 2.3710087 2.2473747 2.1462921 2.2925864 2.2885731 2.3755124 2.4400537 2.4105440 2.2861357 2.1108144 2.3306624 2.4423334 2.3546780 2.6546710 2.2412763 2.7409963 2.8394756 2.3178889 2.2801152 2.2870026 2.7402285 2.8653239 2.5839618 2.9960307 2.6702656 2.6642566 2.5989274 3.0118338 2.4592515 2.8769199 2.8589059 3.0800163 2.4004017 2.3104217 2.6594626 2.6017263 2.8342810 2.8612489 2.7676594 2.8458213 2.6153878 2.9796401 2.4741586 2.5951619 2.4794470 2.4424251 2.7215613 2.6228373 2.4570201 2.8640426 2.6648916 3.4152323 2.7884254 2.8542658 2.8394718 2.6794682 2.6893745 3.0561029 2.8850598 2.4487921 2.7427364 2.8699372 2.8171369 2.2564803 2.6915027 2.8922179 3.0286643 2.6439867 3.0086938 2.3607442 2.4760492 2.3293339 2.4178918 2.3154962 2.3777793 2.3838293 2.3494010 2.4529225 2.5248266 2.4041923 2.2144163 2.1350115 2.2428681 2.3122870 2.2957802 2.4669674 2.0541350 2.2276485 2.4237886 2.6496197 2.3837698 2.3733334 2.2783301 2.7099746 2.5282972 2.5298831 2.3667874 2.5250874 2.6081948 2.3144217 2.4965005 2.3506453 2.5941154 2.7992509 2.3363886 2.6257518 2.4989422 2.9492179 5.0838592 2.8946006 3.2545667 3.1376471 2.6172260 2.8129719 5.1300397 3.1805154 2.4444736 3.4805823 3.0090837 3.6595560 4.8270395 3.1152385 4.4064960 5.0925018 4.3079989 4.0563450 4.2344544 4.2479105 4.7647511 4.9683496 3.2765518 4.2640047 4.2095977 2.3469545 3.7160019 3.5822624 4.4973564 3.6110079 2.8627538 5.1929069 4.0534219 5.8648936 3.8033268 5.0492482 3.8394025 4.6147784 4.3390275 4.0795350 4.8499229 4.2415670 4.1568137 5.6745921 4.7345701 4.0351413 3.8950003 3.9250881 3.3938140 4.8820719 4.1079739 4.1194686 4.5148609 4.4946915 0.8998950 1.1954088 0.9480947 0.9739399 1.0741749 0.9506836 1.0938603 0.9665179 1.0454343 1.0609913 0.8575838 1.1022764 1.1658635 0.9815512 0.9867001 0.9611440 1.0498840 0.9755005 1.1490802 0.9153259 1.1051672 1.0572148 1.0156510 1.0717865 1.1037923 1.0456019 1.0105478 1.1423659 1.1399297 1.1298679 1.1380315 1.1110251 1.2215771 0.9971977 1.0281603 1.0734462 1.9522055 1.0911070 1.3155741 1.1607627 1.2069309 1.3120644 1.2852874 0.0000000 1.3282577 1.2344156 1.2799465 1.1117232 1.2883206 0.9633774 1.4243360 1.4501650 1.2051358 1.8421927 1.7796923 1.7004768 1.9062883 1.9820671 1.9948403 1.7530073 1.8170096 2.5475323 2.5468888 1.9010279 2.0294168 2.2173922 1.7142418 1.6748924 1.8567189 1.9802739 1.0824190 2.0015103 1.6752580 2.3137387 2.0871119 1.9067589 1.7236712 2.2896995 1.7512643 2.4100698 2.5746289 2.4418115 2.3048421 2.4596730 2.1222791 2.7726570 2.2249197 2.1776387 2.4734868 2.2190276 2.0729578 2.3117317 2.0526270 2.2059884 2.2931236 2.2762412 2.3158885 2.1364244 2.3018797 2.5534770 2.2500990 2.4581125 2.4090490 2.6164323 2.1679289 2.0810527 2.2427849 2.2734886 2.1252786 2.5254005 2.6417911 2.1254275 2.3367512 2.3494737 2.7117457 2.3038612 2.5938815 2.2892901 2.3145650 2.6883247 2.9802009 2.5736854 2.5503231 2.0184806 2.1815532 2.4176726 2.6635657 2.1773470 2.3963124 2.2764265 2.3100180 2.2387549 2.2523916 2.1564350 2.2810905 2.4743204 2.3101139 2.1901289 2.2056488 2.3581916 2.6461966 2.2868997 2.7086372 2.0210148 2.8913948 2.0050449 2.2265272 2.5880240 2.6833408 2.2439088 2.5680182 2.4526644 3.1634068 2.5344310 2.1657927 2.6294416 2.6330985 2.8013156 2.2075372 2.5359463 2.8783345 2.1137103 2.6179147 2.2278137 2.5871098 3.2214789 2.5104076 2.9298449 2.3689937 3.0173708 2.8482276 2.3689937 2.8539351 2.7397533 2.5926161 2.6791910 3.1707322 2.6320298 2.7334063 3.0635525 2.6950065 2.8747276 2.6737683 2.6610471 2.9453727 3.0343885 2.5632072 3.1169672 2.7648231 2.7238558 2.7357031 2.7392859 2.6005705 2.7356799 2.8212461 2.3115067 2.4692237 2.6483480 2.7061702 3.0559161 2.5328972 2.9645209 2.6815815 3.0520500 2.7657015 2.7358248 3.0746935 2.7125364 2.9593325 2.6799268 2.9206414 3.8553095 2.6758358 2.5583904 2.9390796 4.2244733 2.9460586 3.2812577 3.4142318 3.3837942 3.0273009 2.5452753 2.2959839 2.3481299 2.4121817 2.8223106 2.2883459 2.4789434 3.0005073 2.4489245 2.2745517 2.4470919 2.5930764 2.4205569 2.3434829 2.3962829 2.2684813 2.4374701 2.3580821 2.5792246 2.3891664 2.4420022 2.6509098 2.7590777 2.6338414 2.6737925 2.6347593 2.3476283 2.5153805 2.2937471 2.6419506 2.6059402 2.8178620 2.8624031 2.4849411 2.9751383 2.1023679 2.2232745 2.1095025 2.2968020 1.9962932 2.1642300 2.2926449 2.3207154 2.1928252 2.1835526 2.2334770 2.2676317 2.4277430 2.2326146 2.3402290 2.2782474 2.3840136 2.4834555 2.6784487 2.4595342 2.2257869 2.6424692 2.2291866 2.4569979 2.3413561 2.5920821 2.3874691 2.6100346 2.5530884 2.6370110 2.8936729 2.4479615 2.5009919 2.4445757 2.4445591 2.5292114 2.3528854 2.6763430 2.5832775 2.3650725 2.3026620 2.4418747 2.3745862 2.5371298 2.5914242 2.3896360 2.3500435 2.6308200 2.6344206 2.4291684 2.4656689 2.5686076 3.0758362 2.0512061 2.0037659 1.9755898 2.8204078 2.1220452 2.3630433 2.1700590 2.0992175 1.9302816 2.2485589 2.7203729 2.1575492 2.4248153 2.0471694 2.2534997 1.9548157 1.9335076 2.2255883 2.1054555 2.0141858 2.2194633 2.1412890 2.3825202 2.1731223 2.1904573 2.1285789 2.2358683 2.2602539 2.6980399 2.4423119 2.3515666 2.0845057 2.5313749 2.0281749 1.9940262 2.5122140 2.3928023 2.4045820 2.3827217 2.0533636 2.5640723 2.1128410 2.1160629 2.5879336 2.0122579 1.7533485 1.9822029 2.0331704 2.0752203 1.9408539 1.7341167 1.9155691 1.7955352 2.4814215 1.9719165 2.1388915 1.9075366 1.8738632 1.9331072 1.9863445 2.2335334 2.0271362 2.0447422 2.1414597 2.6674599 2.4222674 2.7428023 2.1336475 2.6289173 2.1669305 1.9717512 1.9375456 2.0764847 2.0741037 1.9868691 2.4059347 2.0349062 2.1733252 2.1634516 2.1771164 2.1830704 2.5688914 2.7521205 2.1280925 2.2966003 1.9628055 2.3742383 2.2855134 2.2148167 2.2791954 2.1209786 2.1807585 2.2641781 2.2806333 2.3186333 2.4477131 2.6103961 2.1699867 1.6594161 1.5313034 2.0099903 2.0305688 2.1891471 2.5911458 2.2344951 2.9072926 2.9420095 2.4675281 2.1433502 2.6980837 2.8397248 2.8275170 2.6969422 2.9557176 2.3892876 3.7179032 4.2778836 4.1644615 2.3870815 2.6755401 2.4322814 2.4742991 2.4153039 2.5054154 2.3148454 2.5727190 2.1250198 2.3143020 2.6754517 2.4990158 2.5013215 2.6525582 2.6678847 2.5310092 2.7742383 2.7932119 2.5302602 2.7363020 2.3830679 2.6028823 2.5245957 2.9699965 2.6597053 2.7102893 2.7352783 2.5856864 2.8394499 2.6238134 2.5314443 2.7427189 2.6384348 2.6722871 2.3484959 2.6092761 2.8961192 2.5696145 2.6760669 2.7189655 2.1930723 2.5095473 2.9874183 2.4352602 2.7346899 2.4378536 3.5889857 2.6436484 6.5647889 2.4652192 2.5588030 2.3441364 2.5481932 2.2668765 5.7692965 2.0870530 2.5748521 2.4039338 2.6002097 2.5881191 5.0514305 2.9358533 2.6895561 2.5219677 2.1405715 2.7294753 2.6482687 2.5908313 2.6983851 2.5960085 2.9546831 2.2278277 3.4347811 2.0570683 2.2431012 2.3304072 2.9529946 1.9971216 2.4943469 2.7103575 2.8159453 2.3303508 2.5831505 2.7470933 3.1543327 2.1951022 3.7607765 2.6682867 3.0595040 3.2805506 3.2627709 2.6140660 2.6179610 2.1719364 2.4230829 2.4813027 2.3611879 2.1503796 2.2458250 2.4031880 2.2102590 2.3049175 2.2908093 2.2453987 2.2298115 2.5695606 2.1656817 2.5437209 2.1648883 2.4125523 2.7370773 2.5734046 2.2118666 2.0825619 2.7524748 2.4035891 2.4277047 2.3042315 2.2981588 2.0116412 2.8108739 2.4628754 2.2791344 2.7229195 2.4037357 2.4389325 2.6887037 2.7311108 2.5383059 2.8419485 2.6425490 2.3873600 2.5587842 2.7362037 2.0435802 2.4508757 3.2393010 2.5398274 2.0954069 3.3139398 2.6779984 2.1722471 2.1756565 2.3447979 2.6609774 2.8213748 2.2661302 2.2726698 2.4428997 2.8134666 2.2472626 2.3063225 2.0822345 2.2410189 1.8302061 2.3498626 2.3501339 2.0618841 2.4944126 2.3282717 2.4673340 2.4255784 2.4926888 2.1124942 1.8530291 2.5400232 2.1764053 2.5240804 2.4741211 2.3981779 2.2594655 2.2178186 3.1819563 1.8722669 2.3060485 2.8287192 2.4311666 2.6090366 2.6033196 2.9719680 2.6990010 2.5692759 2.9515716 2.4905573 2.6612941 2.5343194 2.3700952 2.3431085 2.6317791 2.4365623 2.1795408 2.3874099 2.5392447 2.8886194 2.5921967 2.2284682 2.5077154 2.2718332 2.4748413 2.6257867 2.1912792 2.6432940 2.5753519 2.4453469 2.5307162 2.3291581 2.5252164 2.5088849 2.2531236 2.1990815 2.5034615 2.5721250 2.4412673 2.7641603 2.5011915 2.8364555 2.5540186 2.9054594 2.8636937 2.5711755 1.7447920 2.0839442 2.7469175 2.5610914 1.9765790 2.7625870 1.9316593 1.9797278 2.3187716 2.1377786 1.9349179 1.9761382 2.1068989 1.7441847 2.2150043 1.9098430 3.0222223 1.8640081 2.6921834 2.0016529 3.3181907 2.2487237 2.1169137 2.2013010 1.7403942 1.8550903 2.3622696 1.7115982 2.7595933 2.4392856 2.5349981 2.1796956 2.0118761 2.1156116 2.5057151 2.6655927 1.9882910 2.5192387 2.3822218 2.5104055 1.9761290 2.4511372 2.8537260 1.9221562 1.6949620 1.9841965 2.4734099 2.3010355 2.4361810 2.2692721 2.5107915 2.0681534 2.1388153 2.4374770 2.1704131 2.3385429 2.4342649 2.2553999 2.1805794 2.4482466 2.3230402 2.2953194 2.3635363 2.5078729 2.3254354 2.1162319 2.3441749 2.4552810 2.5080665 2.1721639 2.3159938 2.4047969 2.2709191 2.1476963 2.1868248 2.4697040 2.3123567 2.3358251 2.4433966 2.7412652 2.3742285 2.3656874 2.3831165 2.6568049 2.2617116 2.4772854 2.6967717 2.7459711 2.4177420 2.7148747 2.0383485 2.1240638 2.0268217 2.4731197 1.9432640 2.0225587 2.2202428 2.1362842 2.2099910 2.0360130 1.9823486 2.1110415 2.0618405 2.1909680 2.1933195 2.4811457 2.1062061 2.0923457 2.3209104 2.1022802 2.8250100 1.8878748 2.2363571 2.3982591 2.1439360 2.2154104 2.1872060 2.8732818 2.2971782 2.3682753 2.9155470 2.3784960 2.6709080 2.1863226 2.6675070 2.0883166 2.5278347 2.4492665 2.7654203 2.8140911 2.8826656 2.9392566 2.3812995 2.3299386 2.1019509 2.0609093 2.3059715 2.7409631 2.3918788 2.1047434 2.4200517 2.7101319 2.6063544 2.6227751 2.1291729 1.9966468 3.1939086 4.3485068 2.3455405 2.0665473 2.1321508 2.0819905 2.0766436 1.6296371 2.2164526 2.3978621 2.4586413 2.2935753 2.8547137 3.0964548 2.7846608 1.8250308 3.1351560 2.4905005 2.6379573 1.9181242 2.7017223 5.6075765 3.1494698 1.8683449 2.5596294 1.9389078 2.8910152 1.7519487 2.5804721 2.9105212 2.1233055 2.2069538 2.4389899 2.5434765 2.8815591 3.0606252 2.5269941 2.0705278 2.5251626 2.2070381 3.2639401 2.6292105 2.6382510 5.4628580 6.6117449 4.4351154 3.5365873 2.2693277 4.9287025 5.9330216 5.0227112 3.0199932 2.6798890 4.2948058 3.7223955 3.9539360 4.9362880 4.0464833 4.8668297 2.0241515 4.5483193 7.1713691 4.4865147 3.1284065 4.5873744 3.9431949 9.0000000 3.6851405 3.1475715 4.1131879 4.8651473 3.9614154 4.0031287 4.8058321 4.6569457 2.2448420 2.3992619 2.3034124 2.5391690 2.4108135 2.2701789 2.3342871 2.5057932 2.1124136 2.0622297 2.1639664 2.4801818 2.3564412 2.4282236 2.1721777 2.1046283 2.4464994 2.5896831 2.1406501 2.2594621 2.1743939 2.6106214 2.4928113 2.1647514 2.1715238 2.4563973 2.4457318 2.1386663 2.4256454 2.2685900 2.3741863 2.6175703 2.7054126 2.4131312 2.5078900 2.2693905 2.1351669 5.4276500 2.7005133 2.1253568 2.6456356 2.3473221 2.6731301 2.5748738 2.5181885 2.7798311 2.3092928 2.4803078 2.2799310 2.4931218 2.2352081 4.7272210 2.7072498 2.8290307 4.3526081 4.2970824 5.6173587 4.8193379 4.8927833 5.2015662 5.0036069 4.5792486 5.5616796 5.1155587 5.4155191 5.1005563 4.4392541 4.6398120 7.1118746 5.1557641 5.1339973 4.7172324 5.2916090 4.6279808 6.0190638 7.2268875 2.8109988 3.0479042 2.7065553 2.6190796 2.8760889 2.6824671 2.6854298 2.8234005 2.8761176 2.8185934 2.6153483 3.0325186 2.7530382 2.7784136 2.6722969 2.6112655 2.7162407 2.5213164 2.8128482 2.8524571 3.2097738 2.6806181 2.8823808 2.5050589 2.8155215 2.6891054 3.1937734 2.8234732 3.0566261 2.6677728 2.9376525 2.8048051 2.5714220 3.2308613 2.6709890 2.7670616 2.8398285 3.0177886 2.7719774 3.4448240 3.2436173 2.6776615 3.1399479 2.9483963 3.0010620 2.8649809 3.0241136 2.8838750 2.9039926 2.6368192 3.1873618 2.2122101 3.2435722 4.1568116 3.1660596 3.1780078 2.8555762 2.6955448 3.2167982 2.6729403 3.1882920 2.5061555 4.6267554 3.3510875 2.2386911 4.0274281 4.0466582 2.7097838 3.0969920 2.8519942 3.4765130 2.1605136 3.1512342 2.5401575 2.0653809 2.7672712 1.8286152 3.4244466 2.3586210 2.1285618 3.6803112 3.7016305 2.9648886 2.5239774 2.8437320 2.8586300 3.1552021 3.1155151 2.8193037 2.9341295 2.6203356 2.5749242 2.5205487 2.6481723 2.5358681 2.5639935 3.0531692 2.7782906 2.8401018 2.7382827 2.5462208 2.7891581 2.4783891 2.7168729 2.7675543 2.5068701 2.4291545 2.8832437 2.5480730 3.0992599 2.3728516 2.6937452 2.6294469 2.9078193 2.9327194 2.8726171 2.5380287 2.5266339 2.6163588 2.7612762 2.6429006 2.9038449 3.4440215 2.8897436 2.8146924 2.7057728 3.0017981 2.6394719 1.7132557 2.6356805 2.2912466 2.8703049 2.8361040 2.9008346 3.0232222 3.9314372 2.6496595 2.7434678 2.9048745 3.0286785 3.2847528 2.8042179 3.9796211 2.7026403 3.5697295 3.0934828 4.1637221 2.5865076 3.4745512 3.2832358 4.1918905 3.3682774 2.9253501 4.2610714 4.5933262 3.6601789 3.9398812 5.5212294 3.7653971 4.6545793 2.9064435 3.1825396 4.0534532 4.1246649 3.3237243 4.4641089 2.2934533 3.7671988 2.2195425 2.7798448 4.2888359 3.2018664 4.2213359 4.0700298 2.8578375 2.5087830 2.2348806 2.5570414 2.5346452 2.7155719 2.9413256 2.0742286 2.4227463 2.8826339 2.7833858 2.6615126 2.8415679 2.6809429 2.6607694 2.9238762 2.6931986 2.8123399 2.5807302 2.8580895 2.6693638 1.8887229 2.9886404 2.4397220 3.2381529 2.6657371 2.8083906 2.6374177 2.6229817 3.2285533 2.7785404 2.6929785 2.5445436 2.2851430 3.1129239 3.2453297 2.6707313 2.9368956 2.4841157 3.2721325 2.8061996 3.0965197 3.1824115 2.5762282 2.3002334 2.6512416 2.9805345 3.0350261 2.5570931 2.4043153 2.4716192 2.1382905 2.4475150 2.1393215 1.6845420 2.0550101 3.1572703 2.0359195 3.3582589 2.2750377 2.3176459 2.2458994 2.7665324 3.3351018 3.2911048 2.1161419 2.4130952 3.0562727 4.1859405 2.5403431 2.1911510 3.2974399 3.0605547 2.0689893 4.3087088 3.0915825 2.5627825 1.8966482 2.7071686 4.2705180 2.4715116 2.5081059 2.3635536 2.3825598 2.3198800 2.3676270 2.3809064 2.4547525 2.4347937 2.6185150 2.3458203 2.3386617 2.6540340 2.2307682 2.5399108 2.4950995 2.3810474 2.3160168 2.3956234 2.3740104 2.6840542 2.5101590 2.4732353 2.4761479 2.7695265 2.6883888 2.6031829 2.6146854 2.7206492 2.4122026 2.4331655 2.8470343 2.6080676 2.9351151 2.6076767 2.7871371 2.4820489 2.5115728 2.5180438 2.6522795 2.6358298 2.1810120 2.3459780 2.9608706 2.8963614 2.4291261 2.9939716 3.2736120 3.3341366 2.6687466 3.3310119 3.2885566 2.7376635 4.6266589 3.2463144 3.1480953 2.8112781 3.1728756 3.4426787 3.0393845 2.8452120 2.9504461 2.6550093 2.9177019 2.9559406 2.9143180 2.7145570 2.8489274 2.7613463 2.7939162 2.8860603 2.7442963 2.7596308 2.7273016 2.6476357 2.9637644 2.8865209 2.8190391 2.7385306 2.8140538 2.9653608 2.5722975 2.8380706 2.8450231 2.8425340 2.7858658 2.6355467 3.1458093 2.7869870 3.2315268 2.9788078 3.0045881 3.2477768 2.9104831 2.8044206 3.4322662 3.0898106 3.0627373 3.4832775 3.0897870 2.9775305 3.0662066 2.9856443 3.3008956 2.5930971 3.1158958 3.0695886 2.5422661 2.8944067 2.9937430 3.1376979 3.0391432 2.6729254 3.0354006 2.9149718 2.5635328 2.9701663 3.0170524 2.9278266 3.4964464 2.8250944 3.2218548 2.8984109 2.6583066 3.2933633 2.9400710 2.8818753 2.9065466 3.1349096 3.0031530 3.4665300 3.0654420 3.0857869 2.9378025 2.9447591 3.1143076 2.8923375 2.6734383 3.0329995 3.5924280 3.1590587 3.1481752 3.5748953 3.4228365 3.0522795 3.7644120 2.9129038 2.5486690 3.1288072 3.2947912 2.7381722 3.0407527 2.7291079 2.6264698 2.5669966 2.3021062 2.3881512 2.5920474 2.7715483 2.7084809 3.0471467 2.8342965 2.8707721 2.7183865 2.6121650 2.6091841 2.5838080 2.5100786 2.6662807 2.7768366 2.9584766 2.5156632 3.0761047 2.8774393 2.7024908 2.7532330 2.8335067 2.8743751 2.6262072 2.6772155 2.7686887 2.4744482 3.1445119 3.3586434 2.8384847 2.7659116 3.2548452 3.4556661 2.6920650 3.4771612 2.8065524 3.5479736 2.6311886 2.7984559 2.3378448 2.5394378 3.6080170 2.6514486 3.4264618 3.3816957 3.4254325 3.6499678 2.7919062 3.7759610 2.9312025 3.2020207 2.9120173 3.2617243 3.2252749 2.9453474 3.1524328 2.3727214 3.0397476 3.7815016 3.0869556 3.1371846 2.9846790 3.2090396 3.5386665 2.6572045 2.8320766 3.4105608 4.1441881 3.1004000 2.7210417 3.6208066 3.1528117 2.5854133 3.0974003 3.2169242 3.3100152 2.6202706 3.4663215 3.6921391 4.7242260 3.3447770 2.5564356 3.2883635 4.0201046 3.6320170 3.1552923 3.3677781 3.5895858 3.2850760 2.3899206 2.4274602 2.6849412 2.9648122 2.3901356 2.2719079 2.3081261 2.5257522 2.4154635 2.5630348 2.8229832 2.6015377 2.3785957 2.6538107 2.4029646 2.3176630 2.5076054 3.0724031 2.7416364 2.4909621 2.4841187 2.6815904 2.3213644 2.7321006 2.6548882 2.2661722 2.8014910 2.6231645 2.4428379 2.4513761 2.5434308 2.5732900 2.9949568 2.5642638 2.5407315 2.4773352 2.7961583 2.7097756 3.8961754 2.6527265 2.7584378 3.7946298 3.9128901 3.8373847 3.4354483 3.7425975 3.9235062 3.1705238 3.6648475 2.8665597 3.7769495 3.6407726 3.9196766 4.0102077 3.9441964 4.0430675 3.8297088 3.8401942 3.7163554 2.8359926 4.1614622 3.9046218 3.4565746 4.0431294 3.6424604 3.6927101 3.8217496 3.8005667 4.1171225 2.9468970 2.8879965 4.0031314 2.7537272 4.3186175 2.9581431 3.2438076 4.3316878 3.4879790 3.8432756 3.9147318 2.5843566 2.9853623 4.4196383 3.3949840 2.5550424 4.1319988 2.7701332 2.4902568 2.9523139 2.7725730 2.7938645 2.7455575 2.9150842 2.7047695 2.6938674 2.9179761 2.6905451 2.8683427 2.6571461 2.8736425 2.6388355 3.0990796 2.7116133 2.7841526 3.0895532 2.8336410 2.7388785 2.5011061 2.5488990 2.7793475 2.7444761 2.8886758 2.5474888 2.5910943 2.7521722 2.7756194 2.8682181 2.5063961 3.0532232 2.5526720 2.6334006 2.6970151 2.7286474 3.0818256 2.8221862 2.6871773 3.0786149 2.8519484 2.9020816 2.8926692 2.7209218 2.8503192 3.1308637 2.6966576 2.8405713 2.9859661 2.9149806 2.8291311 2.5703300 3.3714377 2.3710297 5.1961865 2.8545341 3.6004536 3.4482735 3.6043436 3.4880980 3.2237724 3.3095734 3.4079331 3.6654110 3.2117283 3.5954601 3.2774706 3.1513092 3.2015654 3.1615127 3.1593297 3.9015291 3.1946345 3.3165624 3.2625800 3.1454635 3.1432077 3.3748970 3.2037885 3.2479580 2.7219924 3.3258676 3.1215280 3.2757031 3.4620782 3.8811277 3.0291746 3.4390005 3.9214711 3.2412216 3.7150264 2.9611633 3.0062302 3.3595142 3.5948030 2.9780078 3.5710628 3.2447892 2.7455956 3.7287179 3.3073039 3.2449273 3.2905331 3.8156602 3.0321092 3.3249999 3.8895076 3.2818385 3.3734475 3.1893269 2.9319905 3.0100592 3.7993074 3.3894702 3.3232674 4.1171223 2.8874592 3.2255719 3.7460601 3.0059962 2.8179891 3.7379734 3.0746377 3.0200428 2.7531900 3.2876979 3.2351898 3.1523111 3.0751765 3.2283057 3.0288102 3.1585285 3.6582378 3.1615902 3.0276068 3.5749724 2.4766040 2.4440708 2.2546600 2.2195831 2.2044648 2.4167597 2.1404640 2.2784880 2.3391392 2.1527368 2.5193847 2.3897805 2.4839504 2.4593909 2.5521896 2.4743268 2.2925837 2.3473839 2.7560643 2.3813066 2.5422273 2.8669392 2.4783333 2.9428533 2.9662887 2.6514860 2.5681527 2.6269632 3.5310967 2.5768514 2.7770224 2.9786424 2.6005835 3.9837998 2.4964839 3.1197379 2.9056796 2.5608823 2.4980125 2.3906934 2.2621530 2.6188205 1.8648052 3.2992129 4.6383338 3.9856243 2.7864517 3.4536129 4.0894158 3.9476013 2.5984493 4.0290161 3.7307999 4.2665872 4.1129186 3.9925856 3.9905385 3.2242940 3.6048656 2.8138992 2.2680535 4.1071159 3.8575342 3.7813961 3.5600003 3.3628129 4.1625831 4.0035819 3.6104500 3.2065703 3.7419838 3.2021902 3.5636838 3.8819504 4.4325446 5.5674630 4.5935854 4.9647428 4.7394822 3.4140409 3.6011144 4.4571222 4.4297298 3.6934763 4.2224269 3.4827272 3.0215034 2.6470677 2.5893088 3.1071068 2.8358082 3.2358127 2.9135857 2.7720524 2.7699496 2.7843665 2.5884482 3.0675059 3.0107090 2.5880452 3.1627486 3.0847659 2.6242948 2.8748836 2.5566940 3.3306766 2.8778141 3.1213407 3.3656344 2.8731141 3.1737617 2.5418753 3.0164327 2.8726119 2.7811113 3.0684838 3.2147003 3.5870862 3.0353628 3.2758695 2.6758713 3.6350965 2.7184465 3.3309880 3.0315363 2.9454181 2.9617679 3.3016851 2.7940812 3.3078126 4.0413163 4.5605704 3.4792820 3.7368093 3.4484746 3.4615956 3.1892133 4.5293510 5.2970097 5.6189515 3.4200629 3.6154625 2.1960672 2.3787300 2.6714197 2.5160574 2.3303286 2.3084667 2.4975949 2.3293309 2.5383856 3.2301061 2.2544028 2.7917781 2.6740020 2.7374730 2.8463115 2.7424463 2.9872056 2.9997758 1.9490883 2.1582886 1.9930977 2.0854375 2.1476648 2.2498201 1.9512154 2.0413623 2.3398620 2.0200679 2.2102784 2.3427056 2.0371167 1.9927291 2.1723869 2.2130331 1.9143009 2.1149348 2.6726055 3.5828178 3.9833127 3.8709037 3.1773509 2.8885212 3.1571400 2.8982570 2.6285914 3.4811587 3.8522492 9.0000000 4.4546571 1.7198497 2.8044525 2.4200807 2.9130456 2.6564903 2.4839296 2.6320314 2.5291942 2.4641251 2.4117775 2.4315474 2.5543154 2.7282588 2.4654218 2.6686356 2.6745672 2.7634896 2.4073825 2.6944066 2.8983255 2.6569983 3.1677826 2.9995109 2.7007264 2.6310341 2.3627299 2.5944484 2.7181786 2.5335894 2.2032839 1.6575812 2.5170046 3.4075341 2.5224481 3.4360899 3.4360899 3.4140887 3.4140887 3.3772055 3.3992516 3.6885949 3.2941512 3.3429041 3.5801650 3.8096028 3.8570733 3.8570733 3.8773878 3.9443727 3.6918505 3.7969839 4.1177731 4.1177731 3.8105910 3.8105910 3.5865323 4.0832326 1.5954249 1.5954249 3.7643887 3.6303383 2.1698374 2.1698374 4.5514307 4.5514307 2.2575727 2.2575727 3.1286089 6.5262721 1.2879069 
CHOSPE034398_KOG0286                                                                                                                                   3.0303286 2.8711586 2.9384861 2.9086623 2.8493547 2.5159406 3.0376408 2.8927754 2.9641842 2.7862724 2.4053685 3.0191755 2.5594087 3.1376863 3.2885942 3.0960679 2.9930474 2.8099386 2.4277316 3.0426666 2.3516584 2.9092746 3.5571058 2.5619848 2.7971234 2.8382750 3.0425546 2.5117792 2.8097763 3.0513433 2.6406308 2.8746268 2.7896444 2.5087777 2.6859085 2.5412541 3.1342215 1.9435273 2.7519100 2.7900169 3.1747311 2.8622642 2.6746976 2.6722093 2.9607018 2.6160842 2.0697040 2.2545433 2.3280325 2.4498927 2.5260878 2.6023187 2.5079783 3.1435186 2.6436368 2.6405421 2.7784053 2.5897331 2.5976852 2.8067320 2.2549238 2.8117096 2.7994265 2.2013203 2.6926807 2.5603275 2.6272653 3.1489286 3.0109555 2.3010174 2.8709133 3.3283152 2.6402102 2.5392315 3.0086517 3.1516677 2.8912755 2.8877237 2.8980068 2.5864533 2.9352063 2.3268641 2.7646608 2.9504615 2.6407767 2.4783896 2.7871841 2.6392186 2.3572719 2.8163921 2.4673940 2.1690985 2.2674011 2.0927419 2.1300305 2.2567569 2.1243454 2.2018972 2.2319584 1.9869875 2.2027048 2.5438445 2.1766615 2.1705668 2.1354572 2.1359076 2.2471785 2.2941781 2.2097076 2.1056742 2.2745618 2.3006469 2.0521958 2.2485962 2.2987116 2.2141165 2.2657966 2.3214064 2.1852543 2.3219136 2.3198166 2.4172859 2.4207141 2.4204639 2.2205439 2.1323552 2.7626046 1.9987602 2.2480128 2.2768871 2.4865554 2.6539903 3.5178022 2.4946855 2.3638158 2.2967527 2.5429124 2.4058654 2.3029555 2.0922888 2.4399363 2.3869868 1.7676545 2.2688236 2.7316015 2.5633198 2.4742556 2.1950086 2.4868549 2.3668621 2.3760502 2.4927023 2.0393788 1.7001154 3.0535205 1.8902309 2.4470077 1.9189788 1.6562915 2.2761749 1.9305834 1.9364197 2.1245880 2.0305979 2.8719920 2.1763231 2.1921987 2.0820836 2.1573263 2.0222238 1.8800364 2.2896138 2.2002710 2.1176377 2.0374072 2.3496388 2.1908307 2.3316016 2.2974279 2.6616855 2.4460216 2.5050930 2.7230541 2.6174164 2.5364994 2.5177724 2.6388166 2.3818666 2.3713779 2.4442839 2.4438867 2.4203955 2.4485191 2.4786931 2.4067184 2.3361231 2.5004384 2.4328298 2.4496889 2.1883700 2.4975736 2.4226223 2.5587696 2.2626100 2.4450241 2.6300051 2.7014376 2.6476008 2.6691033 2.6185830 2.8286217 2.5989674 2.9003470 2.7668293 2.5194501 2.3478126 2.6335263 2.7918376 3.0587242 2.6291317 3.0069190 2.9134911 2.8154943 2.8986455 3.1772418 2.6135340 2.9448806 2.6046136 3.2422750 2.7873859 2.5350461 2.8862118 2.3928946 3.0673518 3.3088871 2.9642961 3.0847058 2.8918283 2.7786889 2.6744661 2.8627514 2.7260098 2.6823021 2.9757021 2.6865697 2.4348749 2.9142093 2.9107609 3.1062539 2.7107879 2.7339223 2.6498151 2.9123744 2.8312870 3.0646021 2.9191708 2.4531499 3.0358967 2.9999649 3.0469972 2.3046219 3.0094916 3.1435245 3.1151132 2.6478983 3.1828851 2.7857978 2.6983918 2.6504535 2.4984918 2.4545945 2.7560064 2.6492734 2.6863076 2.5649099 2.6553420 2.7295010 2.6914436 2.2403726 2.3400744 2.7453635 2.5522336 2.7044702 2.5399137 2.6158047 2.5780054 2.8218930 2.6347611 2.5218705 2.6450607 2.8656080 2.7670471 2.8850616 2.8844026 2.5877825 2.6564398 2.4804074 2.8036101 2.8791062 2.7455090 3.0858080 2.5993537 2.8846449 2.8451470 2.5371300 4.9286660 2.9798086 3.2160452 3.1547256 2.6135125 3.7094832 4.8480493 3.0556619 2.5668667 3.6824237 3.4456792 4.5169871 4.3812311 3.0162396 4.9289570 5.0315385 4.7790382 3.9218893 4.8040877 4.9370435 5.2174960 4.8090725 3.1685029 3.9476888 4.3095357 2.8199877 4.2449369 3.9045375 5.1184647 4.4837475 3.6709746 4.7980787 4.3497083 6.4733672 4.5979517 4.9279680 3.9648658 5.3405406 4.5567525 4.3273430 4.5838219 4.6465401 4.4157009 5.0189361 4.4693240 4.1816094 4.5542699 4.2670589 3.8530117 4.3972157 4.0576826 4.3727496 4.7533097 4.5151344 0.9306627 1.0514263 0.8268529 0.9128253 0.8679590 0.8328340 1.0203263 0.9031846 0.9215818 0.8484967 0.9085289 0.8743184 0.9916718 0.8605903 0.9975850 0.8785249 0.9132235 0.9391305 0.9062657 0.9386095 0.9449540 0.7574401 0.8973360 0.8065938 0.9857836 0.9582822 0.9850546 1.0256992 0.9639324 1.0323853 1.0664206 1.0623801 1.0517130 1.0004309 1.1218917 1.1593353 2.2341475 1.0991801 0.4019186 1.0685973 1.1329986 1.1517640 1.1571000 1.3282577 0.0000000 0.9930108 1.1214617 1.0968542 1.2240289 0.7432252 1.4275354 1.5241085 1.1439418 1.6875239 1.8820939 2.1480385 2.0465730 2.2106191 2.0340531 1.9016678 1.8649232 2.5774177 2.2484975 1.9241144 2.4169982 2.3155275 2.1010143 1.9446422 2.3184423 1.6960619 1.1927375 2.1971737 1.6972038 2.1032230 2.1234423 2.4199422 1.9723393 2.2735510 1.8843318 2.5066673 2.6998436 2.7035289 2.3041983 2.8681580 2.3135385 2.7130705 2.1005662 2.4683177 2.6821568 2.1434899 2.5091645 2.5556290 2.2453441 2.1454739 2.3831315 2.5908686 2.7081208 2.2507577 2.6832136 2.5256986 2.2429944 2.3584934 2.3925914 2.4126708 2.3437155 2.3931019 2.5039653 2.2869645 2.4778545 2.3703410 2.5801487 2.0524125 2.3952770 2.6171527 3.0115537 2.6445610 2.3205444 2.5542193 2.5139338 2.8101948 2.8439868 2.9532440 2.7179775 2.2239770 2.1199118 2.4533494 2.8620192 2.2589413 2.3188950 2.1908207 2.4824180 2.3005257 2.3922538 2.3934901 2.3296885 3.3140498 2.5509723 2.3743239 2.4093489 2.9410048 3.0859352 2.4417362 3.0199115 2.1412092 2.9821510 2.4304878 2.3781945 3.0976127 2.7483452 2.3937256 2.8681940 3.2020299 3.2941300 2.6664064 2.3511212 2.9481025 2.8016679 2.5510757 2.4846198 2.8322378 2.9642194 2.3235215 2.8733877 2.3837745 2.9245706 3.1403777 2.5465245 3.3568951 2.6524570 3.2614865 3.2082854 2.6524570 2.7882273 2.8377675 2.7440900 2.8453051 3.1893484 2.6589560 2.8359197 3.1286130 2.8920077 2.8737013 2.6279314 3.1615155 3.0061847 3.0337496 2.7077873 3.0435681 3.0250964 3.2090284 2.8461151 2.6518819 2.7946148 3.0082402 2.9505904 2.4671900 2.7489321 2.8708409 2.7325219 3.1511063 2.9711692 2.9121206 2.7949733 2.9799819 2.9573450 3.1246544 2.9971209 2.9373647 2.9990965 3.0920071 3.3191517 3.8783279 2.8171213 2.8169024 3.5407076 4.0316294 3.4156691 3.2351561 3.2199098 3.8374929 3.0295498 2.7322856 2.6798957 2.4454715 2.4705935 3.0373545 2.5687816 2.7378745 2.9097025 2.6644686 2.6378315 2.6237114 2.6950841 2.7809109 2.6832709 2.8885320 2.7057528 2.6027465 2.7639738 2.7216919 2.6435200 2.5180075 2.8110989 3.0325753 2.6341581 2.6902925 2.7141203 2.7459082 2.8230422 2.5303664 3.0122112 2.7800571 3.1943105 2.7539767 2.8757156 3.1638471 2.1368421 2.2864888 2.6998383 2.5837854 2.1628568 2.3754618 2.3071887 2.7674543 2.4383852 2.4854291 2.5731849 2.6291592 2.8355766 2.4446057 2.7820022 2.5360445 2.7465275 2.5329390 2.7856438 2.8622337 2.7599213 2.5985649 2.7322221 2.8698551 2.5167761 2.3559683 2.6320250 2.7765078 2.7532726 3.0518547 3.1924320 2.7732743 2.8925885 2.7319410 2.6113039 2.7818689 2.8682711 2.6440216 2.5966118 2.7224204 2.8759330 2.9437031 2.7093752 2.8541963 2.6650132 2.8854287 2.7889263 2.8027806 2.7894567 2.8917384 3.0430888 2.8443907 3.0595465 2.2826544 2.3875942 2.4779935 2.9945666 2.5133947 2.7188869 2.6223751 2.4511863 2.6398637 2.5168299 2.9401410 2.5915673 2.7752792 2.4389395 2.6398562 2.5826746 2.4033710 2.3943120 2.4605567 2.5304101 2.7555294 2.2114970 2.6827060 2.2929261 2.5819780 2.7028360 2.6958896 2.7109202 2.7898681 2.7236739 2.8137013 2.7576413 2.3994259 2.7138350 2.5867772 2.7491191 2.6412654 2.8588335 2.6505414 2.6082226 2.9355292 2.5205357 2.4718334 2.9094963 2.3262992 2.1667602 2.2470011 2.3764274 2.3356996 1.9054325 2.1794507 2.2113174 2.2820836 2.5380024 2.3998627 2.5515595 2.2213040 2.0335491 1.7646771 2.6289536 2.5026214 2.2690571 2.1983223 2.5848617 2.5193901 2.3306415 2.7013967 2.1600326 2.8620536 2.1714480 2.1557137 2.3489598 2.3408832 2.5878794 2.2988259 2.1725824 2.1045746 2.2333371 2.1955669 2.4528823 2.4293158 2.9687680 3.1687870 2.4287402 2.4687612 2.4841404 2.8327302 2.2748927 2.4158485 2.3679134 2.4135002 2.3400724 2.3991487 2.3507036 2.4869681 2.6211545 2.4979953 2.2647283 2.0732282 1.7327561 2.3051453 2.3190429 2.1881206 2.7178280 2.1617949 3.3435625 3.5112957 3.0744173 2.9628247 3.4147269 2.4198526 2.7895118 3.9849204 3.4932021 3.0995806 2.7607349 4.0570429 3.4851721 2.6141927 3.0229342 2.8024094 2.8593858 2.6997390 2.8876607 2.7970281 2.7874251 2.5409506 2.7286860 2.7685164 2.8360060 2.7534692 2.9560306 2.7786608 2.7639536 2.8147289 3.0961731 2.7667430 3.1460380 2.5815756 2.8533946 2.8158891 3.1253579 2.9887525 2.7186204 3.0629005 2.9284462 2.8685987 2.6645573 2.8528633 2.7751388 2.8207397 2.7990491 2.6943092 2.9124519 2.7375159 2.5457207 2.9205732 3.0348050 2.5107609 2.7208440 3.0046248 2.4993993 2.5955853 2.7817738 3.5949542 3.0918430 6.2403788 2.5458260 2.6776383 2.7057937 2.9547449 2.7677668 5.4817753 2.6631032 2.8048591 2.9007329 2.6294923 2.6150887 5.1150352 2.8666976 3.1058567 3.3947316 2.6815032 2.9876607 2.6750889 3.0270786 2.7119526 2.7003154 3.2923442 2.1047662 3.2131523 2.5649875 2.8452209 3.0838873 3.1403459 2.5117978 3.3817906 3.2619189 3.5809731 3.3195244 3.4476592 2.9519235 3.4699881 2.3437912 3.6938815 3.4343453 3.2747424 3.3822024 3.7986631 3.0623210 2.6774451 2.3693389 2.2174131 2.2467375 2.3565658 2.3415058 2.2874590 2.0788929 2.5774975 2.7546490 2.4636391 2.5733625 2.6334852 2.4678294 2.6829011 2.5837893 2.6709701 2.4733515 2.9686257 2.8157583 2.8185929 2.6913707 3.1594031 2.9614153 2.6958081 2.4215738 2.6434182 2.1572348 2.5718489 2.6394435 2.7033977 2.8858387 2.3603186 2.9771899 2.7160510 2.6625974 3.0889403 3.3633537 2.9371584 2.6076968 2.8489450 2.8409786 2.2871432 2.8407308 2.6768731 2.7746029 2.0939884 2.9854733 2.6555293 2.4582039 2.4717301 2.7880199 3.0415960 2.8056094 2.4620352 2.3194428 2.4969838 2.6925176 2.7594660 2.5669748 2.6539405 2.5921776 2.1512164 2.8465902 2.6461916 2.5003374 2.5644130 2.5921552 2.5997410 2.2596336 2.5576741 2.7997171 2.3030516 2.9877674 3.0193622 2.4189817 3.0790573 2.5528756 2.8798059 2.5617037 3.0104356 2.3226086 2.7335317 2.8120217 2.6625403 3.1627613 2.5902909 3.2823100 2.9422869 2.4536890 2.9782982 3.1242147 3.2341317 3.1906535 3.0592077 2.7344929 3.3892748 2.8411801 2.7887640 3.0957527 3.2268694 3.1966337 3.4267095 3.0843563 2.9522925 3.1119706 3.1280408 2.9903529 2.7405489 3.2799099 2.7617503 3.0241257 2.9547749 2.9500876 2.9969711 3.2094237 2.7175282 2.7619369 2.9643431 3.5048072 2.9781234 2.6638404 2.8182053 3.3482438 3.0725215 3.4405976 3.6045597 2.9624101 2.2210504 2.4243490 3.3466446 3.4466605 2.4764229 3.5110515 2.4459695 2.7159402 2.6593232 2.5306628 2.4427222 2.0893535 2.5695829 2.1592805 2.6175830 2.1492340 3.4955268 1.9388387 2.7420357 2.2527618 3.7679917 2.5030168 2.4453027 2.4551201 2.2667709 2.3514044 2.7048875 1.8281599 2.8785085 2.7535799 2.8905297 2.5953595 2.0819541 2.6255553 3.0568696 2.8679831 2.3467048 2.6111464 2.5706483 3.1993190 2.5134529 3.0188188 4.2044947 2.6181297 2.1560869 2.4533047 2.6096856 2.9272662 2.8459545 2.5708094 2.6607758 2.3926659 2.3935043 2.6195708 2.5489336 2.7109280 2.4256774 2.5233936 2.4039383 2.7667849 2.5547518 2.5916233 2.3261790 2.6578997 2.5471161 2.4140997 2.5187607 2.6881535 2.7784883 2.3194753 2.4591442 2.8293373 2.2647018 2.3310977 2.4157822 2.6357869 2.7227027 2.6591309 2.5550984 2.8349161 2.5337441 2.6367515 2.3666065 2.8452093 2.4628109 2.7025929 2.6774393 3.1341373 2.6584524 2.9704907 2.1816507 2.3139021 2.1307412 2.5035421 2.1184455 2.1457766 2.4040946 2.2065626 2.3975774 2.1010920 2.1660918 2.0921620 2.3145686 2.4677335 2.4112859 2.7938172 2.1155256 2.2103310 2.4042714 2.3610179 3.4953191 2.2869204 2.2401426 2.2519656 2.0487794 2.2735745 2.4379703 2.7683512 2.4668038 2.3350696 2.9382917 3.1484093 2.6513883 2.2354251 3.0842131 2.2199796 2.6006503 2.6314942 2.6699043 3.4143019 2.7431966 2.8161091 3.0335142 2.7485927 2.4330341 2.3500193 2.5428446 2.9561366 2.5115457 2.1413585 2.6028052 2.4720841 2.7943365 2.6613233 2.2671855 1.8321407 2.9294438 5.5642346 2.4430011 2.4909363 2.2095328 1.8843642 2.9673387 2.1406817 2.5871132 2.8700992 2.6988206 2.6952815 3.2815809 3.3826907 3.0541012 2.4266198 3.0106819 3.4507757 2.8726968 2.5366120 3.3940172 6.1838388 2.5063701 2.9001838 3.1855474 2.2657303 2.7881525 2.1687547 2.5205805 3.2166180 2.7830637 2.8074891 2.8391899 2.3247241 3.5443237 3.2550354 3.0603550 2.3667013 2.4046367 2.3486910 2.9995372 2.7421830 3.1875165 5.7488877 9.0000000 5.7051818 4.1633882 2.9503808 9.0000000 5.6547288 6.2462515 3.0110802 2.7075250 4.9596251 4.4494513 3.5923781 5.6447290 8.4405137 9.0000000 2.3868847 4.5007197 6.2048945 4.2691987 4.6324290 4.8796482 4.1049907 7.7316207 4.7199708 2.5390388 4.3996585 5.8799061 4.2571538 4.3089868 5.7789696 4.7769979 2.2418461 2.6426168 2.4227751 2.5868899 2.4244552 2.1652235 2.5434426 2.4763199 2.4469047 2.0901725 2.3226558 2.5591013 2.4640665 2.6305375 2.3241901 2.3472104 2.6267350 2.5634508 2.0720245 2.5393583 2.4855097 2.6988958 2.4532741 2.3396945 2.3044476 2.5664923 2.5031026 2.2913581 2.5485829 2.3134051 2.5306771 2.8367290 2.8527524 2.4633829 2.3962069 2.4683817 2.3659296 5.5134383 2.6889255 2.1952888 2.4916110 2.4702405 2.5369488 2.6204225 2.7543717 2.4878339 2.7058632 2.4611372 2.4932851 2.7712418 2.4916819 4.4799890 2.4842800 2.7764644 4.5255311 4.4147295 5.8649672 4.1682754 4.7871522 4.6133026 4.6123310 4.4631864 5.1872656 4.4501155 5.0453768 5.0540253 4.2805762 4.8038604 7.2394409 4.7303995 4.0258628 5.4913137 4.2511889 4.2353910 5.7069487 4.9935234 3.3133255 3.6080571 3.1929988 3.0222196 3.1933104 3.1339566 3.3125689 3.4895523 3.1735910 3.0816558 3.1570434 3.4535153 2.8390144 3.0542402 3.0967012 3.0408921 3.2412771 2.7517050 2.9645018 3.3499162 3.5999978 3.0198182 3.2134512 3.1110832 3.1571950 3.0048107 3.4108582 3.2496672 3.5662881 3.3511819 3.3067106 3.2430936 3.0364604 3.4125836 3.6254370 3.2562693 2.8118281 3.2574644 3.4742740 3.3540210 3.8338450 3.1697214 3.2303153 3.2302680 3.2278567 3.4342877 3.8292079 2.9753945 2.7276866 3.2016967 3.1864174 2.6588209 3.2952557 3.7102928 3.3661237 3.4048211 3.2714086 3.0294966 3.3658869 2.7353851 3.4138609 2.8093713 4.3139864 3.5784281 2.5606904 4.5994453 3.2471781 3.5005356 4.0422198 4.0432192 2.8985934 2.4135892 3.6627067 3.6257426 3.5940746 3.5748605 2.2519608 2.8558503 2.9343654 2.6777965 4.9134226 3.1699658 3.6118440 2.9662847 3.2214544 3.1316288 3.2720531 3.0794522 2.7774686 3.0076377 2.3150893 2.5918832 2.5912060 2.6499911 2.3081540 2.4893508 3.2397819 2.6484037 2.5466147 2.6405559 2.4590307 2.8247036 2.6839142 2.8854040 2.9267641 2.6798361 2.3753406 2.8786803 2.6231076 2.8188430 2.5093082 3.0329692 2.6378018 3.2128517 2.9961877 3.3079208 2.5024960 2.5992674 2.6793539 3.0751112 2.8982183 3.3403244 2.8657766 2.8162207 2.9476889 2.6743436 3.0848770 3.0568496 1.9277482 3.1385785 2.6124962 2.7663845 2.7566036 3.2520683 3.4938842 4.2004003 2.7522071 2.7828628 2.6731015 3.5181200 2.7858918 2.9720615 3.9388568 3.3078294 3.7387007 2.9745673 4.6445835 2.8831089 3.2947393 3.8024117 4.3516579 3.6705554 3.0319449 3.9413987 4.6713920 3.2311683 4.2573970 4.8095576 3.5055032 4.1175524 2.9946200 3.8171624 3.7202270 4.3578543 3.3702758 4.6808882 2.2524440 4.2500295 2.3824376 3.0604267 4.5980025 4.3309934 3.8357517 3.9131190 2.9856747 2.5242520 2.3839708 2.4651260 2.8017175 2.8526657 3.1382114 2.3604031 2.6063296 3.2476698 2.9061892 2.5565039 3.1744192 2.8235027 2.8392282 2.9534707 2.5269767 2.7368935 2.5523549 2.9798069 2.9582548 2.1187830 3.0388251 2.5829628 3.5194782 2.7370073 2.9149115 2.8153770 2.5837503 3.1272233 3.0065036 2.8614805 2.6736530 2.5500614 3.1799359 3.2538681 2.8793025 3.1702068 3.0638515 3.4447539 2.7217618 3.0573964 3.1543384 2.9883775 2.4009424 2.7513743 3.2337157 2.8696691 2.6755961 2.2964520 2.9296939 2.3718566 2.8744619 3.0754792 2.4405779 2.7005618 3.3291880 2.6383807 3.4970226 2.5542496 2.6204984 2.5851218 3.4374634 3.3646236 4.0533123 3.0243309 3.2509108 4.2281694 4.4413806 3.0301441 2.6143059 3.5928132 3.5329927 2.3444327 5.5071476 2.6684209 3.4442996 2.2494977 3.4904290 6.3624414 2.9977187 2.6446016 2.8095485 2.7019196 2.6995294 2.8485007 2.7535658 2.9360538 3.0864444 3.1215951 2.6211644 3.1130929 3.3337005 2.6880875 3.0537175 2.9049606 2.9392192 2.7541439 2.4370860 2.8329216 2.9745987 3.0527353 3.1321949 2.8492068 2.9964908 3.1485184 2.5564002 3.2430098 2.8550077 3.1620515 2.6898692 3.0271807 3.0277454 3.1840103 2.7973230 2.8662910 2.6905801 2.7209714 2.7612011 2.6632778 2.8158959 2.6784787 3.0113945 3.4936194 3.3523586 2.5666214 3.2974579 3.5050861 2.9597089 3.3439239 3.8082896 3.3900639 3.2808136 3.5883902 3.0780573 2.7678177 2.5021140 3.9979506 3.1121177 5.1471307 2.8712046 3.1609966 3.0347527 3.0484176 3.0840652 2.9441201 2.8532843 3.1742182 2.8123420 2.8957275 2.8153009 2.8496769 3.2032350 3.0218215 2.9282239 3.0410534 2.8689864 2.8911218 2.8811321 3.3866810 3.2479340 2.8911567 3.0939964 3.1928829 3.0211224 3.5503507 3.0678638 3.2125543 2.9999770 3.2392539 2.8091700 2.9235242 3.2297306 3.0010687 2.9853914 3.4145578 3.1226330 3.0450836 3.1408122 3.4220105 2.8400922 3.3730901 3.0431771 3.2527996 2.9637460 3.5472590 3.3501376 2.9603341 3.0899724 3.2656947 3.4293536 3.1285346 2.7548476 3.2796340 2.6188250 2.4587753 3.0242590 2.8396409 2.9697933 3.4075582 2.7026826 2.8174086 2.7538091 2.8066896 3.0039799 3.2478467 3.0076603 2.9613730 3.0179183 3.0790953 3.3079087 3.4830725 3.1406344 2.7768120 2.9466414 2.9918541 2.8550209 2.7504153 3.2988584 3.4912476 3.1657796 3.1531789 2.9050781 3.3496719 2.9149074 3.1925316 2.9563472 3.1328615 3.2572897 3.3090869 2.9057438 3.1202219 2.8572808 3.0206719 2.9539620 2.6016594 2.4522764 3.0223762 2.8884845 3.0347527 3.0831518 3.0678023 3.2395439 2.8226041 2.9586223 2.9003382 2.9273484 2.7418579 3.1223524 3.2168886 2.8512437 3.0092841 3.0219151 3.2368985 2.8773385 2.9163247 3.1874171 3.2382665 2.9069634 2.8630057 3.0695244 2.8085456 3.5339696 3.6821052 3.7667825 3.1756813 3.2727139 4.1976961 3.0771068 4.0132362 3.4258604 3.9337225 2.3799612 3.9415822 2.6899677 2.9970798 3.8625087 3.5671960 3.2256004 3.6963167 3.3154000 3.6662362 3.3431478 3.4521354 3.1883437 4.0949356 3.0823830 3.3079202 3.4715791 3.2026019 3.4136758 2.9750823 3.1593566 3.9660319 2.9558693 4.2724575 2.7006428 3.8708887 3.7201901 3.1415348 3.5679795 3.8391898 3.6117623 3.1713169 2.5264419 3.9728809 3.0932149 2.9680685 3.1307140 4.6397272 3.3305177 2.8056166 3.7391278 4.2797341 4.4536893 3.2563707 3.4539707 3.1827917 3.5833183 4.0669489 3.9766598 3.8878412 3.6098011 4.5044517 2.4855160 2.4982985 2.7944218 2.9550756 2.4377118 2.4451167 2.4045538 2.6478584 2.5130262 2.6995705 2.8050959 2.5692631 2.2419627 2.5321621 2.3356037 2.3793545 2.7320237 2.7311870 2.7106992 2.3756985 2.5969823 2.5067920 2.4632978 2.6081821 2.6409956 2.3620626 2.7787537 2.6087022 2.7115414 2.8439846 2.7371922 2.5980507 2.5727819 2.7694104 2.7852073 2.6268114 2.5842868 3.2303336 4.4174215 2.7470502 3.2620543 4.1201795 4.3688502 4.3502666 3.9702233 4.1674507 4.2222642 3.5574566 4.0840170 2.8668240 4.0722182 4.0344555 4.0712822 4.1678704 4.2550370 4.3244828 4.3048752 3.9573478 4.2654208 2.9416976 4.5301000 4.2156053 4.2473554 4.2605195 4.0567738 4.0971909 4.3324789 4.2847279 4.3828738 2.8615658 2.7060811 4.1492882 2.8992045 4.5542939 2.7659222 3.5425252 5.0250285 4.4008412 4.5055122 4.6669126 3.0251152 3.3687727 3.4865914 3.5844081 3.4693850 4.2474821 2.8284045 2.5350936 2.7850245 2.8131507 2.7633182 2.9246618 2.8853134 2.8610375 2.8519886 3.1403305 2.7485712 3.1401925 2.7845844 2.9924491 2.8731640 3.1000968 3.0111236 2.9444511 3.0484592 2.8238513 2.8044368 2.7798976 2.7372392 2.8724780 2.7702673 3.1296445 3.0758012 2.7120703 2.6448697 2.8348169 2.9458075 2.9626289 2.9934276 2.7316044 2.8981296 2.8427489 2.8455939 3.1454995 2.7702661 2.9450756 3.0665201 3.0964077 3.2412454 2.9583277 2.9445380 2.8389742 3.1459299 2.8283530 2.8632660 2.8471200 2.9201103 3.0355022 2.7628639 2.7441617 2.6159581 4.0469891 2.9775284 3.4056475 3.1831536 3.1391249 3.4626482 3.2480500 3.0782431 3.3408420 3.3197928 3.1257378 3.3538111 3.0825285 2.8977720 3.5346217 3.1655769 2.9971513 3.3991139 2.9546006 3.2390718 3.0406667 3.0242629 3.1836190 3.0919979 3.3172518 3.2409393 3.0253925 3.0977901 3.1441877 2.9958772 3.2182909 3.3883470 2.9467092 3.6678499 3.3252074 3.3843515 3.5119720 2.8176019 2.9344485 3.3751683 3.1250239 3.2699169 2.9791484 3.1639644 2.7457350 3.2979461 3.4317814 3.1884021 2.9628538 4.0878188 3.2245420 3.1950794 3.4321978 3.1961993 3.1568257 3.0976254 2.9059934 2.8606157 3.5786121 3.4852557 3.4573626 4.5905102 2.8082276 3.2261754 3.5457634 2.7210600 2.8740268 3.7940325 3.1581323 3.1791442 3.0130072 3.3758663 3.1657959 3.2935826 3.2540860 3.0937274 3.0786316 3.3033286 3.5946038 3.3104319 3.3859159 3.2666292 2.7498351 2.9179951 2.8803121 2.7944412 2.6992772 2.9426615 2.9224189 2.6776553 3.0213819 2.4799339 3.0138779 3.2083186 3.0972266 2.9288990 2.9934413 2.9605324 2.9204490 3.1613929 3.2094356 2.8374920 3.0729697 3.0460165 2.7138354 3.3443493 2.6099016 3.1176302 3.1208555 3.0009378 4.2095213 3.0929079 3.1934707 3.1273504 2.9865297 5.7344461 3.1216245 3.2019579 4.2070519 3.6562125 2.8537502 2.9459967 2.5540053 3.6180026 2.0782531 3.8572955 4.4940755 3.6714463 3.3296026 3.8813276 4.0929306 3.6615714 3.0726036 3.4519583 4.1299198 4.3105121 4.2419208 3.8942019 4.0653531 3.5016059 3.8853661 2.7091856 2.6451703 4.0477488 4.3512442 3.8428806 3.5703659 3.4881555 4.4113083 6.5311537 3.8858827 4.1385190 4.0301810 3.8663600 3.3876516 3.0850040 5.2602315 5.7488063 4.8217088 4.9059415 5.9239869 4.0865419 6.5565529 4.6241671 4.4554495 3.6289660 4.3590396 6.5604325 3.2577049 3.1060689 2.8226647 3.4004475 3.4874624 3.3778437 2.9732336 2.8993018 3.0501278 3.2845528 2.7332452 3.4073412 3.2221374 2.7279473 3.5392216 3.6186834 2.8309333 3.5432551 3.5045320 3.6446428 3.1184733 3.6649391 3.4918637 3.1864333 3.4969270 2.7935158 3.4343904 2.9969922 3.6629609 3.2201650 3.2830774 3.9690430 3.8238406 3.4052472 3.0095754 4.2404927 3.0400695 3.9894291 3.5550607 2.8667312 2.8720384 3.1705600 2.9478243 3.2716134 4.0144757 4.8575999 6.9977555 3.3266031 5.0949788 3.4211524 3.9074210 3.9632751 6.3920762 4.7725923 4.2609597 5.1180835 2.6170423 2.6026311 2.4559169 2.7116019 2.7922789 2.2675816 2.6813393 2.5423319 2.5665964 3.0657088 2.3598645 2.9546993 2.9512072 2.8391311 2.4456477 2.8674405 3.6480786 3.0530092 2.7327832 2.5929698 2.5205020 2.5211787 2.3026522 2.8031533 2.3611293 2.2884525 2.9723461 2.5020857 2.8071980 2.6209278 2.6492791 2.5014000 2.5865291 2.7239895 2.4789006 2.5873033 3.0700134 3.8632921 3.3854233 3.6187992 3.3550304 3.1912353 2.7146108 3.2731640 3.7254014 3.4555228 3.5112075 8.2611628 3.9075066 2.8381274 2.8554283 2.7577855 3.1112775 2.7771861 2.6686933 2.7803848 2.7448411 2.5645568 2.5751130 2.8641037 2.7433489 2.7900300 2.6180375 2.8373851 2.7785353 2.8623371 2.7362231 2.9806154 2.7895624 2.5651402 3.0620354 2.8999476 2.9243569 2.8180130 2.7554970 2.6382241 3.0978581 2.6332955 2.2561463 1.9750897 2.7552430 3.2930650 2.7581550 3.6862213 3.6862213 3.7380538 3.7380538 3.6303665 3.7232051 3.8630566 3.5275206 4.1353818 3.5918640 4.2375529 3.8316341 3.8316341 4.2615062 4.1268233 3.9216112 3.9656915 4.0907899 4.0907899 4.2116325 4.2116325 3.6125487 4.5753546 1.8769098 1.8769098 3.7053752 3.5993660 2.7167175 2.7167175 4.5303310 4.5303310 2.6632510 2.6632510 3.4555846 5.2212301 1.8042856 
CHOSPE043255_KOG0286                                                                                                                                   2.7147918 2.7706638 3.5647092 2.8099088 2.9741274 2.5996289 3.4352314 2.7793183 2.7404898 2.9786625 2.2055757 3.0419964 2.3701936 3.1365756 2.8575132 3.0685435 2.5620182 2.3034375 1.9054144 2.6931605 2.2343685 2.6829527 3.0571771 2.2626311 2.9762730 2.9602763 3.0513031 2.4841028 2.4508213 3.6409315 2.6507002 2.3796048 2.3752163 2.5314986 2.2840230 2.3929377 3.0481136 2.0102283 3.2397947 2.8542428 2.7327893 2.9579783 2.4963252 2.9060640 2.6266507 2.4415658 2.4726663 2.0795798 2.2502903 2.3230818 2.1846056 2.3868012 2.2207983 2.7199840 2.4763814 2.2537660 2.4529523 2.4625589 2.5171423 2.4178430 2.0653172 2.2740559 2.9735543 2.0587509 2.0612562 2.6565352 2.3961492 3.0740330 2.5835766 2.2764752 2.7090588 2.8698307 2.3559891 2.6358615 3.0959038 3.0685325 2.5873831 2.4839372 2.8235198 2.6172436 2.3267367 2.3783786 2.4697750 2.4820912 2.5401282 2.1927790 2.1907964 2.1452494 2.3783695 2.6548348 2.6237830 2.0421689 2.2298183 2.2609840 2.2293551 2.1974089 2.0978399 2.3603033 2.1594497 2.1622934 2.1734596 2.5472582 2.2174703 2.4053207 2.3504585 2.4916773 2.2082087 2.4146979 2.3016440 2.0946671 2.3421682 2.2322664 2.2327345 2.1977349 2.4003279 2.3396171 2.2446982 2.0673335 2.3088250 2.2377897 2.3582754 2.2010887 2.1957303 2.1443959 2.3900600 2.0845548 2.6517313 2.0781683 2.2346913 2.1642976 2.2759157 2.8069359 3.3931088 2.6486172 2.1570827 2.4491084 2.4171739 2.0439478 2.2311751 2.1582101 2.1206835 2.2613062 1.8103728 2.4625184 2.3915928 2.2681575 2.2262044 1.9189972 2.4665730 2.0913754 2.2087439 2.1125978 2.1136518 1.7997300 3.1811253 2.1160531 2.0550066 1.9220779 1.8573280 2.0590444 2.0834512 2.0783284 2.0839328 2.1460816 2.5540157 1.9036053 2.2308642 2.2283993 2.3124999 2.2614766 2.0930802 2.0984909 1.7730609 2.2753142 2.1377382 2.1392106 2.2873854 2.3868574 2.3904740 2.7506839 2.5480974 2.4465153 2.9139641 2.7034481 2.8509719 2.7187486 2.7490055 2.6078644 2.6301059 2.7979561 2.6948870 2.5495779 2.7414147 2.7728095 2.5217279 2.8642207 2.6196571 2.6232569 2.6300594 2.5300745 2.6725803 2.8447690 2.8283768 2.6732960 2.7267746 2.7367765 2.7141059 2.8436250 2.8598740 2.7826917 2.7417498 2.4253289 3.0862601 3.0397386 2.5421524 2.3538552 2.7159593 2.9421131 3.4340857 2.8267421 3.2404109 2.9244998 2.9204022 3.0365697 3.3823908 2.7305532 2.9786891 3.1967770 3.2185853 2.5230976 2.7032167 2.8425298 2.7756650 2.9055806 3.0193690 2.9428987 3.2480917 2.7594176 2.9954390 2.9737550 2.9810358 2.7682808 3.0091703 2.9307733 2.9053110 2.4744213 2.8602930 2.6697371 3.3753988 3.0093959 3.0523723 3.0315467 2.9207974 2.7747192 3.1017138 2.9326960 2.3531984 3.2156999 3.2498491 3.1056574 2.5620636 3.2844992 3.3344602 3.0126940 2.9584024 3.4474519 2.0064676 2.0398372 2.3055324 2.4681270 2.1337008 2.2685315 2.3113101 2.2898175 2.2926077 2.5073933 2.4507780 2.2602917 1.9372043 2.3324760 2.3773229 2.3016777 2.3983710 2.2337165 2.3346924 2.5358152 2.4094434 2.3271429 2.2681320 2.1535146 2.4083969 2.6182830 2.2367878 2.5106118 2.4175791 2.4123090 2.0872303 2.4063799 2.5942674 2.4102839 2.7541799 2.5148277 2.7853502 2.5895228 2.1155786 4.7026266 2.4457252 3.4134068 3.0264407 2.0389613 3.1203264 5.2732614 3.7838489 2.4762015 3.2625582 3.3788203 4.2670189 4.5188352 3.2125511 5.3000778 5.0208213 4.7223923 4.5653461 4.7699483 5.2847358 4.7491667 4.5948300 2.4508101 4.9858690 4.2277722 2.3267148 4.4917466 4.0455667 5.1626414 4.5787364 3.8160631 5.0758380 4.3507689 5.3268201 4.8801750 4.7374178 3.8595724 5.1711771 4.7437714 4.6627215 4.1112106 5.0895689 4.5363500 5.6980728 4.4813933 3.9713537 4.6618932 4.0957319 3.4436352 4.9619453 3.4210095 4.1066791 3.8877637 4.4580037 0.7853556 1.0542195 0.8168084 0.8148422 0.7688441 0.7207751 0.9848087 0.8699257 0.7971852 0.8073562 0.7889794 0.8391446 1.0270778 0.8398541 0.9752971 0.8684006 0.7915521 0.9595197 0.9161500 0.9590280 0.8989832 0.7670496 1.0023029 0.8366160 0.8216474 0.8517425 1.0430907 0.9476399 0.4974579 0.8677031 0.9954854 1.0585242 0.9651740 1.0284066 0.9849561 1.0612734 1.9918836 0.9745334 0.8481389 1.0873696 1.0321624 1.1118891 0.9809140 1.2344156 0.9930108 0.0000000 1.1315586 1.1941901 1.1131617 0.7031643 1.5492870 1.4044664 1.0844769 1.7855430 1.7545002 2.0073631 1.8625503 1.9985906 2.0737460 1.9340028 2.0609821 2.7020465 2.3646803 1.7717800 1.9483847 2.2612450 1.9456070 1.7482526 2.3591887 1.7247791 1.0759553 2.1321976 1.8952420 2.1926451 1.6910541 2.1131607 1.6600221 2.2438522 1.8490687 2.8183418 2.8643698 2.7219974 2.2351288 2.6312505 2.2896608 3.1095771 2.4341514 2.4748981 2.7264064 2.5903060 2.6421823 2.4474472 2.3067078 2.2537863 2.4978454 2.5319862 2.5405217 2.3569687 2.7377419 2.5684817 2.1915078 2.3453839 2.2602299 2.5668528 2.2221021 2.4499494 2.5605476 2.2849031 2.5147195 2.4661821 2.6795030 2.3100125 2.3764332 2.1668458 3.4095014 2.5068274 2.0329461 2.5880212 2.3723289 2.8803386 2.6798014 3.1719012 2.6983329 2.1166527 2.1018905 2.3692866 2.8470311 2.2681157 2.5895495 2.1155003 2.5452929 2.1983720 2.4689916 2.1604435 2.4817101 2.8331966 2.4282557 2.2148677 2.2668420 2.8606734 2.8733573 2.5169869 2.5713979 2.2363958 2.5491816 2.1787593 2.4068191 2.9142081 2.7333949 2.4752871 2.5694209 2.8859478 2.8816427 2.5874361 2.2287790 2.5726978 2.8038963 2.5135064 2.3464588 2.7144802 3.2619288 2.4169244 2.6301749 2.3073483 2.5195796 2.9130953 2.2707698 2.8667368 2.1896489 3.0595613 2.9718628 2.1896489 2.6300578 2.7353906 2.7206218 2.6902917 3.1203939 2.6762461 2.7845808 3.0905029 2.7416919 2.8911722 2.6010541 2.9208034 3.1395878 3.2039841 2.4629111 3.0400831 2.6617356 3.0376219 2.8427393 2.8433946 2.5490924 2.8587406 2.8869296 2.5443915 2.6813164 3.0066670 2.8762710 3.1307144 3.0228081 2.8894566 2.7229288 2.8733711 2.7369833 2.7635594 2.6607910 3.0561688 3.0578333 2.8210943 3.2441029 3.9383067 2.9917115 3.2724084 3.2706995 4.4697744 3.5978198 4.1019111 2.8381786 3.7198922 3.1562608 2.9224787 2.8983614 2.7507905 2.8825149 3.0169080 2.7481284 2.6411567 3.0253595 2.9159111 2.7414150 2.6087795 3.0419578 2.7771091 2.8293414 2.5962438 2.9106355 2.9411447 2.8631299 2.9512995 2.5901548 2.8356440 3.0006631 2.9537952 2.9654826 2.9378742 2.9211821 2.5966066 3.2913258 3.1306236 2.7340132 2.9105782 2.9184475 2.9494900 2.6178388 3.5720570 2.2956547 2.0323007 2.7323106 2.2751872 2.1364600 2.2369826 2.2449098 2.7118494 2.3615852 2.5183375 2.2687403 2.4709727 2.4252507 2.2177697 2.4788954 2.2883645 2.7800502 2.7943115 2.7086449 2.7004513 2.4235803 2.5817973 2.5381117 2.5285238 2.4873816 2.7014930 2.3867140 2.6146803 2.4962393 2.7867041 2.7063306 2.3639455 2.3654120 2.6529069 2.5648416 2.2015808 2.8807150 2.4228334 2.6128908 2.7464608 2.8118156 2.8522485 2.3979161 2.5835060 2.3419715 2.4591838 2.6892409 2.8698438 2.7319294 2.9940165 2.3598360 2.9671720 3.5128681 2.4528260 2.5799893 2.3674190 2.8403218 2.6363531 2.6209936 2.3813225 2.5218814 2.3447558 2.4087623 2.3847679 2.2939294 2.9080633 2.5083407 2.6205521 2.1307368 2.2326436 2.6275118 2.4146228 2.4811991 2.5011374 2.2897787 2.5373727 2.4240425 2.3172635 2.4429513 2.5683864 2.3667717 2.6837179 2.8271571 2.5821234 2.5336036 2.4359711 2.3293263 2.4316124 2.4282083 2.7223643 2.3833351 2.8086917 2.6124771 2.7405688 2.4110931 2.4420370 2.9776333 2.3853147 1.8704585 1.9021814 1.9663667 2.3420731 2.0399616 2.1883723 2.1348908 2.0965426 2.3484924 2.3207974 2.4488821 2.3230559 1.9960407 2.1055503 2.2906525 2.1504951 2.2847950 2.2789140 2.1464461 2.4797021 2.3653564 2.6288916 1.9020802 2.6534692 2.3695671 1.9804416 2.0918284 2.1409117 2.1400322 2.2835100 2.3124589 2.1374106 2.0574127 2.1284138 2.4577408 2.3984149 2.8882752 2.7789872 2.2934051 2.3295490 2.1182335 2.4956388 2.3985702 2.3167566 2.3895221 2.3029854 2.4720971 2.3632727 2.2912724 2.3291919 2.4018401 2.6156623 2.2123567 1.9980028 1.5661199 2.2545179 2.0992022 2.3174719 2.5771970 2.8493383 3.1441442 3.5789393 2.6478929 2.3608130 3.5028222 2.2790105 3.3431841 3.9008916 3.3338379 2.0377918 3.1553098 4.2002515 4.3114559 2.7402254 2.7888543 2.6261663 2.9780193 2.5152002 2.6449245 2.8186481 2.7304297 2.6219648 2.9034998 2.7419674 2.9043834 2.5804526 2.6743151 2.9673977 2.7053645 2.9368974 3.1597492 2.6190532 2.9886941 2.5812372 2.5554070 2.7698038 3.0427200 2.9258587 2.8038042 2.8553413 3.0987625 2.9796394 3.0162090 2.5764434 2.7462444 2.7679664 3.2125764 2.7207794 2.7156318 2.9711584 2.5694546 2.7836550 2.8579142 2.7345790 2.5756335 2.8871050 2.6597305 2.6658909 2.7478848 3.9553219 2.8001823 7.0580607 2.0755172 2.6367622 2.5823657 2.9561359 2.3697213 6.4747026 2.5596390 3.0532990 2.5707002 2.6493299 2.6526357 5.3210579 2.5049433 2.7075158 3.0695733 2.6465711 2.9718095 2.7768780 2.6204996 2.4063220 2.9046029 2.8163232 1.7920047 3.2241953 2.0254083 3.0991105 3.1763152 2.6711484 2.4023043 2.6772618 2.8356626 3.1378531 3.5080331 2.8326261 2.8057859 3.2249199 2.4929135 3.3712305 3.0803121 2.7050852 3.0269810 3.4326537 2.9255014 2.9301160 2.6595095 2.5215838 2.7601725 2.7078806 2.5790255 2.4650001 2.3811642 2.6346772 2.5733191 2.4094886 2.4089339 2.6254311 2.6270102 2.5156916 2.8261386 2.2818296 2.7250040 2.9844586 2.8852528 2.6799541 2.4376307 2.6850501 2.5376937 2.6757564 2.8865786 2.3839650 2.4810858 2.8167870 2.3844442 2.5931679 2.6084826 2.3840566 2.8760236 2.7648201 2.6277518 2.9862488 2.9972278 2.7867293 2.8187054 2.6904568 3.1189895 2.5520453 2.4776897 1.9896992 2.9744309 2.3095268 2.8521631 2.8762287 2.5831865 2.3174854 2.3875647 2.5180741 2.3860614 2.5114899 2.3546393 2.3295786 2.8697690 2.6428960 2.6142845 2.4434077 2.4364444 2.4005771 2.2772310 2.1385749 2.8004572 2.3448297 2.7769149 2.4513663 2.4159109 2.5696393 2.9671775 2.1156224 2.7643825 2.8054184 2.7784290 2.7316271 2.2404329 2.8146858 2.5858471 2.9055135 2.2591709 2.9311705 3.2239177 2.9433369 3.2848324 3.0028021 3.5897104 3.2091498 2.8455283 3.1296138 2.3814428 2.9001171 2.7342139 2.6809675 2.5493086 2.9101297 2.5038834 2.4862253 2.8008953 2.9250640 2.8220351 2.7844612 2.4902052 2.6981295 2.6238989 2.7249827 2.5944057 2.5600476 2.7068406 2.6130327 2.7552110 2.8175053 2.7332272 2.4171004 3.0822981 2.4974028 2.8155387 2.6612899 2.8903741 2.5547677 2.6235880 2.7454782 2.7135715 2.6554426 3.3119433 3.0071022 2.6081631 1.9221087 2.3176950 3.1610619 3.1456908 2.1161028 2.9067899 2.1133871 2.1197002 2.0442083 2.4043619 2.1626103 2.2433872 2.3659122 1.8856007 2.4970583 2.2584122 3.1178267 2.0609793 2.7483741 2.2914583 3.2107952 2.4536877 2.3565338 2.2433712 2.0323038 2.0731272 2.2608164 1.8431461 2.7970835 2.4814985 2.5407912 2.4719111 2.1864446 2.2086022 2.5983946 2.6783259 2.1312626 2.4978541 2.3677938 2.8242601 2.2632827 2.6572457 3.7256182 2.5307502 1.8503157 2.4019162 2.5168798 2.5562245 2.7478186 2.5448431 2.6671994 2.3594436 2.2358208 2.3225259 2.3408899 2.4924998 2.3930884 2.3084264 2.5003843 2.7096508 2.3055384 2.2420598 2.4195651 2.4384787 2.1810558 2.2566801 2.3434090 2.3976007 2.4922630 2.1771705 2.2772496 2.5487752 2.2983149 2.2179689 2.2674396 2.3529297 2.2794427 2.6149107 2.4055288 2.5551258 2.2921046 2.3741274 2.3183992 2.6235257 2.3125851 2.6517748 2.6706171 2.7922728 2.3250697 2.7577829 2.1715587 2.1522196 2.1055037 2.3688401 2.2089992 2.1882189 2.5018172 2.1711805 2.3365544 2.4186371 1.9301063 2.0393385 2.2243458 2.4190627 2.3454626 2.3459659 2.3626343 2.0512113 2.2686747 2.3859449 2.6444449 2.3304232 2.3078216 2.2264579 2.1900196 2.4367165 2.5825312 2.7654662 2.3169447 2.5026648 2.7766271 2.7466768 2.6066215 2.3949401 2.8672006 1.9751626 2.7373236 2.7167273 2.4027387 2.9935288 2.6643912 2.6948282 2.8455170 2.7320853 2.5938703 2.4894419 2.9568957 3.1939071 2.7592834 2.3487523 2.8398988 2.7141994 3.2558503 2.8323598 2.5919662 2.0590889 2.9232743 5.2555226 2.4797083 2.2250608 2.2710733 2.1423353 2.4690076 1.8576590 2.2584488 2.3681776 2.5950952 2.9951435 3.2127937 3.2842280 3.0111670 1.6516965 2.9718247 2.5127676 2.7222058 2.2612959 2.8818383 5.7325518 2.4693667 2.4545165 3.2219883 2.3772014 2.9433754 2.6918136 2.8117282 2.9627858 1.8223987 2.5578800 2.4843374 2.4656963 2.9501700 3.5373860 3.0334147 2.8601065 2.5517942 2.1067806 3.3259389 2.0450519 2.7900287 4.9603975 5.4513774 4.5987867 3.5325044 2.4190710 4.9845307 6.3491672 4.1085052 2.6741189 3.2157138 3.9636151 3.4885828 3.4589797 5.1559292 3.8104137 3.8447728 2.4469001 5.0624604 5.0138899 5.2764749 4.0439344 4.1994861 3.5099188 5.3992344 3.4752303 2.9623709 4.5310113 4.0617527 3.0093120 4.6701622 6.5449693 3.4904785 2.1446618 2.3095972 2.2320889 2.5551149 2.2345583 2.1260652 2.4640377 2.3794658 2.2349188 2.1667887 2.2316085 2.5307516 2.3741076 2.5163998 2.1903039 2.3599282 2.2876511 2.6728051 1.9416270 2.3339704 2.3184844 2.4556804 2.2258721 2.1700249 2.4573792 2.4600818 2.3895515 2.1255659 2.5068172 2.3577369 2.3240453 2.7123466 2.6443332 2.3150103 2.1013850 2.4209025 2.0264612 5.4126199 2.4946822 1.9918773 2.1992028 2.4411929 2.2876185 2.3228925 2.4693141 2.4869139 2.5075873 2.3114130 2.2771211 2.4390139 2.4600154 4.7831905 2.5593605 2.8404299 4.5181708 4.6044997 5.3256366 4.8481037 5.0669960 4.8212128 6.4531364 5.4502814 5.4372523 4.4767609 5.3483975 5.6237632 4.8913905 4.8971179 6.0283510 4.8430102 4.8980698 6.1683061 5.4208496 4.4872080 5.4484648 6.4326372 2.9054466 3.0403280 3.0140882 3.1048209 3.1574807 2.8089725 3.2764526 2.9489630 2.7886801 3.0889603 3.0123446 3.1594429 3.0005335 2.9364033 2.9252635 2.9724424 2.9508955 2.6289018 3.0193606 2.9333016 3.2515006 2.6443487 2.8891382 2.9148315 2.7771471 2.8824030 3.4448924 3.0167094 3.3441871 3.0962300 2.9466303 2.9110236 3.0198526 3.5086780 2.8558377 2.9549786 3.0041500 3.0145919 3.1718595 3.2942688 3.1623471 3.2321932 3.4330165 3.2580831 3.1050447 2.9777704 3.4744789 3.3976430 2.9407437 3.1709894 3.0146405 2.6361016 3.1461583 4.0935906 3.4517900 3.1012587 2.9756715 2.7366886 3.3144258 2.6468254 3.0337136 2.4985369 4.4241841 3.6568773 2.3262945 4.1420045 3.9076315 3.0128961 3.7566131 2.9628150 3.4430335 1.8259599 4.0943711 3.4459969 3.3534055 2.9843681 2.3252226 3.1285112 3.1212959 2.9894567 4.4932143 3.9086203 3.2791884 2.8900684 3.0215296 3.0780731 3.4454607 2.8344888 3.1262783 2.6417557 2.6426403 2.5663740 2.4221720 2.8376136 2.6930714 2.7802092 3.3726522 2.9177485 2.8551362 2.7700621 2.7605950 3.1613526 2.5210337 3.0747533 2.8194297 2.8475402 2.8492551 3.0120323 2.6605419 3.2243257 2.5256309 3.1015121 2.9160163 3.6366572 2.8938750 2.9974712 2.9004973 2.7095969 3.1385300 3.2145077 2.8052866 3.4019842 3.2172491 3.0810330 3.1900641 2.7323662 3.3294037 2.8936694 2.2310515 2.8228233 2.2511448 3.0923182 2.8030924 2.9964859 3.7426583 4.6820785 3.0552398 2.7556369 3.2250375 3.4740909 3.0289787 3.0220542 4.3620628 3.3011084 3.4535518 3.1202025 4.4801387 3.5183857 3.4001960 3.5001323 3.9798037 3.2355037 2.6236957 4.4261127 4.5105915 3.9983251 3.8579108 6.2961143 4.1514803 4.4918124 3.4566788 3.3409815 4.2628452 4.0643881 3.0684828 4.2099818 1.7392124 4.3383029 2.5998628 2.7475110 4.3168851 4.1680386 4.1464765 3.8489886 2.8987239 2.7996208 2.5794290 2.6310513 2.9961039 2.8646349 2.9102959 2.5373767 2.6141822 3.1636375 3.0903730 2.8441378 3.1170164 2.9650819 3.0497422 3.2310078 2.6537376 2.8688534 2.6687598 3.0131207 3.5701982 2.2538573 2.8848337 2.3810376 3.4531952 2.9193884 2.8629345 3.1527836 2.8504843 3.8160062 2.9381893 3.0076829 2.8169540 2.2996302 3.6478866 3.0437177 2.6014515 3.0666611 2.9483244 3.3098198 3.3499227 2.9712981 3.4585541 2.6646234 2.3715236 3.0747696 3.4964919 2.8270250 2.9039978 2.5486302 2.9980036 2.3578088 2.8348409 3.0823780 2.3978750 2.6111458 3.5954334 2.4469103 3.7448391 2.7597432 2.5702303 1.9661881 2.6214741 3.1890453 2.8350487 3.3227096 3.0558774 3.1877439 4.0910104 3.0827907 2.2707499 3.2360767 3.4454482 2.3971469 3.9359125 2.6155028 3.8717227 2.1393959 3.0892574 5.2659976 2.4400408 2.4987269 2.2659242 2.3903949 2.2913808 2.3939705 2.4397613 2.4001609 2.6647382 2.4890704 2.4374700 2.7158599 2.6425908 2.4508834 2.7348918 2.7238655 2.6347318 2.3983495 2.2546555 2.6324776 2.3976057 2.5784573 2.6198276 2.3398459 2.8559356 2.6467360 2.4956736 2.8368198 2.6500101 2.5390035 2.5628345 2.8884239 2.7204085 2.7339709 2.5770476 2.8073877 2.4830441 2.1993057 2.6193777 2.4774618 2.4486691 2.5717193 2.4811761 2.8599806 3.0231298 2.4456229 2.9522597 3.2922820 2.8700188 2.3718148 3.5169749 3.1177952 2.9879410 3.1504801 2.6017276 2.4831210 2.3240631 2.6559268 3.4115265 4.1413108 3.0925597 3.0015633 2.9553818 2.9680378 3.2408753 2.9022874 2.9725437 2.9143290 2.7316846 2.8923031 2.9513781 2.7988722 3.0842001 2.9251837 3.0238405 2.9653321 3.0734166 2.7593286 2.8514707 3.2778396 2.9400636 2.6914619 3.0615019 3.1189152 2.8831156 3.0292225 2.8300580 3.0110336 3.0363768 3.1605635 2.8848109 2.8256340 3.4882190 2.7919686 2.7118676 3.4104490 2.9543455 2.9752432 3.1521168 3.1499537 2.9442089 3.0954276 3.3590822 3.3336648 2.8335444 3.2859424 3.3022481 2.7257125 3.0208104 2.9535756 3.4016723 3.0024449 2.6982258 3.3028946 3.0274572 2.8632668 3.0469455 3.1366833 2.9923994 3.5671484 3.0416289 3.0313560 2.8350386 2.7724958 3.2112309 2.9231834 2.9292793 3.1670253 3.3169207 3.2088599 3.2853989 3.0861994 3.0886009 3.1088496 2.9581158 3.0590432 2.9494212 3.0165875 2.9931702 3.3299762 3.5400336 3.4621493 3.1588999 3.2292660 2.9241145 3.3746678 2.8878165 3.0127122 3.7078547 2.9649219 2.8219871 3.1079199 2.7836006 2.8409394 2.7580461 2.8983485 2.5863046 2.9927568 2.9604989 3.0093328 3.1706335 2.9138164 3.1166524 2.7907645 3.0562621 2.4718018 3.1895305 2.6237245 2.8330531 3.3989704 2.9024473 2.8756546 2.7057132 3.0649948 2.7709633 2.6965269 2.9824163 3.3390866 2.7287466 2.8687292 2.7774170 2.6575919 3.3883016 3.3556272 3.1083669 2.9143085 3.4891082 3.4854379 2.8090903 3.4634682 2.8163564 3.7309260 2.2303080 3.4025873 2.3605298 2.4790921 4.2457257 3.0988296 3.3635824 3.5807180 3.2292159 3.5744084 3.2749770 3.7859147 3.1042571 3.8993676 2.8639894 3.4980638 3.0246719 3.1437938 3.1464238 2.9450381 2.8049218 3.3895011 3.0001428 3.3729489 2.4715848 3.9218925 3.4031697 2.8441886 3.1656699 3.4009719 3.8178370 3.1439269 2.9576532 3.3729007 3.4822883 2.5453783 3.4320716 5.1701668 4.2696787 2.5495619 2.9820596 3.9305999 4.5829602 2.9743104 3.1696122 3.1364070 3.7605559 3.0985647 3.5169053 3.5813462 3.8660341 3.5049390 2.5765707 2.5832125 2.7467255 2.8147955 2.5960704 2.4448615 2.4671491 2.6420397 2.5772342 2.5828118 2.8032455 2.5528190 2.4526008 2.6500003 2.2615504 2.4785035 2.5537728 3.1938657 2.5044869 2.5970446 2.8680915 2.7922586 2.3618012 2.7710726 2.5580142 2.3785868 2.9104024 2.7933448 2.5833089 2.8048136 2.3505307 2.7522371 2.7655599 2.6639861 2.6593908 2.6668146 2.6683016 3.1030778 4.3776523 2.6232856 3.3209869 4.4286744 4.0527474 4.0337766 3.8656339 4.0598421 3.8212302 3.8997934 4.2919877 3.3483637 3.9548385 3.7678613 4.2781913 3.9790096 3.8384488 4.0554749 4.2513171 4.0313271 4.1189862 2.9973677 4.3392787 4.1766857 3.6747536 4.3623742 3.7950613 3.5613871 4.0089609 4.1490065 4.2514789 2.8328272 3.0810823 4.4765506 2.6094677 4.7590059 2.8267697 3.5291783 4.6747288 4.0119969 4.2108727 4.6005076 2.9034381 3.2605648 4.0530944 3.7400643 3.3111192 5.0262146 2.6702210 2.5517788 2.9845472 2.8073210 2.9452318 2.8236073 3.1643371 3.0087982 2.9175736 3.0285635 2.7397079 2.9602042 2.8027970 2.8574063 2.7616799 2.8635981 3.0574492 2.9158039 2.9491893 3.0684266 2.8225128 2.8382280 2.4615944 2.7438924 2.6008510 2.9868171 3.0492625 2.9060906 2.8439890 2.8034928 2.7971933 3.0385176 3.2103165 2.6818189 2.7349930 2.8225770 2.9085059 2.6984725 2.8768314 2.7249435 3.0891500 3.1887617 3.1599671 2.9447469 3.0144883 2.9049697 3.0090665 3.0001481 2.8926552 3.1726302 3.2812046 2.8397607 3.2427914 4.9385607 2.9480348 5.0261174 2.7661387 3.9147807 3.8630282 4.0215847 3.9479263 3.6675078 4.0219053 3.8833766 3.9126210 3.7102088 4.3495825 3.4750866 3.6201146 4.2813877 3.6741752 3.3491371 3.8630815 3.3639318 3.5350354 3.7416336 3.5384611 3.4018317 3.9931702 3.4573705 3.6808407 3.4572264 3.2774308 3.7184362 3.8075681 3.7564371 3.8805044 3.5093899 3.7773147 4.2746165 3.6864326 4.0518289 3.4351324 3.4044634 4.0483957 3.4436100 3.5881978 3.2345749 3.9243984 3.0728793 3.9452000 4.0409310 3.4610873 3.8899354 4.3170427 3.5213596 3.5646611 3.8224564 3.9517744 3.1479602 3.4906115 3.2748918 3.4116689 3.6962703 3.9450538 3.4580553 4.6026800 3.2594397 3.4929268 3.6722311 3.3233840 3.1330137 3.9583581 3.3330780 3.7576500 3.5076488 3.5856237 3.3218282 3.1255550 3.4899621 3.5313192 3.1751651 3.3871283 4.0720864 3.3271034 3.2513658 3.6211109 2.8813640 2.7438903 2.5877868 2.4613717 2.4772308 2.6181722 2.5709220 2.5182708 2.7349303 2.5073134 2.9632332 2.8764117 2.8835014 2.9638022 2.5760268 2.5201454 2.5512040 2.5025301 2.8781582 2.3754342 2.8966315 3.1927363 2.8951422 2.9347026 2.9723700 2.9755743 2.7615518 3.4104812 4.3001101 3.1782066 2.9735165 3.4022621 2.8496882 4.4695279 2.8911971 3.5409303 3.5066249 3.2053739 2.7316141 2.8273455 2.5306467 2.6186756 2.0725804 3.7809005 5.0920730 3.8605124 2.7958337 4.3112496 4.3170199 3.6891074 2.5566602 4.1929203 4.5815025 3.4357633 4.3884395 4.1685225 4.3009567 3.0867117 4.1575388 2.7290727 2.5643854 4.2859467 5.0611323 3.7310044 4.6362540 3.7079120 5.2746148 4.8067823 3.7787164 3.4964622 3.8781380 3.4939762 3.1763798 3.9207651 4.1968646 5.2916908 5.4250207 4.3440281 3.7697512 5.1638668 4.5405454 4.5160915 4.3272042 4.3597782 4.4399582 4.9852603 3.0841803 2.9181563 2.7041449 3.3523062 3.0774210 3.0074677 3.0343748 2.7471152 2.7269100 2.9814082 2.4949429 2.9500786 3.4460620 2.6327605 3.5966457 3.3941599 2.7443089 3.4630123 3.0462509 3.0977837 2.7228650 2.7002453 3.1015403 3.1103057 3.3875059 2.6053261 2.8059703 2.6761284 3.3308729 2.7386691 3.3793561 3.6394954 3.1410011 3.7563103 3.1087043 3.5285785 2.9355612 2.7344308 2.5791454 2.9144187 2.7153904 3.1830326 3.5843675 3.5835089 3.7394866 3.7136462 4.9995186 2.3107456 4.0127304 3.9989093 3.7472533 3.9183314 5.5620304 6.9946862 3.2384244 3.8576513 2.3704290 2.4032648 2.7749798 2.8153482 2.6048877 2.3820119 2.8130554 2.5338376 2.5432610 2.9572260 2.4687270 2.6616457 3.0728531 3.0708944 2.9909466 2.7309379 3.1604643 3.2545637 2.3402635 2.5604662 2.4712288 2.2185986 2.4615948 2.6911795 2.4415406 2.3438378 2.6609750 2.4190822 2.8149465 2.5546707 2.6621879 2.3374276 2.5056957 2.5853948 2.5689161 2.5356172 3.2028013 4.3261202 3.5220592 3.2694767 3.3528697 3.4744466 2.7275768 3.4307702 3.2792992 3.2969071 3.6726486 8.9999987 4.5811653 2.6265764 2.9551649 2.7753245 3.3536990 2.8017810 2.7843869 2.7457954 2.7492400 2.5910728 2.7265763 2.6504703 2.8150619 2.8899832 2.6189671 2.8121633 2.9021883 2.8180868 2.6663733 2.9977634 2.8032585 2.8019688 3.3071483 2.9235550 3.1010084 2.9967833 3.2321023 2.8816980 3.1307969 2.8579309 1.9293985 1.9874198 2.2466135 3.4350419 3.0412753 3.4988669 3.4988669 3.5693897 3.5693897 3.4611056 3.5488284 3.2675321 3.5141444 3.6324774 3.2406533 4.1006802 3.3559314 3.3559314 4.1377429 3.9019606 3.2831711 3.5704683 3.8817681 3.8817681 3.8984663 3.8984663 3.5277510 4.0079265 1.9106889 1.9106889 3.5813586 2.8721896 2.2631502 2.2631502 4.2263391 4.2263391 2.2818173 2.2818173 2.8283048 5.4460100 1.5512889 
BIGNAT017509_KOG0286                                                                                                                                   2.9391330 3.0460593 3.0948426 2.9070645 2.7564146 2.5570264 3.0590796 2.7464443 2.5175181 3.1617234 2.2441881 2.8566185 2.5257137 3.4446635 2.7675349 2.6846162 2.7294781 2.3386524 2.0848070 2.8563860 2.0082791 2.7444804 3.3478510 2.4815690 2.6089583 2.9069557 3.0542981 2.7749739 2.6532372 3.1357403 2.4441566 2.4052759 2.8209677 2.6757349 2.4595708 2.5920247 3.0662950 2.1425060 2.8653276 2.6122770 2.9359701 2.6869925 2.4461428 2.7641343 2.7121515 2.4547998 2.3631026 2.0576133 2.3910785 2.5457004 2.2659549 2.3692387 2.5598131 2.8809886 2.6201441 2.6510441 2.6595278 2.5090506 3.1424738 3.1677596 2.0628816 2.3026403 2.6909847 2.4007135 2.7122508 2.4041052 3.0121559 2.7912746 2.9681797 2.3669870 2.5461811 2.7538366 2.5940946 2.6626487 2.7190284 2.7146716 2.5113076 2.7972629 2.6248793 2.7767997 2.7183357 2.7121304 2.5983225 3.1146176 2.5798244 2.1939676 2.7288643 2.3265059 2.5429144 2.7223433 2.5550960 2.4059605 2.3214566 2.2594466 2.4068476 2.3408335 2.3194962 2.3574983 2.4153381 2.2082267 2.2362365 2.6486881 2.4937306 2.4300292 2.2452689 2.3537338 2.3041922 2.8106930 2.3287489 2.3250054 2.4300212 2.4465321 2.2742724 2.3637352 2.5709809 2.3068862 2.2147354 2.5202657 2.4387750 2.4442013 2.3657729 2.2508475 2.6303500 2.2455293 2.2727121 2.3404827 2.8150708 2.2765876 2.5021616 2.3198635 2.7436827 2.8955229 3.3938265 2.7679946 2.7135001 2.3536921 2.7259571 2.4096525 2.5242139 2.4059211 2.4047894 2.3536441 1.9787117 2.5173701 2.8440172 2.6211635 2.1827330 2.1650016 2.4262206 2.3112104 2.6160715 2.6828212 1.9048528 1.8611035 3.1641565 2.0789205 2.6127047 1.9584529 1.9547235 2.3073353 2.1278432 2.1845464 2.3560493 2.5014841 2.8874763 2.3884626 1.9835308 2.1106181 2.3324280 2.2485997 2.1020056 2.4854129 1.8643213 2.2167027 2.3702644 2.2945985 2.4109273 2.1471737 2.3412978 3.2852331 2.7289502 2.7197576 2.8439965 2.7723514 2.5392286 2.8030226 2.6760387 2.5899366 2.4523441 2.7634328 2.6885723 2.3439515 2.7432060 2.5978655 2.8985837 2.5333412 2.7372423 2.8157386 2.5724640 2.5747890 2.5449673 2.8839197 2.8624430 2.8218383 2.6097923 2.6006495 2.7049436 2.9474106 2.7848633 2.8622917 3.1984239 3.0340331 2.9728753 3.0439620 2.3873598 2.6743787 3.1314580 2.8501413 2.9922155 3.1673087 2.8588445 3.2102981 2.7542178 3.0329016 3.6623231 2.8262711 3.5511960 3.5438257 2.9617771 2.7134848 2.4566608 3.2517539 3.0999457 3.3387112 2.7756401 2.9366436 2.7679989 3.0708933 3.3425740 2.9113490 2.9929157 2.6498756 2.8845814 2.9827108 3.1461120 2.8991284 3.0455438 3.0094460 3.5328779 2.9530722 3.2183121 3.2211851 3.4339456 3.2021188 3.1737478 3.1082832 2.4802020 3.2933492 3.3045369 3.4282339 2.4197679 3.0187295 3.3285308 3.1606548 3.0463478 3.1665606 2.5037272 2.2817832 2.3880259 2.1300685 2.1666915 2.4288128 2.4017093 2.3335961 2.2390012 2.4166296 2.4521800 2.3766971 2.2493272 2.2183509 2.3120901 2.2962010 2.3893902 2.2028020 2.3244747 2.4884696 2.3015914 2.6652092 2.4285636 2.3908404 2.2836013 2.4994119 2.5950124 2.5360016 2.4271534 2.7446733 2.1237879 2.5465232 2.5999692 2.4463155 2.6732840 2.1813282 2.8815981 2.2013225 2.5075667 4.1063550 2.8496195 3.0587656 3.0276103 2.4473492 3.1114276 4.4835392 3.0075312 2.2703776 3.8491303 2.9518602 3.8589608 4.2546716 3.3825858 4.2321407 3.9038517 4.9133744 3.6731120 4.8255743 5.2707902 4.3004477 4.8681929 2.9646031 4.9444559 4.4958856 2.4533568 3.9960416 4.1135396 5.3845292 4.1244606 3.0818217 4.6267070 3.7789198 6.0593352 4.2210031 4.4372132 3.4674314 4.9324608 4.3227778 4.5918436 4.0290742 4.4437899 4.1862542 4.4420799 4.1738776 3.4797312 4.2110808 4.1009617 3.6801159 5.0641371 4.0127342 4.1756487 4.5672110 4.7104984 0.9839453 1.1259295 0.9516386 0.9835517 0.9573796 0.9199149 0.9955428 0.9176772 0.7830392 0.8709001 0.9093584 0.9961780 1.1420110 0.9544254 0.9756875 0.9878146 0.9022487 0.9987602 0.8214629 1.1585176 0.9504751 0.9241694 1.0582508 1.0222704 1.1495389 0.9031736 1.0877338 1.0836435 1.0780437 0.8400256 1.0757834 0.9607572 1.0092601 0.9403419 1.0757166 1.2822585 2.0482472 1.1389551 1.1216346 1.1463311 0.9793120 1.0993317 1.1023743 1.2799465 1.1214617 1.1315586 0.0000000 1.2535880 1.3092195 0.8672278 1.4442882 1.5361982 1.2865459 1.8549973 1.7905901 2.3488017 1.8464553 2.1312945 2.1560467 1.9185454 2.3108497 2.5012268 2.4208496 2.1204843 2.2159300 2.4891001 2.2331647 1.8240376 2.4244806 1.7198528 1.2072394 2.2017279 1.7494012 2.2717888 2.0294811 2.4671743 2.1195363 2.3284545 1.9117181 2.3403971 2.5828105 2.5647825 2.6383235 2.7536938 2.4015521 2.4422968 2.2506288 2.5350640 2.6845891 2.3342161 2.3846703 2.5717774 2.3696164 2.4406791 2.6096663 2.7047881 2.5031984 2.2847747 2.5104596 2.4335345 2.3528091 2.3596330 2.3508722 2.6982969 2.4773591 2.5776213 2.4974698 2.8538532 2.7515100 2.8803894 2.7833888 2.2059568 2.5441051 2.4285606 2.9832924 2.7689200 2.6496785 2.6708395 2.5080552 2.8454352 3.2333523 2.8711237 2.8989993 2.0697371 2.1934593 2.5384904 2.8170058 2.3869491 2.4885475 2.1705805 2.4375278 2.3084344 2.5688191 2.2956251 2.4462140 3.5031085 2.6214158 2.1324375 2.2733266 2.6418724 2.8943990 2.3996369 2.7086668 2.1164108 3.0442464 2.2253464 2.6225664 3.1088253 2.9015121 2.4634626 2.7401002 2.8825822 3.1719444 2.7714862 2.3572760 2.7961521 2.8593072 2.9806306 2.5556736 2.9587138 3.2011531 2.2034627 2.9157490 2.3339336 2.8611669 3.0806954 2.4100938 3.1856258 2.3824579 2.9359095 3.3421994 2.3824579 3.0484826 3.0328684 2.8958336 3.1960542 3.1981947 3.0951686 2.9008506 3.2424009 3.1036620 2.9592403 2.9644847 3.2264286 3.3881607 3.3617379 2.8601677 3.1434157 2.9267884 3.0329473 3.1211084 3.0659899 3.0586664 3.1085131 3.1711180 2.8091894 3.1645544 3.0294442 3.1029599 3.1817219 3.1848046 2.8870958 2.7695646 2.8840525 2.6891411 3.3991350 2.9166416 2.7295457 2.9425003 3.2755104 3.7586311 4.1404688 3.0708068 3.2106694 2.9319402 4.6513170 3.2826510 4.1212710 3.4364807 4.2387159 3.0395520 2.7716100 2.5615353 2.4387548 2.5268704 2.7629485 2.4331065 2.5492122 2.9586283 2.4845953 2.5016690 2.5330651 2.8266126 2.6187135 2.7756823 2.3495796 2.5197554 2.5395770 2.7632602 2.4337797 2.5684181 2.4684561 2.6565558 2.7517330 2.7102445 2.8878761 2.8166253 2.8443813 2.6988845 2.7059926 3.0758713 2.8715336 2.8397909 2.7693492 2.9062717 3.0529987 2.2913127 1.9985938 2.7054805 2.1749294 2.3459759 2.3757374 2.1935348 2.5592841 2.1713581 2.5275515 2.3927520 2.4187447 2.7208536 2.3982680 2.5996867 2.5163923 2.6334022 2.4610738 2.8673187 2.6968946 2.7216518 2.5057103 2.4818722 2.4413071 2.5720973 2.6598829 2.5045873 2.7501736 2.5726913 2.9028622 3.0262222 2.3807600 2.6572167 2.9590120 2.3388607 2.4958551 2.5725454 2.3796604 2.7435505 2.2559897 2.5311232 2.6962657 2.3378190 2.3658230 2.6191527 2.8182052 2.5925475 2.6424864 2.6011523 2.6063127 2.5865613 2.7095177 3.1158819 2.5911034 2.5252311 2.4857671 2.9676087 2.4728591 2.4800807 2.6556522 2.7744016 2.6586300 2.6292029 2.6568646 2.5597110 2.7664312 2.5060473 2.6981246 2.5816051 2.5138572 2.5770350 2.6221412 2.7049353 2.4965604 2.4887352 2.5945097 2.4521164 2.7545905 2.7407283 2.6893191 2.6145138 2.6058232 2.8940153 2.4926381 2.6598513 2.8847192 2.6267071 2.6675609 2.6500519 2.7634400 2.8009415 2.9030871 2.5915285 2.9306579 2.7217523 2.7478173 3.0570260 2.4129231 2.1180180 2.0138883 2.2915812 2.3223330 2.1683072 2.2613799 2.1910616 2.2009089 2.7388192 2.1573376 2.4485531 2.1990214 2.2848383 2.0650511 2.3344273 2.1107169 2.3433262 2.3348293 2.5084224 2.4619697 2.6383769 2.9829163 2.1571911 2.9953789 2.5198687 2.2191286 2.2775726 2.3426930 2.4369452 2.4616615 2.5206839 2.1909804 2.4208457 2.2117490 2.4540418 2.3960500 2.8865059 3.1910225 2.4835495 2.4599951 2.3566923 2.7516737 2.3262526 2.2248747 2.3819159 2.4540403 2.3642032 2.4876470 2.3796178 2.5894789 2.5349584 2.6569978 2.3246748 1.9303279 1.8507187 2.3953700 2.2489988 2.4125335 2.8158765 2.4652447 2.8154325 3.7264463 2.6924216 2.9821744 3.5062545 3.5342574 2.6579236 2.6218943 3.4481862 3.0112129 3.1213144 3.6212799 3.8782621 2.3984449 2.6978289 2.3040651 2.4136653 2.3460111 2.3471041 2.5031619 2.4699785 2.3716524 2.4138400 2.5940072 2.5701037 2.4464683 2.6321602 2.6559050 2.5738683 2.7711808 2.6134973 2.5855120 2.5424262 2.5394673 2.4417654 2.8814770 3.0237210 2.8609942 2.6155960 2.9144504 2.9271083 2.9513739 2.9226856 2.6573663 2.6858170 2.6676443 3.0014847 2.4296189 2.9197075 2.6819560 2.2857423 2.8604208 2.8335235 2.3876090 2.5955341 2.6537952 2.5283502 2.7040873 2.4792507 3.1615979 3.3378341 6.9487011 2.4911261 2.6162071 2.7961309 2.9026283 2.3930141 6.0227610 2.5277839 2.3055059 2.3864340 3.0189004 2.8086634 4.9958088 2.9492779 3.0804610 2.4924998 2.8262031 2.9621366 2.7821305 3.2124097 2.4842964 2.7565840 2.8890899 2.4751848 3.2524255 3.0083569 3.3785854 2.9796455 2.5602723 1.9991234 2.9465395 3.4793642 3.2509587 3.4584669 2.7520092 2.9316029 3.1058258 2.5895786 3.5852934 2.8934899 3.2561907 3.3398371 3.5208176 3.0397573 2.8326226 2.6706237 2.8914528 2.4715165 2.7025064 2.5695326 2.3783597 2.6525260 2.8229167 2.4052216 2.4333174 2.5571375 2.8409800 2.7623954 2.7139120 2.7212558 2.6660679 2.4424431 2.8631493 2.6474138 2.7014890 2.6708695 2.8258758 2.4870545 2.7405126 2.5417088 2.6220415 2.4991050 2.7471399 2.6319340 2.7981058 2.7967980 2.4049377 2.6948995 3.0865550 2.9584891 3.2289838 3.1643677 2.6962095 2.6721739 2.8409889 3.3564423 2.6678976 2.9070952 2.9584328 3.1500399 2.2377874 2.9985082 2.9305869 2.9832481 2.3274008 2.9951326 2.9907464 2.9717795 2.7403557 2.3125957 2.8167114 2.6342435 2.9173002 2.5963114 2.5979536 2.5224676 2.2559721 2.7027061 2.4147026 2.4827199 2.4797870 2.6747805 2.7258441 2.4660636 2.9851463 2.9244138 2.1114019 3.1756945 2.9784255 2.6689501 3.1561960 2.6189234 2.8679929 2.3179236 3.1181898 2.8986711 3.0816005 3.0081560 3.0150296 2.9697975 2.6682504 3.4060469 3.1051954 2.6838276 2.8964978 3.0096818 3.0276984 3.0087522 2.7421497 2.6446034 3.0604992 2.8778567 2.9625932 3.0173899 3.0571310 3.0462392 2.8749132 2.8886041 3.0205860 2.9744484 2.9381889 2.9758777 2.7506470 3.0145240 2.7017766 3.0546414 3.0457033 2.8823614 3.0661519 3.0879792 2.7504947 2.7838231 3.0554595 3.2802228 2.8327245 2.7295717 2.7755234 3.1068991 3.1357703 3.2948749 4.1516055 2.9838395 1.9484765 2.1630228 2.9931465 3.2727508 2.6124519 3.0736585 2.5590833 2.6670174 2.2221426 2.6065774 2.4375927 2.1471283 2.5073007 2.0325241 2.4069737 2.1490656 3.5384790 2.2143688 2.9478022 2.3422904 3.5422374 2.4881034 2.2821594 2.1840673 2.3172426 2.1691895 2.5610875 1.9634924 2.8687537 2.4947602 2.6638992 2.3400523 2.4158629 2.3964988 2.7642042 2.9840757 2.3628270 2.6775608 2.6924254 3.2370208 2.4336452 2.8568517 3.8901499 2.4576873 2.0345856 2.2865542 2.5781872 2.7396836 2.6049922 2.6624179 2.5969768 2.4441089 2.5590163 2.6229147 2.4233833 2.4943041 2.3685665 2.4760482 2.4812976 2.8994986 2.4375100 2.3933558 2.2913585 2.7009518 2.3124439 2.3691121 2.4372215 2.4432591 2.6418200 2.4072481 2.3395991 2.5091994 2.3509096 2.3556846 2.4126063 2.5994301 2.3926684 2.4201440 2.4049382 2.7737573 2.2005195 2.6159803 2.5409378 2.4075836 2.6528318 2.9011145 2.8960696 2.6534690 2.9029638 2.8514947 2.0272372 2.0510828 2.0958458 2.4806510 2.1514449 2.0635861 2.5759104 2.2243427 2.2090268 2.2087962 2.0674842 1.9284535 2.1697874 2.3434391 2.2936937 2.5706915 2.0191678 2.0671590 2.2517345 2.5855371 2.4535561 2.2125538 2.3991635 2.3105974 2.2292094 2.3938247 2.5907006 3.1027415 2.4251099 2.4479450 2.9866985 2.6052837 2.8172291 2.3906755 2.7726088 2.2411879 2.6558783 2.5211067 2.9881938 2.9467460 2.9600160 3.1038605 2.8592722 2.6027299 2.6214000 2.4226394 2.8357396 3.3090875 3.1254162 2.4041478 2.9474197 2.6260127 2.9748654 2.9508268 2.6988230 2.2809426 3.5398550 4.7568178 3.0104853 2.4287869 2.2228704 2.4207700 2.6877355 2.1406575 2.5624641 2.9930651 2.6356781 2.7382566 2.7733590 3.5135020 3.4884322 2.2232812 3.3062316 3.1116988 4.0006662 2.7587578 3.5137579 5.9311658 2.7951200 2.7147888 3.1866518 2.5810538 3.3259902 2.3120380 2.4950214 3.3894436 2.1965650 2.6909328 2.8234510 2.7654246 2.9131087 3.2359304 2.7206564 2.8067715 2.5556616 2.4317995 3.5685114 2.3109031 2.6952265 4.4521640 5.5718114 5.7932539 4.6869270 2.8447977 4.9113702 4.3467576 4.9036627 3.4516861 4.0852977 4.0541153 4.0432506 3.2893196 4.6428785 4.2771106 4.2188183 3.8272322 3.8909307 5.3585737 4.5141019 3.2626625 3.1576065 3.6956557 5.1012360 4.5954427 2.7221539 4.7797963 3.6957294 3.8174473 4.4882777 5.4165274 3.4547308 2.3875587 2.2932197 2.5179021 2.7937058 2.3266329 2.1700157 2.4822349 2.5673883 2.3139754 2.2878286 2.3102985 2.5367276 2.4639268 2.4820811 2.3813021 2.4293655 2.4333705 2.6045614 2.1489509 2.5176817 2.3165646 2.7568923 2.6856861 2.3169328 2.4223189 2.5142400 2.6720224 2.4226679 2.6407201 2.1729310 2.5217097 2.7768907 2.6113739 2.2944628 2.5121453 2.4277741 2.4006452 5.0141797 2.5334745 2.1846324 2.4898265 2.6105336 2.6277947 2.5717788 2.9012778 2.5516023 2.8519271 2.3253689 2.3212183 2.6952858 2.7132123 4.6229649 2.6109917 2.8981179 3.9296690 3.8849084 5.0094749 3.6531706 3.9965186 4.2029728 4.3180076 4.1775176 4.8751335 4.1093666 4.8192981 4.4381311 3.8150602 4.2804220 6.1650782 4.4927891 3.8277851 5.8160662 5.2134171 3.7204314 5.4606444 4.9396663 2.8533260 3.2066321 2.8922297 2.9700856 2.9737322 2.8910205 2.9205449 2.8928237 2.9757496 2.9111535 2.9180833 3.2391045 2.7143748 2.8317434 2.7753366 2.8849216 2.9198361 2.6948243 3.0928678 2.8949788 3.0777401 2.6633847 3.0025499 2.7961743 2.9681888 2.7895481 3.5111149 2.9307150 3.4289840 2.8356171 3.3365840 3.0022700 2.8623933 3.6888310 2.9773487 2.9205961 3.0759056 2.8037385 3.0514303 3.2962839 3.1904199 2.7915280 3.2828450 3.1213683 3.1390289 3.0612286 3.1903573 2.8692623 3.1393453 3.1882168 2.7636490 2.4062174 2.8436706 4.6687128 3.0668657 3.3399970 2.9325642 2.7411523 2.9615812 2.5534643 3.4313624 2.5191748 3.5856465 3.7533977 2.2244426 4.0982684 3.9366051 3.3176675 3.0518961 3.3863653 4.0785050 1.9713964 4.2099483 3.6004985 2.9935117 2.9920260 2.1794518 3.0879573 3.0179584 2.1959388 4.3547512 4.0300660 3.2128981 2.8056019 3.1843033 3.0747524 3.2958104 2.8664607 2.9631279 2.8546632 2.7487359 2.8583037 2.6832683 2.9068443 3.0346872 2.8512150 3.0908410 2.7872288 2.8674160 2.7410003 2.8227964 3.2845292 2.9492074 2.8543617 2.8293272 2.7706834 2.3996704 3.0844136 2.7944647 2.9565222 2.4025928 3.1436326 2.5223082 3.0325347 2.7068085 3.1579535 3.1025745 2.6419374 2.6903993 2.8667867 2.7010538 3.4542074 3.4334471 3.0312724 2.8020429 2.9182620 3.1089561 2.7513255 2.3756087 2.8708694 2.2652993 2.9500596 2.9193046 3.4520507 3.3892805 3.5744792 2.8665056 2.4696128 2.9731094 3.2439971 3.0435984 3.0061972 3.7816315 2.9376541 3.5995694 3.3235275 3.9825075 3.0714267 3.1830158 3.4341784 4.2622414 3.7014704 3.1251701 3.8291198 4.1402433 3.2748137 4.4308715 3.9939887 3.2163072 3.8733900 2.7455339 3.0947973 3.1203480 4.0453572 3.1625117 4.5817324 1.9131439 4.0559194 2.7797903 3.1595320 4.8945763 3.9976529 3.9715879 4.3609102 3.1787156 2.9092998 2.9513485 3.1663876 3.1473904 3.0636585 3.4163356 2.7044719 2.7764698 3.5851754 3.2572503 3.2075034 3.4417923 2.7443156 3.3509857 3.1966859 2.7851434 2.9556796 3.0258460 3.2451821 3.5937646 2.6158360 3.0250893 2.7614919 3.7785133 2.9520668 3.1304996 2.9621380 2.9484335 3.7629181 3.1233661 3.0240644 3.0182267 2.9636563 3.1761775 3.1302926 3.1847213 3.3450059 2.9056888 4.2817705 2.8210290 3.3281729 3.4577401 2.5096092 2.7044863 3.1472729 3.6095090 3.5594196 3.0811838 2.6484082 2.8587364 2.8047594 3.2016271 2.5842767 2.5477884 3.4073636 4.1000523 2.7725330 3.6659005 2.4626582 3.2167130 2.7070315 3.0877435 3.9846518 3.5561061 2.3409931 3.6909903 3.6480009 4.1839920 3.2818505 2.1021812 3.7085296 3.9012618 2.3737376 3.5723674 2.8459393 3.6240302 2.1437196 3.5231597 5.9260481 2.6255054 2.5648511 2.6108732 2.3435112 2.5310120 2.5118189 2.5626452 2.5544956 2.8262034 2.8493925 2.4322694 2.5856661 2.9636124 2.6708009 2.7335744 2.8466926 2.8164351 2.6660537 2.3941574 2.6364583 2.8553241 2.8250818 2.5437242 2.7510342 2.8441693 2.6236458 2.5299977 2.9795501 2.8861357 2.8667082 2.7669627 2.7782344 2.8054056 2.6347196 2.7993408 2.4997646 2.5840543 2.8600645 2.8566193 2.6275135 2.6369671 2.6337263 2.6959632 2.8796668 3.0795900 2.6602817 2.9692416 3.5320947 3.1115745 3.0482604 3.5835136 3.2998182 2.4504780 3.4611591 3.3166509 2.4270868 3.0623534 3.2260093 3.2143733 4.5451841 3.2061831 3.5027046 3.1947067 3.2087625 3.3796644 3.6213812 3.1965864 3.2258453 3.2925009 3.0207811 3.0844712 3.2529175 3.5617859 3.2656698 3.1565311 3.3215993 3.0620791 3.1040830 3.3909756 3.3591477 3.2339818 3.1185929 3.7530131 2.9586837 3.3892459 3.4103090 3.1003330 3.5171618 3.0755775 3.6721243 3.2104215 3.2905146 3.2032000 3.4319018 3.4668050 3.7757435 3.5526406 3.3640259 3.7159452 3.0545297 3.3382983 3.2213789 3.3411021 3.1521726 3.1696793 3.2003532 2.9002960 2.6905721 3.2875515 3.1802073 3.7818860 3.3907454 2.9989325 3.8205202 3.0923383 2.9438194 3.1691911 3.3852636 3.0654879 3.4928689 2.8791482 3.0814364 2.8752579 3.1337890 3.3090319 3.0747518 3.3986257 3.1692141 3.0191085 3.2699495 3.1156933 3.3748973 3.2291850 3.1047150 3.1852855 3.0612203 2.9349853 3.0745261 3.6429114 3.6890593 3.2260799 3.3945855 3.2402206 3.3895080 3.2642690 3.3967706 3.3562514 3.0676873 3.1310869 3.2752649 3.2497796 3.2641926 3.0056110 3.1137054 3.2199871 2.8967008 2.8565239 3.1421368 3.0389703 2.8283452 3.3441702 2.9016221 3.3618541 2.9429517 3.1683419 3.0119553 3.1235424 2.7995928 3.0709648 3.3804389 2.9531872 2.8910418 3.2982208 3.0730911 3.0026707 2.9797269 2.8181706 2.8437587 3.0761439 2.9163253 2.9439224 3.0093042 3.4611936 3.2690067 3.6778956 3.4126619 3.1704073 3.6963289 2.7765311 3.3364567 3.3209482 3.3575451 2.4824688 3.6048214 2.5937327 2.5845914 3.3310747 3.4491606 3.2374509 3.0492280 2.9724328 3.1176230 3.0798119 3.1217195 3.2105364 3.2048046 3.2117752 3.2180585 3.3401050 3.4301228 3.2288122 3.3360230 3.1079767 3.1201323 2.7193627 3.8692892 2.3378648 3.9063397 3.1901172 3.2848540 3.4332003 4.0234944 4.4560139 2.9197422 2.7203765 4.0657189 3.6909818 2.8585389 2.9928877 4.2545589 3.9831726 2.4539253 3.5848137 3.8430234 3.8935456 3.6686433 3.0308321 3.5291471 3.7355793 3.6321019 3.5072245 4.1093679 3.6260784 3.8865940 2.3458072 2.4424308 2.7550710 2.9413514 2.4351682 2.3578522 2.3426733 2.7354883 2.4991054 2.5848167 2.8131429 2.5361978 2.2741691 2.6473322 2.2701895 2.4543669 2.7062792 2.8206113 2.5138866 2.6260321 2.5739064 2.5605899 2.3200729 2.8405997 2.7133432 2.5249652 2.8126472 2.7889855 2.9810411 2.7088840 2.5534013 2.5025115 2.7327829 2.8036484 2.7725323 2.5689270 2.8340461 2.7834806 4.3393086 2.7230675 2.9281191 4.5519452 4.5071155 4.2739210 4.1828370 4.3031247 4.2917388 3.4483653 4.3360562 2.7293471 4.4710348 4.0710368 4.2357244 4.5328634 4.3510000 4.3706219 4.8876591 4.1173981 4.1921519 2.9050062 4.6637260 4.5578899 4.3589190 4.6617182 4.1415690 4.3462077 4.4758197 4.4406027 4.5816792 2.7881731 2.5450797 3.9825217 2.6995099 5.3806673 2.6212576 2.9881187 4.9134102 4.1924012 4.4658882 4.7422186 3.0513155 3.6535163 3.2906172 3.2500972 3.1925581 4.8067438 2.7403551 2.4950296 3.1445051 2.9094387 2.8219963 2.8982514 3.0299962 2.8166530 2.6756329 3.0220262 2.6281344 2.9866073 2.6618415 2.9203041 3.0136940 2.9683500 2.7961794 3.1656720 2.7610620 2.7462989 2.9556252 2.7607105 2.6973227 2.7170562 2.8157185 3.0715217 2.7497655 2.9149243 2.7148349 3.1452020 2.7305793 3.1003859 3.1667405 2.6014149 2.6463401 2.9465141 2.9413785 2.7943848 2.9093175 2.6402893 3.2435440 3.1625720 2.8353619 3.1256528 3.0582901 3.0774296 2.9998501 2.9271111 3.0169740 3.0484925 3.2861269 3.2619961 2.9413695 4.5626977 2.5064816 4.0939597 4.7345832 4.1334608 3.9729034 4.1008701 3.9583736 3.6687196 3.9895215 3.9276490 4.2107231 3.8961833 4.1976295 3.7150284 3.8170053 3.9219366 3.7610363 3.7086801 4.0792203 3.3726868 3.6933693 3.9603187 3.5566567 3.5129588 4.0761777 3.9543228 3.4719609 3.3549333 3.6196423 4.1622090 3.5851347 3.9578428 3.7932850 3.5836178 3.9747498 4.3553573 3.9295908 3.8504217 3.3819098 3.6312830 3.8208157 3.8335475 4.0834673 3.5516573 3.6171000 3.4443130 4.0391716 3.8782276 3.2460674 3.6050593 4.2177697 3.6249455 3.5184944 3.9034280 3.5371481 3.2953232 3.2612201 3.3188319 3.6788564 3.3571952 3.8973711 3.2755887 5.4544543 3.4118954 3.4695607 3.8648875 3.3229690 3.1932912 3.9785771 3.4464285 3.5044254 3.4187698 3.4396284 3.4445121 3.4705190 3.4983905 3.7337484 3.2081567 3.2122625 4.0488916 3.8542217 3.3874317 3.4035171 2.8550339 2.7569715 2.6143390 2.7526468 2.6915449 2.6322070 2.5684240 2.6683573 2.6538055 2.6420592 2.8414085 3.0278882 2.9176964 2.9040575 2.8290711 2.6141991 2.9278055 2.8295962 2.9813866 2.6929875 2.8944557 3.2004567 2.8349323 2.9455782 2.9224059 2.9125758 2.8961125 2.8684859 3.6702252 2.8771994 3.3315045 2.8465704 2.6037951 3.7630878 2.6918813 3.1501428 3.3546561 3.2298738 2.6396023 2.9602863 2.6662238 3.3497627 2.1704882 3.5386830 3.5062266 3.3264921 2.8420459 3.0293186 3.5694606 3.4137748 3.0566341 3.1561650 3.1298490 3.3471459 3.1233560 3.6171654 3.1020107 3.3133620 3.1863716 2.4364721 2.6664588 3.6627802 3.5371136 3.3750692 3.2819754 3.0628811 4.0991634 3.7291470 2.9935485 3.5217094 3.0955710 3.3803168 2.9274198 3.1538914 3.4894199 4.2600902 3.7052615 3.6674486 4.1406831 3.7828660 5.4201654 4.2472046 4.5778587 4.2918623 3.9526035 4.2301467 3.4457910 3.3906883 2.5497213 3.8326353 3.1621415 3.1865705 3.3246926 2.8840448 2.8681485 3.2716542 2.9397616 3.2639100 3.1765631 2.8641551 3.5403489 3.8715856 3.0936020 2.9919028 3.3848496 3.3452247 3.0487619 2.9813810 3.1141615 3.3895000 3.1858768 3.2137970 3.6963147 3.2795735 3.5763831 3.4199099 3.2064721 3.7818934 3.1693959 3.7233500 2.9558981 3.5631685 2.9773675 3.6708436 3.7156236 3.3140713 3.7997620 3.1754478 3.0940788 3.2870770 3.1547003 6.0056689 4.1964509 3.8548476 3.9484293 4.1578447 2.9085462 5.1109417 5.2248590 3.2464097 4.1392630 4.2402052 2.2602749 2.4120993 2.3100923 2.4316263 2.2221070 2.1081926 2.3725364 2.1477411 2.4070013 2.9502814 2.4223031 2.7335630 2.9140674 2.8767655 2.8983631 2.7087118 3.0211744 2.7572242 2.6501943 2.7541160 2.6154626 2.3832921 2.5244984 2.7708113 2.2281968 2.2787749 2.6825810 2.6152838 2.7440337 2.6823910 2.6377955 2.3742859 2.6214207 2.8105723 2.6909817 2.2647876 2.8211601 4.2021553 3.4876972 4.2134067 2.9064150 3.8053554 3.4642549 3.1251173 3.1851739 3.8643108 4.1624636 6.9749131 3.8227178 2.5604305 2.8288422 2.6417174 3.2851663 2.6368944 2.6425907 2.7534646 2.7050433 2.5438156 2.5409599 2.5554323 2.6295756 2.5465652 2.7115100 2.7768569 2.8350850 2.8371680 2.4253772 2.8662882 2.9902942 2.9306152 3.5128710 2.8232557 2.7511639 2.8741513 2.8489914 3.0097694 2.9261798 2.7125198 2.1944527 2.0287475 2.3403472 3.9812711 2.7810610 3.5580168 3.5580168 3.5717369 3.5717369 3.5336010 3.5873521 3.8842738 3.4120450 3.6459400 3.8959834 4.0070598 3.6814900 3.6814900 4.1218322 3.9121366 3.7248747 3.5985250 4.0559954 4.0559954 3.8400303 3.8400303 3.9447325 3.9981539 1.8647256 1.8647256 3.8301619 3.7310361 2.3469782 2.3469782 4.0515025 4.0515025 2.3381661 2.3381661 3.6238766 6.6574615 1.5828865 
GONPAC038191_KOG0286                                                                                                                                   2.4898461 2.9894001 2.6371029 2.7592787 2.8995399 2.3520119 2.6690383 2.6646343 2.6986320 2.9964106 2.2341848 2.7871779 2.3007245 3.4034277 2.7860499 2.8874664 2.4749896 2.3151714 2.0038719 3.1400129 1.9549043 2.6137236 3.0120798 2.3827366 2.6810798 2.8269927 2.8589215 2.3948012 2.2580684 2.6468538 2.2918720 2.2311935 2.5651442 2.4498873 2.1721591 2.4950473 3.1366994 1.9368990 2.5460315 2.6624433 2.6907376 2.8150725 2.5874554 2.6517314 2.4453280 2.4313210 2.1326680 1.8202488 2.0410289 2.2584819 2.7417156 2.3802509 2.4634582 2.7012885 2.6150001 2.4612256 2.8987937 2.3595361 2.7940112 2.5544830 2.1475730 2.3673899 2.9766294 1.9794542 2.1987501 2.1461024 2.4808033 2.5497228 2.6110431 2.2325579 2.6711345 2.7991474 2.6819140 2.6545632 2.9866538 2.5860150 2.2349084 2.8071598 2.2905160 2.6786702 2.5814018 2.2127496 2.7332692 2.8732889 2.4705904 2.2181408 2.6077742 2.2754247 2.3491268 2.8020157 2.5267664 2.0526871 2.2059277 2.0325746 2.1154913 2.1008880 2.1413841 2.0514277 2.1996497 1.9706348 2.1597279 2.4865536 2.1395422 2.1869131 2.0215450 2.1526630 2.1233147 2.2894170 2.1607986 1.9744953 2.2860654 2.0291061 2.0122260 2.2527562 2.0821038 2.1331518 2.0964396 1.9823863 2.0939459 2.1437676 2.2792806 2.0741668 2.2098362 2.2784523 2.0462041 1.9377389 2.8733791 2.1606043 1.9651680 2.2896979 2.5383730 2.6332392 3.3799342 2.5798167 2.7031560 2.2179645 2.4521349 2.3676042 2.3338110 2.2040054 2.2117053 2.0690632 1.7437576 2.3019889 2.5701621 2.4147577 2.3114424 2.0918127 2.3282249 1.9259291 2.3704080 2.3706322 1.9389226 1.7900315 2.7430104 1.8611991 2.4578448 1.8010018 1.8635190 2.0334207 1.9220431 1.9792276 2.0123400 2.2081452 2.7278615 2.0530168 2.1058201 2.1276655 2.1263109 2.1736221 2.0879062 2.1031617 1.8991175 2.0076660 2.1650948 1.9924641 2.2472358 2.1379728 2.1419945 2.6579718 2.3999353 1.9984431 2.2372400 2.1624946 2.2157312 2.1495477 2.0974047 2.1740076 2.1216970 2.4840706 2.1029295 1.9899366 2.1783012 2.2170351 2.1457725 2.1860147 2.1256733 2.2835674 2.2222912 2.0684720 2.2078623 2.4843466 2.1871398 2.4265528 2.1361714 2.4833789 2.2362879 2.5543303 2.2239388 2.3509530 2.6866470 2.3848737 2.6159758 2.8732892 2.3705765 2.1775459 2.4767959 2.6096078 3.1740838 2.4332774 3.1671301 2.5064425 2.7055166 2.9199509 2.6121869 2.2705543 2.6070223 2.5678765 3.0069971 2.4937538 2.4925383 2.2007875 2.5035404 3.1485385 2.9927232 2.4168019 3.1084407 2.4756033 2.8887078 2.4174017 2.4287054 2.2410330 2.5320281 2.8905232 2.5546893 2.2405213 2.4347330 2.4176514 3.0802158 2.5959015 2.7534247 2.8551136 2.7443705 2.2157379 2.8830930 2.4248349 2.3490937 2.8634329 2.7329393 2.5892463 2.3015539 2.7763288 2.7544980 3.0146539 2.5560268 2.8736534 2.2194670 2.3173441 2.3395246 2.4556434 2.2133162 2.2657925 2.3624687 2.4738841 2.6275994 2.5754485 2.4496756 2.4577353 2.1954806 2.3937937 2.5361070 2.4176745 2.7197332 2.4419097 2.2636614 2.5667588 2.4482914 2.4624715 2.2350834 2.6431461 2.6729513 2.6485886 2.4448235 2.4589910 2.8241796 2.5920840 2.1449661 2.4237621 2.4477079 2.4784337 3.0682868 2.5147638 2.5432120 2.4748797 2.5295808 4.2256036 3.1021848 3.4802671 3.3366792 2.9776932 3.0555752 4.6274657 3.3356151 2.1832964 3.4552033 3.0412006 3.9513675 4.4320223 2.9753805 4.9999107 5.0558104 4.3105030 3.6182322 4.5561062 4.3084553 6.2125645 4.2799146 2.4352704 4.5314496 4.1132968 2.6758414 3.9733832 3.8396356 4.7066693 4.7423529 3.1249271 4.6975528 4.0282624 6.2444439 4.6517953 4.4863295 4.0777883 4.5709076 4.4697210 4.4483096 4.6523528 4.1827274 4.8086170 5.2174311 4.4923990 3.7902101 4.1320786 4.8441547 3.3064767 4.1912502 4.1826938 4.3130548 4.4283486 4.2445274 0.8502639 1.0476696 0.8677960 0.8869543 0.9925240 0.8938787 0.9940070 0.9263949 0.9434181 0.9574546 0.8949894 0.9248346 1.1577073 0.9652349 0.9120140 0.9436036 0.9386370 0.9162972 1.0040527 0.9474708 0.9405644 1.1099340 0.9758891 1.0920067 1.0548848 1.0243959 1.0367922 0.9763348 1.0473555 1.0048819 1.0769431 1.0922900 1.0860582 1.0508687 1.0935683 1.0510866 2.0227757 1.1284419 1.0946921 1.0847960 1.1708038 1.0113809 1.2143353 1.1117232 1.0968542 1.1941901 1.2535880 0.0000000 1.2331952 0.9392566 1.5929962 1.5718683 1.1124655 1.6870755 1.9564591 1.8804680 2.0652470 1.9622597 1.8259279 1.8096638 2.0296309 2.6304758 2.5261151 2.0308439 2.2031026 2.1645482 1.7349190 1.7608365 2.2435368 1.8077757 1.2272092 2.2278202 1.5717552 2.2748403 2.1031061 2.3155180 1.7010126 2.3260366 1.6822856 2.3025759 2.5159814 2.4507313 2.2207170 2.2663692 1.8790698 2.3633554 2.1171313 2.1116913 2.5137049 2.3297404 2.2179497 2.4346264 2.1363927 2.2014046 2.2287611 2.4222153 2.2711315 2.3152130 2.0684625 2.3235515 2.1840542 2.4629934 2.1802046 2.3756820 2.3656328 2.1019396 2.2327179 2.2818471 2.2698573 2.5387066 2.4451341 1.9594409 2.4303274 2.1829992 2.6852891 2.3890198 2.2731663 2.3646897 2.4267390 2.8770917 2.6562531 2.7107941 2.3989699 2.1413289 2.1410206 2.4112287 2.7268373 2.1043087 2.4385713 2.1159291 2.4342003 2.2071700 2.5628166 2.2931017 2.3881383 2.8153956 2.4843177 2.2070245 2.2097004 2.6636144 2.6607325 2.1849131 2.8358761 2.1240830 2.9329714 2.0245816 2.0978909 2.9145481 2.7462609 2.4512220 2.6461282 2.7194276 2.9895648 2.6518451 2.2968022 2.7344344 2.7007527 2.7924169 2.4441389 2.8827060 2.8720845 2.3597783 2.9332509 2.5717401 2.4707800 3.1752433 2.6299980 3.3254910 2.6198888 2.7687368 3.0578028 2.6198888 2.8427637 2.7372422 2.6309413 2.7616197 3.1157931 2.6916376 2.7873220 2.9974420 2.8891587 2.9570852 2.8995391 2.7886477 2.7606637 3.2030495 2.5980563 3.0517545 2.7792986 3.0642373 2.7472577 2.9594238 2.7988939 2.9500994 2.7493853 2.3723296 2.6383752 2.9195785 2.8184923 3.0197967 2.8178954 2.9572137 2.7324913 2.9887986 2.6165725 2.8469854 3.2040398 2.7110961 3.0214388 3.1919010 3.3159785 3.7143281 3.3084837 3.1762644 3.4975627 4.2588823 3.0168654 3.0812404 2.8603734 4.0477330 2.8679152 2.5454900 2.4050939 2.5092862 2.4173131 2.7739590 2.2826991 2.4472613 2.9081849 2.4439532 2.3557140 2.5312874 2.8781629 2.4183429 2.6411828 2.4628228 2.5632487 2.6049225 2.7604235 2.4595127 2.5763673 2.4670572 2.7167836 2.8136699 2.6943413 2.6985918 2.7277050 2.6271691 2.8563725 2.6526153 2.8394392 2.5802414 2.9606074 2.5100402 2.6722720 2.9726374 2.2549030 2.3146510 2.5454821 2.3525339 2.2925055 2.3082590 2.2024646 2.6668264 2.1511923 2.2766600 2.3274259 2.5056978 2.6619235 2.4272472 2.4837546 2.6143845 2.5794281 2.5491570 2.7542653 2.6233295 2.6931922 2.6252966 2.5543570 2.5701291 2.6413581 1.9752602 2.9117599 2.7419574 2.2904894 2.8401089 2.8875348 2.5431223 2.7256384 2.2150015 2.3892650 2.5932263 2.7195163 2.7041531 2.5195581 2.5176174 2.7819671 2.6693638 2.2624312 2.6153645 2.4408790 2.9012220 2.3255117 2.8765551 2.6520281 2.8983616 2.8039871 2.6473570 2.9174863 2.2457050 2.1781685 2.1823552 2.8585508 2.3033594 2.5733534 2.2719723 2.2666055 2.2248262 2.4535941 2.5209909 2.1224722 2.5946032 2.2886106 2.4567986 2.2586990 2.2855090 2.3467505 2.3454339 2.1990072 2.3199137 2.2368706 2.5200589 2.1116274 2.2563619 2.4031857 2.4844005 2.3995096 2.8352851 2.6745683 2.3222433 2.4432980 2.3145147 2.3584993 2.3108437 2.9138330 2.5951401 2.5258088 2.5457577 2.3237460 2.5420014 2.5311558 2.3968633 2.5431525 2.2319077 1.9579357 2.0834044 2.1157029 2.1789521 2.0434263 2.1128737 2.0651608 1.9573046 2.6285460 2.2048057 2.2121183 1.9621123 1.8697164 2.0708575 2.2743672 2.2999008 2.2239025 2.0806198 2.4686596 2.4666342 2.4159828 2.6875596 2.1819435 2.5960770 2.1415307 1.9099050 2.1688864 2.1958233 2.4672279 2.2226476 2.4487143 2.3876277 2.4222804 2.2675600 2.3109267 2.1972682 2.6137365 2.8430165 2.5498888 2.5834627 2.0513334 2.5830798 2.3186915 2.2161394 2.3122250 2.1810459 2.4861252 2.3501177 2.2876356 2.5580808 2.5090910 2.6665754 2.0166350 2.1454473 1.5464468 2.1286191 2.1574462 2.1530056 2.8442109 2.8451356 3.6272250 3.0653011 2.3968585 2.6736088 3.5494911 2.8692677 3.2892012 3.6284021 3.8322134 2.9502724 2.7243931 4.1206283 3.3012933 2.4959557 2.7011885 2.6092431 2.6574585 2.8449240 3.0237038 2.7196342 2.8783409 2.3753933 2.9476764 2.7236707 2.8537130 2.5162696 2.8735824 2.8388363 2.7330101 2.7946096 2.8418751 2.7343827 2.7766682 2.4219380 2.7295090 2.6522756 3.0079828 2.9321816 2.8978420 3.0370014 2.7069390 3.1888642 2.7344633 2.7691026 2.8977639 2.8110130 2.6694443 2.5780371 2.8701786 3.0900173 2.7440964 3.0443532 2.7928366 2.4746752 2.9361518 3.1291600 2.5829546 2.8040175 2.8737117 3.8160771 3.3009834 6.3217493 2.8716101 2.7016399 2.6387479 2.7762774 2.7172365 5.1609461 2.2645185 2.4580320 2.4213742 2.7147520 2.4474277 5.1106147 3.2733793 2.9290698 2.7876249 2.6556509 2.7474788 2.8694154 2.7957145 2.6232549 2.8818371 2.8549172 2.3504933 3.4618514 2.4338305 2.8308429 2.9157312 2.9570638 2.1648625 3.1136150 2.9408894 3.3173753 3.1159744 3.4849407 2.7646283 3.1651279 2.5283351 3.3907357 3.2215263 3.1463823 3.5012401 3.6854555 3.1785741 2.6855316 2.3020469 2.4981475 2.6795185 2.5035786 2.3527325 2.5445501 2.2948260 2.2118236 2.3796078 2.0583417 2.2006416 2.4095192 2.7110057 2.6129131 2.5269152 2.4048215 2.6047050 2.9175030 2.5868285 2.4889743 2.3641432 2.5980879 2.7057628 2.4060212 2.5624773 2.5277958 2.3157211 2.7812619 2.6412048 2.3046721 2.7938900 2.4351219 2.7190362 2.9079718 2.5766238 3.0403813 2.6586930 2.7166954 2.3056566 2.5828150 3.1654042 2.3009829 2.3812624 2.1232409 2.7863975 2.0577521 2.8509279 2.7868922 2.5878988 2.2173142 2.6469799 2.6925856 2.6785725 2.4255066 2.3970144 2.4048279 2.9008918 2.4373327 2.6218107 2.5461362 2.4886899 2.0699096 2.6349891 2.5719531 2.2768299 2.5890388 2.4164381 2.1248853 2.4963046 2.5952886 2.4658026 2.1352478 2.8513721 2.5750808 2.3749544 2.4568385 2.4921806 2.5596939 2.1205601 2.9260950 2.0505652 2.9020495 2.8116766 3.1670160 2.7700166 3.0887708 3.3254418 2.5990368 2.3369467 3.0275256 2.6927689 3.2373638 2.9262591 2.9912651 2.7683861 3.0166272 2.7696973 2.5806179 2.8706552 2.8767088 3.1690310 2.7119718 3.0919323 2.8129127 2.6256667 2.7981601 2.7984579 2.6894887 2.9734483 3.0178751 2.8101604 3.0878703 2.8552413 2.8120817 2.9980560 2.4752985 2.6722506 2.8412734 3.0893895 2.9882158 3.0394970 2.9077149 3.2512800 2.7403525 3.1822348 2.8921261 2.7066824 1.9342650 2.1737846 3.4994370 3.2916737 2.3000380 3.4562673 2.3285397 2.1803705 2.3120049 2.3121240 2.2469298 2.0866450 2.4380894 1.9191711 2.2816073 2.1477337 3.3052506 1.9033315 2.8061876 2.0755659 2.9995508 2.6024474 2.1819117 2.3079012 2.0785931 2.0401069 2.4673659 1.7960756 3.0701377 2.6567085 2.9741125 2.4131964 1.8997542 2.4571086 2.6728581 2.9553610 2.2160003 2.5624135 2.4652778 3.0470779 2.1351774 2.6946719 3.6225678 2.2870678 1.8268976 2.2051930 2.6345870 2.6523381 2.5029966 2.5267209 2.8227428 2.3661794 2.5946853 2.6588676 2.3792553 2.5856066 2.3771751 2.4404845 2.3808381 2.7654831 2.4161119 2.4349980 2.3012769 2.6716803 2.4648393 2.4398770 2.3829045 2.6817197 2.7088027 2.4388027 2.5084930 2.6696640 2.4849828 2.3844254 2.2866749 2.7600139 2.4567883 2.5699351 2.6223030 2.7905024 2.1549049 2.6156623 2.6924386 2.9865927 2.4768128 2.8328452 2.8877140 2.8141118 2.7759514 3.0338356 2.1734044 2.2387113 2.1288979 2.8736140 2.3009647 2.1377850 2.2731775 2.3080774 2.3726423 2.1229721 2.1127865 2.3196192 2.3039561 2.3323760 2.2981304 2.3177454 2.1552977 2.4427200 2.2698959 2.4308510 2.6802044 2.0024889 2.3484753 2.1973796 2.2072488 2.4318841 2.3371901 2.9587200 2.2485023 2.6332762 2.8405938 2.5313286 2.7826638 2.4200341 3.0888312 2.2298091 2.6077988 2.5713312 2.6948113 2.8055742 2.7854648 2.7745782 2.5797442 2.8493380 2.4516400 2.4046900 2.9040393 3.0090536 2.6829067 2.1960808 2.7747829 2.3818792 2.6035983 2.5323967 2.3723773 2.1552839 2.9237094 4.2358471 2.1705642 2.1482032 2.2974686 2.2315576 2.3454727 2.2564839 2.4737766 2.3826136 2.5139747 2.5193234 2.6867186 3.4536151 2.6641766 2.2796934 2.8204874 2.8294903 2.5769022 2.6424561 3.0086030 6.1389918 2.4777449 2.6765045 3.2511311 2.0623259 3.2023564 2.4249152 2.5450604 3.0186123 2.2563867 2.1636565 2.4180387 2.5120944 3.1631820 2.8965095 2.5449123 2.6330935 2.2840642 1.8340330 3.7374982 2.8122263 3.0883394 5.5460559 7.3201675 6.9833160 4.5629538 2.9991855 9.0000000 5.1755347 6.0482412 2.8560992 3.1939724 6.7862869 4.3493442 4.9142924 6.8006431 6.0720356 7.0385654 3.1645561 6.2878371 6.6794341 4.3952072 3.9924619 5.0121710 7.2165713 6.0281105 3.7030037 2.7692389 3.8068630 4.5909337 3.4533534 4.8043845 5.2765863 3.9323832 2.5367819 2.8416435 2.5488753 2.9563493 2.5782456 2.2936962 2.6149949 2.7698798 2.4621744 2.1415198 2.2040927 2.5443754 2.4265138 2.6143681 2.3600074 2.3891700 2.7682915 2.5626593 2.1352086 2.4445889 2.4982584 2.7747599 2.4582339 2.1909564 2.4684381 2.4817977 2.4984648 2.1815973 2.7133136 2.3859566 2.6040402 3.0023693 2.7608184 2.4475025 2.5022214 2.5369432 2.4456772 4.8831135 2.8055349 2.1469554 2.7063001 2.5718939 2.6979311 2.8196543 2.6438613 2.7985854 2.6376001 2.6484619 2.6388924 2.8605628 2.4627792 4.4143871 2.5789532 2.7287909 4.5725139 4.7106531 5.6906673 4.3367699 4.4513127 4.4465186 4.7328536 4.5762204 5.8393513 3.9807559 5.1022705 4.8019715 4.6085919 4.6301265 5.9858025 5.4628820 4.6449058 4.9260660 5.9265757 4.2485639 6.1843778 5.3079261 2.6756061 3.1026065 2.7870495 2.7324445 2.6052651 2.7985315 3.0024861 2.8603257 3.0636299 2.6958198 2.6924611 3.2204531 2.9918060 2.8790459 2.8217174 2.5898917 2.8973919 2.5869799 2.8177008 2.9152916 2.9859913 2.5660919 2.9474911 2.8586371 2.9239708 2.6178882 3.0180799 2.8943459 3.1352670 2.9987155 2.8191648 3.0104994 2.5337584 3.3801407 2.7881157 2.8678811 2.8311301 3.2708178 3.0965416 3.4605011 3.2460717 2.7815619 3.3486781 3.0786207 3.2719250 2.9608321 3.3785592 2.8973281 3.0302555 2.8136268 3.1058314 2.4952982 3.1921358 4.0284973 3.1047737 3.0703764 2.9723846 2.9227930 3.2735870 2.9274538 3.2362008 2.6915343 4.0125785 3.4143151 2.6571618 3.6518129 3.5948390 4.3013266 3.2497135 3.5994943 3.6810552 2.4672361 4.2331734 3.7141663 2.8567980 4.1697716 2.4041750 3.1863015 2.5582259 2.5049015 4.9556699 3.1607428 3.0499230 2.6207900 3.3214974 3.1274315 3.5619601 2.7470615 2.8619874 2.5295868 2.6392548 2.4971688 2.4511094 2.9105235 2.5580617 2.4997493 3.5060413 2.8644377 2.6715717 2.5748758 2.3486432 2.8945124 2.5242374 2.7126382 2.9273227 2.6351703 2.4437074 2.7206741 2.6136156 3.0343669 2.4674858 2.6341777 2.4571890 2.9292633 3.0980332 2.8815905 2.5288240 2.6952587 2.6395330 2.8520772 2.5969610 2.9944133 3.1156786 2.8676387 3.1424041 2.6672134 3.3540641 2.7681443 1.9891477 2.7930724 2.4206880 2.6087566 2.6393706 2.8050392 3.4644967 4.5502841 2.8219897 2.6461252 3.1438181 3.2316355 3.0883303 3.1446558 4.4882848 2.8632313 3.9775477 3.6128997 4.6358625 2.7899253 3.9399611 3.5371412 4.4538119 3.7167033 2.7349053 4.5696647 4.1335093 3.8917969 3.7567316 5.0028702 3.6609276 4.9164150 3.4814216 4.1429889 4.0038313 3.9228677 3.4912516 3.7858244 1.9831542 4.5702114 2.9027362 3.2429802 4.0128635 3.4194703 3.9827043 3.9845316 2.6222495 2.4553652 2.4064446 2.6267643 2.5561041 2.6351333 2.9257717 2.0995375 2.2270647 2.8869810 2.6863213 2.4426217 3.0245719 2.7641743 2.7128038 2.7815220 2.5905242 2.6231693 2.6524177 2.9696269 2.6176950 1.9205324 2.7838746 2.6011779 3.3504033 2.4543667 2.6634224 2.5277579 2.7947449 2.9657637 2.6766702 2.4521134 2.8569541 2.3588519 3.1257166 2.9861095 2.9266503 3.3426101 2.6340287 3.4302244 2.7199785 2.7135006 3.1478980 2.5693574 2.7229558 2.8576265 3.1774093 2.7951827 2.8179990 2.7737134 2.8778358 2.4425611 2.4373121 2.0875698 2.1434394 2.3302329 3.2881656 2.4916312 3.0214643 2.1507376 2.3938532 2.3822623 2.5945103 3.2467976 3.3049784 3.3573978 2.5121582 3.7694746 3.7505579 2.8496728 2.8556268 3.4300109 3.5611811 1.6905663 3.8485880 2.9719952 3.7055666 2.3374135 3.7787957 8.6751908 2.5727965 2.4533546 2.5288570 2.7043473 2.4666023 2.4515885 2.5673908 2.6811086 2.5929016 2.5804620 2.6115946 2.6580833 2.7451422 2.2235874 2.6455690 2.6329398 2.4525725 2.6360694 2.3137354 2.5489851 2.6314662 2.8058598 2.5447967 2.5776610 2.7509847 2.7815226 2.5556744 2.8209519 2.8759322 2.6931846 2.6295922 2.6488643 2.8883759 3.0629974 2.6833916 2.8442770 2.6066738 2.8695221 2.6615225 2.5255709 2.4700573 2.3801366 2.7993744 2.7641695 3.2249751 2.5708412 2.9686000 3.6322450 3.1427812 3.7320552 3.4944062 3.4835109 3.4314419 3.3184602 3.4781833 2.6028198 3.2323330 3.4655755 3.7797232 4.2474081 2.5879435 2.8621962 2.7131444 2.8702718 2.9441102 2.9317295 2.7879451 2.6413826 2.8153266 2.6021357 2.6888324 2.6356011 2.8743735 2.5161353 2.6102062 2.8377352 2.7380508 2.6985144 2.9028258 2.8097674 3.1109472 2.6008148 2.9739797 2.6813172 2.8544003 2.7000535 2.8380393 2.8656990 2.6258312 3.1783608 2.9320647 2.4324365 3.0101812 2.8964277 2.9899876 2.9116274 2.8458552 2.5971042 2.8946199 2.6784255 2.6741862 2.9123598 2.9775540 3.4186731 2.7246699 3.1640706 3.0362691 2.7433058 2.9359670 2.8411195 3.0188900 2.8650175 2.4226303 2.8389973 2.9911920 2.6777283 2.8087173 3.0208099 2.8972329 2.9561995 2.7869494 2.7969033 2.9946234 2.8534072 2.8994342 3.0171875 2.8538369 2.9140240 2.9801149 2.7829274 3.4621227 3.0603784 3.1451384 3.0648755 3.0388372 3.1802817 2.7762254 2.8195902 3.0348127 3.6434308 3.0611439 3.0510883 3.2438442 3.2705937 2.6814899 3.4891982 2.9331794 3.1139908 3.3270372 3.3453097 2.7611579 3.0802240 2.8840479 2.8435006 2.7782594 2.5087334 2.8605722 2.8347982 2.8880538 3.0327005 3.0488545 3.0254705 3.1074540 2.9827411 2.8899372 3.0659302 2.9319077 2.9711734 2.9938983 2.9366914 2.8197472 2.6377233 3.1289395 2.9816727 2.7492176 2.7826964 3.0160076 3.1121550 2.5896807 2.8395916 3.0493039 2.9784978 3.0284440 3.5867829 3.0833147 3.0709285 3.2940324 3.7705693 2.8774980 3.9771884 3.2188986 3.4456658 2.4684001 4.0094969 2.3592959 2.6980226 3.9340690 2.5996438 3.4063748 3.3593748 3.2657997 3.7315991 3.1071906 3.3276471 3.2970885 3.8419361 3.1639684 3.2117005 3.0915296 3.5615684 2.7697871 2.9351336 3.2864845 3.6816303 3.3014442 4.3795096 2.7789907 3.4770002 2.9759552 2.9551888 3.0833581 3.4712064 3.4808719 2.5792810 2.9421350 3.5052967 3.5760985 3.0221401 2.6981749 4.1932849 3.3097386 2.4393659 3.4121706 3.3809824 3.9329478 3.7405983 2.9392032 3.0654946 3.3917180 3.9846275 3.1058334 3.7079657 4.3009942 3.5587575 2.3984448 2.6490834 2.7006723 2.9537335 2.5459477 2.3528951 2.4957221 2.6852871 2.5370329 2.6492534 2.8158204 2.5883050 2.4636966 2.7283865 2.3573478 2.3993822 2.7830631 3.0933814 2.5863541 2.5029967 2.7416265 2.7978434 2.4592495 2.9140438 2.7090696 2.6197618 2.8035123 2.7621616 2.6890480 2.5690963 2.5818858 2.7936791 2.8736642 2.9282886 2.7185244 2.9246385 2.8059681 3.0579533 3.5870721 2.7258502 3.4389128 3.4865537 3.5013735 3.6724209 3.4934472 3.4385533 3.6075412 3.2795722 3.7434558 2.8493873 3.8573102 3.7890358 3.6969546 4.0145528 3.7748381 3.6774308 3.6160211 3.6874312 3.5300832 3.0124760 4.1030831 3.7142713 3.4434827 3.9452983 3.4526190 3.2441132 3.7452054 3.6784925 3.9292796 3.3590836 2.8701279 3.8309217 2.9745477 3.9966469 2.7556720 3.2127809 4.2362837 3.7623459 3.5484332 4.1626827 2.7023326 3.2807185 3.9883177 3.7668112 3.0341294 5.2874423 3.3589559 3.0803119 3.0978447 3.2348326 3.1241462 3.0506324 3.4010671 3.0750692 3.1037851 3.4776223 3.0347485 3.3487598 3.0797769 3.1857102 3.1424663 3.1455404 3.2024485 3.0494706 3.5311890 3.3794734 3.2304194 2.9672658 3.0702097 2.9969322 3.0069272 3.3618324 3.1939834 3.0430773 3.2753982 2.9575402 3.1689877 2.8557407 3.6065459 3.0718520 2.9865806 3.0504717 2.9210282 3.2611657 3.3903247 3.0679585 3.5573704 3.5520680 3.2666915 3.7616885 3.3447253 3.2897061 3.4684083 2.9264999 3.3888883 3.2864788 2.9843503 3.5913318 3.2133799 2.6158475 2.5331144 4.9919227 2.6677140 3.6666770 3.6645321 3.6793353 4.1299674 3.5273231 3.7045417 3.7062352 3.8990305 3.4124814 3.9482252 3.4988288 3.4985411 3.8284815 3.7052507 3.5900020 4.2791227 3.4429091 3.5997867 4.0113845 3.3109492 3.6447824 3.7621522 3.7235274 3.6715922 3.4057983 3.4008291 3.6052548 3.4481988 3.6026318 3.8950956 3.3212055 3.9215177 4.1137769 3.9634848 3.6600322 3.2060897 3.5512008 4.1610492 3.8885272 3.5705611 3.5705367 3.7227146 3.4123724 4.2005487 3.6618668 3.9536440 3.2847199 3.8504486 3.7960256 3.6772209 3.7294452 4.0717549 3.6639061 3.9424368 3.3538450 3.3402412 4.1248090 3.9341285 3.6613168 5.0540120 3.3636795 3.4045240 3.6827773 3.3806943 3.3412110 3.8873865 3.6211208 3.8098933 3.4828632 3.9764293 3.7223212 3.1799261 3.6975751 3.1115932 3.8900489 3.2593064 3.5913980 3.8459587 3.5903051 3.8270977 2.6319692 2.3802794 2.5748480 2.5410950 2.3953228 2.6218751 2.3967301 2.5694671 2.5500652 2.3637129 2.5256758 2.6676304 2.7630819 2.7227624 2.4251947 2.6138510 2.4084241 2.5991551 2.8471546 2.6389339 3.0292065 2.9570802 2.7082098 3.2181213 3.1295061 3.0906090 2.7819761 2.7905965 3.8297002 2.6798635 2.7213167 3.0314492 2.8250732 4.2593044 2.8959232 3.0864234 3.1108327 3.0219407 2.6067515 2.6917583 2.4846367 3.2451568 2.1961632 4.1797747 4.3157609 3.8333248 2.9925355 3.2467330 4.0412549 3.2164885 3.0010186 3.2340656 3.5852710 3.2397166 3.6968251 3.2529922 3.3044349 3.2282176 3.4902260 2.5765284 2.7839195 3.9018044 3.6995771 3.5572628 3.1793708 3.3162813 4.3717561 4.9057247 3.2525014 3.2389836 3.2907612 3.4661856 3.3498378 3.2535279 4.3546377 5.6864833 4.7286427 4.3349659 4.5027751 4.5668318 5.1734015 3.9858639 4.4994495 3.6866849 4.4022811 3.8022189 3.1987367 3.1255529 2.8523583 3.1980418 3.0921966 3.2007522 2.8109164 3.0426499 2.8147677 2.9072754 2.8071648 3.1197356 3.1803820 3.0358796 3.4702984 3.4717093 2.9586500 3.1470965 2.8748876 3.0200980 3.3127475 2.9192423 2.7963538 2.9273071 3.2263446 2.8155152 2.7690088 2.9511001 2.7270446 3.0820514 3.4000721 3.5207679 3.2541192 3.1611294 3.0531219 3.8895183 2.8083988 3.9930887 2.7159524 3.3325198 2.8029420 3.4550190 2.9290524 3.0061133 4.5317298 4.6251787 4.5894501 3.3087058 4.6951870 3.8694574 3.5010947 3.4641518 5.7996154 4.0582949 3.1905761 4.6038153 2.2616798 2.5287916 2.4247202 2.6276669 2.4199172 2.2114046 2.7524496 2.3606187 2.5476201 2.7618965 2.5059389 2.8107644 2.9967217 2.7669679 2.8528795 2.8274718 3.1779010 3.1735260 2.2674024 2.5093267 2.2323057 2.2032401 2.2916074 2.2672817 2.1762359 2.1658170 2.6402903 2.2169098 2.4186737 2.7585596 2.4094897 2.2316260 2.3307149 2.3360406 2.2201733 2.2779684 3.0200499 4.3231192 4.1778547 4.0842762 3.4502010 3.3433394 2.9342576 2.8590138 3.5788783 3.5409593 3.9571228 8.9999990 5.4489984 2.4496295 2.9765687 2.7330847 3.3474776 2.8247702 2.8005839 2.7366245 2.9088027 2.7229372 2.8999238 2.6986473 2.7972331 2.7175249 2.8516522 2.9226069 3.0482677 2.8539842 2.6804055 2.9569733 2.9298970 2.7445120 3.6022925 3.2197860 3.2092140 3.0299221 2.9987820 2.9361055 3.1959991 2.8446851 2.1625393 1.6920411 2.4786998 3.8206681 2.5571473 3.5294140 3.5294140 3.5441854 3.5441854 3.5669619 3.5421648 3.6130342 3.7850408 3.3713753 3.5105341 3.5250000 3.3613366 3.3613366 3.5438917 3.9006290 3.5471529 3.8223894 4.1914823 4.1914823 4.1620664 4.1620664 3.6362670 3.7767081 1.8455729 1.8455729 4.0813865 3.5044570 2.5147779 2.5147779 4.5085890 4.5085890 2.2854142 2.2854142 3.4998961 7.5285563 1.4709965 
CHOSPE020277_KOG0286                                                                                                                                   2.5809719 2.4402730 2.7561955 2.9354127 2.7059903 2.1930199 3.0163311 2.5937190 2.8035007 2.8129049 2.1072288 2.9127041 2.4970115 3.0724122 2.6922621 2.7687732 2.1676537 1.7848761 1.7203984 2.5034173 1.9124927 2.6335498 3.0544269 2.2495076 2.5987996 2.8014581 2.9862262 2.1841152 2.3302834 2.8421192 2.3847327 2.2225750 2.2972049 2.3935351 2.2800099 2.3843856 3.0220308 1.9726794 2.4605543 2.9751135 2.6570842 2.6355996 2.3396915 2.4290336 2.3105724 2.0445902 1.8534349 1.8256873 2.0603487 2.0939801 2.7305243 2.2523232 2.2336220 2.4377949 2.8258481 2.2701033 2.3046535 2.5285896 2.4728985 2.6122172 2.2238986 2.3140676 2.7495364 2.1156306 2.3135076 2.3264224 2.3778880 2.7370273 2.4758504 1.9501553 2.5294581 2.5699867 2.1802224 2.4521020 2.6933310 2.5192070 2.2823894 2.2543644 2.4040590 2.5690838 2.3416555 2.3048059 2.1044992 2.2645204 2.5882416 1.9713341 2.1829587 2.4145124 2.2076169 2.7103353 2.4586151 1.9745713 2.0825734 2.0585758 2.1282637 2.0949001 1.9360643 2.0170997 2.0182933 1.9521422 1.9976822 2.4417384 2.0060781 2.0537621 1.9821144 2.0852712 2.0006901 2.1926285 2.0849230 2.0962031 2.0792131 2.1671743 2.1312053 2.3839272 2.1204625 2.1656257 2.0246925 2.0986220 2.0353208 2.2458235 2.1303622 1.9297745 2.1882838 2.1718647 1.9955309 2.1051694 2.3140949 2.1399645 2.0949965 1.9238868 2.4215079 2.2155797 2.7736976 2.2811217 2.1234753 2.1067744 2.2290562 2.1119909 2.0077587 2.0422241 2.2594305 2.1801570 1.8026909 2.2937107 2.4793709 2.5117349 2.2064646 1.8565880 2.0928204 1.9911260 2.2084891 2.4179063 1.9708741 1.7812180 2.6834362 1.8528929 2.0446401 1.9238681 1.9482512 1.7306767 2.0744173 1.9879500 1.8067072 2.2039007 2.4474663 1.9886850 2.1574088 1.9919402 2.0960118 2.0446082 1.9862400 2.1570054 1.8625385 2.1175854 2.2329739 1.8304151 2.2766466 1.9831524 1.9518857 3.1940317 2.3396205 2.2604189 2.4574982 2.4306338 2.5631124 2.4586256 2.3334213 2.2503946 2.4007552 2.4343868 2.2830496 2.2493856 2.5000087 2.5215430 2.2539333 2.1872488 2.3298739 2.3700316 2.3370954 2.1531090 2.3660051 2.3575396 2.5142463 2.2025316 2.2275776 2.4430189 2.2873714 2.5974380 2.1458352 2.4074155 2.3681825 2.4712432 2.7029347 2.7795083 2.4467157 2.2221385 2.3183523 2.7852937 2.6095328 3.0222255 2.7728297 2.6432092 2.8726885 2.6581513 2.9858491 2.6232870 3.0415174 3.1440010 2.4975068 2.2989130 2.4830289 2.8339448 2.6550804 2.6564995 3.1041950 2.8102990 2.7620668 2.7861381 2.9347132 2.8115015 2.7746361 2.7678873 2.6152588 2.8740720 2.8504438 2.7883078 3.0946999 2.8794472 3.3585621 2.8917487 3.0542022 2.8989827 3.2611006 2.7404735 3.1715402 3.3164823 2.3718828 2.8424837 2.9768522 2.9614602 2.3347589 3.2587653 3.0339599 3.0567122 3.0986095 3.1570440 2.2814755 2.2521603 2.3423709 2.0622404 2.0778204 2.1836537 2.1569030 2.2363103 2.3350573 2.4156769 2.2709849 2.2825088 2.0075688 2.3871717 2.1576121 2.2267933 2.3881215 2.0737983 2.0957040 2.0849728 2.4632407 2.2804018 2.1938034 2.3580631 2.4849793 2.2208062 2.3458768 2.4827185 2.3207889 2.5462696 2.1517844 2.4271400 2.4572904 2.4427834 2.6504218 2.4184431 2.2857247 2.9393179 2.4035598 4.0958104 2.3289605 3.3314539 3.0887086 2.1297917 2.9837022 5.0016807 3.3373636 2.7557619 3.5429711 2.7621273 4.2550603 4.7880122 3.4477205 4.5779591 4.3161576 4.3448048 4.0003992 4.6646358 4.9570653 5.0677167 4.2511742 2.9859243 4.6761454 4.2404118 1.8951992 4.5004928 3.9076509 4.4349684 4.6130556 2.7857998 5.3412263 4.6394372 5.5073808 3.7183251 4.3703289 3.9177824 5.1672368 4.2500610 4.4328425 3.6277973 4.1997041 5.1794759 5.1032049 4.3520260 3.7253017 4.0972841 4.4399683 3.1932902 4.9329325 3.5271881 4.0829799 3.8762544 4.7774632 0.8372236 1.3738577 0.8788594 0.9882024 0.8601712 0.8440014 1.0649262 1.0026687 0.9770027 0.8329040 0.9104896 0.9537691 1.2418098 0.9232638 0.9409591 0.9303000 0.9837827 0.9468599 0.9364285 1.0362254 0.9417031 0.8922861 1.0123269 0.8951603 1.0382047 0.9196203 1.0245956 0.9761225 0.9634961 1.0204908 1.1156307 0.9726957 1.0625777 1.1222438 1.0290251 1.1228646 2.0452791 1.1032734 1.0802860 1.1603831 1.1821360 1.1364279 1.1866621 1.2883206 1.2240289 1.1131617 1.3092195 1.2331952 0.0000000 0.8018444 1.4860661 1.3936620 0.0000010 1.4486202 2.0080662 1.9755352 2.1729962 2.0856460 2.0347527 1.9171985 1.7943498 2.2765172 2.2182535 1.9487697 2.3136527 2.0862858 1.9083949 1.6270865 1.9180019 1.5113804 1.2998226 2.2165892 1.9305903 2.0371338 1.8258814 2.3688408 1.9499722 2.2999146 1.8348956 2.4479259 2.6700720 2.5836716 2.1001528 2.3320676 2.0960901 2.5946362 2.1202908 2.1754206 2.3018668 2.0686277 2.2704711 2.2329794 2.1250118 2.1322647 2.2150246 2.2202396 2.0967013 2.1548348 2.3978641 2.5567119 2.2420335 2.3995012 2.5160522 2.4344856 2.2463828 2.0852254 2.3329787 2.2395605 2.3148740 2.3909984 2.8566820 2.0468693 2.1816263 2.1954392 2.8222498 2.4292825 2.1526556 2.3046438 2.4816892 2.7872988 2.8324221 2.7812864 2.7926586 1.7465630 1.7368838 2.3879348 2.7659123 1.9381216 1.9455312 1.8555045 2.2178147 1.9930920 1.9826047 2.3423419 1.9533807 3.1003369 2.3644590 1.9824061 2.1763180 2.6045209 2.7819843 2.2699565 2.6590422 1.9010164 2.7938442 1.9741534 2.2318571 2.9980621 2.7505631 2.3516210 2.5807347 2.5488211 2.7893409 2.2342197 2.1926949 2.4580951 2.5702529 2.6477682 2.2869446 2.9063857 2.7049316 2.3052013 2.8213735 2.2197844 2.4899794 3.3245588 2.2257275 2.8352438 2.1151014 2.5887895 3.0448038 2.1151014 2.8892498 2.9735987 2.7236496 2.9593287 3.1989500 2.7914649 2.6880371 3.3737186 2.9870292 2.9505085 2.8939694 2.8481958 3.3570010 3.4687251 2.8378815 3.1251227 2.6791454 2.8158117 2.8674381 2.8855611 2.9336825 3.0550860 3.0452843 2.8680337 2.6553313 2.9776997 3.0312292 3.1074796 3.0123442 3.0628261 2.8967251 2.9842596 2.6752678 3.2280473 2.5843910 2.7165440 2.9241982 3.1569359 3.9724829 4.4319652 2.6878006 3.1380471 2.4212868 3.8594954 2.5941382 2.9191396 3.0198125 3.6929418 2.5366327 2.5015773 2.2766652 2.4416691 2.3675379 2.7375860 2.2024143 2.3451308 2.8147862 2.6328750 2.3117840 2.0942578 2.5179959 2.3224835 2.3427960 2.5951894 2.4016757 2.2605806 2.5970028 2.2598061 2.4408379 2.6245790 2.3825784 2.9352102 2.6836284 2.4624541 2.5521336 2.5436614 2.5121433 2.6282393 2.7402584 2.6559860 2.7208440 2.6436853 2.6238632 2.9611792 1.9629277 1.7472079 2.7074522 2.1270017 2.0404244 1.8866326 1.9974645 2.3029287 2.1239989 2.4082223 2.1052321 2.4389532 2.4690567 2.0489896 2.2764000 2.3381839 2.7285742 2.3499595 2.6812579 2.4401262 2.3193374 2.4268913 2.4730961 2.4140555 2.3882955 2.0109146 2.4612410 2.5200340 2.2585292 2.5580526 2.7055678 2.5432225 2.2329439 2.5100275 2.3853604 2.6660201 2.5873531 2.3924056 2.2968700 2.3894362 2.5058600 2.5731773 2.4085494 2.6601942 2.4108566 2.7291106 2.4001058 2.6839792 2.4340763 2.7093785 2.8119898 2.6508815 2.7196156 2.3474946 2.3802751 2.3606312 2.7405365 2.4438224 2.4946081 2.2741275 2.4206075 2.1434570 2.4420793 2.5354599 2.3198471 2.4897347 2.3086144 2.6081706 2.2454201 2.2868636 2.1216580 2.2410728 2.1748049 2.4350135 2.3038040 2.2886857 2.4237791 2.3383308 2.1008095 2.3332363 2.0994762 2.5900428 2.5179623 2.4713102 2.4398857 2.5992019 2.3106950 2.4723190 2.5745902 2.4919352 2.5571699 2.8549313 2.6755177 2.3654054 2.6090391 2.3824098 2.5938280 2.2170313 1.6691069 1.8121887 1.9911213 1.9402411 2.1086812 1.9957515 1.8548361 1.8020181 2.3915121 2.0131768 2.0828634 2.0194956 1.9917966 2.0140892 2.2784143 2.3307167 2.0731264 2.1334599 2.3498317 2.2023687 2.4208221 2.8757336 2.0663668 2.9055359 2.0885040 2.0025738 2.0832038 2.1725261 2.0362991 2.2260885 2.3331811 2.1148504 2.4436440 2.0995831 2.2394749 2.1263571 2.7947019 2.6068318 2.1650050 2.3077710 2.2090114 2.8173517 2.2901227 2.2563731 2.2719005 2.0941326 2.2618496 2.2575627 2.2396758 2.3778652 2.1447846 2.3636621 2.0938638 2.0713728 1.5194588 2.2109650 2.0802510 2.1603937 2.4755114 2.1216502 3.2074952 3.1859427 2.6767877 2.7003386 3.1496538 3.0782200 4.0988118 2.9854685 3.9499617 2.6832395 2.8216991 4.3832465 3.1707275 2.4686324 2.4069634 2.4253912 2.4871510 2.4877232 2.4873744 2.3935897 2.4549968 2.2323877 2.5297863 2.3965520 2.7106816 2.1948364 2.4189258 2.6280593 2.5377009 2.4603934 2.5228246 2.4873227 2.5565992 2.3034930 2.3613693 2.5484762 2.8066827 2.5760614 2.4159217 2.6077835 2.6284342 2.5182555 2.7895680 2.4566722 2.3101145 2.6787566 2.9514238 2.5918820 2.7581272 2.6016464 2.3034874 2.8337423 2.6962031 2.4789091 2.6648507 2.8492196 2.5979604 2.5299832 2.6241840 3.4926287 2.9450179 7.1651833 1.9875723 2.2230937 2.6692650 2.5682678 2.4618471 6.7012284 2.2436778 2.6025616 2.3552801 2.3011674 2.2762250 4.9611805 2.5993402 2.9382731 2.8215474 2.3632397 2.9167392 2.5853817 2.4297027 2.2450200 2.7779850 2.9929196 1.7889989 2.9870563 2.7336311 2.1417068 3.0644300 2.9796196 1.9478712 2.7643242 3.0573239 3.2152080 2.5169981 2.6224808 2.8204298 2.9453018 2.0325258 2.9323639 2.6556663 3.0936621 2.6877924 3.1081417 2.2999675 2.4092884 2.3813254 2.3599599 2.3196736 2.5361888 2.5289269 2.3539790 2.0736410 2.4362012 2.3576838 2.4257812 2.3093927 2.5670702 2.4732360 2.7262670 2.5854851 2.4509571 2.4465025 2.8052408 2.6293479 2.4574002 2.3528552 2.2374196 2.4171924 2.5339383 2.3496941 2.4540711 2.3394819 2.8411010 2.6578458 2.2744367 2.5485266 2.2155274 2.7487295 2.4517218 2.9263899 2.4816282 2.7720562 2.8308201 2.4577616 2.5003325 3.0320855 2.2891270 2.4378523 2.5256624 2.4371533 2.3871118 2.6821688 2.4203487 2.2831719 2.1345945 2.7717729 2.8566175 2.4102382 2.2382275 2.2950305 2.2761614 2.5999653 2.4413782 2.6390371 2.1917716 2.5720850 2.3965918 2.3826374 2.2970583 2.5162633 2.2998003 2.7958461 2.5167391 2.3830835 2.4700161 2.5470098 1.6440438 2.6436616 2.5125292 2.2999794 2.6603980 2.1413765 2.6155475 2.1976905 2.7385726 1.9054009 2.5839692 2.8204621 2.5510827 3.0582835 2.5795814 3.1779607 3.0772609 2.8391841 2.8842787 2.5731076 2.8122591 2.8755858 2.6984145 2.4885636 2.9100176 2.6523581 2.5095482 2.9199036 2.4804978 3.0686598 2.9037399 2.5541882 2.7247195 2.5745945 2.6419347 2.9839242 2.5369630 2.7956790 2.6835194 2.6408901 2.8011032 2.7957108 2.5961851 2.7561068 2.6629366 2.5559126 2.5971393 2.8636134 2.7182397 2.5106978 2.7489091 2.8381949 2.9014528 3.2330323 3.0668919 2.7809869 1.7027782 1.8617233 2.8883737 2.9614880 2.2133409 2.8515924 2.2966151 2.0913892 2.1376502 2.3425201 1.9347815 1.9056973 2.3824286 1.6609904 2.5353974 1.9031151 3.2612291 1.8700557 2.8396294 2.1754952 3.2808856 2.4708216 2.2766614 2.4320146 1.8071239 1.8232400 2.3643575 1.7629458 2.8817752 2.5748841 2.7170675 2.1200352 1.9035160 2.3391268 2.4103985 2.8203481 1.9485479 2.2871981 2.0747757 2.6852816 2.1433135 2.3089800 2.8919596 2.7331477 1.6331224 2.3609504 2.7264988 2.2922721 2.4419559 2.3353437 2.3453152 2.0447532 2.1274508 2.1702008 2.1505691 2.3653242 2.2657560 2.1105702 2.0983313 2.5032854 2.2585193 2.2361644 2.1168585 2.4541104 2.3370898 2.0868004 2.3561202 2.0800686 2.5253574 2.3417313 2.3000284 2.4373967 2.1474552 2.1994520 2.3058976 2.5375201 2.2998052 2.4143218 2.3470366 2.5894286 2.1854588 2.2145788 2.3390054 2.5049883 2.3268800 2.3641914 2.2701420 2.4338312 2.3963218 2.6953618 1.6981454 1.8946342 1.9103936 2.4422705 1.8133872 1.8260008 2.3946131 1.7736456 1.9560986 1.7215071 1.6247298 1.8197567 1.7683789 1.8684155 1.9283658 2.3742913 1.9716447 1.7982747 1.8545782 2.1344987 2.7215713 1.7336674 1.9683268 1.9674230 1.8600730 2.1373034 2.0304112 2.5291160 2.2140123 2.0144649 2.6736779 2.6280325 2.6287538 1.8653824 2.9723563 1.9932508 2.3290677 2.4556671 2.5478884 2.7420478 2.3847575 2.7422168 2.5157940 2.3249658 2.5085600 2.3812123 2.2580320 2.7000820 2.5075029 2.0649269 2.4785347 2.3610198 2.5745561 2.3539908 2.3928549 1.9846509 3.0992855 4.3164475 2.2733355 2.0803334 1.9770835 1.9480747 3.0229693 1.5927977 2.7129420 2.4501417 3.0141969 2.1735432 2.6461336 3.0792126 2.7152616 2.3619558 2.7523149 2.7896297 2.7400473 3.0368976 3.2070033 6.7230665 3.1797432 2.5213514 3.0743273 2.5324238 2.9574785 2.7051822 2.3934825 2.7627661 1.8474393 2.8487234 2.0172490 2.6342849 2.9934269 2.6831428 3.2731864 2.4965556 2.5302831 2.4236411 3.9076783 2.4766919 2.9740880 5.4202542 6.9777541 6.1073032 4.3312715 2.7605743 8.8307176 6.7787326 6.0168457 3.2096067 3.2433619 6.3030748 4.1970351 5.5211982 8.7432444 5.2626364 5.6957133 2.4766877 4.6917142 5.9363182 4.0996968 4.1049576 5.5400401 6.3778903 8.9999987 5.4042736 3.1508550 4.0875485 8.2551216 5.4755531 5.6654496 5.5804085 5.8530087 2.0940954 2.2311874 2.1040262 2.2638748 2.0117192 2.0490207 2.2336396 2.1524191 2.0373804 2.0635237 2.0336394 2.4598688 2.2302964 2.3380067 2.0554099 2.1557983 2.3320273 2.3428483 1.8614092 2.1640463 2.0845528 2.3641529 2.3771094 2.0125397 2.2261083 2.4059256 2.1821119 2.0669347 2.4009357 2.1355902 2.1466703 2.5021926 2.6503313 2.1103314 2.2876817 2.1554004 2.1027125 3.9865052 2.3187928 1.9775339 2.3041481 2.4081836 2.5083511 2.4057397 2.5945106 2.2573649 2.5946144 2.2376265 2.0583170 2.7407197 2.3601039 4.0485715 2.2191631 2.6550376 4.3308653 4.1663196 4.8226211 4.2891024 4.2649388 4.1078574 3.6947165 4.5652613 4.7218083 3.5996495 4.1688846 4.8123848 4.0765909 4.2363874 5.1187865 4.3954195 4.2006940 4.3363288 4.7916524 3.7702653 4.2093457 4.8333341 2.8868063 3.2231748 3.0036864 2.7598864 3.0467472 2.8308748 2.9980248 3.0856976 3.0703683 2.9208328 2.8538801 3.1701280 2.9600220 2.7227565 2.6953285 2.8683380 3.1124015 2.4241086 3.0038958 2.9572248 3.3185557 2.8083467 3.2112179 2.8214790 2.9771171 2.7130931 3.2089623 2.7847716 3.1262871 2.9236683 3.1318570 3.0807794 2.9917724 3.0538748 2.9708015 2.7022594 2.8594033 2.8334080 3.1547855 3.2936385 2.8836927 2.7883503 3.4447721 3.2866338 2.9412288 2.8225212 3.2409070 2.8916416 3.0851080 2.8914662 2.8042706 2.9948468 3.2349145 3.8498856 3.0171797 3.1608486 2.8674751 2.9171154 2.9983808 2.9710289 3.4349140 2.7840876 3.4559289 3.4797375 2.8432255 3.4348497 4.1433834 3.6020562 3.7785478 3.4843343 3.2248061 1.9531593 4.6410531 4.2401686 4.1194588 3.6703786 2.0877099 2.7847290 2.4450258 2.5127754 5.0705151 4.1272916 3.0179115 3.0667233 2.8485352 3.0101033 3.0210680 2.7741343 2.8131206 2.5432236 2.2031598 2.2979835 2.0083643 2.6464731 2.3876589 2.4230586 3.2732132 2.3439708 2.4933115 2.2504323 2.3447713 2.5745867 2.3738368 2.5850633 2.3083201 2.2995411 2.3584801 2.4940000 2.5382873 2.8156479 2.2631570 2.6682368 2.4380266 2.4838741 2.5385749 2.7368355 2.7913342 2.1204826 2.6551795 2.2773812 2.3683270 2.6483713 2.5175574 2.5148839 2.5124604 2.5706369 2.6662572 2.5690182 1.5685672 2.3329755 2.2775062 2.5123509 2.5803759 2.8744244 2.8062526 3.8141167 2.6940061 2.8998505 2.5732348 3.0775047 2.4930527 2.5810961 3.4931672 2.8328059 2.9163746 2.7411636 3.9365264 2.5406167 3.0780890 3.2761747 3.4201845 3.1417043 3.5500645 3.5660411 3.3728958 3.0897727 3.3122146 5.3946407 3.3010338 4.2056490 2.3807761 3.1974670 3.4390074 3.6094987 3.2606350 3.4929143 2.1724421 3.1911832 3.1223603 3.0463214 3.4040821 3.1125850 3.0882205 3.3112443 2.7054034 2.5936384 2.3124149 2.3990187 2.5663241 2.6161305 2.6406887 2.2123137 2.5914355 2.7204654 2.9324310 2.3843236 2.7459287 2.6593943 2.5914106 2.8248082 2.5807842 2.6912475 2.5322931 2.6074750 3.0660939 2.0808355 3.1466436 2.3891341 3.1975312 2.9945803 2.5252674 2.6715380 2.6205458 3.1318729 2.6078837 2.9902385 2.7366520 2.3338009 3.9010678 2.8238049 2.7801641 2.8727130 2.6611106 3.6812223 2.9240627 2.8531001 3.1607982 2.3826056 2.8301877 2.8817810 2.9284456 2.3039394 3.1212755 2.3745894 2.8083427 2.1756959 2.5158950 2.5031394 2.7599116 2.5408878 3.2544148 2.8542586 3.4457279 2.5190099 2.3242018 2.0241320 2.4774651 3.2546348 2.9726561 2.7514555 3.1319405 3.3927495 4.1107440 2.8188924 2.7987370 3.5957349 3.9384650 2.7506632 4.1792384 3.2217059 4.0360370 3.1783110 2.9381779 4.3960439 2.7092550 2.5608711 2.4515948 2.4452819 2.4001782 2.4536562 2.4329588 2.4977343 2.6976739 2.7413565 2.2200241 2.6075747 2.7367085 2.2642420 2.6760387 2.5597253 2.5904651 2.3211406 2.1975085 2.4528477 2.4934832 2.5479848 2.6041988 2.3224963 2.8926293 2.5921371 2.5555702 2.7195533 2.3768113 2.5795589 2.3717937 2.6352873 2.6574867 2.7150279 2.5344733 2.7728159 2.3476436 2.6413565 2.4445146 2.6200305 2.7644378 2.5118522 2.6107097 2.6467765 2.7484771 2.1251142 3.0659175 3.2461683 2.9106913 3.1170785 3.6892852 3.2797491 2.4261324 3.4816364 2.7402240 2.4422968 2.7938197 3.9663651 3.5750542 3.5240357 2.8596809 2.8888129 2.7443395 2.9591452 2.8897874 2.8741456 2.7777991 2.7146444 2.9688257 2.7448555 2.8952736 2.6351144 3.1545611 2.6910963 2.9042466 2.6387087 2.9764300 2.7901114 3.0639735 3.0593470 2.9855298 2.6348876 2.9390056 3.0310906 2.8511945 3.0230740 2.7758437 3.0303566 2.8153293 3.0290466 2.8110615 2.7572987 3.0039597 2.7112223 2.7742195 3.1139583 2.9845198 2.8275491 2.8823445 2.8482489 2.6425320 3.2213982 3.3546134 2.9976738 2.8805044 3.0361746 2.8729766 2.7591479 2.7159123 3.1772128 3.3922051 2.5435403 2.3116836 2.9839804 2.8551740 2.6204733 2.6922387 2.9282750 2.6599882 3.3596455 2.7356429 2.6685551 2.6826303 2.7321847 3.0796143 2.9022342 2.6876839 2.7799406 2.7261737 2.7707802 2.9418182 2.7754219 2.9609776 2.6928541 2.8070902 2.9457241 2.7589253 2.8020087 2.8423727 3.1276499 3.1589604 3.0305405 2.9077941 2.8288757 2.6975885 3.2199376 2.9041334 2.6416084 2.6674355 3.2034381 2.3392168 2.4094798 2.5233581 2.7174352 2.4056741 2.0869176 2.3718247 2.8037017 2.5508837 2.5997754 2.7001906 2.5020884 2.7423048 2.5449783 2.6014653 2.6534557 2.5999489 2.3985711 2.5894621 2.9554125 2.5561790 2.5780137 2.5114640 2.6637854 2.4483695 2.5534082 2.6823609 3.0014134 2.7181247 2.9037390 2.8129765 2.2047401 3.0687783 3.2103484 2.9519076 2.9218108 2.6006253 3.6725179 2.5390683 3.2831718 3.3525655 3.5588975 2.3780035 3.1673060 2.4107221 3.1196444 3.6610316 3.0099960 2.9719993 3.3815181 3.1308200 3.1822683 2.8862839 2.7643237 2.7112745 3.4316888 3.1874613 2.9810263 2.9539827 3.4477209 2.5970271 2.5471779 2.8043854 3.2387243 2.3192335 3.6458879 2.0980365 3.3708563 3.1528557 3.2418286 3.2431397 3.5029843 3.3695208 2.2488172 2.2129223 3.3371017 2.9795742 2.5497355 3.2806491 3.5176248 3.7259071 2.5563596 3.2618699 3.8014510 4.6383197 3.6835351 2.7331886 3.3091529 3.3904670 3.2459501 3.0211607 3.5502081 3.3872488 3.1890376 2.4654541 2.3916181 2.4270173 2.6161070 2.1167431 2.1744481 2.3324011 2.5528590 2.3858460 2.1825785 2.6952214 2.3670713 2.2553490 2.5221798 2.1730190 2.2246682 2.6100737 2.9820655 2.2698950 2.2741118 2.4651389 2.5305046 2.3429270 2.7139998 2.3661259 2.4804919 2.7669721 2.6793747 2.5418779 2.5159046 2.4258377 2.6221969 2.3677264 2.7443708 2.6804872 2.4716968 2.6056340 2.4602690 3.7754378 2.3446726 3.3443899 3.9383194 3.7175904 3.9579009 3.4958111 4.0563880 3.8784908 3.2050280 4.0425963 3.0122515 4.0956807 3.7650468 3.8128568 4.0741276 4.0134523 3.8316688 4.0658452 3.8324641 3.9476284 2.9331580 4.2535375 4.1001151 3.7869978 4.3484159 3.4285339 3.5275678 3.9323732 4.4081778 4.0674369 3.0351463 2.7254152 4.5407904 2.4451677 3.9790506 2.6525144 3.2477861 3.9696071 4.4373213 3.9715565 3.9122149 2.5433297 3.1569394 3.1024007 3.3262989 3.3066305 4.7447065 2.8248331 2.8263962 3.5541864 3.1478396 3.0526798 3.3403661 3.2039258 3.0438546 2.9195515 3.4091055 3.0549011 3.3463590 2.9962463 3.1459116 3.2219487 3.1394235 3.2073944 3.4322149 3.1790410 3.3442837 2.7116437 2.9971921 3.0337004 2.9606581 3.0126736 3.3386108 3.0664562 3.1464927 3.0780713 2.9116129 3.3720472 2.9617054 3.1898728 2.9058528 2.9628053 2.9639719 2.9089977 3.2997099 2.7110495 3.3553894 3.4701682 3.1789882 3.4062574 3.1848656 3.1750393 3.3443919 3.0990542 3.2573750 2.9218821 3.5258051 3.3962076 3.1081765 2.7144665 3.3346128 3.1799039 5.6625466 3.0139607 2.8624941 2.6892619 3.0443539 2.8133547 2.5294360 2.7513529 2.7714328 2.8808244 2.8231498 2.9758152 2.7461756 2.9342790 2.9107689 2.6512171 2.5667670 3.1859485 2.8983501 2.7162285 2.6951223 2.8839977 2.5186874 2.9173247 2.8518989 2.9076887 2.8793735 2.9360386 2.5707558 2.8364757 2.9750376 3.0331786 2.8884294 3.0018347 3.0096970 2.9157664 3.1741855 2.9322610 2.8870418 3.1649424 3.2457365 2.9127011 2.9578969 2.6305059 2.4365566 3.2136673 3.2665163 3.0779847 2.5016743 3.2460678 3.0858509 2.8273382 3.3107431 3.2043164 3.1641637 3.1181660 2.7987408 2.7781619 3.3845166 2.9872694 2.8796954 3.9285425 2.7126883 3.0260063 3.1668793 2.7572450 2.8108981 3.0586351 2.8295487 2.9317167 2.9814297 2.9100883 2.9794564 2.9907633 2.9803161 3.2513478 2.9939192 2.9275600 3.1262672 3.1261209 3.2111210 3.1872981 2.7196213 2.5372992 2.4824534 2.5003765 2.2706982 2.4712135 2.3434324 2.4347775 2.1992983 2.3783573 2.3400288 2.7457808 2.5219360 2.7924506 2.4416172 2.4758393 2.5278286 2.5688378 2.4731549 2.4815771 2.6688491 2.8603261 2.4517512 3.0719000 2.5878625 2.9007998 2.7300215 2.9338196 3.4845102 2.8135390 2.6755472 2.7488984 2.4004861 4.1628889 3.3148987 2.8879321 3.0090889 3.0648962 2.7071832 2.8918039 2.6661931 2.8012791 1.9870887 3.2318283 4.5676737 4.3047260 2.5974431 3.6416141 4.1354023 3.8459818 2.8509098 4.3137116 4.1464226 4.7798726 4.1860531 4.4745068 3.7906197 3.2768652 4.3601893 2.3994442 2.0760432 4.5038676 4.5747448 4.2737892 4.3477067 3.8221762 3.6416183 3.9081489 2.8579589 4.5137416 5.0421119 4.1584139 3.1889257 5.0832004 3.0018170 4.8483718 4.0387053 4.2696003 3.9200703 4.5571451 5.2696519 4.5044473 4.8975437 4.0248014 4.1824992 4.9551532 2.8428170 2.6431582 2.1553259 2.7978888 2.8314375 3.1403123 3.0198017 2.5049096 2.7328832 2.9714363 2.5663113 3.1586261 3.1405041 2.3669534 3.4072035 2.9173103 2.8971439 3.1197185 2.7119676 2.7248470 2.4535457 2.8182698 2.8975071 2.9113409 3.3091846 2.6096349 2.6776086 2.5862458 3.2885760 2.8625518 3.5007706 3.6266237 3.1087528 2.9360229 3.0469422 3.3457590 2.7245621 3.4184614 2.8954940 2.8342874 2.6376055 3.6614642 2.9081336 2.9762627 3.8497270 4.0627900 4.1264069 2.9377645 3.0138208 3.1164292 3.2103871 4.0769048 8.9999983 4.4675146 3.6096333 3.9503491 2.3307447 2.2616453 2.4021334 2.7667865 2.4108624 2.3261197 2.5383417 2.4402606 2.4403406 2.8722058 2.2948302 2.6285826 3.0264477 2.8279586 2.5909326 2.4931504 3.1169432 3.0659742 2.2307461 2.6603381 2.2736286 2.1263632 2.2509742 2.5277113 2.2773105 2.0823632 2.5858164 2.5406177 2.4813357 2.8056113 2.6639918 2.5488864 2.3447958 2.3338090 2.5725668 2.2703326 2.6558872 4.4248325 4.0100017 3.1811172 3.4544376 3.6004865 2.6799081 3.5023382 3.4828702 3.1856524 3.2528634 8.3447620 3.2753023 2.3204999 2.9256487 2.6127792 3.8390381 2.6142754 2.6280114 2.5976516 2.6777916 2.5171526 2.6391735 2.6548592 2.5482074 2.8197494 2.5716796 2.6428162 2.6588763 2.6966064 2.4138658 2.7072354 2.8304657 2.5767917 3.6509559 2.8282820 2.6648649 2.7955518 2.7579505 2.7170571 2.8549701 2.6006305 2.4723554 1.5143082 2.5366187 4.1121689 2.6471657 2.9835920 2.9835920 2.9928162 2.9928162 3.0653838 3.0086664 3.1173688 2.9769404 3.0604900 2.9966531 3.5264238 3.4682575 3.4682575 3.6674561 3.6778150 3.4570426 3.3463801 3.3302855 3.3302855 3.6525476 3.6525476 3.4172367 3.4083621 1.8547967 1.8547967 3.1815151 3.0020178 1.8839266 1.8839266 4.0329250 4.0329250 1.8023328 1.8023328 2.9270294 7.4187811 1.2960179 
NUTLON006311_KOG0286                                                                                                                                   2.9274568 3.2104129 2.8128772 3.1366064 2.9121647 2.8995610 3.0228534 3.0448908 3.0763827 2.8234991 2.1604416 3.3150604 2.4374359 3.3660456 2.7390254 2.9971393 2.2948287 2.1300460 1.8878530 2.7667412 1.9481716 2.6380265 3.0283065 1.9396890 2.3839884 2.5331210 3.0684884 2.4883780 2.3891866 3.0616952 2.5453632 2.2590020 2.4046182 2.4819490 2.2109612 2.2374855 2.9358281 1.8407892 2.7326922 2.6898250 3.3128713 2.7471519 2.3917561 2.3210841 2.5179661 2.4911005 1.9550731 1.7768886 2.4920776 2.3463631 2.2072891 2.1904214 2.6956494 2.5416756 2.5098239 2.0152328 2.8583323 2.6431953 2.8179789 2.4061650 2.1876571 2.4713133 2.7703470 2.0023769 2.2447816 2.1376521 2.4557348 2.3943377 2.8645686 2.4618013 2.4968399 2.9180960 2.4369894 2.6676630 2.4456585 2.9138519 2.4854872 2.1903872 2.6484146 2.3519227 2.1509318 1.7660127 2.4239751 2.6738728 3.2027697 2.0852256 2.3732741 2.3981003 1.8178256 2.7210400 2.8059457 2.1525757 2.3881202 2.1202007 2.1769868 2.3886235 2.2869966 2.2797932 2.5281754 2.0530643 2.2072790 2.4995023 2.3981979 2.3026060 2.2412983 2.3634571 2.3033553 2.4598505 2.2423730 2.1771070 2.2988700 2.4318932 2.0345236 2.2404552 2.3067278 2.6469074 2.0261966 2.2270321 2.2775949 2.0721920 2.2753414 2.3234602 2.2790667 2.4360683 2.3394950 2.1650719 2.5705657 2.2684328 2.3545196 2.2010822 2.7309441 2.8289742 2.9867408 2.5671196 2.7925959 2.0394093 2.6155935 2.2177792 2.1244496 2.1650397 2.2014687 2.2558003 1.6310502 2.4644292 3.1562866 3.3230061 1.9731212 1.8383182 2.3407291 2.2645088 2.3617509 2.3376319 1.9064092 1.7213511 3.1020332 1.8733816 2.3150551 1.7620655 1.7715423 2.0594325 1.9069304 1.7887147 1.9907721 2.6125298 2.6853815 1.9634849 2.0139661 1.8888623 2.3349490 2.3151310 1.8363191 2.1320647 1.7937777 2.3378996 2.7046813 2.2153482 2.2476467 2.1884904 2.0448945 2.8240746 2.3744765 2.4879914 2.7671421 2.7148033 2.4745356 2.2931308 2.5448405 2.2345786 2.2194562 2.4868918 2.6080179 2.2939649 2.2799159 2.3811984 2.2640080 2.5142519 2.5639098 2.3816318 2.1302340 2.3159882 2.1404099 2.6344368 2.4931410 2.3113218 2.5732488 2.5289375 2.3587439 2.5332021 2.5632897 2.5879904 2.8683711 2.5899347 2.8327457 3.0105307 2.8520836 2.4456818 2.1580167 2.3237857 3.2022435 2.5235350 3.0745585 2.8410046 2.7254878 2.6237200 3.4552658 2.4463536 2.6627715 2.6747759 2.9538551 2.5634523 2.5636274 2.7464528 2.2490270 2.9868916 2.8426123 2.9634334 2.9077366 2.8850549 2.6549492 2.3712282 2.9914398 2.9440664 2.7094319 2.7550174 2.7382303 2.5107466 2.8994643 2.9943824 3.2118541 2.6365109 2.9153896 2.3894153 3.0260782 2.9656475 2.6040284 2.8875470 2.4413950 2.7232099 2.7966365 2.9708052 2.4425352 2.6236674 2.8969556 2.8028181 2.3858765 3.1006208 2.3345706 2.3330622 2.2444432 2.0829461 2.1345609 2.1069704 2.2720129 2.1928609 2.0352421 2.3389865 2.0860987 2.2249162 1.8902275 2.1437374 2.2912199 2.5041641 2.2937143 2.1402355 2.4503362 2.1945862 1.9506497 2.4340495 2.2148397 2.3238209 2.5042954 2.3908672 2.5549487 2.2909944 1.9968025 2.6216318 2.0930699 2.1512113 2.0716361 2.2358351 2.6894842 1.8717796 2.6056896 2.3659596 2.2547517 3.8694886 9.0000000 3.2369340 2.5034412 9.0000000 3.0839350 4.5564198 2.8838439 1.6173215 4.1091290 2.4074118 3.7042358 4.1011542 2.7052480 4.3111724 5.1043934 4.0232448 4.3269521 4.6683312 4.1965451 5.2711088 4.4630191 2.7766205 4.2930236 4.3800795 9.0000000 4.1229015 3.6844634 6.2904113 4.0151725 3.1689473 4.3217798 4.4395591 4.8346731 5.2308603 4.1235376 3.3843466 3.9661000 3.9685632 3.8847551 4.3126054 3.8325526 3.5543754 4.5873986 3.7468127 2.9975330 4.1370002 3.6086824 2.4566457 4.0446394 3.1619263 4.0434287 3.3598343 4.5161333 0.3844873 0.7630156 0.3459950 0.4610547 0.2867435 0.3072762 0.7335350 0.4008084 0.4493852 0.4728381 0.4444433 0.5268082 0.7335116 0.4774745 0.5595858 0.3414138 0.5403220 0.5614627 0.5358479 0.6062879 0.5301368 0.4317799 0.5852285 0.4528351 0.6979739 0.5658100 0.5770443 0.6053263 0.5481657 0.5983166 0.7885622 0.6944894 0.6378645 0.6934323 0.7416695 0.7013585 1.7287889 0.6819331 0.6270843 0.8318131 0.8236006 0.8120934 0.8566489 0.9633774 0.7432252 0.7031643 0.8672278 0.9392566 0.8018444 0.0000000 1.1511661 1.0336837 0.8018444 1.2378850 1.6623228 1.8921998 1.7269393 2.5000678 1.9575972 2.0616834 2.1275089 2.2847785 1.9179138 2.2389633 2.3216800 1.9613282 1.6621624 1.6335188 2.0532436 1.6378287 9.0000000 1.9977042 1.5843514 1.8164202 1.4476672 2.0336456 1.7359252 2.2788011 1.4069269 2.4269667 2.5650919 2.5650919 2.2578086 2.7817543 2.3750285 2.5977045 2.1637768 2.5747261 2.6464503 2.2783277 2.3458300 2.3667893 2.4837815 2.3097573 2.4651915 2.2185927 2.6438914 2.3219097 2.4992652 2.8182704 2.3546241 2.2568507 2.5561601 2.2807923 2.3667670 2.1411833 2.3019866 2.3257760 2.1535033 2.2263742 2.7134383 2.0659033 2.3991554 2.5017062 2.8310158 2.7174403 2.2092443 2.3254797 2.2554516 3.0348518 2.7662719 2.9945853 2.7957769 1.6232948 1.7507310 2.3080542 2.5680143 1.7486496 2.0829726 1.8787697 2.1019876 1.8623397 2.2001384 2.1251239 1.7977313 3.2316289 2.2650496 1.8638951 2.3650329 2.6157457 2.4926682 2.5054302 2.1629285 1.5118585 2.3999449 2.2076678 2.2077721 2.6242882 2.6736058 2.3764138 2.2167395 2.5811764 2.7576195 2.3626014 2.1885462 2.5069345 2.7685621 2.9063284 2.1594806 2.5900515 2.7412573 2.1571570 2.9780421 2.2650464 2.4220904 3.1799094 2.6790108 2.6104183 2.5372550 2.8474391 3.0388125 2.5372550 2.7953041 2.9997801 2.7080971 3.0023470 3.1168837 2.6303603 2.8302172 3.0407661 3.1493369 2.9188231 2.7019089 3.0348793 3.1338549 3.0306731 2.7375144 2.9044079 2.5672886 2.9646816 2.9689274 2.7373098 2.7327791 3.1704732 3.0696948 2.7581713 2.7423572 3.2620664 2.7391153 3.1359082 2.8275392 2.8890349 2.5183587 2.6257861 3.0586791 3.0403181 2.3539175 2.9485054 2.6490161 3.0685323 3.0155455 3.9175357 2.6668890 3.3746557 3.4151391 9.0000000 2.7804150 2.1928011 1.9095160 3.9143909 2.9020081 2.6930749 2.2499714 2.2436602 2.4122538 2.7052111 2.2442603 2.2813853 2.9473765 2.3894229 2.3662867 2.1579122 2.5760757 2.4429802 2.5287371 2.4870173 2.4114534 2.6115685 2.1723139 2.7169353 2.3029832 2.2919212 2.7307726 2.7617065 2.5095835 2.6478708 2.3454583 2.6197533 2.7098922 2.9360882 2.5890127 2.8084209 2.9403362 2.7031964 2.2418687 2.7921976 2.0290820 1.8071681 2.6582181 2.0183497 1.8333182 1.8740427 1.8802656 2.5169880 2.1684032 2.1969272 2.3278345 2.3339744 2.1171588 2.3702105 2.0890716 2.0783466 2.5929579 2.5134744 3.1139841 2.2707254 2.2349060 2.1808370 2.1397299 2.2139191 2.3435762 2.6552763 2.0932019 2.3964784 2.8234793 2.3557936 2.3817709 2.2416290 2.1904050 2.3317424 2.2754623 2.2826209 2.8209767 2.4385025 2.7699783 2.4186676 2.3297649 2.9089836 2.1363231 2.8523487 2.3962659 2.2367108 2.5341911 3.2073936 2.5415838 3.2269064 2.5385771 2.5858156 2.9792344 2.4016153 2.2425298 2.3700992 2.6407692 2.3757174 2.5007599 2.4004872 2.2319049 2.6028680 2.6938871 2.8466884 2.1674433 2.7514772 2.4582233 2.5924781 2.1784616 2.3400388 2.3202961 2.3878472 2.3934408 2.4876166 1.9007658 2.5583949 2.1670269 2.3887375 2.3815573 2.6296113 2.4487377 2.7547746 2.4330250 2.5821786 2.3729043 2.5773109 2.3933003 2.4506406 2.3363035 2.7577293 2.7863771 2.3787931 2.4371772 2.4712666 2.5650848 2.5913137 2.6276492 2.4771088 1.8393065 1.7671111 1.7685170 2.1873589 1.9432477 2.2082440 1.9818992 1.9115395 2.1076784 2.3388516 2.1734066 2.3401618 1.6857796 2.0067342 2.2001780 1.9658802 2.2470949 2.1418744 2.0119442 2.1790073 2.2522284 2.7062499 1.9006178 2.8270063 2.1894708 2.2441575 2.3628211 2.2113926 2.3268400 2.1934425 2.1613141 1.9949435 2.2990112 2.4080877 2.6228056 2.1537325 2.6905058 2.6226195 2.1053241 2.4406864 1.7283465 2.7095712 2.2225105 2.0314488 2.2618618 2.3672179 2.5416745 2.3816247 2.4710222 2.3599527 2.5053187 2.6776661 1.9214049 1.3107605 1.5573788 1.8924641 2.4730796 2.2218304 2.6480748 2.0130620 2.9179898 3.2021129 2.3783932 1.4082237 3.9417178 2.6623561 2.8036732 2.6129842 3.5775008 1.5194079 2.7174426 3.8210559 3.0212147 2.6020361 2.6636343 2.6823772 2.7329106 2.6567848 2.6476474 2.5970434 2.6342736 2.3165560 2.5272988 2.5576764 2.9561695 2.5814037 2.6730205 2.5307891 2.6198925 2.6695240 2.9041856 2.3042087 3.0633980 2.3571943 2.1960053 2.5988962 2.7602984 2.5496840 2.4628459 2.8708742 2.6182971 2.6568321 2.7157337 2.4668842 2.3467677 2.9252456 2.8859326 2.5294344 2.7672622 2.9375689 2.2251603 2.8633129 2.7316817 2.6280917 2.6091556 2.7533814 2.3224429 2.7445849 2.4195995 2.8733362 1.8731707 5.4073865 9.0000000 2.5939890 2.6493911 2.8914085 2.3444221 5.8372315 2.2832157 2.3019876 2.3482327 2.7648745 2.6482558 4.7644871 2.9470024 2.5343890 2.3785105 2.2386568 2.8651341 2.7720452 2.7499634 2.0246241 2.7634194 2.9041740 2.2806848 2.8143844 2.8463884 2.8707823 2.6475571 2.9911255 1.8316497 1.9129307 2.9757487 3.3345296 2.6864781 2.9887568 2.5591237 2.8267429 2.0995579 2.3998385 2.7187822 3.1569534 2.5898870 3.3558301 2.5680242 2.4580733 2.6056952 2.3117080 2.7304098 2.4643422 2.3113405 2.3513114 2.1677152 2.5280622 2.8965596 2.3895403 2.3874819 2.2564934 2.9223952 2.8321019 2.6729635 2.4823594 2.5203135 2.7250437 2.6521408 2.3101427 2.5559352 3.0297805 2.5593341 2.4632773 2.6935382 2.7459491 2.5729454 3.1809261 3.0527814 2.7478213 2.4387541 2.0581754 2.7580525 2.5687540 3.2042310 2.6279401 3.1224819 2.9708282 2.4423602 2.5635302 2.9096266 2.5657892 2.6870380 2.6840762 2.7967234 2.2353573 2.8080907 2.5635760 2.5605523 2.0737995 2.7309366 2.7013994 2.5867908 2.2687954 2.3869169 2.4260048 2.5644846 2.8728653 2.3761503 2.2194631 2.3056113 2.1297527 2.6513153 2.1049706 1.7166315 2.3944085 2.5791603 2.4388064 2.3743240 2.4009472 2.4119705 2.2257038 2.6699696 2.5985303 2.3450960 2.4647630 2.1535646 3.8069118 1.8621497 3.0772990 1.8510460 2.8257709 3.1656234 2.6914114 2.9880208 2.8712430 3.0782395 2.2636414 2.0296913 2.6429980 2.8893209 3.3552659 2.9352296 3.0477888 2.7019764 2.7375994 2.8095695 2.8185923 2.7747208 2.9383517 3.4462959 2.6702113 3.2757820 3.1394834 2.9758407 2.9309663 2.8035243 2.7754679 3.1145782 3.1133139 3.2294628 3.0338183 2.9704728 2.9326371 3.1885090 3.1596229 2.8277036 2.9236554 3.0735981 2.6355705 2.7836467 3.0674742 3.3773138 2.8715434 3.4196097 3.4613370 2.9502339 1.7841523 2.2978854 3.0598316 2.9274561 2.5161504 2.8310398 2.4165298 2.5903184 2.2879256 2.6155931 2.3126944 2.1833613 2.5845536 1.9570622 2.6092897 1.9473420 2.9400321 1.7759105 2.8053275 2.2259986 4.1757834 2.3486871 2.2553960 2.3510961 1.9072837 1.9548567 2.4594861 1.8287483 2.9916796 2.6380550 2.3932942 2.3921242 1.9268153 2.2765777 2.7525243 3.2097466 2.2167248 2.4257462 2.1323014 3.0803266 2.3099202 2.4034864 3.6391812 2.5174256 1.6577733 2.1176157 2.5097503 2.4380507 2.5454113 2.5852393 2.4011341 2.4189898 2.0875053 2.4655452 2.3407475 2.5999521 2.3963087 2.3191305 2.3653416 2.4298698 2.2844450 2.3358492 2.1611133 2.5841131 2.1658510 2.1676526 2.1963345 2.3123271 2.4992336 2.2166867 2.2827279 2.2350935 1.9876593 2.3632821 2.3456507 2.4707333 2.3388149 2.4200340 2.4069884 2.7442822 2.2343447 2.3944739 2.4221594 2.6826523 2.2654931 2.4819061 2.3809326 2.8809943 2.4146271 2.5090618 2.0748184 2.1412215 1.9322303 2.3309791 2.1255153 2.0496424 2.3535689 2.1729621 2.2183889 2.0810540 1.9173512 1.9812431 2.0367471 2.1699958 2.4662591 2.5676836 2.2083673 1.9066441 2.1985574 1.9932966 2.9549893 1.9950695 2.2426664 2.0503317 2.0968824 2.3928827 2.4917771 2.5441600 2.0985886 2.1779993 2.4746736 2.5567544 2.3095220 2.0736248 3.0611502 2.0748901 2.2631521 2.3914095 2.4030095 2.7527960 2.5241488 2.6565266 2.5376942 2.9047983 2.5307528 2.2985599 2.5368381 2.7687842 2.5381186 2.0905629 2.7007936 2.2253442 2.4679265 2.5761001 1.8337686 2.2198947 3.0270775 4.7076405 2.1229981 2.1866835 2.1532843 2.0378515 2.2201574 1.9556892 2.3976989 2.5116833 2.5903685 2.5759335 2.7642195 3.2928182 3.0895993 2.1485165 2.4034467 2.3999467 2.7665547 2.4571771 2.7859925 5.3458277 2.5357626 2.1993376 3.0628082 2.1104256 2.9370921 1.4411704 1.9483214 3.2404496 2.3141415 2.4547765 2.8083078 1.8468293 2.6788091 2.6327798 2.7110030 2.9868760 2.2863813 2.0718102 3.6227909 1.8886431 2.8800044 4.3025203 9.0000000 6.2563491 3.9126665 2.5374693 5.1265243 5.6318018 7.1102735 2.6855109 2.7096977 4.6287654 3.6360107 3.8877922 6.1296864 4.2213891 5.9359243 2.6848386 3.8073675 5.0231245 3.6649699 2.9423817 4.2428321 4.6439827 8.9999988 4.3125208 2.7012446 4.3129927 4.9911926 3.8473559 5.1897122 4.0138670 4.2695302 2.6614473 2.7432846 2.8079671 2.7901622 2.3676928 2.5049322 2.7039391 2.8651622 2.2904271 2.2715708 2.4075931 2.9410864 2.3139536 2.6763614 2.2807863 2.6224947 2.7909414 2.8094276 2.1001102 2.7704532 2.5498471 2.7580409 2.7489952 2.4608126 2.5038730 3.0584640 2.7805014 2.3388939 3.0976156 2.6077687 2.6625151 2.7426476 2.8596104 2.3751205 2.5345905 2.4898944 2.2280267 4.9616335 2.7277773 2.1076450 2.8518581 2.5331310 2.6536963 2.5301995 2.8058163 2.9944279 3.1666539 2.8007075 2.6336560 2.9210371 3.2551672 5.2841634 2.8992455 2.6500595 5.5943498 5.0402402 6.3597140 4.4309423 4.9268567 4.7234059 8.9999987 5.3574429 5.2126527 4.8739086 5.1640482 4.7682197 3.8998331 5.6339755 8.9999984 6.3543858 3.3938957 5.3050389 5.5641905 4.5748888 4.8685942 8.9999984 3.0865271 3.4014018 2.8855952 2.8615751 2.8621634 2.9158913 3.1120327 2.8851142 2.7976729 2.9531330 2.9342775 3.4141803 2.8916549 2.7162732 2.7434122 2.5510237 2.8350941 2.5566555 3.1075251 2.9102042 3.2153445 2.6157919 3.0645806 2.5297255 2.9235734 2.6340506 3.2267688 2.6925813 3.0487321 2.9014519 3.2049983 2.8898493 2.9512283 3.1370323 2.8151943 2.6036508 3.1184145 2.6812955 3.0123819 3.3729589 2.9455971 2.7247389 2.6295627 3.0379697 2.7583651 2.8848492 3.2510251 3.3678717 2.9665544 3.4814089 2.8041087 2.5106979 2.6918068 3.4089146 3.1374594 3.5385377 3.2712105 3.3029222 3.0447400 2.5662491 3.1478858 2.5614229 5.2276452 3.0069393 2.3065054 4.7503515 3.4103222 3.0035408 3.0806073 3.0917309 3.0381800 2.0978290 4.0722544 3.7786280 2.9269827 3.5677592 2.3135456 2.3950597 2.9858963 2.2497947 4.4813753 3.4100168 3.5544883 2.6788588 3.1214439 3.0798220 3.1876216 2.7979570 2.7662532 2.5913386 2.5050516 2.5614699 2.3934929 2.7090524 2.3508631 2.6603074 2.7855585 2.5593809 2.6794183 2.7309962 2.7505094 3.0141507 2.7060360 3.0006650 3.0576836 2.6870052 2.6433148 3.3169619 2.8502545 3.4879473 2.6565837 3.3116178 2.5128637 3.4283859 2.9109924 3.1265888 2.9528933 2.6351053 2.9584036 3.0299619 2.8436603 3.6122148 3.3730099 3.3355854 2.7773438 2.7204361 3.1879987 3.1849943 1.5108882 2.5681878 2.2861787 3.1757933 2.8417759 2.9851815 3.4871959 4.4114112 2.7073117 2.8524309 3.2246626 3.0558850 2.9701021 2.9181871 3.9192609 2.9903809 3.1323062 2.7175750 4.8912566 3.6258824 3.3785275 3.1589140 3.6869418 4.4231674 3.1222743 4.0906864 4.0390129 3.5707558 3.6798283 5.2364305 3.3989660 4.1727585 2.9486537 3.2502900 3.8463352 3.6716230 3.2175645 4.0146571 1.6003332 4.3775158 1.7960459 2.4676041 4.5769148 3.6609129 3.8877765 4.2209469 2.5768320 2.5983400 2.0506307 2.1298267 2.4953196 2.4422908 2.3521311 2.0183800 2.4389345 2.5340687 3.0423630 2.3528633 2.4911208 2.5318969 2.7986837 2.7447077 2.1676957 2.6109554 2.4086151 2.3964738 2.5602555 2.1328633 2.6796913 2.3134190 2.9426575 3.4302005 3.1851041 1.4895827 2.5448289 3.4030035 3.0501616 2.8866952 2.7994324 2.5577773 3.2008869 3.0257974 2.8496029 3.3539171 3.4290688 3.3666486 3.1429223 2.6850908 3.2398251 2.9005614 2.8302511 2.8642108 2.9517836 3.2571821 3.2587406 2.3693534 2.8087553 2.0091565 2.4857542 2.4431451 2.2529433 2.4304242 3.5014389 2.7851575 4.0515626 2.2288358 2.5242878 2.5440996 2.9347700 4.2481393 4.0714103 2.7124396 2.8292770 2.2625907 4.3678712 3.1753329 2.7936527 3.7621508 2.9364178 2.2331191 4.6300436 9.0000000 2.8964983 2.1477223 3.0986845 6.3072303 3.1190139 2.6699704 2.8834699 2.6986736 2.7598800 2.8297126 2.6345292 2.6233010 3.1175778 2.9850698 2.7652154 2.6386560 3.3223064 2.5698425 2.8300780 2.9477361 2.9682082 2.7487344 2.4680529 2.9713722 2.9763505 3.3286707 2.7762301 2.8108331 3.1571788 3.1944601 2.7260806 3.2180304 2.9697760 2.6727203 2.8031266 3.1140677 3.2394893 3.1746170 2.5804683 2.7094461 2.5041498 3.0058834 2.7288385 2.5834261 2.8030984 2.4950508 2.7307701 2.9583205 3.0802995 1.8837349 2.4924621 3.5675255 3.1572057 3.0136493 3.4046531 3.9148377 2.8884940 3.1185899 3.6661418 2.6608532 2.9902608 3.7537662 2.8229082 4.5309280 2.5032422 2.8288669 2.8787730 2.6527318 2.9366083 2.9907156 3.0618951 2.8106387 2.8771607 2.8712902 2.8834922 2.7297794 3.1023726 2.8082972 2.9519544 3.0475671 2.8859657 2.9636498 2.6445903 2.9702494 2.7050068 2.6586897 3.2306788 2.6636199 3.0251493 2.9563151 2.7968816 2.9344225 2.6789327 3.0282738 2.7455031 2.7801367 2.9061356 2.8957588 2.7813070 3.1989728 3.1153477 2.8226103 3.1552019 2.7010585 2.6985207 3.2830267 3.0866452 2.8868283 2.6868222 3.0427826 2.8673380 2.3753951 2.5153581 3.2376527 2.7843653 2.5224424 2.6734614 2.9442092 2.9292414 2.7736975 3.4671796 3.3593924 3.2603518 2.7951434 3.0370206 3.0629506 3.0739280 3.3020246 3.3673568 2.9880307 3.3392259 3.2239175 2.9755472 3.2390904 3.5081780 3.5827028 3.5012767 2.8326264 2.9028490 3.2233278 3.0160819 3.1488095 2.5408958 3.0581390 3.4221216 3.6616829 3.2660712 3.6410508 3.0520193 3.4179895 3.2038402 3.2294983 3.2575354 3.5133730 2.7210257 3.0713602 2.7753915 3.2581730 3.0981960 2.3294573 2.6370839 2.8402951 2.7676662 3.0325379 2.9446574 2.9704005 3.0580452 2.5433746 3.1861301 3.1781350 2.8071605 2.3337629 3.1866707 3.5399842 2.8033932 2.4885965 2.8262442 3.3787699 2.7149069 2.6482844 2.8025535 3.0435222 3.1884749 2.7917808 2.6792685 2.7951006 2.5333263 3.0332987 2.9032374 3.0066765 2.9734425 4.1972627 2.7926821 3.4833649 3.6414364 3.9801195 2.7105202 3.4449040 2.5994349 2.7693908 3.1742422 3.1304152 3.2145642 3.6747418 3.3853626 2.9920488 3.0578405 3.5310738 3.3109666 4.2014310 3.0775695 2.4840351 3.4725281 3.7211675 3.2195843 5.7551658 2.9746064 3.1896767 0.0000010 3.8970180 2.1027975 3.0194771 2.7578867 3.0821304 3.4498037 3.3757981 3.5057039 2.2099974 3.0200308 3.6010290 3.3451409 2.6129823 3.2893536 3.2063238 3.1992600 2.3671051 3.9008992 3.8221311 4.4835686 3.0946096 2.5361433 3.6886499 4.0202613 3.0196389 3.2268521 2.7166235 3.5521670 3.8398900 2.1667515 2.2259299 2.6830442 2.8056086 2.2848206 2.2762047 2.2172351 2.3754130 2.3761901 2.5184719 2.9530977 2.2893719 2.4480878 2.4922105 2.0501633 2.3023309 2.4263186 2.9459514 2.2882994 2.4170377 2.7847481 2.1994489 2.4230062 2.7735614 2.6102497 2.3221084 3.0338981 2.4021430 2.2568209 2.4287103 2.4895703 2.5638315 2.7142713 2.7792466 2.6672401 2.3514450 2.8367481 2.7941742 3.9981567 2.8307207 2.7953061 3.6387811 3.6039271 3.7563034 3.2571067 3.4677249 3.8890010 3.6166634 3.7621644 2.6808136 3.8106557 3.4942464 3.6058707 3.8493110 3.4215927 3.7947728 3.6396264 3.5755167 3.3212650 3.4635329 4.3124360 3.6969622 3.4451549 3.8641193 3.5017724 3.2561605 3.4180726 3.7922711 3.4510239 3.0359101 2.6035071 3.8057327 2.9795382 4.0446599 2.1658105 3.2635225 4.4907302 3.4673179 3.6708339 3.9813717 2.7096724 3.2254594 1.7174927 3.2617287 2.5989942 3.1299054 2.7930013 2.3622316 2.8037039 2.8304755 2.4359216 2.8233113 2.7378646 2.9552624 2.5786297 3.0875509 2.5948997 2.8098627 2.5276258 2.9158068 2.7553046 2.8328128 2.9033439 3.1461123 2.5897409 2.8185171 3.0594230 2.8068755 2.5774259 2.5536919 2.5767769 2.7679109 2.9186062 2.7090216 2.3808229 2.3811575 2.8625457 2.5886698 2.9327681 2.4103860 2.3591661 2.9335242 2.2923415 3.0300569 2.5329060 2.7939211 2.7704264 2.6354208 3.0533599 2.9155574 3.0525544 2.5547221 2.4242109 3.1380775 2.9119099 3.0594837 2.4942271 9.0000000 9.0000000 2.6945551 2.4021704 4.3908730 2.9024760 3.8477588 3.8355045 4.1432535 3.9661624 4.0345454 3.7754605 4.3649122 4.1553573 3.8986803 3.8828878 3.9269317 3.7743856 4.4256338 3.8435241 3.6004631 4.1923063 3.4919147 3.8397699 3.6427393 3.7049399 4.0446648 4.3096840 3.7700323 3.2572626 3.9117430 3.4855002 3.8491209 3.7096215 4.1263700 3.8873997 3.2240869 4.0756577 3.8527356 4.0010968 4.2812842 3.7035909 3.4672356 4.0592113 4.2167915 3.5029330 3.6393974 3.4734987 3.0317122 4.0562782 4.5675946 3.9998356 3.7955904 4.0371652 3.7392069 3.8337152 3.8740292 3.0011955 3.5760487 3.8349102 3.5380486 3.6611339 4.9063760 4.7727558 3.5663776 5.2764372 3.1072268 4.2458883 3.8847459 3.4183218 3.1871804 3.7032750 3.4192657 4.2840769 3.4812012 3.7552202 3.4165133 3.4682722 3.5988136 3.7678060 3.3481513 3.5284898 4.0144539 3.7226472 3.9358105 4.1108314 2.6567390 2.6182799 2.5869092 2.6435233 2.5744346 2.7830920 2.8744225 2.4468004 2.6859959 2.6415976 3.4380059 2.8047758 3.0057047 2.7383123 2.8458900 2.5487264 2.5812845 3.1087056 2.8100236 2.8022094 3.0538482 3.1210496 2.6905640 3.0219649 3.6569864 2.9101060 2.8497340 2.8714881 3.6742768 3.3328788 3.2101281 3.3071896 2.3386844 3.7968115 2.8712031 3.2086113 3.5532213 3.1598956 3.1125418 2.8495685 2.9383751 3.3022758 1.9126605 3.7629030 4.2737659 2.0804632 3.0641346 3.2608881 3.3724471 3.4695176 2.6997042 2.0775553 3.5067726 2.8976211 3.3658214 1.9301917 3.6452904 2.1427635 2.4160586 1.3898717 1.8010174 3.4676795 3.6126451 3.6154095 3.1227836 3.1477613 4.3842704 4.9839919 3.3205549 2.9977140 2.6285268 3.2473306 2.5543712 1.6294453 4.1285771 5.3986444 5.0531733 9.0000000 3.6508319 4.6098331 4.6468255 5.4395593 3.3580807 3.6354629 2.7529372 4.5509145 2.7733255 2.6982537 2.2602785 2.9210925 2.6619879 2.8449872 2.6868088 2.5609503 2.5911614 2.9287521 2.6325745 3.2350759 2.9467307 2.3546149 3.0528591 3.3969598 2.5734915 3.1806500 2.3188135 2.7623212 2.8052392 3.2280784 3.3764941 2.7521848 3.1209043 2.5452618 2.5941393 2.7154432 2.7752958 2.5553054 3.2443229 3.2000270 3.5606979 3.3291168 3.0732327 3.6869983 2.4380450 3.3893237 3.5135679 2.9024489 2.4701432 3.1495249 2.5639881 2.5940781 3.4176723 3.6148360 4.4386624 2.1441546 3.5552729 5.1026285 2.2832445 3.4070097 9.0000000 9.0000000 4.1598840 3.7720174 2.1715198 2.2617575 2.2706007 2.3067425 1.9941898 2.3299380 2.1804860 2.0443613 2.0604133 3.1227560 1.9242338 2.7112961 2.5057225 2.6434707 2.5009276 2.3574010 2.7119465 2.7104216 2.1960921 2.6194305 2.3445819 2.1780654 2.2121609 2.8390945 2.2991046 2.0878735 2.6439686 2.6422900 2.8357699 3.0322242 2.5062519 2.2959454 2.3738821 2.5892813 2.1495699 2.4516787 3.0517160 3.7762872 3.5655993 7.5691039 3.3470033 3.1563529 3.8606465 2.8976357 2.0478749 3.0290674 3.6790492 8.1019892 2.2229364 2.0591198 2.6005845 2.1996584 3.0883772 2.4774268 2.2505067 2.1468996 2.3178492 2.1761340 2.1783733 2.2061616 2.1959711 2.5269713 2.3106048 2.1472229 2.4895191 2.4128787 2.2504453 2.5906223 2.4782767 2.1192950 3.3813630 2.6267943 2.5917928 2.5867525 2.4378182 2.2291505 2.6589106 2.1781665 1.6584609 1.6721231 2.3145292 5.5309202 2.7731240 3.3646131 3.3646131 3.4600952 3.4600952 3.4600952 3.4556185 3.4556112 3.5419840 3.2040431 3.2872502 3.9961465 3.3261954 3.3261954 4.1904957 4.0100128 3.5671490 3.6138554 3.6197527 3.6197527 3.2327516 3.2327516 3.9142555 4.1108226 1.8331523 1.8331523 3.4142977 2.9678696 1.9803934 1.9803934 4.0894281 4.0894281 2.1137818 2.1137818 2.1861705 4.9822821 1.5945877 
HALSEO001856_KOG0286                                                                                                                                   3.3445982 3.1408982 3.2708303 3.3746823 3.3439986 2.7719266 3.3006406 3.0869766 2.7638390 2.9846419 2.5481371 3.4530946 2.6551235 3.8765603 3.5741089 4.0713930 2.5545991 2.3793755 1.9829981 3.2435208 2.2217135 2.7842683 3.4241109 2.5479668 3.2150476 3.1952625 2.9722294 2.6300487 2.6566193 3.5324523 2.5325935 2.4432755 2.8665903 2.6201085 2.3443838 2.4539775 3.7829029 2.0781510 2.7156188 3.1665721 2.9844473 3.1892623 2.5896119 2.8139743 2.8946447 2.4987385 2.4234491 2.0035479 2.4550975 2.3128460 2.1823912 2.1072837 2.8022113 3.3332420 2.7513783 2.6554551 2.8084488 2.7781115 2.8539163 3.1953834 2.2964717 2.6600089 3.4237784 2.7750535 2.7196466 2.2969276 2.4733813 2.8470475 3.1677460 2.4372213 2.7848414 2.8374794 2.5471518 3.1778270 3.1501221 3.0577786 2.4475639 2.6564548 2.5934786 2.7219931 2.9302980 2.8847082 2.3969602 2.8020724 2.9620755 2.5166606 2.8279258 2.4013484 2.8188492 3.0890801 2.9851719 2.5728524 2.7947799 2.5828041 2.5592505 2.6452802 2.5622009 2.7460681 2.6758947 2.5512973 2.6885434 2.9762446 2.6387154 2.4174273 2.5645965 2.6011572 2.4817735 2.8692304 2.6991512 2.6220710 2.7073841 2.4558281 2.7244694 2.5685054 2.7078398 2.7008380 2.5351262 2.3928298 2.5603105 2.5703167 2.5660059 2.5863030 2.6610988 2.8362968 2.4657780 2.6928808 2.8954868 2.4022198 2.7272183 2.7634260 2.9151648 3.2700213 3.2707049 3.0320425 2.6824871 2.3632382 2.8461662 2.8692456 2.6800301 2.5596441 2.6804411 2.7459251 2.3055793 2.9697748 2.9646375 3.2184330 2.5067651 2.4572019 2.7112525 2.5147343 2.7175817 3.0698291 2.2482189 2.4469852 2.8464160 2.1763040 2.9437522 2.4642324 2.1810087 2.2363570 2.3302695 2.3108538 2.5914467 2.8698326 2.9409511 2.4761331 2.7413957 2.5476070 2.4799309 2.5026455 2.4193557 2.6802355 1.9031464 2.7377347 2.4179508 2.4282594 2.9423756 2.4739403 2.5271195 3.2505252 2.6757648 2.7234119 2.7099486 2.5037694 2.7272306 3.0048963 2.7392713 2.8324980 2.6777921 2.7247023 2.7434564 2.5478845 2.6863308 2.7408085 2.6752119 2.5110120 2.5973602 2.8814574 2.2724299 2.6147690 2.6646001 2.9671236 2.8281130 2.6279340 2.8422447 2.5763126 2.4629254 2.7147627 2.6895843 3.1903038 2.8096346 2.6308766 3.3267566 3.6104299 2.6340954 2.8344933 2.9019828 2.8604933 2.9977513 3.0833053 3.0994724 3.0181722 3.2528381 3.4658455 3.2145520 2.3152903 3.2737338 3.2774705 3.3463236 3.1069573 2.5940523 2.7841748 2.8615922 3.3898890 3.3921078 2.9280000 3.1394600 2.7948942 3.1882531 2.8248809 2.9706785 2.6762259 2.8518070 3.2844615 2.8708539 2.5470709 2.6683605 2.8129345 3.4761173 3.0148244 2.8619325 2.9962213 2.8347190 2.8091348 3.1502258 2.8349929 2.9941240 3.0303208 3.2852024 3.0877777 2.7869246 3.2823877 3.5683891 3.1723480 3.3329360 3.5920953 2.4342848 2.3428360 2.4625186 2.3836919 2.3361952 2.3544023 2.2384227 2.5949362 2.4463566 2.6442528 2.4039595 2.3670169 2.3451545 2.3103014 2.2864752 2.4360078 2.4036127 2.2128319 2.4008107 2.3372483 2.3717273 2.5707213 2.2917081 2.3713927 2.8896578 2.7020228 2.7520131 2.4789395 2.2795037 2.6510011 2.0980318 2.5333960 2.7349149 2.4076627 2.8184148 2.4373132 2.9405289 2.5683188 2.4132271 3.9598261 3.0230573 3.5458670 2.8236300 2.7878537 2.9963737 4.6027891 3.0298864 2.4793080 3.8138568 2.8283127 3.6763516 4.1018153 2.8972425 4.3636979 3.9004352 3.5619996 3.4525593 5.0099754 4.0042389 3.6162678 4.1955915 2.4804251 3.7055561 3.6723434 2.5510834 3.6620132 3.4255415 4.6038590 3.7056741 2.3565118 4.5691061 3.3477911 4.1975706 3.7052980 4.2424133 3.3929838 3.9913698 4.3081930 3.9881984 3.3831064 3.8065454 3.8495501 4.7079346 3.5999574 3.3578048 3.3634561 3.5467230 3.2533537 4.1916459 3.2326700 4.2232635 2.9695890 3.9372068 1.2287258 1.3982386 1.2416968 1.3703674 1.2557447 1.2729139 1.2857251 1.3593164 1.3005407 1.2640683 1.3436788 1.3352684 1.3614966 1.3150618 1.2936872 1.3207270 1.1798541 1.3396536 1.3240434 1.3552876 1.2239668 1.4202455 1.3180647 1.3598459 1.4075736 1.2178276 1.3415288 1.1826524 1.3658728 1.3390431 1.3615527 1.5079057 1.1218779 1.3568528 1.3746722 1.4031951 2.5626265 1.3660972 1.3690578 1.3486204 1.4601692 1.3026399 1.4106569 1.4243360 1.4275354 1.5492870 1.4442882 1.5929962 1.4860661 1.1511661 0.0000000 1.5863466 1.4241467 1.8016588 1.7939974 2.2523017 1.9398081 2.4244623 2.0816980 2.2618179 2.2733348 2.6825413 2.6242534 2.3638289 2.4217713 2.8137509 2.0528562 2.0628756 2.3311323 1.5788475 1.3275176 2.4876707 2.1719675 2.5302299 1.9829277 2.3142314 2.1866195 2.4543581 2.0332192 2.9787137 3.0670059 3.0936371 2.6849695 2.8088714 2.5881826 3.1060564 2.5368457 2.6518505 2.7376712 2.6068851 2.4623325 2.5881230 2.4906222 2.4631003 2.5919248 2.4741328 2.6326744 2.4088627 2.5379462 2.8600910 2.5667439 2.7218870 2.4737220 2.7316641 2.4075619 2.5532877 2.6214921 2.3163218 2.7746246 3.2944171 3.2399473 2.3488104 2.6094056 2.4402830 3.0778845 2.5891967 2.9144760 2.6512388 2.2240471 3.0906388 2.9295773 3.1306104 2.8405914 2.1787546 2.3099244 2.6461491 2.7917752 2.5936436 2.9417625 2.5117480 2.4356514 2.5989251 2.6100864 2.7531805 2.4213174 3.5157730 2.5911013 2.4419071 2.3020870 3.0002610 3.2596679 2.5630792 3.1968283 2.3190298 3.4153666 2.4723089 2.6370426 3.1696415 3.1769300 2.6410531 2.9367883 3.0467375 3.3926236 2.5426884 2.0811807 3.2073197 2.9821327 3.0900837 2.4663381 3.2417509 2.8253760 2.4197123 3.3965376 2.5556143 3.4019928 3.6085408 3.3508873 3.3253894 3.1634779 3.4800891 3.5445626 3.1634779 3.1223312 2.9529176 3.0732628 3.3816816 3.3449374 3.1277268 2.7591532 3.5100027 3.3839201 3.3534662 3.2641448 3.2154883 3.5456617 3.4059345 2.8811958 3.3179670 3.0257520 3.3425895 3.3525586 2.9701726 2.7712186 3.7452719 3.2166756 2.9377690 2.9065951 3.3649978 3.1464413 3.2828657 3.3237425 3.2770738 3.0839567 3.2975569 3.0094202 3.4432674 3.2387233 3.4826482 3.4800031 3.3781571 3.5299426 4.4319740 2.7153578 3.1871259 3.2029739 4.3572899 4.4521719 4.4064073 3.1195619 3.7373167 3.3170373 2.6936221 2.6940981 2.5579874 2.7487754 2.8918070 2.6827060 2.8281385 3.3950576 2.6312209 2.5872323 2.5908726 2.8624399 2.7169259 2.7953196 2.8853060 2.5659486 2.4460308 3.0678803 2.6842618 2.7868527 2.8168376 3.0919805 3.0297817 2.8713019 2.7831832 2.8296483 2.9119162 2.8189591 2.6530186 2.7482607 3.0735999 3.0734260 3.2995745 2.9957642 3.1917588 2.5114369 2.3634058 2.9228247 2.6786292 2.3160270 2.4416322 2.4224637 2.8816699 2.3136719 2.4483696 2.4385534 2.6435370 2.7292881 2.5500992 2.3429351 2.8382925 2.3834492 2.5231934 3.1808660 2.9931870 2.9295953 2.8910938 2.7522595 2.7534706 2.5904909 2.3288320 2.9789205 2.7870531 2.5898455 3.0141217 3.1377189 2.7976345 2.9773517 2.7782623 2.5883980 3.0554827 2.6152424 2.7892382 2.5241720 2.5666217 2.5619143 3.0565093 2.3290992 2.6115919 2.4082101 2.8517565 3.0094363 3.1995495 2.6497050 2.9904004 3.1778202 2.9967810 3.2508447 2.7051477 2.6209070 2.3744604 2.8734373 2.6096665 2.6302368 2.5361594 2.6678305 2.4018607 2.9604533 2.7858892 2.4561451 2.9474761 2.5996963 2.7925074 2.6891222 2.6194382 2.5385142 2.5642661 2.5466635 2.5587255 2.9549299 2.7116952 2.4673851 2.8057157 2.5108024 2.8504565 2.8375520 2.9744042 2.8046073 2.8205056 2.6507903 2.8096537 2.8072434 2.7496775 2.7315172 2.9029934 2.6641979 2.6411217 2.3391611 2.9692222 2.7402930 2.6689974 2.9808072 2.4197393 2.1501181 2.2428964 2.3204378 2.5342274 2.5012182 2.5157685 2.2940662 2.1676573 2.4737169 2.5729897 2.6997822 2.4914300 2.5838466 2.3928502 2.4852380 2.3584707 2.4814616 2.6490752 2.8806591 2.9375176 2.5700507 3.2512545 2.7007833 3.0675299 2.5806697 2.5377626 2.5488035 2.6257353 2.6603978 2.2707523 2.9692257 2.4524674 2.9006560 2.7595055 2.3776236 2.3765929 3.1421082 3.3582192 2.7710181 2.8044281 2.6814537 2.8671610 2.6429049 2.5901006 2.5534094 2.4130838 2.3769686 2.7196310 2.6430273 2.4929010 2.5570293 2.7805748 2.3765386 2.3091661 1.9822905 2.5264778 2.2616586 2.3303441 2.9473693 3.0599895 3.1447991 3.6821264 3.2899098 2.7571636 3.7043118 3.3888122 2.6140327 2.9688594 3.1482850 2.7125058 4.4053765 4.4271718 3.9209036 3.0161771 2.9774418 3.0057796 2.9675702 2.8629791 3.1004800 3.0523998 3.0221689 2.7744009 3.1173391 2.8432252 2.9727956 3.1316437 2.8726571 3.1733578 2.8415144 3.1494856 3.0123154 2.9056284 3.2358699 2.8542686 3.1123212 2.9654402 3.3498704 3.2196464 2.9603082 3.0320762 2.8530696 3.0890784 2.8189955 2.8529074 2.9257507 3.1166634 3.0835026 2.7721896 3.2708642 3.1644559 2.9555920 2.9536120 3.3797475 2.6548014 2.8805392 2.8064009 2.8431705 2.9495837 2.7539903 3.2301406 3.0484210 5.9150551 3.1848479 3.0841479 2.7284942 3.2902113 2.6258320 5.4128930 2.3953758 2.8972034 2.8645299 2.9662210 2.6669819 4.7011494 2.9375442 3.1183987 2.8089334 2.5934521 2.8193935 2.6986312 3.0909797 3.0647016 2.9605886 3.1994548 2.6380245 3.3455836 2.5283335 2.9336936 3.5877544 3.1933580 2.2094359 3.1551423 3.1000149 2.9030938 3.1278678 2.8696138 3.4426153 3.2878967 2.3396361 3.7004821 3.0726086 4.0159405 3.0216683 3.6221891 2.4635810 2.9082481 3.0648366 3.0166007 2.9543127 3.4088239 3.2295704 3.0812041 3.2469923 3.0666546 2.9764591 3.0577108 2.8742900 3.0383851 2.9932835 3.2332115 3.0435043 2.7980866 3.2042197 3.6018045 3.3817062 3.2158977 3.1718888 3.1092220 3.0410527 3.4248503 3.1662950 3.0981845 2.7515207 3.3407174 3.1795619 3.0866299 3.2603174 2.8147111 3.7409582 3.4953676 3.8296625 3.1348774 3.3386285 3.2730117 3.0268907 3.1421977 3.1262691 2.7179083 3.2917889 5.4192021 3.2173716 3.0177956 3.4881147 3.3442438 2.9519387 2.4591792 2.7985016 3.2032380 3.1707708 2.8185187 2.5549169 2.7459374 2.7474030 3.0942224 2.7372070 2.4356984 3.2954065 2.1184779 2.9688109 2.8635876 2.6561797 2.7077338 2.9356279 3.2517700 2.5878357 2.9090800 3.1686229 2.7720926 3.4011816 3.3858507 2.9590892 3.3937440 3.0174387 4.1973280 2.5204562 3.4914091 2.3853527 3.2976402 3.5366053 3.5323986 3.0683443 3.0540093 3.5770870 2.9095527 2.7816622 3.2633660 3.1352448 3.6232988 3.4392603 3.1267352 3.0096316 3.1328108 3.2221140 3.1028289 3.3513346 3.6217115 3.7355091 3.4670722 3.4464854 3.7658435 3.0843853 3.2019683 3.8544393 3.1658702 3.3639082 3.5285787 3.4617722 2.9582745 3.3587498 3.1876591 3.5464293 3.3548867 3.2096152 3.2643013 3.3351243 3.0661754 3.3022598 3.3710956 3.6749694 3.3774849 3.4630670 4.1341257 3.0009850 2.1379450 2.4038604 3.5509949 3.3932647 3.0700756 3.4687498 3.1102070 3.1484729 2.5755546 3.1189281 2.5546422 2.3792546 3.1088470 2.1506429 2.5757968 2.2909173 3.4357102 2.4614336 3.0470535 2.4069848 3.9692439 2.7640831 2.5911781 2.8031432 2.4152933 2.2319887 2.6917850 2.2385512 2.9204866 2.6131583 3.0641953 2.5697778 2.3366442 2.7769466 2.7817408 3.0500101 2.7402364 2.6913073 2.8703500 3.2651452 2.2886728 3.0802841 4.0209156 3.3176281 2.2519924 2.5400567 2.9025897 3.0252126 2.7960935 3.2252361 2.6381994 2.3955289 2.3512386 2.7590789 2.6425663 2.4416448 2.5251998 2.5511806 2.5059018 2.7355032 2.5794915 2.7172918 2.3848383 2.7532918 2.3377431 2.7006204 2.4119224 2.5623967 2.6563869 2.6030111 2.4843094 2.8767751 2.3259752 2.4537468 2.6547202 2.8468035 2.5536465 2.7610268 2.5612369 2.6495830 2.4601091 2.6042541 2.4652669 2.7212347 2.5987988 2.8834009 2.6943154 3.0125787 2.4633530 2.9954353 2.2384201 2.3573600 2.3331131 2.6312647 2.2859119 2.3499538 2.2602072 2.1473711 2.4257338 2.1913031 2.1823423 2.4068023 2.4920833 2.4245467 2.3903870 2.7479945 2.2315909 2.3652295 2.5449671 2.5794397 2.8396657 2.3822088 2.4735665 2.5002746 2.2479222 2.5462132 2.5003139 3.4107452 2.4967691 2.7437370 3.4915237 2.8937633 3.3654889 2.4115285 3.3206589 2.7600535 2.8892733 3.0036234 3.5128851 2.9980510 3.3354697 3.2608549 2.8309870 2.7755726 2.6664038 2.7374850 3.0077013 3.3285770 3.1406803 2.3787197 2.9150141 2.6874558 3.5105286 2.9801755 2.3132227 2.3822618 3.1696753 5.0046095 2.1903743 2.6054026 2.5641620 2.3429661 3.1747124 2.2740534 2.9364690 3.3466971 2.8810155 2.7982973 2.8173242 3.7379597 2.9984326 2.4343799 3.0214704 2.4069230 2.8357720 2.1460227 3.5270508 5.5471874 2.9200055 2.2487701 3.0215425 2.3524289 3.0619117 2.5672290 2.7212018 3.5856751 2.4353729 2.9595104 2.9268565 2.5317119 3.9592173 3.4158373 2.4846901 2.9365898 2.7609423 2.5954009 3.4809838 2.2371841 2.9798192 5.8790477 8.9999987 8.9627276 5.2699043 2.6637182 5.3339338 5.5172738 7.3861039 3.3224604 3.5032611 5.8242250 4.2990414 5.1406451 7.4602794 6.6514471 5.1690350 3.1766325 4.3648853 9.0000000 4.7408299 4.2438457 4.4468399 6.0797164 7.8366789 3.6674922 3.1942819 5.1626612 6.8485321 4.2504831 4.2812873 4.6340726 4.3602642 2.4912310 2.4325685 2.5815196 2.7039092 2.4118970 2.4108724 2.6765143 2.5434662 2.3618066 2.4029785 2.3750525 2.7704371 2.5716826 2.8347963 2.3090495 2.3901886 2.5784381 2.7664393 2.3532525 2.6164130 2.4861703 2.6934748 2.6231485 2.5152335 2.4658157 2.8522850 2.5698230 2.3963287 2.9038667 2.6749235 2.4825656 2.8612633 2.9429640 2.5836320 2.4648111 2.7402507 2.5183695 4.1619211 2.8261042 2.3614178 2.8790623 2.8996008 2.5778277 2.7696828 2.8705533 2.8706790 2.9141534 2.9013843 2.5284784 2.9388230 2.5687438 3.6589848 2.7298288 2.8581574 4.1158840 3.7518445 3.7735365 3.6295393 3.6342239 3.7926267 3.2782842 4.0378444 4.2760811 3.8907840 4.4563317 4.7453899 3.9501627 3.9814935 5.4318926 4.0830819 3.8851324 4.3586356 4.3553019 3.5732319 3.8696442 4.0406220 3.1912993 3.5095724 3.2662787 3.2160185 3.4983115 3.1484034 3.4574927 3.5254983 3.1812273 3.3316242 3.2068792 3.6921779 3.2400504 3.3317110 3.4438488 2.9375221 3.0184337 3.3458773 3.1409361 3.0272352 3.4581401 3.0671781 3.6270351 3.2383519 3.1459730 3.0657978 3.8858964 3.0838931 3.5414443 3.7882752 3.0258600 3.1249610 3.5390481 3.5308264 2.9119022 3.1248806 3.3929557 3.2670303 3.2683088 3.8897463 3.4448849 3.7341300 3.5796495 3.1754671 3.4112098 2.7552796 4.0088678 3.6087597 3.4291892 3.2792474 3.5072240 3.0646739 3.5415312 4.0620952 3.7890414 3.5670640 3.3033588 2.8096101 3.8195890 3.0254899 3.4707275 3.4484800 5.0920433 3.9289999 2.9580561 4.6926092 4.2886766 3.7325646 3.8506034 3.4655531 4.0377031 2.5327907 3.9401732 3.8934305 3.0790630 3.7980205 3.0206126 3.6961580 2.9776406 2.6199106 4.6253965 4.1408378 3.3036095 3.3120942 3.4017269 2.8316751 3.2994090 2.9566018 3.2677312 3.0827368 2.9647229 2.8823779 2.9508106 3.3104345 2.5610227 3.0989633 3.1241120 2.8854200 2.9491951 2.8681658 2.8911372 2.7998965 2.7533348 3.0390271 2.9005688 2.7586059 2.6632882 2.9469781 3.2410174 3.1663692 3.1244436 3.0042566 2.8872171 3.2031171 2.9102860 3.4781006 3.2811113 2.8101946 3.1597206 2.9724434 2.9948507 3.0913786 3.5330417 3.0424407 2.8110907 2.7551300 3.4736061 3.3458023 2.2906588 3.1031634 3.0245687 2.9906752 3.0692976 3.5485684 2.9527034 4.4048160 2.7561782 3.1122697 2.8515785 3.4318186 3.4123411 3.0045619 3.9938552 3.2494846 3.0871057 3.2460966 4.2971375 3.5302441 3.5636471 2.9057751 4.3949054 3.4261552 3.5268541 4.6054256 4.0767915 3.4094045 4.0270372 5.9539966 3.6979894 5.3335766 3.6516651 4.0493034 3.9858979 3.9141220 4.2563362 3.6898281 2.1879166 3.6278416 1.7008960 3.3146959 3.6677841 3.0013131 3.7052675 3.6046263 3.3682011 3.0063933 2.7695030 2.8577164 2.9902838 3.0230317 3.1281887 2.5318789 2.5422369 3.0721433 3.1114597 2.7877707 3.2231526 2.7279817 3.2409512 3.1532245 2.7117267 2.9868800 2.7156039 3.1029364 3.4943588 2.6422452 3.5035388 2.8577196 3.5908393 3.3194882 3.3803378 2.5753256 2.8705154 3.3057176 3.0979683 2.8484360 3.2446859 3.0813984 3.7565720 3.3012565 2.9210273 3.3168336 3.3985065 3.5351420 3.5160850 3.1706650 3.2872653 2.8399886 2.7629326 2.7799139 3.5011769 3.7420414 3.3969166 2.7106236 2.7492327 2.6675769 2.6527885 2.6676468 1.9387222 2.9291305 4.0299486 2.6833020 4.0042862 2.8048433 2.7519726 2.6260203 3.2895169 3.1371807 3.5947727 2.9497080 3.3859592 4.0304133 5.0845148 3.2614948 3.0179174 3.5108157 3.0505959 2.5920111 3.8446430 2.5848791 3.5726822 2.1832484 4.0565152 5.3305233 3.2493633 2.9963103 3.1662450 3.0911605 2.9309400 2.9907876 2.8600050 3.0407797 3.2301047 3.1356365 2.8403596 3.1474034 3.3204331 2.8400950 3.1539526 3.2064432 3.0182399 2.8179324 2.7050898 3.0628687 3.4459559 3.1660682 3.0671890 3.0336748 3.2830433 3.2938387 2.9816228 3.2553531 3.1447123 3.4436168 2.7530841 3.3164000 3.1274357 3.3112639 3.1188777 3.0983159 2.7138337 2.8309070 3.0203835 3.0266758 3.2662079 3.2232072 2.9450178 2.8107835 2.9899282 2.6070172 3.2506133 3.7567881 4.0257108 2.9445194 3.7329751 4.0348752 2.7323969 3.1459356 3.1003917 2.7172355 2.8724493 3.1632545 3.4455517 4.0183493 3.3097377 3.3634331 3.1680971 3.3959756 3.5499628 3.1627450 3.2676838 3.1374536 3.2079503 3.4126286 3.3517016 3.5844505 3.7750801 3.1066262 3.0684631 3.4812621 3.2361335 3.5823583 3.1439028 3.3145170 3.2939352 3.4408281 3.6680772 3.6656155 3.1434239 3.1503176 3.5073354 3.3423455 3.0758003 3.6496906 3.0693701 3.3540470 3.2246340 3.3225320 3.1301221 4.1151675 3.6514253 3.3604892 3.5266698 3.9762550 3.0888988 3.6907996 3.3401288 3.9124346 3.0569266 3.3709129 3.1623831 2.9616839 3.2341250 3.3004426 3.5324402 3.2651892 3.1518539 3.3804792 3.2284436 3.2896695 3.3804733 3.8649764 3.6325906 3.7331005 3.5736796 3.1912458 3.6487519 3.5650858 3.6556814 3.6514463 3.6065356 3.6456714 3.3445526 3.4110339 3.8801616 3.3971083 3.7585516 3.2890793 3.4376208 3.7545399 3.3295203 3.4357337 3.3124561 3.2027464 3.5169905 3.4355645 3.4040482 3.6197846 3.3170231 3.5863435 3.3352703 4.4751140 3.5635681 3.6379139 3.0771459 3.2000615 3.1985985 3.0238879 3.0566474 2.7479622 2.7952665 3.0981724 2.7884735 3.1323934 3.2440500 3.4148570 3.4585170 3.0213948 3.0461462 3.4269214 3.0485673 2.9653932 3.4857300 2.9694129 2.8601522 2.9292727 3.0569646 3.2582020 2.8743032 3.1081236 3.0024826 3.2513506 3.2280179 3.0031332 3.6587520 2.5619951 3.1311117 3.9246290 3.3922963 3.9180638 3.3368371 4.2238137 3.1598298 3.7397747 3.6022356 3.6819905 2.7250738 3.4940879 2.9700742 3.6810079 3.3700883 3.4383181 3.6806114 3.9190329 3.9462206 3.4221642 3.2869849 3.8487370 3.2992941 3.8411971 3.3593965 3.7738701 3.4219493 3.2677301 3.8336670 3.4269963 3.0484832 3.7548783 3.5328587 4.5694105 3.3663091 4.0876444 3.5096362 2.9931235 3.8950145 3.8924990 3.8352802 3.5515936 4.1430539 3.7864591 3.6752045 2.8784179 3.6233546 4.2336971 3.7771375 2.9653980 3.1710753 3.9855587 5.0600952 3.8439699 3.1673756 3.2498400 3.6381669 3.6986622 3.5613909 3.9109219 4.4746616 4.1726937 2.4878834 2.5423657 2.8454938 2.9193231 2.6571406 2.5210821 2.5624906 2.7612764 2.5132191 2.5853405 2.7187870 2.5373524 2.3857231 2.8238872 2.4405031 2.3886949 2.6848865 3.0149460 2.8725043 2.6279428 2.6508837 2.9588244 2.7125728 3.1022681 2.5640752 2.8348074 2.9815074 2.9468144 2.9964977 2.7862797 2.5737320 2.8235667 2.8662975 3.0195375 3.0092894 2.7092442 2.9294312 2.8838863 3.9010901 3.0741031 3.4771860 3.7675252 3.7360861 3.8417398 3.8995013 3.6062563 3.8882259 3.5461838 4.1656772 2.8085404 4.1728076 3.9611451 3.8325873 4.1461195 3.8179971 4.1518823 4.1475752 3.7631972 3.5718491 3.2898613 4.1356844 3.9938118 3.8702609 4.1893399 3.5971501 3.6782285 4.0861171 3.9575595 4.0627979 3.1348095 3.0894664 4.1621892 3.1029220 4.6586950 2.5105582 3.3255584 4.5912344 3.8844602 3.4932051 4.9102050 2.8937186 3.9138612 2.7278326 4.1068412 2.9030357 4.7939607 3.2470130 2.9201046 2.8367058 3.4701800 3.4852863 2.9661980 3.7338010 3.4198837 3.2693498 3.2691516 3.0396329 3.0782849 3.0690864 3.1744404 3.2180933 3.1205471 3.1413317 3.2433973 3.2622348 3.3556521 3.1355453 3.0653738 3.0477242 2.8694919 2.9337186 3.0910408 3.0413990 3.1582133 3.0637780 2.9771723 3.2472801 2.9572046 3.0395008 2.8432479 2.8660104 3.0047393 3.1315752 3.2884503 2.9671739 2.8946778 3.5354284 3.5271229 3.3486728 3.2522624 3.1964423 2.8920010 3.1223651 2.8136400 3.1069848 3.3715799 2.7578168 3.1349817 3.6956619 2.9623611 2.5030285 7.1571230 2.7536011 3.4506433 3.4204065 3.6855754 3.4829816 3.2314729 3.1873860 3.7238996 3.5678606 3.4424251 3.5087611 3.4191699 3.0242650 3.6447738 3.3331076 3.1983516 3.3662630 3.0182012 3.5027362 3.6831540 3.6368194 2.9932812 3.5669831 3.3104025 3.4572632 3.2076188 3.4038886 3.5099906 3.2609309 3.3569182 3.6787804 3.2330945 3.6180862 3.5011985 3.5445934 3.7326725 3.2013593 3.3556137 3.8966173 3.7822581 3.6404931 3.3435547 3.4570516 3.1306317 3.6983872 3.7634381 3.5543123 3.6066588 3.5984964 3.6220940 3.4741857 3.7382282 3.3793440 3.5830535 3.4971324 3.4216860 3.4576579 3.2652915 3.7389703 3.6138031 4.2543935 3.4872570 3.5591064 3.7620264 3.1256928 2.7575080 3.4401402 3.0364980 3.3210357 3.4270959 3.6320205 3.2775361 3.5846973 3.1843366 3.4998388 3.6106474 3.2847783 3.8798400 3.7164177 3.4354574 3.4041163 2.8236537 2.5840398 2.4159322 2.5915706 2.6288879 2.6738758 2.4352136 2.4523144 2.8909549 2.5994090 3.2787051 3.1837093 2.7824066 2.9729307 2.8739208 2.7801702 2.5363123 2.8450061 2.8068896 2.8014120 2.9727973 3.0796427 2.7961776 3.1358670 2.9562718 2.9606423 2.6187167 2.9858880 3.9564427 2.9766477 2.9642089 2.7627389 2.8944952 4.7187095 3.0518637 2.9022826 3.5736107 3.1783821 3.1470124 2.9927889 2.8476888 3.2382259 2.2690851 4.0004557 4.2805893 3.4114194 3.1004201 3.4430414 4.1742249 3.2472199 2.8717083 3.2486719 3.7350728 4.0385508 4.0048215 3.9922467 3.6453986 2.9725770 3.8415299 2.9120997 2.8237423 4.3835551 3.8912492 3.1330112 3.2226651 2.8891356 4.6234783 6.0748894 3.7808519 3.5474655 3.4884760 3.6892507 3.2381275 3.6413307 5.9408891 7.3209766 3.9336348 3.5777372 4.8032849 5.3099994 6.7968967 4.6385718 4.1503522 4.3155236 4.4275980 5.4799196 3.8375679 3.2682144 2.9680099 3.0726036 3.5038559 3.5398980 3.5722906 3.5404930 3.8062852 3.0276835 3.3116652 3.5349570 3.6799796 3.3990348 4.4330158 3.6471189 3.1786452 3.3056425 3.7475554 4.0718136 3.2246691 3.5367323 3.3680800 3.3859321 3.5369980 3.4074697 3.3343588 3.5387087 3.2744242 3.2950569 3.8551556 4.1547765 3.3397157 3.2972154 3.8280921 3.9669303 2.9804437 4.4127825 3.6260561 2.9957036 4.3090813 3.8415800 3.5198753 3.3304144 3.9426869 4.7493251 7.4870629 4.5600860 3.6809282 5.3717675 2.6521039 5.2791075 8.9999986 7.3938660 4.0406096 3.9358786 2.2263051 2.5149390 2.6594380 2.5770983 2.7962313 2.5796378 2.8112870 2.6434100 2.6226316 2.9090494 2.4579624 2.7484920 2.9522806 2.8974871 2.7546607 2.6482217 3.4566861 3.1016240 2.6895962 2.7497006 2.5256202 2.9099110 2.5379737 2.8147470 2.3832805 2.5953742 2.5612184 2.7798035 2.7768792 2.6719399 2.7139608 2.3847859 2.3241825 2.4120984 2.6779051 2.6011831 2.6961134 3.4952604 3.4675994 3.0807727 3.2486230 3.0358668 3.2018599 3.3480097 3.4246175 3.5037218 3.8796104 8.9999985 3.9701228 2.0582339 3.0329866 2.9569726 3.4742230 2.8487798 2.8515179 2.8912750 2.9864893 2.8235675 3.0363378 3.1144579 3.1490317 3.0877321 2.9286043 3.0049216 2.8794757 3.0685119 2.5771228 2.9258467 2.9226698 2.7862582 3.4257913 3.3554804 3.0380325 3.0168445 2.8902886 3.0790444 3.0764872 2.9425326 2.1652007 1.7923842 3.4075015 3.0487809 3.3271836 4.0810361 4.0810361 4.1204975 4.1204975 4.1852702 4.0800405 3.9967483 3.9654879 4.1526376 4.1244651 4.1717093 3.6822700 3.6822700 4.2179615 3.9837926 4.2203349 3.9662672 4.6759431 4.6759431 4.5249624 4.5249624 4.2464241 4.1525822 1.8775200 1.8775200 4.6752395 4.2249935 2.4276393 2.4276393 3.0068347 3.0068347 2.4490927 2.4490927 4.0160029 5.4708939 1.4430384 
GEFOKE006929_KOG0286                                                                                                                                   2.9784026 3.1521317 2.9511754 3.5753729 3.0169448 2.4491497 3.2191472 3.3422352 2.6883874 2.8896002 2.3938862 3.5550721 2.8218202 3.9777842 3.2996174 3.5279810 2.7928139 2.0713202 1.8576811 3.2985215 2.1576116 3.0245531 3.2017936 2.7574507 3.3541735 2.9905110 2.9104806 2.5941175 2.5172188 3.2846096 2.6352354 2.5053736 2.9664233 2.2492316 2.6291477 2.4586476 3.6388370 2.5210877 2.6483475 2.9620695 3.2810837 2.9428486 2.7634619 2.6644613 2.7124170 2.5052538 2.4230898 2.0448479 2.2114114 2.6001684 2.2424359 2.5499873 2.5353508 3.1455147 3.1536129 2.3380961 3.0933871 2.8440679 2.5834942 3.3988334 2.4440174 2.5605895 3.3968189 2.7424315 2.5359158 2.4492955 2.4302176 3.1636178 3.1126933 2.4032057 3.0743799 2.8979697 2.4065350 2.7666176 2.8859951 3.1863182 2.5200090 2.8581405 2.7954843 2.7412383 2.7855528 2.5156709 2.5313555 2.9451232 2.5922814 2.1634927 2.5063190 2.4763026 2.8645994 2.6515119 2.8729107 2.4049312 2.1388866 2.1235349 2.1937116 2.1777633 2.3229190 2.1743204 2.2516777 2.1649532 2.3510169 2.7848002 2.2543216 2.1967790 2.2675376 2.4334491 2.2274574 2.4716492 2.4631195 2.2655559 2.5050726 2.3936087 2.1954392 2.2536256 2.5488055 2.3539830 2.1611217 2.3344278 2.1267645 2.5269414 2.3407815 2.4489827 2.3850682 2.4095087 2.4208302 2.1374110 2.6018628 2.3525476 2.7052541 2.4481167 2.7994505 2.8062408 3.2249640 2.5166548 2.3813574 2.4147814 2.4468864 2.1370213 2.1288977 2.2834727 2.2796460 2.4635408 2.1233646 2.3192728 2.6228583 2.9666592 2.3637792 2.3849661 2.2706820 2.1421533 2.2338639 2.2521544 2.3251357 2.2747101 2.8434549 2.2003883 2.2497586 2.1160519 2.2322280 2.3946931 2.2675305 2.2048272 2.4895350 2.5169190 2.5116959 2.2335826 2.4831577 2.0956458 2.4323115 2.2984189 2.3463004 2.3590650 1.9959830 2.3677536 2.4993740 2.0771244 2.9136882 2.3140501 2.4423886 3.2128726 2.2432829 2.2529785 2.6799205 2.4479908 2.6556076 2.5054205 2.8166106 2.4343463 2.5872975 2.5699099 2.6081789 2.4364056 2.4300778 2.7913420 2.3109184 2.4645728 2.3134973 2.4706520 2.3759978 2.1441084 2.4515845 2.4370748 2.4189662 2.3009839 2.4505982 2.5904550 2.3429846 2.6680163 2.7434396 2.7895802 2.8291629 2.3866538 2.8883411 2.8475668 2.7617198 2.7291029 2.4832606 2.7024191 3.1688239 3.3348616 2.8543472 2.9301544 3.4549814 3.0761879 2.5291961 2.6841003 3.3769902 3.4122053 2.7586538 2.2761821 2.2986128 2.8408211 2.8116192 2.8212358 3.2516513 3.0267310 2.6215112 2.7936648 3.0738645 3.0835130 2.8944420 2.8590089 2.9396524 3.5620879 3.0735365 2.5779510 2.8353546 2.7810522 3.3224786 2.9135256 3.0898609 2.5453415 3.0549370 2.8322535 2.8912793 2.8587104 2.5901860 2.7430617 3.6494421 3.2352756 2.4406298 3.1258682 3.5493179 3.2050192 3.0764918 2.8830002 2.4889023 2.3637837 2.4697527 2.5587708 2.2884529 2.2636437 2.4299305 2.4131301 2.2412967 2.3480294 2.6695852 2.2966030 2.0980228 2.2624859 2.1764568 2.4864535 2.3377708 2.2180640 2.3254848 2.5012941 2.5868119 2.3841694 2.4228694 2.7917372 2.7573774 2.6461767 2.4802479 2.7325137 2.5346715 2.7739993 2.4036985 2.1150549 2.4070301 2.6174382 2.5110229 2.7201416 2.2740024 2.4100214 1.9850719 3.9054674 3.3257326 3.7914879 3.5948416 2.7780867 2.6030785 4.4684795 3.5708908 2.7115827 3.4720178 3.7629312 3.8760707 4.8236008 4.0135992 4.8080537 4.8791831 4.3663261 3.9734224 4.6771610 3.7578044 5.2143322 4.6009044 2.7125998 4.7541208 4.0470112 2.1592881 3.9989318 3.8415103 5.1985243 4.4128177 2.0835489 4.9976283 4.0573497 4.8339041 4.4228200 4.6421774 3.7173971 4.0821238 4.3071188 3.8309489 4.5014633 4.3722100 4.2957913 5.4558236 4.0199643 4.3131313 3.8402851 3.7992133 4.0945419 4.2055934 3.8536271 5.0039380 3.6276739 4.4728143 1.1473211 1.4658136 1.1480468 1.1744906 0.9902264 1.1965303 1.4597565 1.1211347 1.1515628 1.0695592 1.1421668 1.2077539 1.3118150 1.2995158 1.2300159 1.1161297 1.0475944 1.0861998 1.1306542 1.2423712 1.2540050 1.2811972 1.1773303 1.2129301 1.2984329 1.2342132 1.2193438 1.0387536 1.2209326 1.1753857 1.4204186 1.2920234 1.2868740 1.2547392 1.2745032 1.5474878 2.9073620 1.2379377 1.4229750 1.4546837 1.3526350 1.4403666 1.4626369 1.4501650 1.5241085 1.4044664 1.5361982 1.5718683 1.3936620 1.0336837 1.5863466 0.0000000 1.3873710 1.7833115 1.9191835 2.4500047 2.1677629 2.1107811 2.6880612 2.1910595 2.4541272 2.2435418 2.5927435 2.8257312 2.4968700 2.2935228 2.4979945 2.2787640 2.6628587 2.0791055 1.3510948 2.4814918 2.3185644 2.4237197 1.8318112 3.0062053 2.1796307 2.4482766 2.3196246 2.8795110 2.9177343 2.9477755 2.3992096 2.8893671 2.3952610 2.8266970 2.4727624 2.5849647 2.6870614 2.4361349 2.3784380 2.6109018 2.3360084 2.3802996 2.4957922 2.1669015 2.5270091 2.3641581 2.2870478 2.5943025 2.4304392 2.4226276 2.6633298 2.7639973 2.4213106 2.5690389 2.6857960 2.4201990 2.7004610 2.8150796 2.6625503 2.1714088 2.3935800 2.6019978 2.7536758 2.5943841 2.5507433 2.4648563 2.5600844 2.9828128 2.9718148 3.2863415 2.6625907 2.3066421 2.3807896 2.5857252 2.8613138 2.7681218 2.3924771 2.3930681 2.6366003 2.5684330 2.4954167 2.5061627 2.3258701 3.2803904 2.4206919 2.4052686 2.4028473 2.5734858 3.0057201 2.3581832 3.0229455 2.7345018 2.6754889 2.3509446 2.4514309 2.8110826 2.8535967 2.6932712 2.7154913 2.8374525 3.0852782 2.5149045 2.4905145 2.7636810 2.5218274 2.9504313 2.4824648 2.9851207 2.6915248 2.3564255 2.8170037 2.5008770 3.0861892 3.1602795 2.9901201 2.9569292 2.8231637 2.9155175 3.2193130 2.8231637 3.1510136 3.1736011 2.9813618 3.1329686 3.0195681 3.0537114 3.2732777 3.0958613 2.8126752 2.9875217 3.1106158 3.2484253 3.2281828 3.1503467 2.8624313 3.1227646 2.9821405 3.1434484 3.2252421 2.9682042 2.7185016 3.1788300 3.1675488 2.6093440 2.9090282 2.8111218 2.9479939 3.1429042 2.8254298 3.2023623 2.9360052 3.1477079 2.8797196 3.0777040 2.7319166 2.8800740 3.2917468 2.7444071 3.4280473 3.8139289 2.3520970 2.8164871 3.2280590 2.6421145 3.8799699 3.2302375 3.5707983 4.3171236 2.8937083 2.8268475 2.5586217 2.4158744 2.5853561 2.7999029 2.6318133 2.5612180 2.9758414 2.4050642 2.3459049 2.2091346 2.9482105 2.3412201 2.6705889 2.7550817 2.6833085 2.3939894 2.8025351 2.3829194 2.4033443 2.8529411 2.6866171 2.8499987 2.7007786 2.6872176 2.6285220 2.5757871 2.8382140 2.5848629 2.4508592 2.9188042 2.7522905 3.1458479 2.8109057 2.7941871 2.4811071 2.4087150 1.9564322 2.6360098 2.3443696 2.4126099 2.4123684 3.0378827 2.6376810 2.6142662 2.6059478 2.9860153 2.6688762 2.4830099 2.5960805 2.7358771 2.6597453 2.6931579 2.6772098 2.7063742 2.7024132 2.8606491 2.5906182 2.8445533 2.6084532 2.6269341 2.8914433 2.5812717 2.5461807 2.8215409 3.1955534 2.7053563 2.5951450 2.7192043 2.6132630 2.9246860 2.4741037 2.3846001 2.6194322 2.5184742 2.8514919 2.7029258 2.5862358 2.6878680 2.5269087 2.8420280 2.4882921 2.7619017 2.5223926 2.5874101 1.8545664 2.7304049 2.9868296 2.3291948 2.3965456 2.5011970 2.7945649 2.7708207 2.8112013 2.5731719 2.3811205 2.5890531 2.6270852 2.6203094 2.5779852 3.0450672 2.6625401 2.7580542 2.4438377 2.6034573 2.4195489 2.6109912 2.4694418 2.7872053 2.5953435 2.4734112 2.4261292 2.5085028 2.7783334 2.8197863 2.7064003 2.9506656 2.5777114 2.6057000 2.8018568 2.5267858 2.3710649 2.6383147 2.7356097 2.9651033 2.6903801 2.5702777 2.7681159 3.1832378 2.4971557 2.8850147 2.8179338 2.4370291 1.9381638 2.2489830 2.0923120 2.3390560 2.2542677 2.4227807 2.2815559 2.1799863 3.0819447 2.4084556 2.5218281 2.4036775 1.9805370 2.2829350 2.6234913 1.9751958 2.5616537 2.4004273 2.3820793 2.7134759 2.5071705 2.9904867 2.4644214 2.3676380 2.5363620 2.3995803 2.3595563 2.2239472 2.5996922 2.4386275 2.7637444 2.5688377 2.4095324 2.2497485 2.5714479 2.5061628 3.0864565 3.0683825 2.5422235 3.0173519 2.5498014 2.6937736 2.4778804 2.4506064 2.4878545 2.3871349 2.6199611 2.9567913 2.3754560 2.4757432 2.8267060 2.4186677 2.2917595 2.6913577 2.3370609 2.4850305 2.5576843 2.5174357 2.5741678 1.5398589 3.7517934 3.8621163 2.8508019 2.1172741 3.1913501 3.1712472 3.5939294 3.3685855 3.8616502 5.2513883 2.8576587 4.4245240 3.3730502 2.6756165 2.9889648 2.9083228 2.6169219 2.6591771 3.0040102 2.9917818 2.6421394 2.7321688 2.6731738 2.6490295 3.0708905 2.8386261 2.8321444 2.8295845 2.6174608 2.8596427 2.9143816 2.7904185 2.7228169 2.9618777 2.9485700 2.5114868 2.8777027 2.9511305 2.8449758 2.7933088 2.9960822 2.7999336 2.8754450 2.7816004 2.4264895 3.0126826 2.8245780 2.8056161 2.6872451 3.3144643 2.6120717 3.0480260 2.5429446 2.8128520 2.7172309 3.1873342 2.6143154 3.0380671 2.7334681 3.2259341 3.3958699 6.0216936 2.1625826 2.3243574 2.7886735 2.6967007 2.7226701 5.3361491 2.6136859 2.5436310 2.7782224 3.0999561 2.8652857 4.7387510 2.8559767 2.7389868 2.8935282 2.3032270 2.6613855 3.0373051 2.2132624 3.4901966 2.8286087 3.1498587 2.1232441 2.8269096 2.4193350 2.1423336 2.3584710 2.8375684 2.6280942 3.6794436 3.2743853 3.4414747 2.7423413 2.7976124 3.2722207 3.1351040 2.7461033 3.6193415 3.1088731 3.5429931 3.0205975 3.5020688 2.5408546 2.4091926 2.6027488 2.0912966 2.5250449 2.0995750 2.2712803 2.5595509 2.3486965 2.3874448 2.5972639 2.2608375 1.8613476 2.5439862 2.7241123 2.5032744 2.4303773 2.1639590 2.6112217 2.8704249 2.8054855 2.5483448 2.3940955 2.6572905 2.7538543 2.3180643 2.8484569 2.6874680 2.2819259 2.6901801 2.3347302 2.5066597 2.3769214 2.2655978 2.8655682 2.9172372 2.7440109 3.1451206 2.9283896 2.8368944 2.6269291 2.6110807 2.7655047 2.4893584 2.6982483 2.3257612 2.6549147 2.7368348 2.8007831 2.8072012 2.5424676 2.2004442 2.7251763 2.8179019 3.0048049 2.3733255 2.3428486 2.5246417 2.8608882 2.6943475 2.4970351 2.2724913 2.5936544 2.4514964 2.6520941 2.4229700 2.9510504 2.7979518 2.6074140 2.7224954 2.2646403 2.6874905 3.3402194 1.7267327 2.2934186 3.0002650 2.6510242 3.0316277 2.4762328 3.5156275 2.1699246 2.8343199 2.2039891 2.4681558 3.0826359 3.1587358 2.9178174 2.8670394 3.2490284 3.0344369 2.8505581 3.0907277 2.7782094 2.8168500 2.7556148 2.6961840 2.7354562 2.7119039 2.7003848 2.6451511 2.7101662 2.8776466 3.0571888 2.8135247 2.5965705 3.0207020 2.7569067 2.6691688 2.8576368 2.4609591 2.6064586 2.8982042 3.1577885 2.7905361 2.7706127 2.6530838 3.0724012 2.7176558 2.6172472 2.4847395 3.0872706 2.8768361 2.7605955 2.8531904 3.1092142 2.5779673 3.0084616 3.1453788 2.5266124 2.2222825 2.4173367 3.0118329 3.2453382 2.4491727 3.3036461 2.4733051 2.6863547 2.5334525 2.4893119 2.5339550 2.3182681 2.4842581 2.2625149 2.7424777 2.3075052 2.9940056 2.3337938 2.9819149 2.5180230 3.2402860 2.8076817 2.4861608 2.6421386 2.4748464 2.1657741 2.8546161 2.4647630 2.9494949 2.6545213 2.8359475 2.3027590 2.4391881 2.8795301 2.9729763 2.8395434 2.8273627 2.8814658 2.4771242 2.7849737 2.6696402 2.9421734 3.4116419 3.2933277 1.9684807 2.3838566 2.5371290 2.8590818 2.8109034 2.6344693 2.2939145 2.1426674 2.0589239 2.1492410 2.0053275 2.2382092 2.1549015 2.2458433 2.0871863 2.2099005 2.0850486 2.2030168 2.1446362 2.4513627 2.0675014 2.2037460 2.3744951 2.2628577 2.3702682 2.2528567 2.1936210 2.5213326 2.0796681 2.1837689 2.1337240 2.3974621 2.2105581 2.4527833 2.4315846 2.4274304 2.2181602 2.2871421 2.3330010 2.4312239 2.4043255 2.6871887 2.4034652 2.3235548 2.3258164 2.7095414 2.0583561 2.1781698 2.2306682 2.7326418 2.2458589 2.0738244 2.4935433 2.0521657 2.3348986 2.0462494 2.1232342 2.3217260 2.0826276 2.3307229 2.4042809 1.8276447 2.1886684 2.2870067 2.2604575 2.5297143 2.4421358 2.2165679 2.3823052 2.1578756 2.0998326 2.4686708 2.6102929 2.6604746 2.4456139 2.4753698 2.7537122 2.9018115 2.4593605 2.6536686 3.2306249 2.3136553 2.6571962 2.5824273 2.6341539 3.0040241 2.7142238 2.6663013 2.7172565 2.3907467 2.3143261 2.1769556 2.2173439 2.3380353 2.2899212 1.8896036 2.5736065 2.3427293 2.4186503 2.7372652 1.6666551 2.2878459 2.8037920 4.4130543 2.3277951 1.9905568 2.0540586 2.4534125 2.5352888 2.4040532 2.4646052 2.7705686 2.5857296 2.2383958 2.6017079 2.7679122 2.6232472 2.2700922 2.8477374 2.4717933 2.9620925 2.3999994 3.5654895 9.0000000 2.4643462 2.0640894 2.8539045 2.3481361 3.2961480 2.1206004 2.9598472 2.9198127 2.0869716 3.0081071 2.3961909 2.8290885 3.3060622 2.4367113 2.8704713 2.6563742 2.3942077 2.6477145 3.3497715 2.2644144 2.5850603 4.6570087 6.2559092 8.7324442 4.6363901 2.6450762 6.7787744 5.1094129 5.4673930 2.0343830 3.1655697 6.9527093 3.2979840 5.0951958 4.9515031 4.7925843 6.0066272 3.4716431 3.9797910 5.7697641 4.1398802 4.2509223 4.0483981 6.7934216 7.8451473 3.2932019 2.9162964 3.9261408 5.3519669 4.4123901 3.9576372 5.4679967 3.6109868 2.5417319 2.5703442 2.7824496 2.4542409 2.4063462 2.3788697 2.8679662 2.6431921 2.4284462 2.1632242 2.4588442 2.9429997 2.5029723 2.7234331 2.4446544 2.6244867 2.7739004 2.8117931 2.5739370 2.3223137 2.6349554 2.6308375 2.5347033 2.3632199 2.6193172 2.6724818 2.4370939 2.6057409 2.8188075 2.8521466 2.4110584 2.8025592 2.9179122 2.3857888 2.5865019 2.4511248 2.6672013 5.6331912 2.6478926 2.3301754 2.5713367 2.7221618 2.6856525 2.7381133 2.7987740 2.8570092 2.8700550 2.6809652 2.9640052 2.7387668 2.4587157 4.5463628 2.8272290 2.9203553 3.8372584 4.0445273 4.3681460 4.2557364 4.4221480 4.2502415 4.8809144 4.8104365 4.8832520 3.9970294 5.0867797 5.4807471 5.1378493 4.6117676 6.7205682 4.3463605 4.4698724 4.9356914 5.1797719 4.2927999 4.9637110 4.5387634 2.7519998 2.9705563 2.9571815 2.8256585 2.9297292 3.0461418 3.1868088 2.8397194 2.9330555 3.0576172 2.9746033 3.3909728 2.7694651 3.0462692 3.0133959 2.8697748 2.9837691 2.7553066 2.8983431 3.1900371 3.2353518 2.7502919 3.4284940 3.0876905 2.8760467 2.7298409 3.2659352 3.1295510 3.2815092 3.3181476 2.8093107 2.7453531 3.1079640 3.6593525 3.5235506 2.8701793 3.1479647 3.0140092 2.8330653 3.4878397 3.5007205 3.3418133 3.1948979 3.4784013 2.8563523 3.2362373 3.4892584 3.3868010 3.3369720 3.3220310 3.5518861 2.3191850 2.9443511 3.7484378 3.2154284 3.0449389 2.9314179 2.8446663 3.2983834 2.9419331 3.1020976 2.4254542 3.9334925 3.6187158 1.8658132 4.0322926 4.3878731 3.1739939 3.3283244 2.5853553 3.5490355 2.4862285 3.7705063 3.3396825 3.0761676 3.1097790 2.4313845 2.7362391 2.3918833 2.7538765 4.4018242 3.1738436 3.1395508 3.2258576 3.2355260 2.9334965 3.5741641 3.1083762 3.2355011 2.8648290 2.5535320 2.5786672 2.4940118 2.8042618 2.3641478 2.7628110 3.3811133 2.8588916 2.7706239 2.4276065 2.9400040 2.5380652 2.3425387 2.9376560 2.9759633 2.6579948 2.7305194 3.0144397 2.8699622 3.2441113 2.5006815 3.0553477 2.6182059 3.0556974 2.9461465 3.2698121 3.0808132 2.6662444 2.8820118 3.2911032 2.4333931 3.2452490 2.9355841 3.0483404 2.8733778 3.1050731 3.4660246 3.3547934 2.3003003 2.6378164 2.4349893 2.6229299 3.1758374 3.2096936 3.3700985 4.9757184 2.5553438 2.7443536 3.4679038 4.0814553 2.9402326 3.2865898 4.8809982 3.2314955 4.0368551 4.0265442 5.5442358 2.7535019 4.4536134 4.2852694 3.9917824 3.2255390 3.3895252 4.4313009 4.3562541 4.2850096 3.9153537 5.0006360 4.4614197 6.1190105 2.7653855 3.5238194 4.4618047 3.6580385 4.1744828 4.2945565 2.5448844 4.5473763 2.7825746 4.1019173 4.3208107 3.8758070 3.5486384 4.2046441 3.3322547 3.0558819 2.7876000 2.7627449 3.0810870 3.4420981 3.2036528 3.1146256 2.8280638 3.4644356 3.5413750 3.0478314 3.5393044 2.9499060 3.2835820 3.5602921 2.8635085 3.3693998 2.5801341 3.3554227 3.8780202 2.7898470 3.3387816 3.3425825 3.7078487 3.1326517 3.3861773 3.0038491 3.4070406 3.9902436 2.8619341 3.3786561 3.4431595 2.7987851 3.8709195 3.3053640 3.6773152 3.4290468 3.1079997 3.8241860 3.2079499 3.4523807 3.8138314 3.3010062 3.6801090 3.5375535 3.6283243 2.7075354 3.3667648 2.8332554 2.6315286 2.7235886 2.9856374 2.4524804 3.7143355 3.1554035 4.0083118 4.8990583 3.7082144 2.9023761 2.6164073 2.3902278 2.7595265 3.3209698 3.3526904 3.3715647 3.6122470 3.3906092 3.6641614 3.3304407 2.9773193 3.1762079 3.6134859 3.7062492 3.8404836 2.8769313 3.0215728 3.5530319 3.3604665 7.2889755 2.9334320 2.8080062 2.7663450 2.8760488 2.7452207 2.7256955 2.9342145 2.7069046 2.7955975 2.6501818 2.8681681 2.4738354 2.9945702 2.6056574 2.9322735 2.9158530 2.6525810 2.6278755 2.8188698 2.6780846 2.8680146 2.8729840 2.7609174 2.6926268 2.9378557 2.6813697 2.5307141 2.9167607 2.9377224 3.0500871 3.1249886 2.6986824 3.0993331 3.0303498 2.6968038 3.1333232 2.4175315 2.8442391 2.8701011 2.8762308 2.5456648 2.8879645 2.9760775 2.8524030 3.1046832 2.6575320 2.7217079 3.1195873 2.6727285 2.4267961 3.3751863 3.2851935 2.8852564 3.3316532 2.7357499 2.5012695 2.6498832 3.4587823 3.5665237 3.0143480 2.8471263 3.1380570 3.0296457 2.8966781 3.0141232 3.1249637 3.0913509 2.8378895 2.9887072 2.9824835 2.9772379 2.8653640 3.3270864 3.0734120 3.1812700 3.0118224 2.9301394 3.0707082 3.0504799 2.8572833 2.8230051 2.7152744 3.0471433 2.9220975 2.9570712 3.0369601 2.7842003 2.9081556 3.2111456 2.8017658 2.9071237 2.6177208 3.3372050 2.8844813 2.9384795 3.3415916 3.3471293 2.9851013 3.3387084 3.2573553 2.9015390 3.2202096 2.9960718 3.5916344 2.6722664 2.7929765 3.5911321 2.9199618 3.1883402 2.8656875 3.3786510 3.3307925 2.7807358 2.9768489 3.2247740 2.8079426 3.1146065 3.2007726 3.1101851 3.6587975 3.1914868 3.0150101 2.7084102 2.8044333 2.8973576 3.0451615 3.0973507 3.1614680 3.2424741 3.1711017 2.7195226 2.9441649 3.2014153 3.2084563 2.7810131 3.1552022 3.0317693 3.3467733 3.2083676 4.1537501 3.0818911 3.2402988 2.8490193 3.1456182 2.9766449 3.0794154 3.0386766 3.2956041 3.3890867 3.1139694 2.7662299 2.8789798 2.6392732 2.6261650 2.8069797 2.4569330 2.5776636 2.6982292 2.6851355 2.8358207 2.6839331 2.5908008 2.9955862 2.9958096 2.5784773 2.6853069 2.8063655 2.6076960 2.8752148 2.9197945 2.6261946 2.4484372 2.7766650 2.9310116 2.7006488 2.4777371 2.5885351 2.5645980 2.7455931 2.3716197 2.9545479 3.0597134 3.2985065 3.9131688 2.9700172 2.9677102 3.3010884 3.7571468 2.0683176 3.7373025 3.8618646 3.3330149 2.6760990 2.7361213 2.6529750 2.6846369 3.4545751 2.5764812 2.6199970 3.4295127 3.4632909 3.6216030 3.3639126 4.0484147 2.8858398 3.6855489 3.3193445 3.3291039 3.0927630 3.0320907 3.8836570 2.8675685 3.4799285 4.0002763 3.3988096 3.9985377 2.1021519 2.8847494 3.2587011 3.2909825 3.6398284 2.9781473 3.3940831 2.3098975 2.5191749 3.4375491 2.8028666 2.9323354 3.2893902 3.2926072 2.9723136 2.0147997 3.3010256 3.9670123 3.7201977 2.9105760 3.2361993 3.2000995 2.8678080 3.1113216 2.9583720 3.1942216 2.8473987 3.5556639 2.5166612 2.3775174 2.8863717 2.7813528 2.6591649 2.4798661 2.6166946 3.0389094 2.4432149 2.5963208 2.8107611 2.5654103 2.5142473 2.6652686 2.5657247 2.6333155 2.7416915 3.0730777 2.6187327 2.5996764 2.5380636 2.8048852 2.4616103 3.1434191 2.3182533 2.5045871 3.2025534 2.5714144 2.7717720 2.8561758 2.5201625 2.7700437 2.6709656 2.6610375 2.9005538 2.7281450 2.9115518 2.8816197 4.8652904 2.6463761 3.3541473 4.6074994 4.6016725 4.7877787 4.2054599 4.4227657 4.4635389 3.5713341 4.5658657 2.9791295 4.8951112 4.6879841 4.5937271 4.6776234 4.2927106 4.8564658 4.9860400 4.3398790 4.4275844 3.4481570 5.3770295 4.5377881 4.5041071 5.1635324 4.6116615 4.1190768 4.3927626 4.4279679 5.1019202 3.0086661 2.7565697 4.5472327 2.6791173 5.0926589 2.6815739 3.4686665 4.8678180 4.2376579 4.0712932 5.0190162 2.9487875 3.3225641 3.9317830 3.2292275 2.9706986 5.1724130 2.7807857 2.5268207 3.2490034 2.9779861 2.6795815 2.6869468 3.1221376 3.0324023 2.8657792 3.0707038 2.6417487 2.9987551 2.6992801 2.8033530 3.0178303 2.6879753 2.9718557 3.0317740 2.8235160 2.9649764 2.7815502 3.0623790 2.3869051 2.7880269 2.7046539 2.8766010 2.5250155 2.9407871 2.7061324 2.8919469 2.9982002 2.8804178 2.9689754 2.5381266 2.6094947 2.5749696 2.9799812 3.0937492 2.5659266 2.5689581 2.7011808 3.1097943 2.7282842 2.9386371 2.9346399 2.7836013 2.6582543 2.8005446 2.7785270 3.3843304 3.0225562 3.0813368 2.7153801 2.6316002 2.3901279 5.3657901 2.8162148 3.5852235 3.6309907 3.7954993 3.3539591 3.4838637 3.4333816 3.5665072 3.6474916 3.4260575 3.4952847 3.2044273 3.4173874 3.6643698 3.2948668 3.3236901 3.5117659 3.1315696 3.1021508 3.2521625 3.2252192 3.3946193 3.4461922 3.7172953 3.2602001 3.5438035 3.4750308 3.3403066 3.1889741 2.8860849 3.1473173 2.9869170 3.7317911 2.9407254 3.4475750 2.9620432 3.2549787 3.5055261 3.1819614 3.6725972 3.7681094 3.3571687 3.7126827 2.7010116 3.7827573 3.4658677 3.1834143 3.3019038 3.4961679 3.3047138 3.2172348 3.0837553 3.8679079 2.8286598 2.9977459 2.9502470 3.4342618 3.5683713 3.4536287 3.1454303 4.4280884 3.1202439 3.0141858 3.8737842 2.9786372 2.6278129 3.2161931 3.2493193 3.3278540 3.1618355 2.8985844 3.1985226 3.0771015 3.0716726 3.2385307 2.8097099 3.1720257 3.9643032 3.5133283 3.0000829 2.7479734 2.5216174 2.6787804 2.4911556 2.2241505 2.4053351 2.4365169 2.3661651 2.5855115 2.3173717 2.1829804 2.8968162 2.5055460 2.3026899 2.7048963 2.4085426 2.4081375 2.4353574 2.5414530 2.5540094 2.1428321 2.5172909 3.1464963 2.4469291 2.9894559 2.8125628 2.5527839 2.5929727 2.6749836 3.9656382 2.8102803 2.9096338 2.9022002 2.5860581 4.5383825 2.4319278 2.8222447 2.7413604 2.8517964 2.6561765 2.1610119 2.6546823 2.3475456 2.5968115 3.3727024 4.5845122 3.9073012 2.1480560 3.7555491 4.2475864 3.8269199 2.4931406 4.5145134 3.9852579 4.3240631 3.9552681 5.1000596 4.2656648 3.1248760 4.4809356 2.6932054 2.5105263 4.2615765 4.1469211 3.8972491 3.4768664 3.9795963 4.1635792 5.2652457 3.3780851 3.8668816 3.8171787 3.1593721 3.6055231 4.5453955 5.1096235 4.5694124 4.4142935 5.1362294 3.9468598 3.8967586 4.3447296 3.9313886 4.2746044 5.2466559 5.0899362 3.3119789 2.9605693 2.6075835 2.2616817 2.8525198 2.6961766 3.3065220 2.8255234 2.9536218 2.8352934 3.1158101 2.5212028 2.6989328 3.0769133 2.4507825 3.0439209 3.1756453 2.7691679 3.1080541 2.8088619 2.8096614 2.7004788 2.8024746 2.6666535 2.9084263 3.2293460 2.7072772 3.1592650 2.8884604 2.9654981 2.7161891 2.6621417 3.4642476 3.0121590 3.2930877 2.8802397 4.0058254 2.9136994 3.2374612 2.2219199 2.7887524 2.5317586 2.8513042 2.8505541 2.6032215 3.6875658 3.4094367 4.2574938 3.9017221 2.6160264 3.4914327 3.2799470 3.0705756 3.2783075 4.6451587 3.7233864 4.0015786 2.7588006 3.1462896 2.9550125 3.0863097 2.9506048 2.8185728 3.0613722 2.8677869 2.8010460 3.1298172 2.3583722 3.0220907 3.3225189 3.1957890 3.1870912 2.6903826 3.7041146 3.4540593 2.3343405 3.0634899 2.8100351 2.5076576 2.6259737 2.8992664 2.4694754 2.6941959 2.9451835 2.6992702 2.5893358 2.7903443 2.6035219 2.3110130 2.5083266 2.7596681 2.5011571 2.5725275 3.1746774 3.9395842 4.4323085 3.4509018 3.8061904 3.1738316 3.6363736 3.2622542 3.0258819 3.0229124 3.3525668 9.0000000 3.9039659 2.3064514 2.9854245 2.6955754 3.7170783 3.0313152 2.7934286 2.7731687 2.8375314 2.7936681 2.6971161 2.7206853 2.8801893 2.8488882 2.8778853 2.8966795 2.8822505 2.9436697 2.5798852 2.9269686 2.9554262 3.0268313 3.7973955 2.9532730 3.0392556 3.0203326 3.0568931 3.0397960 3.2328420 2.8362364 2.3915098 1.8630971 3.0292130 3.4713148 2.3624717 3.5855116 3.5855116 3.6199306 3.6199306 3.6033949 3.6351435 3.7590038 3.3721996 3.8236126 3.6464647 3.9820311 3.7313672 3.7313672 4.1540772 4.3058849 4.0691831 4.0850147 4.2346964 4.2346964 4.0339608 4.0339608 4.1952649 3.3947961 1.9491911 1.9491911 3.9536644 3.8996599 2.0843452 2.0843452 4.4135306 4.4135306 2.0163098 2.0163098 3.6733808 5.8233472 1.5791408 
CHOSPE020280_KOG0286                                                                                                                                   2.7806096 2.5619728 2.7663625 2.9828066 2.7547681 2.3013050 3.0471457 2.6579416 2.9050444 2.7415562 2.2763909 2.7993767 2.5160851 3.0790439 2.8280424 2.7846488 1.9411056 1.7848761 1.7203984 2.6334474 1.9124927 2.5015669 3.1536641 2.1679537 2.4378379 2.7254266 2.9084749 2.3475117 2.4079360 2.8295236 2.3387608 2.1785995 2.4105169 2.3935351 2.3024389 2.4505888 3.0308570 1.9726794 2.4730271 2.8018917 2.6993726 2.5483417 2.3181674 2.3629785 2.3409640 2.1084200 1.8534349 1.8874773 2.1873222 2.0512064 2.7305243 2.2523232 2.3207309 2.5026316 2.7990286 2.3567153 2.3956559 2.5285896 2.5524420 2.6899398 2.1939348 2.3140676 2.8298846 2.1021659 2.3049861 2.3264224 2.2863143 2.5440393 2.3993084 2.0015854 2.5294581 2.5032571 2.4598981 2.5652352 2.9473933 2.6009358 2.2823894 2.1560811 2.4072794 2.4101886 2.1406322 2.3754247 2.1402820 2.1022915 2.8109734 1.9713341 2.2443926 2.4145124 2.2265269 2.6917639 2.5877184 2.0703132 2.1853804 2.0817495 2.2030008 2.1435804 2.0017683 2.0767265 2.0955002 2.0237349 2.0639589 2.5825323 2.0546051 2.1231747 2.0455978 2.2018547 2.1287167 2.3691412 2.2089093 2.1742001 2.2344950 2.2755563 2.0957378 2.4664087 2.2790861 2.3860167 2.0783053 2.2683762 2.1780493 2.3559106 2.1736512 2.1155346 2.2016772 2.3438998 2.0301415 2.1839974 2.6083606 2.2714722 2.2254348 2.0323667 2.6894635 2.4307823 2.9150930 2.4675254 2.3584190 2.0457323 2.3198682 2.1071255 2.1190159 2.0521982 2.2992452 2.2695510 1.8299999 2.4993853 2.7171572 2.6812129 2.2868581 1.8559873 2.3531461 2.0784183 2.2547619 2.6037019 2.0208519 1.7324873 2.8084081 1.7988675 2.0386307 2.0417494 1.9320920 1.9156863 2.0035673 1.9022393 1.8584480 2.3199869 2.4394834 2.0183138 2.1754265 2.1689500 2.3514913 2.3353138 1.9810874 2.1910500 1.9108297 2.2585953 2.5100948 1.8179972 2.4076848 2.2258263 2.1722607 3.2904910 2.3031953 2.4324389 2.6155338 2.5704374 2.6513865 2.4930221 2.5681582 2.3972102 2.5416511 2.5127834 2.3661677 2.3811404 2.4786816 2.7072195 2.4463939 2.4040855 2.5550763 2.3162115 2.4387232 2.3933961 2.4591722 2.3482047 2.6663798 2.3449555 2.3315661 2.6822404 2.4711354 2.7575649 2.1665282 2.4285204 2.6704250 2.7339626 2.6175137 2.9407139 2.6546398 2.5547568 2.2351662 2.8321359 2.9179997 3.0612030 3.1311753 2.8255698 2.9011516 2.7862368 2.9939236 2.6826761 3.0763156 2.9355348 2.6510340 2.6315457 2.6267598 2.9933769 2.8363254 2.9313563 3.1815761 3.0688273 2.9964998 2.9470894 3.2646917 2.9371230 3.0773487 3.0356114 2.7547303 3.0268127 2.9706417 2.9317102 3.4391557 3.0522341 3.3841533 3.0347639 3.3258766 2.9154033 3.5099119 2.7876297 3.3148019 3.4943246 2.4467400 2.9092950 2.9097601 3.0484927 2.4970267 3.4312911 2.9620255 3.2249799 2.9641205 3.2955470 2.3771277 2.4078011 2.4864409 2.1786204 2.2506472 2.2670562 2.2309127 2.3570104 2.4849498 2.6670249 2.5958060 2.4385756 2.1368809 2.4849676 2.2219790 2.3985133 2.4747192 2.2626071 2.3012399 2.1934995 2.6893819 2.3864776 2.4892454 2.5616818 2.7031722 2.2669005 2.4603055 2.6734079 2.3992754 2.6729928 2.2287344 2.4818047 2.6422323 2.5391550 2.9718946 2.6410349 2.4055551 2.9393179 2.4035598 4.2679631 2.4321811 3.7242859 3.4069463 1.6829939 3.0296663 5.2905151 3.6196833 2.4449651 3.5697856 3.1198915 4.3487710 5.2582028 3.4574423 4.7555443 4.3161576 4.3967515 4.1383411 4.8791840 5.0015155 5.0677167 4.4805034 2.9744039 5.0182636 4.2592753 3.3079160 4.7038402 3.9076509 5.0144485 4.6130556 2.7857998 5.5984785 4.7958362 5.8025337 3.9621945 4.6203373 4.2144338 5.1672368 4.1790417 4.8047505 3.9970008 4.1997041 5.4169544 5.2375955 4.5408678 3.7253017 4.3666812 4.6406716 3.4693347 4.9329325 3.6599093 4.2794599 3.8762544 5.3115646 0.7811409 1.3361128 0.8231218 0.9155810 0.8047155 0.7845472 1.0103027 0.9143944 0.9044965 0.7297720 0.8284832 0.9210853 1.1677020 0.8532620 0.8964244 0.8350383 0.9062997 0.8889581 0.9101613 0.9187373 0.9064845 0.8301942 0.9022398 0.8027059 0.9779287 0.8499577 0.8840583 0.8970120 0.8987517 0.9611312 1.0759581 0.9956571 1.0062431 1.0668525 0.9782644 1.0352695 2.1383185 1.0135966 1.0269749 1.0772892 1.1702367 1.0587003 1.1184764 1.2051358 1.1439418 1.0844769 1.2865459 1.1124655 0.0000010 0.8018444 1.4241467 1.3873710 0.0000000 1.3728938 1.8917399 1.9343992 2.0871690 2.1495275 2.0269871 2.0460447 1.8439577 2.4900708 2.1762387 1.9394139 2.5062923 2.2578019 2.0271988 1.7972474 1.9142547 1.4623546 1.3247051 2.1048771 1.9154374 1.9777890 1.7127596 2.3688408 1.9022465 2.3624955 1.8348956 2.4614926 2.7231336 2.7231336 2.0137499 2.3410636 2.1435953 2.7837213 2.2007714 2.2702815 2.3970659 2.1233092 2.3250869 2.2207382 2.1395276 2.2952612 2.2385444 2.3172538 2.2069044 2.2331620 2.3531989 2.6506627 2.3670448 2.5169930 2.6476643 2.4702417 2.3189665 2.0418248 2.3350317 2.3160130 2.2992941 2.3856414 3.0840678 2.0773629 2.2611989 2.2080558 2.6395638 2.5699368 2.1774653 2.2898288 2.4816892 2.7322725 2.8401722 2.7951874 2.6834505 1.7896143 1.8313963 2.3445545 2.7416249 1.8662624 1.8872683 1.9786999 2.2410647 2.0579352 2.1282484 2.4599080 1.9352397 3.0661156 2.2315171 2.0795192 2.2022420 2.7332466 2.6635621 2.2102466 2.5413851 1.9637404 2.7422853 2.0446511 2.2259564 3.1192736 2.6992813 2.3254977 2.5897829 2.6558394 2.7301453 2.5871250 2.1758480 2.4244314 2.5457144 2.9168738 2.1825453 2.9959276 2.7801660 2.2051545 2.7589359 2.2134747 2.5043494 3.1963292 2.4102407 2.8607396 2.3172036 2.5940442 2.8870910 2.3172036 2.8791675 2.8548657 2.6109625 2.8772989 3.2097241 2.6968578 2.6732035 3.4760935 2.9646355 2.8381606 2.9335599 2.8521275 3.3498609 3.6350675 2.7799212 3.1506702 2.5142975 2.7635044 2.8610003 2.9308620 2.9869337 3.0985661 2.9234700 2.9725260 2.4803934 3.0585628 3.0073461 3.1804082 2.9185582 3.0510541 2.8460492 2.8838752 2.8573875 3.2871447 2.6109563 2.8220430 2.5973807 3.1569359 3.6375025 4.8203265 2.9914933 4.1805399 2.4212868 2.5771934 2.5492665 2.9287814 3.0198125 3.8897634 2.8362764 2.8259154 2.5647125 2.6783996 2.6147290 3.2246918 2.4620522 2.5935326 3.1144049 3.0049535 2.6677744 2.2698977 2.8271088 2.6038574 2.6866845 2.8220839 2.6321268 2.5931905 2.7328522 2.6220343 2.7597273 2.9216651 2.5784244 3.1943292 2.9474873 2.6717555 2.9144189 2.8117304 2.5915393 2.9574195 2.9727454 3.0360651 3.1055204 3.0133601 2.7349349 3.0472207 2.1562154 1.9496198 2.7074522 2.3217595 2.1961368 1.9896036 2.1668800 2.5937041 2.3771093 2.6003781 2.2873236 2.6289021 2.4748587 2.1803071 2.3249045 2.3883014 2.7528691 2.4478249 3.1719877 2.4673819 2.3397665 2.4977478 2.4389216 2.3490666 2.3248201 2.8823762 2.4941629 2.5608336 2.5469272 2.5440159 2.7856946 2.7826655 2.3754220 2.5750972 2.6740591 2.6639382 2.7004411 2.8085293 2.3783196 2.4637463 2.7789463 2.6861362 2.6862836 3.0286407 2.6447566 2.6604911 2.6181834 2.8074183 2.8035683 2.9293065 2.8119898 2.6926064 3.0676932 2.5339331 2.4712062 2.4450461 2.8366897 2.5459044 2.5336503 2.3456642 2.5550186 2.2508521 2.6068787 2.7920650 2.4080148 2.5359001 2.3525927 2.7279910 2.3251016 2.3730406 2.2422079 2.3089660 2.2101304 2.4871783 2.2679348 2.4906802 2.4331231 2.5206054 2.1235524 2.5788518 2.1881380 2.7384726 2.6468343 2.6884381 2.6856967 2.4443406 2.4671581 2.5135790 2.5838259 2.7234026 2.6261673 2.9819056 2.8945475 2.3576307 2.6772753 2.3824098 2.6872089 2.4966945 1.7689171 1.8824440 1.8527776 2.0730112 2.0446478 2.2304453 2.0265769 1.9808585 2.7869356 2.1276739 2.1587048 2.2567871 2.0255937 2.0063422 2.3762566 2.5332554 2.2109197 2.2937425 2.4203931 1.9966803 2.3880359 2.7348468 2.1392313 2.9492056 2.0679987 2.1574580 2.2275832 2.0852644 2.0943987 2.2638420 2.1095695 2.2468536 2.4794036 2.1536275 2.1956438 2.2308348 2.8197383 2.6872579 2.2227794 2.2206957 2.3136780 2.8173517 2.1026928 2.0411658 2.1904251 2.0342961 2.2002082 2.2866884 2.2420381 2.4275400 2.0071967 2.3326060 1.9511805 1.7828406 1.5194588 2.2914891 2.0665984 2.2650015 2.4755114 2.1216502 3.1301989 3.2775216 2.7563965 2.7003386 3.4523262 3.0782200 4.0988118 2.9854685 3.9499617 2.6832395 2.6720178 4.5087862 3.2293267 2.6522020 2.5992694 2.6829077 2.7071507 2.6656793 2.8290975 2.6216872 2.6804598 2.3149056 2.6402545 2.4366210 2.9764024 2.3704525 2.5735751 2.7893177 2.7564631 2.5193112 2.8217462 2.7731675 2.7693281 2.5003710 2.5178339 2.7132973 2.9312652 2.8972847 2.5987504 2.9700786 2.6624255 2.7661158 2.9411125 2.7340913 2.4929454 2.9566135 3.0160792 2.9012412 2.9545659 2.6786477 2.3122542 2.8775114 3.1203486 2.5373392 2.8207265 3.0802082 3.0595206 2.5655440 2.5864974 3.5677175 3.3011670 6.6373530 3.0277956 2.2230937 2.6773220 2.5682678 2.4378442 6.4121688 2.1934531 2.5832028 2.3854055 2.3616211 2.2461287 4.8428058 2.7257034 2.8472854 2.7440814 2.3867551 2.8278996 2.5798800 2.4297027 2.3487439 2.7484465 2.9032462 1.7889989 2.8080527 2.7336311 2.1417068 3.0644300 2.9810903 1.8852709 2.6330298 3.0573239 3.2152080 2.5169981 2.6319518 2.7866054 2.7796355 2.1683824 2.7083480 2.6189971 3.0936621 2.6877924 3.0780719 2.2999675 2.4092884 2.5972643 2.4787324 2.4859089 2.6642502 2.6131204 2.4692721 2.1042095 2.6840180 2.4288530 2.6166128 2.5163368 2.6999359 2.5884231 2.8398012 2.6833163 2.7718925 2.6844377 3.0708924 2.9850466 2.7463537 2.6075561 2.4220659 2.5393572 2.7293735 2.4757418 2.6400238 2.6457610 3.1319277 2.9498349 2.4381192 2.7752051 2.2071763 2.8556494 2.5062929 3.1659711 2.6109257 2.9261690 3.0045182 2.3729588 2.5891714 3.2547091 2.2427756 2.5262280 2.5256624 2.4859359 2.6396787 2.7469027 2.6195920 2.5427834 2.3466107 2.8540714 3.0042571 2.4235452 2.2757366 2.5253664 2.3409186 2.6947867 2.5801911 2.7911119 2.2151651 2.5902961 2.4692758 2.4465269 2.3896523 2.3608160 2.3878541 2.8031191 2.6604570 2.3954833 2.7105227 2.5351484 1.6440438 2.6805967 2.5865162 2.2373310 2.7609053 2.2164401 2.7884450 2.1940620 2.7116324 2.0351827 2.8571257 2.8769114 2.5504102 3.3215237 2.7440633 3.7509641 3.0774375 2.7993513 2.6512032 2.6016820 3.1773581 3.0869225 3.0127430 2.6161276 3.1467107 2.9210488 2.6777589 3.2323635 2.9232611 3.4062252 3.0960991 2.7621970 2.9428663 2.8347610 2.9434764 3.0019869 2.6311425 3.0445393 2.8437447 2.8618735 3.0472626 3.0367006 2.8758937 3.0129461 2.8923686 2.7359203 2.9263233 3.0895885 2.8871065 2.7476505 3.1298533 3.2603438 2.9014528 3.5155804 3.3711056 2.9608247 1.7855871 2.0187243 3.2009191 3.2969930 2.3839922 3.0291083 2.4310848 2.3240385 2.1791066 2.4057964 2.0167245 2.0681134 2.6230900 1.6855436 2.6862483 2.0482878 3.4040896 1.8141011 2.7740393 2.2240096 3.2726459 2.6247937 2.3871474 2.4104570 1.8425837 1.9654953 2.4183854 1.6971661 3.0771581 2.6649400 2.9753446 2.1138027 1.9149257 2.3964437 2.5459480 2.8139797 1.8881955 2.3597090 2.0607504 2.8251715 2.0972855 2.4393322 2.9458846 2.7990166 1.6331224 2.4612354 3.0421315 2.3780842 2.5814512 2.3426746 2.3574282 2.2028875 2.1854724 2.2889651 2.2724793 2.5064169 2.3812459 2.2706568 2.1919818 2.6805616 2.3159976 2.3780583 2.1929343 2.6401354 2.5179401 2.1119062 2.3996671 2.2771719 2.7368578 2.5111173 2.4939927 2.4045028 2.2633998 2.4467203 2.4223402 2.6536164 2.2998052 2.5807675 2.5929768 2.7818341 2.2845535 2.4433204 2.5141748 2.5766466 2.4607910 2.2691663 2.5270377 2.6122252 2.5176090 2.9801334 1.8283120 2.0128323 2.1255042 2.4884813 1.9298944 1.9571273 2.8027355 1.8684259 2.0172932 1.7939101 1.7691318 1.9304022 1.8948990 2.0123475 2.0546215 2.3742913 2.0394169 1.8175573 2.0544373 2.2613161 2.7215713 1.8412813 2.0388470 2.0836340 1.9984564 2.1734992 2.1123639 2.6893469 2.3328098 2.2337624 2.7603023 2.7178965 2.7987811 2.0054035 3.0680642 2.0671243 2.3666235 2.5376208 2.7708651 2.8547565 2.4792171 2.9253255 2.5349713 2.4930936 2.4366747 2.2596777 2.3215967 3.0512364 2.7551512 2.1321897 2.4821270 2.1806175 2.4890228 2.4810033 2.4023081 2.0832614 3.1619042 4.2563304 2.4218343 2.1507502 2.1008997 2.0009592 2.9041435 1.6591542 2.8158781 2.5083560 2.9569348 2.2292610 2.5260878 3.3599019 2.9001000 2.3722979 2.6914305 2.8131059 2.9491190 3.0368976 3.1167116 6.7230665 3.2728743 2.5213514 3.0743273 2.3870448 3.0430989 2.6163577 2.5601820 2.8488246 1.8474393 2.8487234 2.0598473 2.6669294 2.9745934 2.6602730 3.2591306 2.7499300 2.4694988 2.4236411 3.9076783 2.3338550 2.9740880 6.0586765 6.9777541 6.1073032 4.6457403 2.7605743 8.8307176 6.0584027 6.0168457 3.0264509 3.4372576 6.3030748 4.1970351 5.5211982 8.5058027 5.2626364 5.6957133 2.7358259 4.6917142 5.9363182 3.7581197 4.0488039 5.5400401 6.3778903 8.9999987 5.4042736 3.4563772 5.3008500 8.2551216 5.4755531 5.3714778 5.3479604 5.8530087 2.1450226 2.2879778 2.0990917 2.3735234 2.0082488 2.0465442 2.2837929 2.1764536 2.0860270 2.0653166 2.0724100 2.4837004 2.2686616 2.4335605 2.0999070 2.1887226 2.4119872 2.4248800 1.8741923 2.2266252 2.0712281 2.4336355 2.4094411 2.1016748 2.2487631 2.4924801 2.1729474 2.0511275 2.4974213 2.1894358 2.1661423 2.5287218 2.7495421 2.2243519 2.3796177 2.2183421 2.0577870 4.0787365 2.3737320 1.9179978 2.2581417 2.4162096 2.5801550 2.4154870 2.6804602 2.2505037 2.8071206 2.3785829 2.0247704 2.8014192 2.5553628 4.1291210 2.3317286 2.7843111 4.5752365 4.2759836 5.0971565 4.2064015 4.6117794 4.0388518 4.0611034 4.5946635 5.0971622 3.4300010 4.2153208 4.6551165 4.5013491 4.4039241 5.6866727 4.5986647 3.8380833 4.3746689 4.8083857 3.6366858 4.8435428 5.2623493 2.9879918 3.4456227 3.1314277 2.9426216 3.2484689 3.0229004 3.2255115 3.2191218 3.2752300 3.1449141 2.9426761 3.2323692 3.0569002 2.7870613 2.7024729 2.9349411 3.2390875 2.4821116 3.1611584 3.0384424 3.3810442 2.8840565 3.2872365 2.9937505 3.1868390 2.8918739 3.2128584 2.9077658 3.1840373 3.1734794 3.2993976 3.2742112 2.9264881 3.0950046 2.9453449 2.8096567 3.0562492 2.9042707 3.5707962 3.3072808 2.8153683 3.0786212 3.8253667 3.6423579 3.0940659 2.9417009 3.7069689 3.1304143 3.1362942 2.9436635 2.9717341 2.9948468 3.2652831 3.7553141 3.0936311 3.2537587 2.8926566 3.0855562 3.4323256 3.1283404 3.9643161 2.7840876 4.3277766 3.4797375 2.8432255 3.6308728 4.6749077 3.6020562 3.7785478 3.4843343 3.2248061 1.9095244 4.6410531 4.2199596 3.6253460 3.6703786 2.1832031 2.7847290 2.4450258 2.4312811 5.5296145 4.3866045 3.1985617 3.0506119 3.1816665 3.2437111 3.3319075 2.8092855 3.1125946 2.6354106 2.3724825 2.4146560 2.0951612 2.7707816 2.5381596 2.6900915 3.2893501 2.5964100 2.6536248 2.4412565 2.5129932 2.8318283 2.6121497 2.7417305 2.5761632 2.4894270 2.5885718 2.7991680 2.7798309 3.2256703 2.4255855 3.0028506 2.5284492 2.6943545 2.7781862 3.1039739 3.0861561 2.2952788 2.8969687 2.3523896 2.5133641 3.0938924 2.7686344 2.8053177 2.4422477 2.9930136 2.7160054 2.6292741 1.4899416 2.2728112 2.2877887 2.6229612 2.6641994 2.9798342 3.0102918 3.6717110 2.7907392 2.8998505 2.8679807 3.0777874 2.5284695 2.5848911 3.4107611 2.9306409 2.7540607 2.7972127 3.8827381 2.5406167 3.5280852 3.3715241 3.3808209 3.3830249 3.6217872 3.5660411 3.3447518 3.0897727 3.6270511 5.3946407 3.3010338 4.1393272 2.3416024 3.1974670 3.5688298 3.7578610 3.3127419 3.6425014 2.1724421 3.1422910 3.1223603 3.0463214 3.8762335 3.5358975 3.1513898 4.0185092 2.6944142 2.6018029 2.3090911 2.3865902 2.5620736 2.6584954 2.5342620 2.2373156 2.5048123 2.6560385 2.9444010 2.4084027 2.6620733 2.6702843 2.6948783 2.7235497 2.3127418 2.7627717 2.4673947 2.5831253 3.0499963 2.0808355 3.0043738 2.4004978 3.1030989 2.9669649 2.3919925 2.5157116 2.3853943 3.3130784 2.5698779 3.0713523 2.5606818 2.3338009 3.8148248 2.8910155 2.7801641 2.9827911 2.6662044 3.7806260 3.1342741 2.8980869 3.3388737 2.4354734 2.8301877 2.7802886 3.0374611 2.3039394 3.1145348 2.4957065 2.7129287 1.9463983 2.5158950 2.5031394 2.7599116 2.5408878 3.2544148 2.8542586 3.4834136 2.5190099 2.3242018 2.0241320 2.4774651 3.2546348 2.9726561 2.7514555 3.0419337 3.2542166 4.1107440 2.8188924 2.7987370 4.0558127 3.9384650 3.1298081 4.1792384 4.5490905 3.5096437 3.1783110 2.9381779 4.0876504 3.0003769 2.8300749 2.6795637 2.6601361 2.5825929 2.7290298 2.7531146 2.7956280 3.0264696 3.0936749 2.4699833 2.8511595 3.1897239 2.4186852 3.0229312 2.8620409 2.8962861 2.6681940 2.4366003 2.7263237 2.7086717 3.0218168 2.8896146 2.6249294 3.1315527 2.8074690 2.7620274 3.0662822 2.6495210 3.0139343 2.5419017 3.0977378 3.0689351 3.0979132 2.7596481 3.0894333 2.5901753 3.1965575 2.5360416 2.7376423 2.9628245 2.8785913 2.6107097 2.9277114 2.9834068 2.4199488 3.3325027 3.2461683 2.9106913 3.3445829 3.6892852 3.2797491 2.4261324 3.4816364 2.7402240 2.4426790 3.1704484 3.9663651 3.5750542 3.5240357 3.0235767 3.0709436 2.9811906 3.0643579 3.1427886 3.0297641 2.9471329 2.8632740 3.0133579 2.8861789 3.0237579 2.8948060 3.2712137 2.8484494 3.0214870 2.9012692 3.2477281 3.1177718 2.9856675 3.2876239 3.0380013 2.6962910 3.1729045 3.0120934 3.1764646 3.4107736 3.0140618 3.2515999 2.8946931 3.3454246 3.0377201 3.0265670 3.2517417 2.8116337 2.8133379 3.5334763 3.2910492 2.9918045 3.0053080 2.8368312 2.7921157 3.5629680 3.4151775 3.0020756 2.9716198 3.2821720 3.0636302 2.7131008 2.7048638 3.4358872 3.5575101 2.6273034 2.3908051 3.0827018 3.0656725 2.8029155 2.9022389 3.1849676 2.8997934 3.3623420 3.0487735 3.0480787 2.9198358 2.9720101 3.3881752 3.2868861 3.0321718 2.9173365 2.9209591 2.6908263 3.0408955 3.2972833 3.2098910 2.9199306 3.1877864 3.1864982 3.0259977 3.0565533 2.7677262 3.5785871 3.4143184 3.3642156 3.1810241 3.1271688 2.7591826 3.4779694 3.1742627 2.6416084 2.8148106 3.4886589 2.3505138 2.5165173 2.5355678 2.7290538 2.5393425 2.0803580 2.3915138 2.8155835 2.5164326 2.6505721 2.8412430 2.5149297 2.7007203 2.5654775 2.5721856 2.6814550 2.6678278 2.3818071 2.6622448 3.0372906 2.5357516 2.5151616 2.5523592 2.6878828 2.3822476 2.4034064 2.7392227 3.2111543 2.8172477 3.0168427 2.5528007 2.2407142 3.0452643 3.0912490 2.7551382 3.0748643 2.5529532 3.7756366 2.5390683 3.1231437 3.4143368 3.6122547 2.3343245 3.1673060 2.3029231 3.1196444 3.5786238 2.9303364 2.9719993 3.5362376 3.2933650 3.2383970 2.9119922 2.8820791 2.7890197 3.5605950 3.3013228 3.1926839 2.9221531 3.4477209 2.4211638 2.4759162 2.8882842 3.2778495 2.1932784 4.0257987 2.0980365 3.3898714 3.1495889 3.4143200 3.1937843 3.5269454 3.5244321 2.2488172 2.2129223 3.1025218 3.0448352 2.5497355 3.2531742 3.0755214 3.9884144 2.5563596 3.1650831 3.9198078 4.4675030 3.4743528 2.9625954 3.3755955 3.5365920 3.4383461 3.0249975 3.7385251 3.3872488 3.1537174 2.4922781 2.4826208 2.4003863 2.6110288 2.1581705 2.1815670 2.4002170 2.6614458 2.5516611 2.2587522 2.6624778 2.4944999 2.5030475 2.5746757 2.0928740 2.4292661 2.8232652 3.1860955 2.2630654 2.4528122 2.7743223 2.7167430 2.4583242 2.9450880 2.4357677 2.7425233 2.9923391 2.8778530 2.4720344 2.5056724 2.7252079 2.6557042 2.5084188 3.0149111 2.8114409 2.4992872 2.6056340 2.6958205 3.5989195 2.5297820 3.3443899 3.7557073 3.4627365 3.8779659 3.2766650 3.8527213 3.8143505 3.4393580 3.8644173 3.4072302 3.8563737 3.5088766 3.6434311 3.9911666 3.9226144 3.6688823 3.8258747 3.6048924 3.9690554 3.2972071 4.2087464 3.9615330 3.6285456 4.1195855 3.3001047 3.5275678 3.9127343 4.3690068 3.7928035 2.9690850 2.8538807 4.3154621 2.4141061 3.8118773 2.9317686 3.0331824 3.8425413 4.4603340 3.9715565 3.6917218 2.7919230 3.2093568 3.3477868 3.2879900 3.6531123 4.9065837 2.8473532 2.9758967 3.7053036 3.3023759 3.2595177 3.5689647 3.1914610 3.1734715 3.0441083 3.9217769 3.2248350 3.8006082 2.9242844 3.1782550 3.4499223 3.5247241 3.2680355 3.6948972 3.3068032 3.3391817 3.0296283 3.3008425 3.3116900 3.0921751 3.2925912 3.5882927 3.2423460 3.0626646 3.2012416 2.9689799 3.6540764 3.0508731 3.3924303 3.0038241 3.0455857 3.3785389 2.9815065 3.6014074 2.8678318 3.3553894 3.6440233 3.0945582 3.5887197 3.5693456 3.2480971 3.6640414 3.3809948 3.4141638 3.3018020 3.7330223 3.7081288 3.3218961 3.8469039 3.6247947 3.2716573 6.6616714 3.0139607 3.2259301 2.8372836 3.2738636 3.1618231 2.8904497 3.0363482 3.1096674 3.1239312 3.0424204 3.2332730 3.2546325 3.1739782 3.2311186 3.1359192 3.0112767 3.6192392 3.0379989 3.0143054 3.0753276 3.2061795 2.8218259 3.3596129 3.1072177 3.2122685 3.0264819 3.1147052 2.9388709 3.2638714 3.6134762 3.5258704 3.1973108 3.1832516 3.0345303 3.2538860 3.6074616 3.2984592 3.1117131 3.6146804 3.5678896 3.1513437 3.4037950 2.8756953 2.7873820 3.5735611 3.9603068 3.2157726 2.8155748 3.5837374 3.1546095 3.0915868 3.6283356 3.7392452 3.4820901 3.2305181 3.0173539 3.0406456 4.4752687 3.2952757 3.0990592 4.6980804 3.1285978 3.2884452 3.4801642 3.0917501 2.9768224 3.3522796 2.9288194 3.5602821 3.0471027 3.3736385 3.0291192 3.0414299 3.1470091 3.8254034 3.0932328 3.1053823 3.6042277 3.2428320 3.5162675 3.4136157 2.7425329 2.5396043 2.6844228 2.8676294 2.3473593 2.5957440 2.6078848 2.5061843 2.3208966 2.4888712 2.6643500 2.6386537 2.6865832 2.8670457 2.5276014 2.4036447 2.5322019 2.6354666 2.4459961 2.5437744 2.8753156 2.8664127 2.3364793 3.2822563 2.6640112 2.8414594 2.8687369 2.9573108 3.4845102 2.8589398 2.6575109 2.8943922 2.3627511 4.1628889 3.3148987 2.8224110 3.0024417 3.0648962 2.7262355 2.8918039 2.9090719 2.8012791 2.1107163 3.2318283 4.4850590 4.0668067 2.5864098 3.2721896 3.6721155 3.9452725 2.8743670 3.5150404 3.9573040 5.2496278 3.7732631 3.8280002 3.7739544 2.9510826 4.3656984 2.4797157 2.1986671 3.8817130 3.9081828 4.0444034 3.9412017 3.8221762 3.6416183 3.9081489 2.8579589 4.4977283 4.2443193 4.0281685 3.1889257 3.6842201 3.0018170 4.8483718 4.0387053 4.2076855 3.9200703 4.5571451 5.4224926 4.9994286 4.3811130 4.1164324 4.0086990 5.0856054 2.7124082 2.7084747 2.1804654 2.7942439 2.9387534 3.1816785 2.9877494 2.5298442 2.7209884 2.9952408 2.7804536 3.3007960 3.1052310 2.4435002 3.4335364 2.9562241 2.9115550 3.2004645 2.3752110 2.8055680 2.4077448 2.7284331 2.9419487 2.7090014 3.5478094 2.6655432 2.7172688 2.6593039 3.2217678 2.7942964 3.4212071 3.4540809 3.5270833 2.8686753 3.2128880 3.3001820 2.9388266 3.2334935 2.7782610 3.2737230 3.6705488 3.8087200 2.8677271 2.9762627 3.6270592 3.6146237 4.1264069 3.0539098 3.2293977 3.1152528 3.4038314 3.7321327 9.0000000 2.3325640 3.6096333 3.8661688 2.3134561 2.2000634 2.3269742 2.6610868 2.3261734 2.3719835 2.4344971 2.4162058 2.4413518 2.9679857 2.3028327 2.6540291 3.0894101 2.8380975 2.6414628 2.3118311 3.0333884 3.4140284 2.2310514 2.6763296 2.3208232 2.1472168 2.2888822 2.4988344 2.3432760 2.1169958 2.6966758 2.5945249 2.5548816 2.8778034 2.7356854 2.5927300 2.4124377 2.3928229 2.5166620 2.3174921 2.8322793 4.4248325 4.5944482 4.1692492 3.5067773 3.8016870 3.0736530 3.4221679 3.7132266 3.3795457 2.9727351 8.9999986 3.5047929 2.3848214 3.1494263 2.7361638 3.6626571 2.8089231 2.8016454 2.7389122 2.8415760 2.7149177 2.8191579 2.8577683 2.6340942 3.1118120 2.7385795 2.7378667 2.8247177 2.8768048 2.6019534 2.9037419 3.0176324 2.8713061 3.6229928 2.8935660 2.7804325 2.9812436 3.0099276 2.8138318 3.0106267 2.6946252 2.2906924 1.5203033 2.5877765 4.1866127 2.5295223 3.1346902 3.1346902 3.1488659 3.1488659 3.1996095 3.1680721 3.3755519 3.0967187 2.9928709 3.1279493 3.5960140 3.3406333 3.3406333 3.7747611 3.7976241 3.4774735 3.2446196 3.5555130 3.5555130 3.6915007 3.6915007 3.6358474 3.4083621 1.9818834 1.9818834 3.0908153 3.3794233 1.8589355 1.8589355 4.0973827 4.0973827 1.8997070 1.8997070 3.0844882 6.3345301 1.3622174 
BIGNAT012982_KOG0286                                                                                                                                   3.1313612 3.0040978 2.9429627 3.0237792 2.8617553 2.5773035 3.3000850 3.2889411 2.6416623 3.0408269 2.3460500 2.7759773 2.5951333 3.2909383 3.0886142 3.2798187 2.3457511 1.8844126 1.7490513 3.3444021 1.8630089 3.2504016 3.1797881 2.1749209 2.8850109 2.7943854 3.4232981 2.5804361 2.6586319 3.0609382 2.6203755 2.5288155 2.8033020 2.6632284 2.8480897 2.7306251 3.4033360 1.9981025 2.5972317 2.7674543 3.0237438 2.9791651 2.7725312 2.3383530 2.4271480 2.4616128 2.1252727 2.1495114 2.3585676 2.6599146 2.1904820 2.3496158 2.6066049 2.7677607 2.4988605 2.8055151 2.7387419 2.9413661 3.1217208 2.6780394 2.4442935 2.6328571 3.4793405 2.3414635 2.6568536 2.3670026 2.3639823 2.9669068 2.8358596 2.3270944 2.6517541 3.1757294 2.2288401 2.5459972 2.9561188 3.3139165 2.4753921 2.4496382 2.8008793 2.6399364 2.5556706 2.5712379 2.3241190 2.7464400 2.9572388 1.9863729 2.5420226 2.1764137 2.2985623 2.8583966 2.7834690 2.1219820 2.3830069 2.4638646 2.3256789 2.4177239 2.0763624 2.3385108 2.2860446 2.3672055 2.3661892 2.5192440 2.2302999 2.3084343 2.3791667 2.3327708 2.3893083 2.3014535 2.4578403 2.3667805 2.4696173 2.5048758 2.5315301 2.6282848 2.3355966 2.5229377 2.3545047 2.5452697 2.4101655 2.6404455 2.3899932 2.3910807 2.6359763 2.8086880 2.1801555 2.3703519 2.7794317 2.3784056 2.4240000 2.2306816 3.2354874 2.8999858 3.3160531 2.5199934 2.9566535 2.5436254 2.3327411 2.1887970 2.2047138 1.8529838 2.3645141 2.6920343 2.4158839 2.5149161 2.3581412 3.0370478 2.3275590 1.8252962 2.4203621 2.4240900 2.0156877 2.2078815 2.4443138 2.0972072 3.1277163 2.3434917 2.1721763 2.3178074 2.2277810 2.2871529 2.3872830 2.3695847 2.3994118 2.6139831 2.9139140 1.8655821 2.5578185 2.3237446 2.3650955 2.2836178 2.3614408 2.1693538 2.1403871 2.2599464 2.8702693 2.5009855 2.5298975 2.3283721 2.2859234 3.1913516 2.6581682 2.5463652 2.7298859 2.6756894 2.4677330 2.4753639 2.4671215 2.4368850 2.3592956 2.8004629 2.4300279 2.4726819 2.6088034 2.5514406 2.3424145 2.5361399 2.7352356 2.4608410 2.3714219 2.3055344 2.4706910 2.6868364 2.6262728 2.7414915 2.7153756 2.6147721 2.4082687 2.7279258 2.9062180 2.8265315 3.1244062 2.9680184 2.8471314 3.2343595 2.3885943 2.3333714 2.5766261 2.9178884 3.1509240 3.1360373 2.9176263 2.9732246 3.1698979 2.8968666 3.0989507 2.5165375 3.1649938 3.0953569 3.1336549 2.6733407 2.8819620 2.7145884 2.8045897 3.3015699 3.1183823 2.6524151 3.0580405 2.6849730 3.1523893 2.8983475 2.8564123 2.5326060 2.7054201 3.4292743 2.8812005 2.2683482 2.8480488 2.7551767 3.4675978 3.1053867 2.9696690 2.8679885 3.3219254 2.9261978 3.2267868 2.7889102 2.7397560 2.8758357 3.0481541 3.0869977 2.6244728 3.1942520 3.2202971 2.8865802 2.8934844 3.3517934 2.6238998 2.5084180 2.3573402 2.3014960 2.5441878 2.3741053 2.5644560 2.2797855 2.4195395 2.2667892 2.5541991 2.4114432 2.3563473 2.3042248 2.3929634 2.2602629 2.6757361 2.2626103 2.1732834 2.5563545 2.3027264 2.5531539 2.2814945 2.4110277 2.6902281 2.5353630 2.5752068 2.7736973 2.3206041 2.4097166 2.1167527 2.3386325 2.5224034 2.5356869 2.6878221 2.3432647 2.7923865 2.5796295 2.4451826 4.8524287 3.0723993 2.8258726 2.7472175 2.6897187 2.4399477 4.7456765 2.9940519 2.6285544 3.0103155 3.3041047 3.9591051 4.2765204 3.0640236 3.9234339 4.3174796 5.2408929 3.5663415 4.6823638 4.3125860 4.5540444 4.0112084 2.9520373 4.8150653 3.7659175 2.7474508 3.9479389 3.4743107 5.1533917 4.6349647 3.2665993 4.5154589 3.6873958 4.2909860 4.1215550 4.0664651 3.4672461 3.6981790 3.8902777 4.0356317 3.3884925 4.8234236 5.3847593 4.2831811 3.8815068 5.1287553 3.6866091 3.7323286 3.7786762 3.8950135 3.6879193 4.5625766 4.3099750 3.7015028 1.5669702 1.6397489 1.5258910 1.4909073 1.4649381 1.5455754 1.4964971 1.5753151 1.5081317 1.5314875 1.5417271 1.6973868 1.6086101 1.6144465 1.6424854 1.6620498 1.5520082 1.5175428 1.5381678 1.3136207 1.6109733 1.6154076 1.5286331 1.7034597 1.5210120 1.6352253 1.4401827 1.5776942 1.5377514 1.4384295 1.5484926 1.5172252 1.6702953 1.7156079 1.4449252 1.6610948 2.5387409 1.4667014 1.6140146 1.7964116 1.6500608 1.5469035 1.6743246 1.8421927 1.6875239 1.7855430 1.8549973 1.6870755 1.4486202 1.2378850 1.8016588 1.7833115 1.3728938 0.0000000 2.2076959 2.1314327 2.3798574 2.4613291 2.3669723 2.2327963 2.6277635 2.8392926 2.5286358 2.1043194 2.3945853 2.1472635 2.1303318 1.9939617 2.1274404 2.0865819 2.2972505 2.5268621 2.6098720 2.5086877 1.8509596 2.2910950 1.9822225 2.5936135 1.9423142 2.6331528 2.7407616 2.6885817 2.4286976 2.3839265 2.2624805 2.8404052 2.3981250 2.6155385 2.5490993 2.2705702 2.4527447 2.7249381 2.6631072 2.2778887 2.7144433 2.4692865 2.3675214 2.4376282 2.4022331 2.8965249 2.5461377 2.7547776 2.5589248 2.5790395 2.8241567 2.5867199 2.4309610 2.6953237 2.9125293 2.5339939 2.8373570 2.3902089 2.4789871 2.8409980 2.9475984 2.4068086 2.9022612 2.5885686 2.4977941 2.7497514 2.8819085 2.8938956 2.4995121 2.3688106 2.2002743 2.5044050 2.8623011 2.2747679 2.2509719 2.2920111 2.5364466 2.5358940 2.3065158 2.9329014 2.2733990 2.7916139 2.2453629 2.4124937 2.5070990 3.0908610 2.8976767 2.7075933 2.5726998 2.2395284 2.8433323 2.2796974 2.5912779 3.0618663 2.6454326 2.4577282 2.5448088 2.8854352 2.8703536 2.5260200 2.4536312 2.9296748 3.0657446 2.7314698 2.2339724 3.0671503 2.9026134 2.2974655 2.9595969 2.5396416 2.4353173 3.0885063 2.5784553 2.7476659 2.6921857 2.8301817 3.1392780 2.6921857 3.2271333 3.0935615 2.8772729 3.2906349 3.1692825 3.0604794 2.8693329 3.0292568 3.3046881 3.3441443 3.0741929 3.3282014 3.0595798 3.0339523 2.8310387 2.9067348 3.2532254 3.1861998 3.3621115 3.1104599 2.9033858 3.2032778 3.2486122 2.9539070 3.0216200 3.1428787 3.1481053 3.1676531 3.2523294 3.1654160 3.0743248 3.1997478 3.3478229 3.1365907 2.8887365 3.3514433 3.1172739 2.9323385 3.5468126 4.7381109 2.7554748 4.1937537 3.1238825 3.6491084 3.4637030 3.4439910 3.7519128 4.0671904 3.0783320 2.7019373 2.5935659 2.4902065 2.4651776 2.8549649 2.4699295 2.7917940 3.0917821 2.8223275 2.7913210 2.6736855 2.8167619 2.3446492 2.7469605 3.0081644 2.7877145 2.7639655 3.2854832 2.7013392 2.8662431 2.9835700 2.6546696 3.2868082 2.7957071 2.8057660 2.4456861 2.4945880 3.1752179 2.7943554 2.6409662 2.7352178 2.9798014 3.2649286 3.0686431 3.2763228 2.5459783 2.4282851 2.6703056 2.6277349 2.3195413 2.4853212 2.4375182 2.9767625 2.3173098 2.5841413 2.4638457 2.4306300 2.5143242 2.4204627 2.6287711 2.5191028 3.1330417 2.6656860 3.0000499 2.9709191 2.7089390 2.9283830 2.6517910 2.7522285 2.7377666 2.5921335 2.8887595 2.7052332 2.5378669 3.0374423 2.9744298 2.3850762 3.1054491 2.8287645 2.1055879 2.7533938 2.6245909 2.5662972 2.6012086 2.5414876 2.3831481 2.7653480 2.3020469 2.3797682 2.3790264 3.0628086 2.6850714 2.9239946 2.4437058 2.8788305 3.0110114 2.8548317 3.0757539 2.4305510 2.3363604 2.5325786 2.9535119 2.5688240 2.5010144 2.4916889 2.3802834 2.7273820 2.9450452 2.5052174 2.3769902 2.7252462 2.3911143 2.6588951 2.5780639 2.2664446 2.3432502 2.5750093 2.6388833 2.5388647 2.5300884 2.8640884 2.5999945 2.7093299 2.8285226 2.3302992 2.6646432 2.6539359 2.5421995 2.7937328 2.7965204 2.6663335 2.6516926 2.6138936 2.6201102 2.5725277 2.7803366 2.8444117 2.6546294 2.4329245 3.0536189 2.9916253 2.7589825 2.5090891 1.9516330 1.9086880 2.0954547 2.4866230 2.3413774 2.2778730 2.2450692 2.2386976 2.7637915 2.5972593 2.3552547 2.3589672 2.1669091 2.3425344 2.4867654 2.2771854 2.4442756 2.3475264 2.6204164 2.3490646 2.4015388 3.0880191 2.4827171 3.0095853 2.5068487 2.3846830 2.7286696 2.2603060 2.3586018 2.5105760 2.1223935 2.5776498 2.5449657 2.4769640 2.5501029 2.5178243 2.9502159 2.5903373 2.3462285 2.3268290 2.4188809 2.8497859 2.5942116 2.5870285 2.6746612 2.5467257 2.5430671 2.5903907 2.5252121 2.5437012 2.7879503 2.6197828 2.2712125 2.5420391 2.0387186 2.1858909 2.4648098 2.9023178 2.3818302 2.6118720 2.8317065 3.2448302 2.8271569 2.3987707 3.9027002 2.2498641 2.8693846 2.3853637 3.4310836 3.1537075 3.9726118 4.5777088 3.5537478 2.4542672 2.7602702 2.4167183 2.4902870 2.6466051 2.7023091 2.4157708 2.4493789 2.5720462 2.5487752 2.5182561 2.8174636 2.4128999 2.7366333 2.5644328 2.8842206 2.8860025 2.9194023 2.4207339 2.8099953 2.3400396 2.4577938 2.7180777 2.5646414 2.7313173 2.9676187 2.7016470 2.8846000 2.7113014 2.6110621 2.7798192 2.7572965 3.0900559 3.0205863 2.2011000 2.6367587 2.6919720 2.3082526 2.6280742 3.0484464 2.4196790 2.9850263 3.2671408 2.6224111 2.8469686 2.5637445 3.9943619 2.8831615 5.8774012 2.2632331 2.3733101 2.7534751 2.9847468 2.7537013 5.6759313 2.6242471 2.9958919 2.3375575 2.9316536 2.9354014 4.9601335 2.4815226 3.2563449 2.9083343 2.5066379 3.1669989 2.8400202 2.9009675 2.4367296 2.9078392 2.8895804 1.9846397 3.6817067 2.1166379 2.2580212 2.6538753 2.7335146 2.4032025 2.8432365 2.5043864 3.2938827 3.1175326 2.4795914 3.0844943 2.8498258 2.5152083 3.1336390 2.9036828 3.6158904 2.8823402 3.4786977 2.6023373 2.8585990 2.9609151 2.3002628 2.4153868 2.4391536 2.3631825 2.4522138 2.1772947 2.7989261 2.5298751 2.6400971 2.4933038 2.5296773 2.4565851 2.5775110 2.5593807 2.4765594 2.6608507 2.7463731 2.9249809 2.6262032 2.4226137 2.7999661 2.6671389 2.4796770 2.7426921 2.7926703 2.5419127 2.9362735 3.0270770 2.4621806 2.7726184 2.8250204 2.7488458 2.8449164 3.3223180 3.0568243 3.3502057 2.9969284 2.6580953 2.8766276 3.1533399 2.7274109 2.9726978 2.5071226 2.6608595 2.7512554 3.1293022 2.4232312 2.6738760 2.3391973 2.7849810 2.5352435 2.7791197 2.4133399 2.4695139 2.5451402 2.8635091 2.8465629 2.4322016 2.5120294 2.7778369 2.0778173 2.6392862 2.6180881 2.9350278 2.5958110 2.9464796 2.7624754 2.5142853 2.7762410 2.8135336 1.6776491 2.7215481 2.9898581 2.4679310 3.2324647 2.1948253 2.4798302 2.2127958 2.8061539 2.2193558 2.7603674 2.7985295 2.9370478 2.6357547 2.7369838 3.1977759 3.0123870 2.9045544 2.6444840 3.0683410 3.3015929 2.8746271 3.2555736 2.6433404 3.1748455 3.0480723 3.0960505 3.1634861 3.0450383 3.0081364 3.0628520 3.3550646 3.4961856 2.9235962 3.1130215 3.1279962 2.9498032 3.2545135 3.1029083 3.5491709 3.3391420 3.6279708 2.9189560 3.4735989 3.2887355 2.9691227 3.3223604 3.0510123 3.0495717 3.1210095 3.0890152 3.6270916 3.1874471 3.4843287 3.9549081 2.7817719 1.9824922 2.3282873 2.8326460 2.9407094 2.6628044 3.3273771 2.4950209 2.2939335 2.4381446 2.4099359 2.6650989 2.1848882 2.7870881 2.0784565 2.7074500 2.5369376 3.4737847 2.3728907 2.6144883 2.3830683 3.8527154 2.4932082 2.2674312 2.6027605 1.9223800 1.9822885 2.5581221 2.2994323 3.0004810 2.7305296 3.0609498 2.6728631 2.2940351 2.8207699 2.8009427 2.5348722 2.2253694 2.8774491 2.4383336 2.9660486 2.3481700 2.6455324 3.7402145 2.7384388 1.8963433 2.4486188 3.0503846 2.6736261 2.5856447 2.6410391 2.4577862 2.3779567 2.4127637 2.5079379 2.3762904 2.3641353 2.4232507 2.3835357 2.4790169 2.7947543 2.3986573 2.4593905 2.4176545 2.5635059 2.5644754 2.3447665 2.6550345 2.2976020 2.8046122 2.7782035 2.6770096 2.5064605 2.5450264 2.3722542 2.1535705 2.5802941 2.3692888 2.4574656 2.7366275 2.7984379 2.5093622 2.7204369 2.5637194 2.4048278 2.3837333 2.7643571 2.6067535 2.9178206 2.7194017 2.7813618 2.1296796 2.2764936 2.2342552 2.7578824 2.2763861 2.3055063 2.3843375 2.2003217 2.3656792 2.2089892 2.1364418 2.2591125 2.4001814 2.1926571 2.3276536 2.5313413 2.2151264 2.2503809 2.5604708 2.5164655 2.9079549 2.1362826 2.4766124 2.1859694 2.3967222 2.5528147 2.4341615 2.7175406 2.4269893 2.6201812 2.7700534 2.9168530 2.8016068 2.3393374 3.4527567 2.4582911 2.4167791 2.4191486 2.8238191 3.2210586 2.6707097 2.7234292 2.9898000 2.9006134 2.3543787 2.4960065 2.7834778 3.1140925 2.6292346 2.1875371 2.6438697 2.4851159 2.3649471 2.5506098 2.2782411 2.4522613 3.5587818 4.4882499 2.3820113 2.0245468 2.5609730 2.2159156 2.6014852 2.5975715 2.7187709 2.3581996 2.2953718 2.3271963 2.1955610 3.1781251 2.8564527 2.0429752 3.1067674 3.0102822 2.6467594 2.4500492 3.5328678 5.1288879 2.8857040 2.2866754 3.4087494 2.9277197 2.4920931 2.9555514 2.7042271 3.0555456 2.1402001 3.0066263 2.6087455 2.8626531 2.8464650 2.9836213 2.7876416 2.4584229 2.4156488 2.4409585 3.6035212 2.1676284 2.9587635 4.6832233 5.7096354 5.7888068 4.4213436 2.2207074 6.2223022 5.0380817 8.3163628 3.1314985 2.4110317 4.5217750 4.3265365 3.5865706 5.3175265 3.4930859 4.9891629 2.3709679 6.4681985 4.8246370 4.3167532 4.1337625 5.6675192 4.6045979 6.7371235 4.2996450 2.3743657 5.5509464 4.6043535 3.4717864 4.3830109 4.9208750 4.9028185 2.4100584 2.6147667 2.7479654 2.7455580 2.5305912 2.5429385 3.0101091 2.5197980 2.4743352 2.3510966 2.3307714 2.9662040 2.8914819 2.8669978 2.4494002 2.4799751 2.6766995 3.0429083 2.4615163 2.4666733 2.3372517 2.8378837 2.7687481 2.3658763 3.1478249 2.8350022 2.5843906 2.2468567 2.9673223 2.6531792 2.6470942 2.9048783 2.8185657 2.5259705 2.5849711 2.6367976 2.4193388 5.5755019 2.7872509 2.4192124 2.8777258 2.6603717 2.7584002 2.9101486 2.9025157 2.8118148 2.9686380 2.6078257 2.6734692 2.8219555 3.0424970 5.2912063 3.3571809 2.9424569 5.3156387 5.5027762 5.5716647 4.8125527 5.3114621 5.4269576 5.5633603 5.5022617 5.8331238 4.6334989 5.4802444 5.3835794 4.5638243 5.8914447 5.6891949 6.0873150 4.7107823 5.9720888 5.1631645 5.1210197 6.3708462 4.9829806 3.1774214 3.4727677 3.1349051 3.0086063 3.2691466 2.9479621 3.3029248 3.4306465 2.9966771 3.0809851 3.1684488 3.6739060 3.0521435 3.0457662 3.3011428 3.2041672 3.3025268 2.5491220 3.2343001 3.3267538 3.6746889 3.0643504 3.7310515 3.3883222 3.5131167 2.8822468 3.5186892 2.9757254 3.1798931 3.9573264 3.3977590 3.2313633 3.2456836 3.3937788 3.2089783 2.8133271 3.3583853 3.5513263 3.3300711 3.1839226 3.4741287 3.0895829 3.3145568 3.7496658 3.4505097 3.1197696 3.9518136 3.1105048 3.3391609 3.7051686 3.1053110 2.4325113 3.6432080 4.8504331 3.3780157 3.4368354 2.8993309 2.8013951 3.4920920 3.0133943 3.2191310 3.1214573 4.9344322 2.8856785 2.5731818 3.9930639 2.8665974 3.1876098 3.5161940 4.0692845 3.7747492 2.0671334 4.0504828 3.4041176 2.6175777 3.9429572 2.5061237 2.4899605 2.2898601 2.8919545 4.4064355 3.0944414 3.7262752 3.4508350 3.0487646 3.4644462 3.2486977 3.6659657 2.8346078 2.8930805 2.2143196 2.2347328 2.3174683 2.8812689 2.2994364 2.6769126 3.2920790 2.7007233 2.7043575 2.7029697 2.6686750 2.6199314 2.4466128 2.7777162 2.2951883 2.5664441 2.4693152 3.0508614 2.4149234 3.0333337 2.4579194 2.7812848 2.2591441 2.7029021 2.7461204 2.6878776 3.0350263 2.2818736 2.8158913 2.9723582 2.8043025 2.9628891 3.0008272 2.6566295 2.7317688 2.5851922 2.8289299 2.5208976 1.9019728 2.7434739 2.2490618 2.9375285 2.6601322 2.9954900 3.0051227 4.0006566 3.1509545 2.5742159 3.1615010 3.1963553 2.6162017 2.5798875 3.7898912 2.8176992 3.3405996 3.0511416 4.2558747 2.7372773 3.2755533 3.2251711 3.9023291 3.9140419 3.3389814 3.6114233 4.3060241 2.9422315 4.0009794 4.2429245 3.1643170 4.1432308 2.4963488 3.9435361 3.4988243 4.0003436 3.8271773 3.6023911 2.1894358 2.8727948 2.5738116 4.5495193 3.7187627 3.7060219 3.4677595 3.3436838 2.9949686 2.6872578 2.3999704 2.3794325 2.7020433 2.7406207 2.8007171 2.4200803 2.9349641 2.7701945 2.8462143 2.5974478 2.8421846 2.4708262 2.9784905 2.9986397 2.7559786 2.7308061 2.5846232 2.9847880 2.9189586 2.0157642 3.2881298 2.6500770 2.9512367 3.1698524 2.6793814 2.8197150 2.7018977 3.2379104 3.0023452 3.1233709 3.1548060 2.7358541 3.2634256 2.9496814 3.4289323 3.3200512 2.9514707 3.0285979 2.8686567 2.8890502 3.3914291 3.0614734 2.4747261 3.0870760 3.4445462 3.2255905 2.9573843 2.7820968 2.9912851 2.2353219 2.4486799 2.7110766 1.9717743 2.6081089 2.9117617 2.4047823 3.3521796 2.2226717 2.8606526 2.4530685 4.0643401 4.6487977 2.3532841 3.4049142 2.9563292 3.5555337 3.6878216 3.1221551 2.4887027 3.3574980 2.7762650 2.3568680 3.9718634 2.1921576 3.5288292 2.5769016 3.7677596 4.7626195 3.3837638 3.1335772 3.3602094 3.2114876 3.0620827 2.7844142 2.9563260 3.0603986 3.2695529 2.9911783 3.0926973 2.9736956 3.6643338 2.9316543 3.0945111 2.9190085 3.4410983 3.2265112 2.9055332 3.2206606 3.3360617 3.2845653 3.0146051 3.1061863 3.2242783 3.2243704 3.1306367 3.2403846 2.8738639 2.9460126 2.8513800 2.9805874 3.3823673 3.2964387 3.0584486 3.1883630 2.5784013 2.9371634 3.1350388 2.7736712 2.9492435 2.9115604 3.2158143 3.1862473 3.8306229 2.7168656 2.9680653 3.3980631 3.2738793 3.5695087 3.8595679 4.3796285 3.1431398 3.3035118 2.5884576 2.7121652 3.2780087 3.8411887 3.8455555 4.1575737 2.3555306 2.5967348 2.5912270 2.5986533 2.6116573 3.1449843 2.6220974 2.6468872 2.6629267 2.4362458 2.6254402 2.7198957 2.6458737 2.4202821 2.6640428 2.6437509 2.5532418 2.5924290 2.6283931 2.8945100 2.4772336 2.2791345 2.6777478 2.6869249 2.7613633 2.5939945 2.8215803 2.6836671 2.5043056 2.8464062 2.5606336 2.4654477 2.6752611 2.9208175 2.6673460 3.0549184 2.9940833 2.7274154 2.7521013 2.7538083 2.4895541 2.9776585 2.8841288 2.8025815 2.6739150 2.6957106 2.4818303 2.6443163 2.2977454 2.8052519 2.9667162 2.8513933 2.4563058 2.9010460 2.4883359 2.5260182 2.6600282 2.8468355 2.5613537 3.2503641 2.4892606 2.5309839 2.7690890 3.1789075 2.7544145 2.9828015 2.8733124 2.9668900 2.3962165 2.8733576 2.7271004 2.6642912 2.9511662 2.7252630 2.5098641 2.9617062 2.6884752 2.6237651 2.7063422 3.1988134 2.9132027 2.8085288 2.4761383 2.8526232 2.8631346 2.7766901 2.6366312 2.7949378 2.5397313 2.7311117 3.0747160 2.8364632 2.8807188 3.0494977 2.9580998 2.3785167 2.4797374 2.9524001 2.6313947 2.6504008 2.8597473 2.6316633 2.7825200 2.9676713 2.6569222 2.9507495 2.8536410 2.9810772 2.7304306 3.3556932 2.9315136 2.8059815 2.5420391 3.0304636 3.0630109 2.8821892 2.9662643 3.1354463 2.7944772 2.6016436 2.8298645 2.4941522 3.4171673 3.5205051 3.3468247 3.1427376 3.5462729 4.3148630 2.4051524 3.2959927 3.7827377 3.5272646 2.8660418 3.2207518 3.2216497 3.0267033 3.4830936 2.6761326 3.7610778 3.5021338 3.3101350 3.2593004 3.1764258 3.6451348 3.8310728 3.1999486 2.8087204 3.2967004 3.1249894 3.4317456 3.0058922 3.4235257 3.3599883 3.7413674 2.4068349 3.2794884 2.3846054 3.5591660 3.4450644 3.5947758 3.2987409 3.8425560 3.8546384 3.0264003 3.0660003 3.7302328 3.5350470 3.0274689 3.6927742 3.3072949 4.4357154 2.9719490 3.4058377 4.0885905 3.8882230 3.8116128 3.5547629 2.9881759 3.4432937 3.8555386 3.7712606 4.1557626 3.4582415 3.8254368 2.5042411 2.5685662 2.8755017 2.8668728 2.5570647 2.4125166 2.4709119 2.6588634 2.6813648 2.6484508 2.7803847 2.5907808 2.4615386 2.6043069 2.5666568 2.6735974 2.5356483 3.0383390 2.7643904 2.6386814 2.5881578 2.4815283 2.6758056 2.8367222 2.6905477 2.7848279 2.6389291 2.4988192 2.7560770 2.6158305 2.8933306 2.5700572 2.7110266 2.7748021 2.9766514 2.4682020 2.8617935 2.9129882 4.2198924 2.6898909 3.5864734 4.1417369 4.0467104 3.9447018 3.9673924 4.0886097 4.1691141 3.2038634 4.1576177 2.7618665 4.1102378 3.9358014 3.9365045 4.0534866 4.3238362 3.6705130 4.2653216 4.0796786 4.3253120 3.1425608 4.4885126 3.8110822 4.1237475 4.5488111 4.1582285 3.8753142 4.1614377 4.6468230 3.9356612 2.9751961 3.1641929 4.1571674 2.7165841 4.4742831 2.6934936 2.7909976 5.3743390 4.5284716 4.9583720 4.8128397 2.7759787 3.2271013 3.4438834 4.1035205 2.9077093 3.8399405 2.8396641 2.7284425 3.2249276 3.1011332 2.9210192 2.8322051 3.3181513 3.4860524 2.9097862 3.2211029 2.9987364 3.3128695 2.8623795 2.8965190 3.1678420 2.9708422 3.4245561 3.2296640 3.4244052 2.9108005 2.9039104 2.7815325 2.7346423 2.8227447 3.0044220 2.9333327 2.8240421 2.7833350 3.1154610 3.0484705 3.2597481 2.8443189 2.7322417 3.1973130 2.8606930 2.8551202 3.1436873 3.0796525 2.8894983 2.8691825 3.2656175 2.8527796 3.3575958 3.1391926 3.6076475 3.3403447 3.0845402 3.0104312 3.1986277 3.1565181 3.1293880 3.2386470 3.2458116 2.7877844 2.0502005 4.2494124 3.4382700 2.9017061 2.8999086 3.2019605 3.2210801 2.8890385 3.1176107 3.4998008 3.4378600 3.2965508 3.2837379 3.1622525 3.0163205 3.0702887 3.4454203 3.2488622 3.3087456 2.9318159 3.1639495 3.0960530 3.0964286 3.1280271 2.8859228 3.0061803 2.9189988 2.8456640 3.0634756 2.9649650 3.1182659 3.2456303 3.4488891 3.0162061 3.0441709 3.3609873 3.2142003 3.9774753 3.4122089 2.7300508 3.1208633 3.2905039 2.8976879 3.5531084 2.7976838 2.4313325 3.3451880 3.2837194 3.6510332 3.0696983 3.4045964 3.0358384 3.0761887 3.3597465 3.1689048 3.0817506 3.1250103 2.8266125 3.2590539 3.1627870 3.0000266 2.9657657 3.7864767 2.5982959 3.1588900 3.1207333 3.0618994 2.7660253 3.2540136 3.1624143 2.6840745 3.0297294 3.3266973 3.1049161 3.4501708 3.2180018 3.2778913 3.2807827 3.1122089 3.3024183 3.2050400 3.0035701 3.1518562 2.5674305 2.3797490 2.5926301 2.5850974 2.3835347 2.7992185 2.6431486 2.7128027 2.6126029 2.6931790 2.7251965 2.7924323 2.8198333 2.6670282 2.6960083 2.5748354 2.7284554 2.6186072 2.6827234 3.0150994 3.0105143 2.8602845 3.0460026 3.1245739 3.2796136 3.1624021 2.8887641 2.9479810 3.9272602 3.3650863 2.9420454 3.6037325 3.0486104 4.0063377 2.9365824 2.8427099 3.5200671 2.7539272 3.4258211 2.5436018 2.7314462 2.7109451 2.3150481 3.3731618 4.0448284 3.7421898 2.6676452 3.8560658 3.6801395 3.5571691 2.9431369 3.4983051 3.5865812 3.7957718 3.6216803 4.0409834 3.9216530 3.6031350 3.8719674 2.4170583 2.4731536 3.8867026 3.9765906 3.3371291 3.2054431 3.6606771 3.5226447 4.6202556 2.8950859 3.3629553 3.4478092 3.3698031 2.9935057 3.2935541 3.9549388 3.8089719 4.1191218 3.4304252 5.1358874 3.7920547 4.0396818 4.9365468 4.2694916 7.1633165 4.3544821 4.0666635 2.9078500 2.8227915 2.3622155 2.9897464 3.1393876 3.2132392 2.6121314 2.8721779 3.1320982 2.9906910 2.6746769 3.0190520 3.2656805 2.4554399 3.2006235 3.2985650 3.0780018 3.1209905 2.8244426 2.9804463 2.8999247 3.1342012 2.6595766 3.1582674 3.2086577 2.7009718 2.5787604 3.1144797 3.0346231 3.2115580 3.0179319 3.6307370 2.8395062 3.6831722 2.9190403 3.3222073 3.0942993 3.7833279 3.2224197 2.7782243 2.5966802 3.8085265 2.6946870 3.6196915 3.9634790 3.9593798 4.4172133 3.8235022 2.8331901 3.1477955 2.9255155 3.2346857 5.7451049 5.7793457 3.8724531 3.5896315 2.5673281 2.5982456 2.7579128 2.4348712 2.5138639 2.5624605 2.9750281 2.7278973 2.7338699 3.0345012 2.3993115 2.6928785 2.8564638 2.8224334 2.6945668 2.8990667 3.1032505 2.7000040 2.8143943 3.2261351 2.8918686 2.9193782 3.1730280 2.8844671 3.2094771 2.8078896 3.7552795 3.2322312 3.1860400 3.0151352 3.2950839 3.1574666 3.2471069 2.8811371 3.0469380 2.9250295 2.9865457 3.5224069 4.0873929 3.2112998 3.1566613 3.2086112 3.1712837 3.7740197 3.2073671 3.2073478 3.4590004 8.9999982 4.4082554 3.3769338 3.1071554 2.7514369 3.7659898 2.8683743 2.7880949 2.8068078 2.7006844 2.8398399 2.9168140 2.7939066 2.8085792 2.8182133 2.8856165 2.6729816 2.8667229 2.7963121 2.6405952 3.0458799 3.1351071 2.6613786 3.9642324 2.8257563 2.8831797 2.8112993 2.9466354 2.8441114 2.9291271 2.7254079 2.1068728 1.8285290 2.9108475 3.9555481 3.6579235 2.8550112 2.8550112 2.8689891 2.8689891 2.8941953 2.8400928 2.9010212 2.8834387 3.0243830 2.8088398 3.5058520 3.3019248 3.3019248 3.5774590 3.5863545 3.4865786 3.3614113 3.4276663 3.4276663 3.2230179 3.2230179 3.3384539 3.6515910 2.0605546 2.0605546 3.4791650 3.4637259 2.2504907 2.2504907 4.9466266 4.9466266 2.1666153 2.1666153 3.0891900 6.2518503 1.4754070 
CHOSPE021871_KOG0286                                                                                                                                   3.3104029 3.2913052 3.4568999 3.2461754 3.0081999 3.0324986 3.5720955 2.6845668 3.2665088 3.0758894 3.0304139 3.6679409 2.7493130 3.4532182 2.9997000 3.2849847 3.0478954 2.6895179 2.6059478 3.0119656 2.6657507 3.0160237 3.2046204 2.6578150 3.1249191 3.3793423 3.3455316 2.9868340 2.9323232 3.4804167 3.0047307 2.8730025 2.9664074 3.1155202 2.8414555 2.8661321 3.0072767 2.9904789 2.9205155 3.3006274 2.9393164 3.3075406 2.9122120 3.4482336 3.0704651 2.7941345 2.8750402 2.4592271 2.4950566 3.1651574 2.8236481 2.7846297 2.8288661 2.9395887 3.1738069 2.9862077 3.0824617 3.4559206 3.2074587 2.9775691 2.7480470 3.1094766 2.8179259 2.6517648 3.0521693 2.9483193 2.8446085 3.4058991 3.0113156 2.5000110 3.0670009 2.8674773 2.9023003 3.4491349 2.6059288 3.2163721 2.7183867 3.0585178 2.9811106 3.0043001 3.0715710 3.0673369 2.6067897 3.0129617 2.8559018 3.4499149 3.2849833 3.1737742 3.2660630 2.9521898 2.8887065 2.7263798 2.7168094 2.5522972 2.7675811 2.6588071 2.4493767 2.6738150 2.7691971 2.6624230 2.7975604 3.1878215 2.7013952 2.4944325 2.6251514 2.7255235 2.6594280 2.9061298 2.8056720 2.8791124 2.7550603 2.9889600 2.7903858 2.7888405 3.0181446 2.8552542 2.6816488 2.8183214 2.6157770 2.9394010 3.1581618 2.3893168 3.0283971 3.0394505 2.8256746 2.6688364 2.7749729 2.5986733 2.5920601 2.7809350 2.7955029 2.7234553 2.8496429 3.2242957 2.7191263 2.8794042 2.7822492 2.6499915 2.8074802 2.7388635 2.7696339 2.8278759 2.3092851 2.8391834 3.1266678 2.8739799 2.9941414 2.1780527 2.5423689 2.7848275 2.6418305 2.7491616 2.2839758 2.3085407 3.5316958 2.5403150 2.5255501 2.3557488 2.3257290 2.4182942 2.4868007 2.2126891 2.9715141 3.0553346 3.0203995 2.7003465 2.4377506 2.8047177 2.7556672 2.8223048 2.4538910 2.7584338 2.3556677 2.8270693 3.0695429 2.3725617 2.7314999 2.6091939 2.9218217 3.8744572 3.0739640 3.4495129 3.9270150 3.8761010 3.4883806 3.6763237 3.5208695 3.4163966 3.5149731 3.5304390 3.7587767 3.3161980 3.5957374 3.6295339 3.3062548 3.5102225 3.4344264 3.2843599 3.0570825 3.3904178 3.4953362 3.3989477 3.4197474 2.7712927 2.8141645 3.6725690 3.3624588 3.6509483 3.2959427 3.1344636 3.7729269 3.0458345 3.3774096 3.5535196 3.4536798 3.1785253 4.0400527 3.1947850 3.7536542 3.7932887 3.3496615 3.6399273 3.9864374 3.6115019 3.4103258 3.0525335 4.0596640 4.3071832 3.6539553 2.9705150 2.9614606 2.9894075 3.3425892 4.2011925 3.3250519 3.0449883 3.3959699 3.1548114 3.7841324 3.3953852 3.1804268 2.9394534 3.1385297 3.6254176 3.6474638 2.8038977 3.0034246 3.3010062 3.7786555 3.2699422 3.2873404 3.5949792 2.8808603 3.3962377 3.4038098 2.8525172 3.3259721 3.3499880 4.7651757 3.1736194 3.0286463 3.2385947 3.9288596 3.2355895 3.8206262 3.6778755 2.4383673 2.3207326 2.3748903 2.5052919 2.2755791 2.0731972 2.3988704 2.5979111 2.3303674 2.4640703 2.3690047 2.5135937 2.2492908 2.2924868 2.2498279 2.5170172 2.4907039 2.1125321 2.3260244 2.7118861 2.7057097 2.5229529 2.3626790 2.7234971 2.8098868 2.6658896 2.5174809 2.7887327 2.3607790 2.6588686 2.1115906 2.6218540 2.5300241 2.5197678 2.7056083 2.5076691 2.7660849 2.8268980 2.6978480 4.3779060 2.3215267 2.9258024 2.8649574 2.2010582 2.8948743 5.0010298 2.7823960 2.0849705 2.9466284 3.5925865 4.5599353 3.9302182 3.2139714 4.1847546 4.7582250 4.2881011 4.5619508 5.3153080 4.3686130 4.4636927 4.1502150 2.0857073 4.3336879 4.2663155 2.8952957 4.3239257 4.2920906 4.9531424 4.1704458 3.0032557 4.2669270 3.7220334 4.5185242 4.0708246 4.2835536 3.5646104 3.7778544 3.5568688 4.2965484 3.3433508 3.6079560 4.3726229 4.7657492 3.8484366 4.0467796 4.0201863 3.5823576 3.3899008 3.7760496 3.5503405 4.2985799 4.0791454 4.7534823 1.7241538 1.7403530 1.6350689 1.6012327 1.5911800 1.5814628 1.6525570 1.7157625 1.6530450 1.8791207 1.6496471 1.7545779 1.5674199 1.6651691 1.6131283 1.8293333 1.6630851 1.7256036 1.7586555 1.5701957 1.7545515 1.7214701 1.7359989 1.7119687 1.6300467 1.8330569 1.7459175 1.7963357 1.7724599 1.8121858 1.7544336 1.7691418 1.7380454 1.8087091 1.7110272 1.7764167 2.5944458 1.7027090 1.8943333 1.9100230 1.8916700 1.7650924 1.7339920 1.7796923 1.8820939 1.7545002 1.7905901 1.9564591 2.0080662 1.6623228 1.7939974 1.9191835 1.8917399 2.2076959 0.0000000 2.6521535 0.5016481 2.6523021 2.5121263 2.4552603 2.8604271 2.6414606 2.5367762 2.5688377 2.7543743 2.7865608 2.8174953 2.2610303 2.2654549 2.0965351 1.7108494 2.4578751 2.5518979 2.7018300 1.9919060 3.4506694 2.8544666 2.9553894 2.5363285 2.6298956 2.7905007 2.8887960 2.8337308 2.7888315 2.5781472 2.7689674 2.5745564 2.6178832 2.6328470 2.6601231 2.3561534 2.7346597 2.5133969 2.8880401 2.5254112 2.5424658 2.7083842 2.5587050 2.7075263 2.8538382 2.5432227 2.6898126 2.4595256 2.9966664 2.2964668 2.4916769 2.5366164 2.4965767 2.9903707 3.0435951 3.2953875 2.6282242 2.7275282 2.6070280 2.8006141 2.7434328 2.7457552 2.6873330 3.0414308 3.0134945 3.4167001 3.1766463 2.9913796 2.4735989 2.4571565 2.7031704 3.0603820 2.7260363 2.5412778 2.6394566 2.7787071 2.5975198 2.8043338 2.5864524 2.8004614 2.9468470 3.1858760 2.7580971 2.9510618 2.9250887 2.6114328 2.9581401 2.6176909 2.7072620 2.8038040 2.4156187 3.0723073 3.3244841 3.4245826 2.6118655 2.7264246 3.3041256 3.1812706 3.0695136 2.7479451 3.2655555 3.0553063 3.5160547 2.9030413 2.9249355 3.5566730 2.4164121 2.9705173 2.2426358 2.9207423 3.2792004 2.7798654 2.8778227 2.8506076 3.4257926 3.1729394 2.8506076 3.2724807 3.3883172 3.1071156 3.1806133 3.1429793 2.8719759 2.9746363 3.2033767 3.1500902 3.2008011 2.9708124 3.2356173 3.1381334 3.1182845 3.0379856 3.0151507 3.1375937 3.1905323 3.2603898 3.0678681 3.0437975 3.3823088 3.2543422 2.8682188 3.2087755 3.4291412 3.0920560 3.4242570 3.2228799 3.2147749 3.1838633 3.1914217 3.2395640 3.3560012 3.2840203 3.4911854 3.5193394 3.1496875 3.5696428 4.2508276 2.6634498 4.0584702 2.5315105 6.4967719 5.3867983 5.5328780 4.5561557 3.6606456 3.1734086 3.1480575 2.8355703 2.9255874 3.1473834 3.0166533 2.6073597 3.0584670 3.0777012 3.0440063 3.1127818 2.9413951 2.8829336 2.8203697 2.8020413 2.9216127 2.8396251 3.0149528 3.2115334 2.7915466 3.1082630 2.6235030 2.9690716 2.8639923 2.6898826 3.1465998 2.9502058 2.7732702 3.5186367 2.7858860 2.8630135 3.0440364 3.0287162 2.9124309 3.0842482 3.5423567 2.5200321 2.4849701 3.3344743 2.7617664 2.4310593 2.6952115 2.4578802 2.8017597 2.5553862 2.8341883 2.6341674 2.7378175 2.6014857 3.0696617 2.6133468 2.4044945 3.1531432 2.7457230 2.9177816 2.5458587 2.4133053 2.5566565 2.6229612 2.6733375 2.6577822 2.0947853 2.5727907 2.5760222 2.7177492 2.7209588 2.9163625 2.6279006 2.8835837 3.2689438 2.6133430 2.5545927 2.8534042 2.6651679 3.0192081 3.1091059 2.9117458 3.0651946 2.7584147 2.8162988 2.8515661 2.5188527 2.7462419 3.1416598 2.7342962 3.1931571 2.8757122 3.3473550 3.3761044 2.8094592 2.6763669 2.5831998 3.2888678 2.8644914 3.0423824 2.9175807 2.8711760 2.8194219 2.9512167 3.0553699 2.8950305 3.4199561 3.2002691 3.0217187 2.9595468 2.8192589 3.0838830 2.7028700 2.7306227 2.9462307 2.7501274 2.9260865 2.7583032 2.9429048 2.8219888 2.9824985 2.6086687 2.9919979 2.8458513 2.9333342 3.0058488 2.8647503 2.9335051 2.9983971 2.9216587 3.0085282 2.7501841 3.0348829 2.8155588 3.2147962 2.6460941 3.2581501 3.3007736 2.9638873 2.4598345 2.4257773 2.6283840 2.6930016 2.4194280 2.8677294 2.6180794 2.5437718 3.2472979 3.0812219 2.8075580 2.8317703 2.6440318 2.5529647 2.7530680 2.3804075 2.6881851 2.5987017 2.7034764 2.8859584 3.1638381 3.3507995 2.3870621 3.0723801 2.7822403 2.6625561 2.9623692 2.2983405 2.5389828 2.9069069 2.7076592 2.4447113 2.7669597 3.0517430 2.9213320 2.9514546 3.6095305 3.1992678 2.9286049 2.9431376 2.5310779 3.3100033 2.7483024 2.5076422 2.6563267 3.1083369 2.8598440 2.9913516 3.0986062 2.8394432 2.7471117 2.9955900 2.4143048 2.3195266 2.3735530 2.6575710 2.8568613 2.3582724 3.1039601 3.6306082 3.3327410 3.3537556 3.7239321 3.7634562 3.4856471 3.6122714 4.4054379 4.0900235 4.9120067 3.4355273 3.9409873 5.1572890 3.7308692 3.3574034 3.1483619 2.9666058 2.8689406 3.1918582 2.9856292 2.8802981 3.1177462 2.7813973 3.1408167 2.8959264 3.0149041 3.1590326 3.1607484 3.1880204 3.2900889 3.3052693 3.1309209 2.9519039 3.3468121 2.8474942 3.0391155 3.1795845 3.4083042 3.2718256 3.1810206 3.6956413 3.3586338 3.5582627 3.4591131 2.8719061 2.8335252 3.5780700 3.1426593 2.9146958 3.4396854 3.4337103 3.0665574 3.2848372 3.0150279 2.9409070 2.8914146 3.6640661 2.8706644 2.9879660 2.7078898 2.9733090 3.1128322 6.7063708 2.4091748 4.0048319 3.2723644 3.4466788 2.4369665 5.8098881 2.9082424 2.6836314 2.9687072 3.2627475 2.8763380 5.0254420 3.4860960 2.9773613 2.4850206 2.8927977 2.5972470 2.7578805 3.8385888 2.9275859 2.6262553 3.1902823 3.4038065 3.4202613 2.4489598 3.2236343 3.1067512 3.3984368 2.2693606 2.8019836 3.4142182 3.9795061 3.3532367 3.0444880 3.1318534 2.9495884 2.5439752 3.2318753 3.0144893 2.8961929 3.5496900 3.1621154 2.5931121 3.6709516 2.8125835 2.9764600 2.7986408 2.6841890 2.9352002 3.1405994 3.3569420 3.6013050 3.0704109 2.9350771 2.7526234 3.0477375 3.0018323 3.1636609 2.7844337 2.5714044 2.8028672 3.6362412 3.1531284 2.8122829 2.9165123 2.9227936 2.7862128 2.9485346 3.1332128 3.2155326 3.1888306 3.4438950 3.1164967 3.4488292 3.2773550 2.5895249 3.1806724 3.4956881 2.9109526 3.4885361 3.1941089 3.2346661 3.6897179 3.4233687 3.6589092 3.1633792 2.9072622 2.7536284 3.3981283 2.8855139 3.2862009 3.3236794 2.6254798 3.0341072 2.7822950 3.0846420 3.6237023 2.4805308 2.7210411 2.7505078 3.0418967 2.9332731 2.8929351 2.4482986 2.8680020 2.7904190 3.0791717 2.8505565 3.3283620 3.0856938 3.1319052 2.4849851 2.5728958 2.4062943 3.4192142 2.7430980 3.0170718 3.3484149 2.8994316 3.4562268 3.1299313 3.5044665 2.7401207 3.4314208 2.7998122 3.0819682 3.8545409 3.4793372 3.0115067 3.6954717 3.5245019 3.6854862 3.0365828 3.1541595 3.0970880 3.2707560 3.1803154 3.2101265 2.8898291 3.1376825 3.3280263 2.9529302 3.0964057 3.0712565 3.3591233 3.4872074 3.1334654 3.0778971 3.0411667 3.1847276 3.1914629 2.9389722 3.3093482 3.0849617 3.3492710 3.2377350 3.1231260 3.4584559 3.6054943 3.1034730 3.0493534 3.1920740 3.2056326 2.8309860 3.1291631 2.7294251 3.2331438 3.3134489 3.4810828 3.7669436 2.9875076 2.2541155 2.6597034 3.7694308 3.9722624 3.0296402 3.3727866 2.9665944 2.7350138 2.5418155 2.7624713 2.9099746 2.8001331 3.1561959 2.1632376 2.6304010 2.8352720 3.3798494 2.6255474 3.3231211 2.6890977 4.0222236 2.8738594 2.3233293 2.3514343 2.2526881 2.2880023 2.7019344 2.7027488 3.2733044 2.8570577 2.6770220 2.7044465 2.7788802 2.7539250 3.2615790 2.9358474 2.6715463 3.4331626 2.5195809 3.3096773 2.7400675 3.1735701 4.2108128 2.8099341 2.2754552 3.0264768 2.7378028 3.1692468 2.8046812 2.6077905 2.7273033 2.3875371 2.4561728 2.6347431 2.3449492 2.4846421 2.5741160 2.4962380 2.4639558 2.6215748 2.6034634 2.6297019 2.3063874 2.9006287 2.4937112 2.7272692 2.6227012 2.4396135 2.7098235 2.3632754 2.5537464 2.6432719 2.4419004 2.7371466 2.3432540 2.6765011 2.6818468 2.5928933 2.9223772 2.4409146 2.7584963 2.9238346 2.4729701 2.6097948 2.4361009 3.3100416 2.9360938 2.9912723 2.7223217 3.1462660 2.5620004 2.7034741 2.6614874 2.4163270 2.7788360 2.6352201 2.2342315 2.5655987 2.6180033 2.4735137 2.5834211 2.5270768 2.7913707 2.6980645 2.8864918 2.6076341 2.6139745 2.4887497 2.7916815 2.6586054 2.9834008 2.3758234 2.8583715 2.8143090 2.4346444 2.7472092 3.2005877 3.3180265 2.6071236 2.8230933 3.1023736 3.0318713 3.0243704 2.8012204 3.4482101 2.7885634 3.2204701 2.9992216 3.3490468 3.0618436 2.9723097 2.9031341 3.2145885 2.9671431 3.0360373 3.2194559 2.7849537 3.3858151 2.9609677 2.6823219 3.3216202 3.1954921 3.2707522 2.9752838 2.6361825 2.6651172 3.9282887 4.6307136 2.6538086 2.8384905 2.8437608 3.3950693 2.7961576 2.5725804 3.2102722 3.3108359 2.3974126 2.8418571 3.2875030 3.5207052 2.9723884 2.3127806 3.0426238 3.0269471 3.5510018 2.5054041 3.3538279 5.4227496 3.4027812 2.6970919 3.0523183 2.4782385 3.7069519 2.5992606 2.6974135 3.9967316 2.9644937 2.5843850 2.8249033 2.9749039 3.6721001 3.4524693 3.5094944 2.8902044 2.6713375 2.7739426 3.2514043 3.2582725 2.6416891 5.5225323 9.0000000 7.7195240 4.8864828 2.0951343 5.0526588 5.3754654 7.3607778 3.6124173 3.6337764 6.0692913 3.4380178 4.7197055 6.8550039 5.1722859 9.0000000 3.5105008 6.1545458 9.0000000 5.0451816 4.5097675 5.0106747 9.0000000 6.6951632 4.8545016 3.5237926 5.6070561 7.0602143 4.4581157 7.0521604 6.1734934 5.9278638 2.3930058 2.3496645 2.4283478 2.3507875 2.3296945 2.3052666 2.5616321 2.2522521 2.3174579 2.2489889 2.3625859 2.6558772 2.4128556 2.8481526 2.1895801 2.3038336 2.5499303 2.3698109 2.3518705 2.4403571 2.4545733 2.5517933 2.2955094 2.3817569 2.3879911 2.6587637 2.5545518 2.4940788 2.6345739 2.1865720 2.5807620 2.7137716 2.6917581 2.5268083 2.4131820 2.2318532 2.4108534 4.8684345 2.5827997 2.3448976 2.3762590 2.4635682 2.5835195 2.5350346 2.5028284 2.5271713 2.8244319 2.4333670 2.5206491 2.8911541 2.7566039 3.7038064 2.5766859 2.7321368 3.8593623 4.1189385 5.0274863 3.6654114 4.9959082 4.2343958 4.0220765 4.0835140 4.7533585 4.0543237 4.9110005 4.1809177 4.1123579 4.2721414 4.7492112 4.7381675 3.3043146 4.9974811 4.2494234 4.2979171 5.2600488 4.1544130 2.7908939 3.6214788 2.9838269 2.8663212 2.9717980 3.2574724 3.1068823 3.0775298 3.1902350 3.2848960 3.1545186 3.5444890 2.9717567 2.7375924 3.0986271 2.8872174 3.2081236 2.9399213 3.1329703 3.1679011 3.2203813 3.3376263 3.2775815 2.4914440 3.1066650 2.9563805 3.4735357 3.2393444 3.5288447 3.1933857 3.4545980 2.9842093 3.3904540 3.7824959 3.3246544 3.2209443 3.1375458 3.2831686 3.0014237 3.1300187 3.5949635 3.0756246 3.2444371 3.5675458 3.1108436 3.2194207 3.4876151 3.1385353 3.0116920 3.3454130 3.1929769 2.8600975 3.7798190 4.1270767 2.9645286 3.2680119 3.2941758 2.8328544 2.9814970 2.7910329 3.0780112 3.0845701 3.9809094 3.8910834 2.1476226 3.7832208 3.1151562 3.0092512 3.0035772 2.7003519 3.1852327 2.1785269 3.7485773 3.4959749 2.5810335 4.6668968 3.1881075 3.0105307 2.6703794 2.4288672 4.5384634 3.5650666 3.7330781 3.3195722 3.2401907 3.0312967 2.9555641 3.4008519 2.9444957 3.6661451 3.4586239 3.4367370 3.4292215 4.0592073 3.2556854 2.9375209 3.5701412 3.6305117 3.3303240 3.4836316 3.2939217 3.4925403 3.5611058 4.0213718 3.2760970 3.4504496 3.1806850 3.7183430 3.3234534 3.5208598 3.0725706 3.8241624 3.2653384 4.1787792 3.8491474 3.1409175 3.3991088 3.8479828 3.0196136 3.5342193 3.1618006 3.7900709 3.7232566 3.4472360 3.3290902 3.4673112 4.3314819 3.2336207 2.7379552 3.2250467 2.9868015 3.9366345 3.7866283 4.4321940 3.6851311 4.2771901 3.0032612 4.2442579 3.5261266 3.4000476 3.1369169 3.6522501 4.5252188 3.2794101 3.1831899 3.3872642 4.5202777 4.1384424 3.7248206 3.0495276 5.1361514 3.4267153 3.2389797 4.8064849 5.1757190 4.5564709 5.1632055 3.9506740 3.3964266 4.0153421 3.5675298 3.9228134 4.1300204 4.5074271 4.0700603 5.0005169 2.2344525 5.1970610 2.6731067 4.0466462 6.0994849 4.9745348 5.0055716 5.6698613 3.6746213 3.5167416 3.5780892 3.3311662 3.6687840 3.7095675 3.6382678 3.3066486 3.4458510 3.5691259 3.6340364 3.4947325 3.7027194 4.0066323 3.7755001 3.3604643 3.4751964 3.6824458 3.3271143 4.0439566 4.1112890 3.5792438 3.3877885 3.4848623 4.6738038 3.2443834 3.6536879 2.6816721 3.6349147 3.4398974 3.6087817 2.9841708 3.1009749 3.4103729 3.1139674 3.2134473 5.2741757 3.7676945 3.4051164 3.5223285 3.3079510 3.1336558 3.6886697 3.6173506 2.7484224 3.4110360 3.4360311 3.7462911 3.6796447 2.6734056 3.1206653 2.6415140 3.0766995 3.1006949 3.7702242 3.3274297 3.4078444 4.4459059 3.6484342 3.1408368 3.2312266 2.5938494 3.3703939 3.5817483 4.0191083 3.8145155 3.7856903 4.6023760 3.2863225 3.7095958 2.5691650 3.0732740 3.5428958 3.6889679 4.3980606 3.0780016 2.9823311 2.8942059 4.0602358 5.8030600 2.8069979 2.5779172 2.6562619 2.6196439 2.6774044 2.7315493 2.7570580 2.8217749 2.7299636 2.8865052 2.8413386 2.8029565 2.7417217 2.7600047 2.8757443 2.7430096 2.7175022 2.6781327 2.6275247 2.8480251 3.1766899 2.5231801 3.0923082 2.8795579 2.9039087 2.8028636 2.6621293 3.1438854 2.8051859 3.3218305 2.6049288 3.2069519 2.9663947 3.1241384 3.0590365 3.0314666 2.6168571 2.8699881 2.7709390 2.5598641 2.6159370 2.6138155 2.8940227 3.2133188 3.1151600 3.0771684 3.2254704 3.8764479 3.1930971 3.2899796 3.5245577 3.4430538 2.1011457 4.1585055 3.5330020 3.2003889 3.7363808 2.9572068 3.1693556 3.2677872 3.5216844 3.6137131 3.2790476 3.4247103 3.9011806 3.5859759 3.5774325 3.2784480 3.3900907 3.2140276 3.4905794 3.6461192 3.2533031 3.0457453 3.6972778 3.7538830 3.4759603 3.1899791 3.8084657 3.2450557 3.1171213 3.5037437 3.3141467 2.9944490 3.6030853 3.5484787 3.4731833 3.5372402 3.0627847 3.6872900 3.2281536 3.4928828 3.9044414 3.4700732 3.3327805 4.0594057 3.6507248 3.1862926 3.6948200 3.3561654 3.7133763 3.5665250 3.5302153 4.0923463 3.4011860 3.3930328 3.5365221 3.2794079 3.2561929 3.3290918 3.7739542 3.6353002 3.1064313 3.9653062 3.2222222 2.7600849 3.1684244 3.1902460 2.9327598 3.5006165 3.0152083 2.8017992 3.1737689 3.4649873 3.1001751 3.4542495 2.9882942 3.0466992 3.1723274 3.4641567 3.6661646 3.2320981 3.2595294 3.3050833 2.9336494 3.5093074 3.3236256 2.8857199 3.7941837 3.5134335 2.8327357 3.5767913 3.5285205 4.1273575 3.3305082 3.9415363 2.9626082 3.9853046 3.6629009 3.4461935 3.0146233 3.1758116 2.9671929 3.1102241 3.0236791 2.8141883 2.6941696 3.1716927 2.8300451 2.8654609 3.1233785 2.7589330 2.9864014 2.9383405 3.3367612 3.0370900 3.1489002 2.6979711 2.9273215 3.0812624 2.7770081 3.0630297 2.7084336 3.1428796 2.8707756 2.8543960 2.7770853 2.8453987 3.2478266 2.8354757 3.0683745 2.8575251 3.1417453 3.3282840 3.4432739 3.2928568 2.9923260 3.8856629 3.0453839 3.3726671 2.8662244 3.4351804 2.4364521 3.0410829 2.6750026 2.7136617 3.5130476 3.2175043 3.0562352 3.6523770 3.4366953 3.3130778 3.4212562 3.2046104 3.7668239 4.1394317 2.8356293 3.0966776 3.2754979 2.5457342 3.3726989 2.8984955 3.5618956 3.7846803 2.9891383 3.6055351 2.5110725 4.5491689 3.3853253 3.2662537 3.1880141 3.3208042 4.1674552 2.8086428 3.1879205 3.2786585 3.6252308 3.5340891 3.2411380 3.8240212 3.0749315 3.1348603 3.8938408 4.3013813 3.2629174 3.5676980 2.8033969 2.8547972 3.6297482 3.4210120 3.3911728 4.1918879 3.8296763 3.8604927 2.5769019 2.5583394 2.9082923 3.2496470 2.7447931 2.6073734 2.6049850 3.1413233 2.7901337 2.7015143 2.9520812 2.5459405 2.8431411 3.2909957 2.5444009 2.8032200 3.4061281 3.2799575 3.1108010 2.9573105 3.0901845 3.2518600 2.8544092 2.9945130 2.9907092 2.7449733 3.3926137 2.7469490 3.1177660 2.9165624 3.1408680 3.0597648 3.0972642 3.0116103 2.8516413 2.9985074 3.4516034 2.9066186 4.3300535 2.7690376 4.0116011 4.1184187 4.0604065 4.0628303 4.0561786 4.0350720 4.0558834 3.4670509 3.9669077 2.7928399 4.5969827 3.9993273 3.6173355 4.2571869 3.7907327 4.6331325 4.1691956 3.9894786 3.6957998 3.0179597 4.4109140 3.9733606 3.9183809 4.6216194 4.0345537 4.0409179 3.8716209 4.0600387 4.1316309 2.9963736 3.3195236 3.9089646 3.8248728 5.4676501 2.6684200 2.7507106 4.4505530 3.8802199 4.0867298 4.2297445 3.0528194 3.7877094 2.6709274 3.3601619 3.5322851 3.8616591 3.1106242 3.1138925 3.3515433 3.6637247 3.7804075 3.3466941 3.7062897 3.5248874 3.3357847 3.5364686 3.1739548 3.3539516 3.0566353 3.5300771 3.4282387 3.2531607 3.4856154 3.1056858 3.6583406 3.2888642 3.6363294 3.2442633 3.1442786 3.2018864 3.4067930 3.2170410 3.2662598 3.2152404 3.3376023 3.5004607 3.9150245 3.1464101 3.0182445 3.0412640 3.1931218 3.6397726 3.4855027 3.6575433 3.1056792 3.1865523 3.2868365 3.8378849 3.0972963 3.2789982 3.5630068 3.5769767 3.3548904 2.9510009 3.0689881 3.0776548 3.4590211 3.7994631 3.8482368 3.8108969 3.4069193 6.6559814 4.2882532 3.6309024 3.2583348 3.5323312 3.6244983 3.5026986 3.4437883 3.4731807 3.4546531 3.7294692 3.6248893 2.9053975 3.2068772 3.7416787 3.3657166 3.3920120 3.3654229 2.8116938 3.2559521 3.5291673 3.3416288 3.1827726 3.4547988 3.3186744 3.2513696 3.2407809 3.4231547 3.6829969 2.9984854 3.5009895 2.9043709 3.2815836 3.2934244 3.4527182 3.9988401 3.7567308 3.6100500 3.3490528 3.4467732 3.1582309 3.7135843 3.4534745 3.8302419 3.1735068 3.7243604 3.5821900 3.3391135 3.3636891 4.1850202 3.2333730 3.3720123 3.2130993 3.5312776 3.2318220 3.1862554 3.1107935 3.4436050 3.3436580 3.7834760 3.2785318 4.1041517 3.1769942 3.0856743 4.1582228 3.2899555 3.0554106 3.1970489 3.4942404 3.1008284 3.1108552 3.3902882 3.1162530 3.0639740 3.4193744 3.3423525 3.5428617 2.9580168 4.0042978 3.2085434 3.4260554 3.4970274 2.9934346 2.7729584 2.6808147 2.7680291 2.7475055 2.8773247 2.8884280 2.4083886 2.8993849 2.6712372 2.9915372 3.3123360 2.7953150 2.8495888 2.9128941 2.8924449 2.9632947 3.1656527 2.8969214 2.6242949 3.0004579 3.1908876 3.0856809 2.9304360 3.1551609 2.9396072 2.9440160 3.1370240 4.5139750 2.8193258 3.5421776 3.1730497 2.9761925 5.5299971 3.0211132 3.3570676 3.2421333 2.9106606 2.7322560 2.6326883 3.1147677 3.1710318 2.5986803 4.0114509 4.7023681 2.9903509 2.7484935 3.4339056 3.7879053 3.4869244 2.8844283 3.7887601 3.7466874 3.4155024 3.9231112 3.4371843 3.5903416 3.4313397 3.1155748 2.9408801 2.8879844 3.8835883 3.8838535 5.1069681 3.1225352 3.5200044 4.5976649 4.8672753 3.9229392 3.4971707 2.8552234 3.6210532 3.6058577 3.2805953 5.3791094 5.1510439 4.9204711 5.4736882 4.9458674 4.6742193 3.7975612 4.7884795 3.9909955 3.7457773 4.2446728 3.7363719 3.0405472 3.3085168 2.8511571 3.4067365 3.1080340 3.9396416 3.1433082 3.3125224 3.2354289 3.4871323 3.5194745 3.5711193 3.3759255 2.9771496 3.7659933 3.6148053 3.0419108 3.5389567 3.7302356 3.8993064 3.3750836 3.0252046 3.9025127 3.2938198 3.4420106 3.8246823 3.8131631 3.9291569 3.7708522 3.3492792 3.6024188 3.8589938 3.2742843 3.6216224 3.0703850 3.3568122 3.1851707 3.8315481 3.9386592 3.5107481 3.2546715 3.9622115 3.3905505 3.1274448 3.8861647 4.4208473 5.6298114 4.6261576 3.5828116 4.8926372 3.7634458 5.1409755 4.2091930 6.6574782 4.1148653 4.3825871 2.4591670 2.3937209 2.3888270 2.3796957 2.2521045 2.3488956 2.7269493 2.3225014 2.2225126 3.3258692 2.5734080 3.0053105 2.7490147 2.6127380 3.1495802 2.6733368 3.2066842 3.2849153 2.6762354 2.6404079 2.6004039 2.4343223 2.4294849 2.7087951 2.3605515 2.4498521 2.9027842 2.7417601 2.6815978 2.9239767 2.6815830 2.3850895 2.7033888 2.6590112 2.6615243 2.3963861 2.7122985 3.8760172 3.5182588 3.3087862 3.5324968 2.9929152 3.1704519 3.0911062 2.9179165 3.1058771 3.2791598 8.9999980 4.5449037 2.7802271 3.1447348 3.0152194 3.2210022 3.1589553 3.1035768 3.2618809 2.9807300 3.0455089 3.0769837 3.1103454 3.0105995 3.2454912 3.0564032 3.1400969 3.2374243 3.1677177 3.1709887 3.3238126 3.0419902 3.1542716 3.8126497 3.5317866 3.2086281 3.0388208 3.4401460 3.3506994 3.2658635 3.0207002 2.0537970 2.0784992 2.2896937 3.6307928 3.2673529 3.4302628 3.4302628 3.5208056 3.5208056 3.4523183 3.5279657 3.8668528 3.2540546 3.6731164 3.5533004 4.3822585 4.1541718 4.1541718 4.4527376 4.0541500 4.0745162 4.0694176 4.6579065 4.6579065 4.0898420 4.0898420 3.7490942 4.2260094 2.0535985 2.0535985 3.6295770 3.0812373 2.4555739 2.4555739 3.5669644 3.5669644 2.6221825 2.6221825 3.7067358 8.9999984 1.8475168 
EUGLON031557_KOG0286                                                                                                                                   2.0243937 2.1040983 2.9541447 1.9859154 1.8590703 1.8451477 2.8233584 1.9271994 1.6449739 2.2984539 1.7621400 2.1586708 2.3279392 2.3414493 2.4182573 2.3030603 1.6512357 1.3130826 0.9908934 2.1274953 1.4024915 2.0802819 2.8777808 1.7359629 2.4266144 2.1268737 3.2537326 1.7653050 1.9236850 2.5831376 1.7512977 1.6442595 1.7320902 1.2917095 1.7129830 1.8139843 3.0607491 1.4713047 1.9071707 2.4396549 2.1524937 2.3706442 2.1199898 1.8309245 1.9548917 1.8485263 1.3672968 1.2908759 1.5528916 1.7810140 1.5513773 1.4591038 1.9513325 2.1893501 2.0345693 1.9992830 2.5369660 1.8274629 1.8726802 1.7075919 1.8266835 1.5802371 3.1646916 1.5149602 1.7467152 1.4654519 1.7031191 2.1866414 2.4040522 1.8745198 1.4165175 2.3541326 1.6769077 2.0822053 2.1755290 2.3070077 2.0859655 1.9673916 1.9517560 2.0217957 1.8383263 1.5278971 1.4292033 2.1047045 1.9653857 1.3818474 1.8688379 1.0992815 1.9790607 2.5483423 2.0608846 1.7269184 1.8554882 1.9026827 1.8682566 1.9971387 1.9489540 1.9150251 1.8307744 1.8877465 1.9834004 1.7922634 1.8006030 1.8897740 1.8093881 1.7952948 1.8712676 1.9058526 1.8657261 1.7648545 1.7803333 1.8639271 2.0480224 1.8033200 2.0877870 1.8690787 2.0322737 1.6793083 1.8916900 1.7849360 1.8061526 1.9686544 1.9571261 2.0631697 2.0814851 1.8043025 2.1983972 2.2207431 1.7896959 1.8585376 2.2757438 2.6413337 2.1222782 2.1244399 2.4517682 1.4108768 1.5848459 1.5216594 1.3832636 1.6505799 1.5611541 1.5360604 1.6088416 1.9307313 1.5174444 1.5461337 1.4093997 1.1679670 1.6091461 1.6006734 1.7240142 1.5236450 1.4706173 1.4513571 2.8914188 1.4789792 1.5553041 1.4720720 1.4695459 1.3593011 1.4337640 1.5635787 1.7013726 1.9324406 1.8183491 1.3716988 1.6197422 1.5022136 1.5303879 1.4911243 1.5355546 1.6361980 1.2808585 1.5712137 1.5567366 1.8473382 1.8430498 1.3803636 1.5100604 2.8981084 1.9918810 1.7862863 2.0141245 2.0335765 1.9719408 2.1130008 1.9856786 1.9691199 1.8010700 2.2436851 2.2813401 2.0778953 2.1174534 2.2041633 1.9263893 2.1482303 1.7989441 2.0432961 1.8903527 1.9908000 2.3290743 2.2930479 2.2241946 2.2473585 2.4890137 1.9345173 2.1196531 2.4161282 2.3714412 2.2840877 2.5725901 2.2905523 2.2224758 3.1478152 1.9598788 2.1440192 2.2040554 2.5073767 2.8057265 2.6352691 2.3783826 2.6393788 2.6781827 2.3956603 2.5901761 1.9341523 2.5811965 2.8589798 2.8394179 1.9872369 2.2989207 2.0791232 2.1993957 3.2305966 2.3352947 2.1902641 3.0417074 2.1071987 2.6628412 2.5542041 1.9891799 2.2712251 2.3374450 2.6397637 2.0467749 1.8807907 2.1346382 2.0577957 2.7903302 2.6601895 2.2561613 2.7624059 2.3070299 1.9722217 2.7952615 2.2517312 1.7182342 2.4153630 2.8505295 2.2394834 2.4557220 2.5737554 2.4155588 2.4458936 2.6156871 2.3484220 2.0513180 1.9829519 2.1524404 1.9979970 2.2298826 2.0613171 2.0736484 2.1537077 2.2324461 2.1389120 2.2876042 2.1184313 1.7300723 2.0568281 2.2845417 2.1918893 2.3790566 1.9398151 1.8970496 2.0051601 2.1232727 2.1589036 1.7625959 2.2967028 2.5692261 2.1279161 2.0435705 2.0150322 2.4496724 2.3742715 1.7747855 2.3211054 2.4730485 2.2664776 2.3558486 2.1423740 2.2276442 2.0050378 2.8921069 6.8872353 2.2619272 2.5444382 2.5240491 2.0090561 2.2709959 4.2162084 2.4475636 2.3707219 3.4301196 3.0521219 3.6653992 4.5558724 3.0470089 4.0689074 4.7150567 4.5173775 3.0155216 4.7345779 4.3357442 4.9312129 3.4744650 2.6384104 3.9857130 3.9524067 2.4865152 4.7750702 3.8747190 4.1651096 4.5087549 2.7443587 3.7748856 3.4263666 5.3512806 4.4025651 3.8046947 3.8376794 5.8531420 4.5804847 4.2164123 4.5720234 4.5205454 3.9500201 5.1271388 4.8317761 3.7117816 3.5965098 3.9288265 3.5911709 4.3115811 3.6493253 4.7710099 4.2387022 4.1536998 1.8144960 1.7630512 1.9182537 1.7385677 1.8342384 1.8034849 1.7489155 2.0504273 2.0134983 1.9744982 1.8847097 1.8063546 1.9352706 1.5942386 1.7561027 1.9866659 1.8856049 1.9194290 2.1567349 1.7054074 1.9919321 1.9927630 1.7900208 2.0715829 1.9697620 2.0002472 1.9513189 1.8263463 1.8126566 2.0461075 2.0372092 1.9981347 2.1041722 1.9097866 1.8801705 1.7811087 2.0128432 2.1930348 1.9929474 2.1937428 2.1025054 2.0121268 2.2147166 1.7004768 2.1480385 2.0073631 2.3488017 1.8804680 1.9755352 1.8921998 2.2523017 2.4500047 1.9343992 2.1314327 2.6521535 0.0000000 2.6593408 1.4851600 1.9624637 1.5644386 1.5794364 1.9338607 2.0326982 1.8199819 1.4903334 1.8289965 1.1730074 1.2739949 1.1979419 2.2721115 2.1107697 2.1276215 2.1780765 2.1585684 3.0978088 1.8012998 1.7016608 2.0991707 1.7202426 2.0497066 2.0772451 2.0249210 1.7233871 1.7242003 1.8189764 2.1420953 1.7336636 1.8413267 1.7967885 1.9308350 1.6755555 1.7668831 1.8133180 1.8660089 1.7827366 1.9461938 1.9252588 1.6948552 2.0887404 2.0815300 2.0245690 2.2732167 1.8987121 1.8793257 1.8706018 1.9202244 2.0628692 1.7709977 2.0852723 2.1066488 1.9789718 1.9389955 1.6896850 1.7660887 2.4391833 2.0530609 2.4166678 2.1279125 1.6272972 2.2455941 2.2145819 2.0385015 2.0714734 1.5259904 1.4809480 2.3038990 2.4387337 1.7568891 1.8694546 1.7055007 1.7629677 1.7353656 1.7055619 1.7755289 1.5820862 1.9161801 1.4987738 1.6587298 1.5537098 2.8096417 2.1324640 1.6530838 2.5370928 1.6276367 2.2640903 1.9262507 1.6076293 2.7236712 2.3406604 1.6703951 2.2741821 2.5937316 2.1474751 1.8941562 2.0424550 2.3519106 3.1558269 2.6879917 1.5216437 2.1972137 2.7222311 1.9246157 2.3103844 2.0260407 1.9747456 2.6571623 2.2716644 2.6260215 2.1926557 2.3980191 2.9407146 2.1926557 2.7192386 3.0331842 2.5187892 2.4922334 2.8725666 2.5933818 2.5026937 2.8698308 2.3246447 2.7736646 2.7319713 2.8385033 2.7498893 2.9896150 2.6526305 2.5265515 2.6154493 2.7476996 2.6377955 2.7284590 2.5860485 2.7475919 2.9481161 2.3371267 2.8445556 3.0239947 2.9196023 3.0066622 2.7866822 2.9934554 2.6786529 2.5994406 2.1753527 2.6705023 2.7791539 2.7551343 2.6899441 2.8381789 3.5548115 4.0812588 2.7243042 2.7502912 2.8593324 4.6355674 2.7800606 3.3293491 2.5705394 2.5715862 3.2261743 2.5999368 2.3221882 2.4585575 2.2951884 2.6338315 2.2548799 2.4251763 3.0928012 2.5961277 2.5668775 2.5396610 2.7929771 2.0681837 2.2339141 2.3801400 2.6965233 2.3464313 2.7665858 2.2784948 2.2781830 2.8180603 2.5045924 2.7914161 2.8407048 2.4554521 2.4586151 2.2933864 3.1028745 2.6876372 2.4471411 2.3569066 3.3982796 2.7964882 2.9229655 3.2848098 1.5665998 1.7819261 1.9617785 1.9263553 1.5390515 1.6157745 1.6344114 1.8296668 1.5990181 1.6465244 1.5554316 1.6422675 2.1058404 1.7431090 1.7653688 2.0446970 2.0073773 2.1923961 2.5028780 2.1861766 1.9648189 2.3802479 2.2641153 2.1662595 2.2380596 2.3632589 2.2185177 2.3066149 2.4663090 2.5271761 2.3928711 2.8756607 2.0165941 2.5191726 2.4959409 2.2337402 2.1738805 2.5061369 1.8379154 2.5891034 2.4948830 2.5506387 2.2518413 2.5685783 2.5463749 1.9507667 2.5638015 2.5137906 2.7756527 2.5187171 1.9411141 2.0238377 2.8692944 2.1333153 1.9462615 1.9110715 2.4458760 2.1149299 2.1303595 2.1339494 1.9149160 1.8530962 1.9904311 2.2841481 1.9697066 1.9461182 2.1379247 1.8855919 1.8320775 1.9047349 2.1576696 2.0698756 1.9479334 2.0978034 2.1802229 1.7043948 1.8743583 1.9106533 2.2814806 2.2649824 1.8491485 2.2283487 2.1650270 2.4051379 2.1484427 2.0632944 1.8848211 1.9695231 2.4027610 2.1127244 2.1896627 2.2203530 1.9741338 2.1845045 2.1111125 2.1157544 2.6647160 1.2966822 1.2769173 1.4333887 1.8168969 1.4002558 1.3430695 1.4106801 1.2744015 1.3754804 2.0364850 1.5883501 1.6051478 1.4923879 1.4471567 1.4807540 1.7184184 1.7262097 1.3841227 1.4307205 1.4344529 2.3471886 2.2382863 2.4405630 1.8808159 2.5799434 1.5797757 1.5149056 1.6153742 1.9511068 1.7759969 1.4734418 2.0996759 2.0190263 1.6356773 1.7192509 1.5246754 1.9418948 2.2175564 1.6738904 1.6003651 1.9997888 1.5744957 2.1463100 1.6989350 1.6121197 1.9216661 1.5735066 1.7086424 1.7719067 1.6168855 1.5901496 1.7787701 2.0301888 1.6638273 1.7113629 1.4786106 1.6803550 1.7514561 1.8342919 1.7472294 0.5712279 2.3852870 2.7165058 2.6878281 2.4708034 3.0689531 2.9209387 2.0728865 2.4091908 2.0565780 3.1231885 2.4190776 3.3642505 4.2085888 1.7293600 1.7316872 1.7509064 1.8958540 1.8174094 1.8223596 1.7631376 1.7419640 1.7156280 1.6806004 1.8407040 1.6851156 1.8588774 1.6109873 1.7053608 1.9546292 1.9630161 1.8476377 1.8779717 2.0140053 1.6241707 1.6678885 2.0120952 2.1690785 1.8965917 2.0027378 1.9847996 1.9524514 1.9928177 1.9328901 2.1343075 2.1167853 1.9752633 2.2197651 1.9890126 1.9352873 2.1488890 2.0388784 2.0243454 1.9190261 1.7563824 2.1130098 2.5669437 1.9086541 1.9820512 2.0644980 2.9109787 2.3813660 4.6267388 1.6097454 1.5530259 1.9284254 1.9071346 2.2685589 4.5356551 1.7487824 2.5070647 1.8305046 1.8860242 2.4108608 3.4744995 2.2055807 2.7464628 2.7733194 2.1701472 2.4311388 2.5590669 1.3451220 1.8708960 2.9148447 2.0510242 1.7700384 2.9758373 1.4601147 1.6160298 2.2142466 1.8869029 1.3340256 2.4325350 2.0664495 2.5704083 2.0102963 2.5491492 2.6153036 3.3429477 1.7889433 2.9955768 2.9946870 2.7445499 2.7860403 2.7531990 2.3697510 2.6639231 1.5368383 1.9835658 1.7901390 2.0260393 1.7711850 1.8193518 1.7514307 1.6103074 1.7554248 1.8023396 1.6618741 1.5646271 1.7354657 1.7610448 1.9282723 1.4382769 1.8438210 2.1529130 2.0872914 1.6518575 1.9682596 2.2030763 1.8395112 1.7012844 2.0412850 1.9214565 1.6495609 1.9142120 2.2711096 1.7535704 1.8922097 2.0941569 2.1491774 2.3359805 1.7421986 2.2424197 1.9559220 2.3189480 2.7051185 1.9019478 2.4736167 1.9651415 2.2533282 1.8145945 1.9794644 2.0739373 2.8922405 1.6825943 1.8071565 1.5054163 1.7425941 1.6551169 2.1053346 2.3263247 1.7703475 1.8183527 2.9695958 2.6438127 1.7166894 2.0459993 1.8944490 1.8292431 1.8661414 2.1541063 2.1372196 2.4435069 1.9376467 2.0892432 1.7987767 2.1455044 2.3334431 0.8639304 2.0044931 2.0486928 2.2233081 1.9670296 1.5158439 1.8811473 1.7450650 2.5925749 1.7481432 1.9929502 2.0871121 1.9890421 2.1217904 2.2818990 2.4994615 2.5605367 2.4686980 2.9368501 1.7849991 2.2066523 2.1824273 2.2498485 2.0991115 2.3191706 2.1117381 2.0063585 2.1077195 2.2477322 2.4343060 2.2377585 2.3350472 2.4905090 1.9244318 2.1658676 2.6597162 2.2571669 2.3484694 2.4947803 2.3514341 2.1327412 2.2097307 2.0626226 2.3493756 2.1315450 2.2138636 2.3908158 2.3183815 2.2456340 2.1953846 2.3174412 2.6109599 2.0849464 2.8966295 2.6291945 2.1552538 1.3108451 1.4078379 2.4522314 2.4443947 1.6143841 3.0811621 1.5768986 1.4675941 1.5027815 1.6244422 1.7702816 1.3971613 1.7159781 1.2132868 2.0437496 1.4539582 3.0094649 1.5364145 2.1067824 1.7333745 2.7762402 1.6961714 1.5956251 1.5048986 1.4053656 1.4263574 2.2473540 1.5047564 1.9408293 1.8369725 1.9038270 1.7678675 1.5900527 1.7489143 2.1896813 2.6291981 1.4296373 1.6398650 1.5615150 2.1821734 1.4638286 2.2845929 3.2114071 1.7450240 1.1851712 1.8328449 1.8620229 2.2343019 1.7346961 1.7338570 2.2475883 1.8683299 1.6377498 1.8993646 1.9258908 1.9104766 1.7807598 2.1839263 2.1386386 2.1241528 1.9446225 1.7529521 1.8489772 1.9119131 2.1274159 1.8267584 2.0001609 2.0803299 2.1293957 1.9161903 1.8459267 1.9042749 2.0962947 1.8473927 1.7529294 2.1706319 1.7764881 1.9115872 2.2047600 2.1661740 1.5990437 1.9761013 2.1175254 2.1034984 2.3493047 2.0296957 2.0926928 2.5160391 2.0580606 2.5013754 1.6610981 1.5953285 1.5911788 2.5330829 1.4407776 1.5478076 1.9228790 1.5455383 1.6210406 1.6036650 1.7539811 1.5426493 1.6910970 1.7007054 1.6557181 1.5957754 1.7801499 1.7299308 1.7666872 1.7506312 1.8941894 1.7122670 1.7889282 1.8180667 1.7481531 1.6801898 1.8640685 2.0159247 1.7470595 1.9382903 2.0851045 2.5707516 2.1342001 1.8551415 2.8020847 1.8478558 2.0450855 1.7398623 1.8472174 2.3484931 1.8942146 1.9197727 2.5656039 2.4986985 2.0281968 2.1253524 2.1621879 2.6646919 2.2110746 1.8890717 1.8955437 2.4250515 2.7225886 2.3583635 1.6152868 1.6891824 3.0930969 3.5713373 1.9933526 1.3607436 1.6065777 1.6806403 1.7703208 1.9406418 1.8488316 2.1676579 1.8389634 1.8625536 2.4198483 2.7432306 2.6624417 2.1749830 2.4060799 2.0595773 1.4789089 2.2444392 2.7216624 8.9999983 2.6980336 1.7995245 2.0328700 1.9579313 2.0003412 2.2033151 2.6460137 2.3400554 1.6159474 2.0172108 1.9143736 2.1415682 2.6110431 2.1553219 1.9076187 2.1778747 1.8864876 2.8303870 2.7016562 2.1803903 2.1581827 4.8160281 8.1537277 7.6305842 4.4900743 2.6729313 9.0000000 6.2452433 5.2694108 2.7228627 2.5974999 7.1653737 3.5187902 5.1075082 5.3493427 9.0000000 6.0888913 1.4241719 8.5886322 9.0000000 4.3821250 4.9337284 9.0000000 7.1239047 9.0000000 4.7173416 2.7522265 4.9306148 6.5688334 6.1041090 5.1094357 6.0672904 4.3477546 1.5531500 1.9059057 1.8282199 1.9704820 1.9145357 2.0115873 1.8236898 2.0187022 1.7851623 1.5639008 1.6092766 1.7900193 1.9072841 1.9732894 1.8859804 1.6273637 1.6718474 1.9451232 1.8193896 1.7210382 1.7439361 1.7448806 1.9359052 1.6012324 1.9763920 1.8678177 1.6670993 1.7922997 1.9171868 1.6924654 1.8782291 2.1674976 2.2710629 1.8106540 2.0130003 1.6708750 1.5775677 4.4676919 2.0165700 1.6458876 2.0388787 1.8099784 2.4281000 2.1977331 2.2000220 2.0140271 1.9508766 2.0140450 1.7294718 2.5845523 2.2032515 4.1952468 1.7926760 2.4061809 3.7835363 3.8565563 4.4180800 4.0654740 3.9987906 4.3492380 3.8125278 4.3841492 4.9595129 3.9484095 4.6163659 4.6044824 3.9137705 4.0282004 4.2720543 4.3859885 4.4662816 4.6881982 4.5862887 4.4486089 4.2301647 4.2307575 2.7765856 3.1170147 2.8255053 3.1907636 2.8961188 2.9866012 2.9930414 3.1645878 3.1101651 3.2278820 2.8094087 2.9084493 2.6407173 2.7587120 3.0777414 2.8990800 3.1119548 2.3715174 3.0952838 3.1056714 3.1550950 2.8009862 3.3094995 2.9113739 2.6416107 2.7557536 3.3038402 2.9135946 3.0566070 3.0031027 3.2859463 2.6939400 3.0294147 3.4504159 2.8619894 2.7389276 3.0237795 2.8231715 3.0180870 3.2566078 3.1021812 2.7249330 3.0886502 2.8983274 3.3236734 2.4964544 3.3685699 3.0315914 2.8869757 2.4814804 3.1518051 2.6420736 2.9564289 3.6244298 3.0168201 2.9888943 2.7888035 2.2678665 2.8424398 2.5716989 2.7685450 1.7734872 3.9461124 4.0136766 2.8294828 3.7555123 3.3928598 2.9904521 2.1495939 3.8798481 3.8336591 1.5818509 3.1160361 3.7178701 2.2706661 2.0632010 2.4539276 3.1817190 2.4050705 2.3877915 2.8171039 3.7701069 3.2254285 3.4207634 3.0754818 2.9954562 2.9743134 3.1194187 3.2005836 2.0146067 2.1911258 2.0702260 2.0861987 2.1446236 1.9299677 2.0371286 2.6375613 2.0435809 2.1129994 2.0418109 2.2270001 2.2634580 1.8973623 2.3407488 1.6416629 2.3471115 1.7716075 1.8621970 1.8729306 2.0072851 2.2172051 2.2529843 2.1791452 2.4878829 1.9106739 2.2360600 1.9412397 1.9355253 1.8217992 1.8714279 1.9089601 2.2095910 2.1864850 2.3585859 2.4160571 1.9790226 2.8018623 2.3741506 1.6884591 1.8665856 1.6637583 2.1652690 2.1557943 2.3773450 3.3443632 3.5327895 2.9636913 3.0242287 2.0383469 2.1501949 2.3468965 2.2020522 3.3769627 2.6191301 2.6149582 2.2706055 3.5372429 0.7823564 2.8013282 2.3332839 5.0607830 2.6456507 2.6961165 2.8429079 4.8577427 2.4657028 4.0402082 3.9885877 2.5825068 3.7519018 3.0484681 2.7375356 3.1537635 4.6249066 2.9051529 4.1539840 2.4909100 4.3194700 2.6092824 3.8853958 4.9128923 3.6028545 3.9855842 4.6525670 2.4194113 2.1041075 2.0398702 2.0814991 2.2260409 2.4124274 2.5038076 2.0268091 2.0010933 2.4563993 2.4434002 2.2215369 2.4492157 2.3426424 1.9146357 2.3369127 2.3710699 1.9990934 2.2983470 2.2804574 2.6597685 1.7700251 2.3442424 2.1768150 2.4422675 2.3494567 2.3833544 2.4830174 2.0983930 2.6151247 2.7045663 2.6196028 2.2356214 1.8794093 2.5132216 3.2009972 1.6657172 2.8045164 2.1843058 3.0429348 2.4417859 2.8043600 3.2104239 2.4163782 1.8741332 2.8137093 2.7986727 1.5647871 2.3636875 2.6353542 2.5599450 2.0768640 1.7094995 2.2453671 1.9586252 2.0699541 3.0319344 1.8599820 2.7384137 1.9076622 1.5561420 1.9815165 2.3509262 1.6783399 1.8547583 1.5835422 2.4745496 3.3045227 2.4976577 3.1486966 1.7853017 2.6487813 2.7894230 1.9479872 2.1607282 2.5216454 2.1749398 1.9229518 3.0585978 3.3362166 2.4763143 2.5457337 2.4580647 2.4221109 2.2887787 2.3002389 2.3747590 2.5302735 2.6372098 2.3133595 2.4548792 2.4096200 2.6327650 2.2277119 2.4800428 2.2804155 2.5559581 2.2741808 2.0978845 2.4612855 2.5247284 2.5838984 2.3835757 2.2108386 2.8036792 2.1451416 2.3902261 2.8343355 2.6040250 2.5085892 2.6357399 2.8418208 2.5817896 3.1432248 2.7462489 2.2527190 2.4647876 2.2843273 2.3572768 2.2694640 2.6333099 2.4072120 2.4773763 2.4675865 2.3022485 2.6709268 2.8971885 2.3353871 2.4935289 3.0769620 3.1856669 2.3973267 3.6252886 5.6840568 2.6937063 3.0870717 1.5254721 1.7548384 3.9548804 5.1678470 2.0725946 2.3899719 2.3846808 2.1401925 2.2488938 2.2365985 2.3887982 2.2999945 2.2545675 2.4500782 2.3378314 2.1495857 2.2105699 2.5504840 2.2251962 2.3103839 2.3350502 2.1013720 2.4531828 2.1759155 2.0556341 2.0447349 2.3140672 2.4518097 2.3772135 2.1312129 2.2064473 2.1487535 2.1919751 2.5939419 2.2152316 2.2523743 2.4581387 2.6296504 2.3090845 2.5136280 2.5472313 2.2139482 2.0719256 2.6439280 2.3758683 2.7174034 2.3015470 2.2037681 2.1753201 2.5786539 2.5755672 2.2888851 2.1932615 2.4880683 2.6026934 2.2509342 2.2392941 2.6068868 2.6535909 2.2867561 2.6787441 2.4456792 2.6916390 3.2687789 2.4837404 2.4016782 2.4437334 2.5520501 2.9716006 2.5534639 2.4662753 2.4747980 2.3156249 2.4187751 3.1422041 2.5282816 2.5387072 2.5060531 2.3353050 2.7465573 2.2357707 2.3223864 2.3083860 2.9085883 2.9069460 2.7569818 2.5169365 3.2009308 2.4951066 3.1531191 2.8087711 2.3130003 2.5223519 3.1531115 2.5879579 2.8712271 2.8499426 2.7376807 2.2147589 2.4839971 2.4718106 2.5609624 2.3951790 2.7622456 2.8863122 2.7894019 2.8216271 2.6607913 2.5310085 2.3930803 2.6030973 2.5593282 2.5681578 2.8834472 2.7977178 3.1571038 3.0773224 2.3933835 2.5284180 3.0164835 2.4037513 2.8686157 2.4131406 2.5817916 2.9897514 2.2707015 3.4977789 3.3153994 2.8370635 2.9149067 3.1281262 3.7509462 2.2314046 3.5906382 2.8472584 3.2967235 2.3830007 2.8891839 2.1528174 3.3281413 3.6019582 2.5868787 3.2492079 3.4756049 3.1705787 2.5354506 2.7151003 3.3058337 2.8462358 3.0763021 2.4019973 3.0911809 3.0995027 2.7814914 2.7484987 1.8099723 3.5855660 3.1781047 2.4270254 3.6531741 1.6263492 3.6542442 2.8505838 2.7614590 2.3383341 3.2328759 2.7619126 2.7278618 1.4072063 3.1098832 3.2861497 3.0532888 3.3860784 3.7241736 3.0855220 9.0000000 3.0163031 3.1459797 4.6487990 3.1146444 2.5793314 2.7677736 3.7971689 3.5187300 3.4059681 3.3965633 4.0324044 3.2617536 2.1427402 2.0461492 2.4121688 2.4839031 2.0347400 1.9241484 2.0052292 2.2372668 1.9706820 2.0243450 2.4092723 1.8737553 1.9808850 2.3540645 2.2859935 1.8334873 1.9895712 2.2559459 2.2318670 2.1563093 2.0032029 2.1403747 1.9832447 2.2795413 2.0771599 2.1544020 2.2722810 2.1888485 2.2704786 2.1217313 2.0510421 2.3643247 2.2169008 2.4012456 2.2456388 2.0768184 1.9752522 2.1854908 3.9244046 2.2768795 2.4623230 4.2875094 3.7596151 3.3303871 3.2932516 3.6559186 3.3242666 2.6424410 4.1608802 2.3073788 3.4550265 3.7522329 3.7235843 3.4256513 3.4309972 3.5068944 4.3531228 3.6939382 3.4674549 2.4790391 3.3962735 3.5111874 3.6330619 3.2690726 3.4698886 3.0569011 3.5943916 3.5889081 4.0077759 2.7858254 2.6135449 4.0623328 1.7286640 4.3814293 2.5154404 3.0601427 3.9539367 3.7798949 3.8301708 4.0671327 2.8759774 3.2660100 2.8305515 2.6753426 1.9356770 4.0527000 2.3138980 2.3103407 2.8087983 2.3113434 2.6925171 2.0474695 2.4360204 2.5898666 2.4723711 2.4331440 2.4462503 2.5622632 2.4082316 2.3200252 2.3453342 2.4783871 2.3104556 2.5816045 2.5236720 2.6276255 2.5434069 2.2547555 2.2125507 2.4705877 2.2127328 2.6276306 2.3746289 2.3508631 2.4736762 2.5824878 2.6133999 2.4914981 2.4900773 2.1784102 2.2489487 2.3943871 2.6060242 2.3649824 2.2675931 2.0935663 2.5350925 2.6947531 2.2790901 2.7491027 2.7271737 2.4404916 2.7392988 2.6008733 2.4423112 2.1912924 2.7006803 2.8526728 2.8407954 2.3279970 1.8450298 5.5572886 2.4498306 2.6952561 2.6985757 2.7930689 3.0689184 2.8161609 3.0437002 2.7638766 2.8702013 3.1665866 3.3813590 2.6405263 2.8912656 2.8648382 2.9775602 2.9681069 3.0499406 2.7770424 2.8626560 2.7209045 2.5503643 3.2082535 2.9760540 2.5232459 2.9996819 2.6633410 3.2834366 2.8618519 2.7122315 3.4432148 3.5336053 3.1493579 2.6910347 2.8535837 2.6254686 2.7870986 2.5144712 3.1939179 3.0532188 3.1527216 2.5505358 3.3008520 2.9492911 2.8196062 3.0603741 3.0358485 2.5181375 2.8437902 2.5950659 2.5005165 2.6033714 2.8370521 3.1707819 2.2960385 2.4941348 2.3718268 2.6972647 3.1790199 3.0399645 2.6136468 4.1510188 2.8406608 2.3720134 3.5661596 2.5755144 2.3701571 3.1368245 2.7858384 2.9209965 2.1949429 2.7219475 2.5328396 2.4961244 2.3608198 2.5862926 2.4140860 2.4654342 3.5040035 2.6077161 2.6546139 2.8231660 2.2101298 2.0285396 2.0834007 1.9763447 1.8834241 2.1212293 1.9074410 2.3262686 2.1298476 2.1026959 2.2157737 2.1931689 2.1076395 1.9484390 1.9982266 2.4178657 2.1307745 1.9877864 2.0483953 2.0597652 2.4863992 2.4127985 2.3479063 2.7093989 2.5454554 2.7510868 2.0288600 2.3115339 4.4649088 2.2154298 2.5631156 2.3023605 2.7493778 4.1047304 2.1876862 2.9286250 2.9770077 2.0663656 2.4805028 2.2170425 2.0869380 2.5910621 1.5719947 3.9332750 4.5731048 4.0803360 2.1597704 4.0330245 3.3242880 3.2409021 2.3706867 4.0538806 3.8653909 4.4984817 4.2879561 3.6728809 4.0619533 5.0577409 3.8373313 2.3612193 1.8110327 3.6406918 3.7179474 4.4372934 3.8897960 4.3306701 4.3491944 5.3606916 3.2637190 3.3953709 3.7814427 3.0552257 3.4613674 3.3604770 3.5000213 4.0932084 5.3671534 4.9902904 4.7483269 3.9618371 4.0873237 4.0045230 5.9486905 3.9417646 3.7554570 3.5864704 2.8190885 2.9410311 2.9231804 3.2364519 3.1805025 3.3639549 2.6725296 3.4601935 2.9165648 2.5221643 2.4911780 3.3217441 3.4845359 2.8319257 3.3481957 3.4700745 2.4533821 2.9974326 3.1696795 3.1692581 2.6095909 2.9453078 3.1479730 3.2521027 3.0527538 2.8635586 3.2025530 3.4179178 2.9955580 3.6116074 3.0987022 3.1340314 2.7612614 3.6715933 2.1847080 3.5292486 2.8417892 3.8898859 2.8435786 2.1638722 2.6569401 3.6729121 3.6265126 3.4365029 3.8650253 4.4834463 9.0000000 3.0047373 3.3253898 2.3829587 3.0001558 3.0428737 3.3935780 5.6429536 4.3487301 5.6694210 2.1071326 2.3414928 2.5018894 2.2991465 2.3304488 2.5895454 2.8963343 2.1448207 2.1754787 2.8259561 2.2805079 2.2900477 2.7187128 2.7955457 2.6825931 2.9119093 2.7680889 2.5857285 2.0410342 1.9020299 1.8453689 2.0284535 2.0250769 1.9566415 2.0714061 2.1313878 1.8729857 1.9969739 2.0363322 2.0053695 2.2610441 1.9799702 2.0269277 1.8572747 1.9680782 1.9518237 2.4481822 3.4461186 3.5804341 3.1844698 3.2233740 3.3287880 3.2675284 3.1929602 2.6324375 3.2288141 2.9760333 6.6859574 4.0111010 2.0350741 2.3162805 2.3929495 3.0525281 2.3831336 2.3196841 2.4797775 2.2909824 2.5035562 2.3996789 2.4850307 2.4199680 2.4564513 2.2121547 2.4237461 2.4600076 2.4837731 2.4239931 2.7580206 2.4058101 2.3336357 3.2660950 2.6402789 2.5611419 2.7112951 2.5919069 2.6816275 2.7782685 2.6876342 2.0658608 1.5452986 2.4028395 2.8398374 2.1171722 4.1355882 4.1355882 4.1664898 4.1664898 4.2052566 4.2920826 3.6787587 4.1972799 3.9073454 3.3052225 3.8309180 3.2931780 3.2931780 4.0882445 3.8175535 3.1665526 3.5775032 3.9634443 3.9634443 3.8394463 3.8394463 3.6187066 2.6887685 1.3902000 1.3902000 3.7763493 2.8374254 2.2661742 2.2661742 3.9040634 3.9040634 1.8408746 1.8408746 4.0457229 8.2164911 1.3322731 
CHOSPE024049_KOG0286                                                                                                                                   3.6015930 3.4710141 3.8293020 3.5281661 3.3017591 3.3517669 3.9560586 2.8171238 3.4562395 3.5642259 2.9301247 3.8426822 2.9373603 3.8437378 3.0275990 3.3757085 3.3528317 3.0911989 2.9063450 3.5125647 3.0575458 3.2920030 3.1770803 3.3927853 3.2196951 3.3256169 3.5126829 3.0502324 3.1800178 3.9901339 3.6023754 3.2382135 3.2180717 3.3559333 3.1728114 3.1027445 3.1888876 3.5632981 3.1479290 3.6902446 3.2601327 3.3294827 3.0828563 3.7037164 3.6801147 3.1171706 3.2638175 2.8416293 2.6450522 3.4718214 3.3509263 3.1463661 2.9033378 3.5848194 3.1998067 3.1802206 3.2348045 3.5251091 3.5362130 3.2864511 2.7814153 3.7232138 3.1025067 2.5832335 3.2237576 3.0287192 3.0241619 2.8886950 3.5364752 2.6952058 3.4284087 3.0834445 2.9014045 3.5660184 3.0457110 3.1407449 2.9256320 3.0860331 2.8813672 3.3222076 3.1008243 3.3151039 2.5827777 3.0514775 3.2152194 3.9922910 3.4443142 3.5593809 3.2629817 3.2505913 3.1207162 3.0795118 3.1801805 2.9060789 3.1422119 3.3156364 2.9063276 3.1939127 3.2469119 2.9646802 3.0650713 3.3926885 3.2198982 2.9003462 3.0612120 2.9369385 2.9164132 3.3070078 3.1349870 3.3484827 3.2938190 3.3335690 3.1037622 3.0996742 3.4022560 3.1428977 2.9334009 2.9350686 3.0900146 2.9885143 3.5950332 2.5856065 3.1169821 3.4395331 3.0268225 3.0093519 3.1074193 2.6538599 2.6539412 3.0258381 2.9941896 2.9581179 3.2627071 3.1553358 2.9983095 3.1538732 2.7705865 2.7459049 3.0413467 2.6732470 2.6472337 3.2878329 2.7898355 2.7344169 3.3037546 3.2446667 3.4706565 2.4306653 2.6311067 2.7659892 2.7493345 2.6603406 2.5056134 2.6309416 3.2426168 2.9409191 2.4871889 2.5860766 2.5254912 2.6905846 2.8855701 2.7054659 3.2021460 3.3619280 3.3344856 2.7935956 2.7775009 3.0060721 3.2480349 3.1642303 2.8233369 2.6907377 2.5727134 3.2635888 3.0587058 2.6173136 2.9283154 2.9555607 3.2784446 3.6515777 3.3314429 3.3883776 3.5605059 3.7304484 3.4695492 3.8478058 3.5196407 3.2375406 3.3695705 3.3376552 4.0257436 3.1733832 3.7361239 3.5334963 3.4155719 3.3583877 3.3874396 3.5877331 3.0037519 3.3559703 3.4441481 3.4358105 3.4733113 3.0939959 2.9389723 3.2954813 3.3224824 3.5740146 3.4093598 3.4285443 3.4663456 2.9338997 3.5892591 3.4011568 3.2399683 3.2955683 4.0204084 2.9866258 3.5294702 3.8318329 3.3204917 4.0424875 3.6942612 3.9040348 3.5628767 2.9169635 3.9427075 4.4589572 3.4125788 3.1364864 3.2773886 3.0674270 3.4498281 4.3075554 3.6801997 3.1912634 3.2149599 3.2761091 3.5277381 3.6567517 3.4132108 2.8333242 3.2369840 3.9485779 3.4378703 3.0790423 3.3393109 3.0627231 3.7469418 3.3427427 3.4265529 3.7757283 3.1373232 3.1034924 3.6286499 3.0701900 3.1622051 3.5027519 4.4422712 3.3570184 3.0871897 3.2473273 3.7214098 3.4623509 3.6738147 3.6223390 2.7064951 2.7004285 2.5755638 2.7957592 2.5095257 2.3634144 2.4271948 2.6408294 2.7786151 2.9150812 2.5236909 2.6459644 2.5754111 2.5754205 2.6059033 2.7161104 2.8680230 2.4028340 2.7237218 2.9236275 2.9215842 2.8275733 2.4023137 3.2754804 2.9818304 2.9555234 2.9038945 2.9989690 2.5490261 2.9781189 2.4533690 2.7806047 3.0233222 2.8555758 3.0574481 2.9767289 2.9905132 3.5479808 2.9963919 5.2021215 2.4446631 3.1539970 2.6594293 2.4314963 3.7396519 5.1167594 3.2163423 2.6108831 3.3150725 3.6596218 4.9494750 4.1668165 3.4769415 4.5678783 4.5387903 3.7994119 4.6894805 5.8616985 4.5484398 4.6559406 4.3842146 2.6048124 4.6512070 4.5609614 3.1455104 4.0128626 4.7240447 4.7967502 4.3852133 3.4077785 4.1603793 4.0295819 4.7001723 4.1246806 4.3301807 3.6423032 3.7312109 3.9682718 4.4300450 3.4928044 3.6960485 4.3713993 4.6204932 4.3352546 4.2679964 3.7365002 3.9095949 3.5531074 4.3896742 3.6074401 4.3568249 4.3786867 4.6434417 1.7903015 1.6534835 1.6902206 1.6450989 1.7474753 1.6924476 1.7347483 1.8653723 1.8141745 1.8314596 1.6156420 1.7351159 1.5547465 1.6825054 1.6436526 1.8857616 1.7871504 1.7827750 1.8329848 1.6394818 1.8830897 1.7981061 1.8269604 1.9039945 1.8944707 1.9586144 1.8439200 1.7788617 1.8305014 1.8714066 1.8667822 1.8360565 1.7750778 1.8642906 1.9126907 1.7168684 2.4705558 1.7814018 1.8674086 1.8609993 1.8602890 1.8528067 1.8020166 1.9062883 2.0465730 1.8625503 1.8464553 2.0652470 2.1729962 1.7269393 1.9398081 2.1677629 2.0871690 2.3798574 0.5016481 2.6593408 0.0000000 2.8571125 2.3827924 2.6177796 3.2353456 2.8878048 2.6059051 2.5387123 2.9920429 2.8543946 3.1311490 2.3159326 2.6655387 2.0367829 1.5465220 2.6120820 2.7416040 3.0991671 2.1557850 3.4883704 2.6838273 3.0310199 2.8254914 2.8469543 2.9323370 2.9598869 2.8989960 2.9378133 2.8645021 2.7053402 2.5671630 2.7084387 2.8118537 2.8537320 2.5713522 2.9279511 2.7101856 3.0636146 2.7207844 2.7772624 2.8328172 2.5657068 3.0745059 3.1066419 2.9502662 2.6023373 2.6557799 3.1648240 2.5962281 2.8068144 2.8255519 2.5663827 3.1663628 3.0437217 3.3439390 2.5697748 3.0259593 2.7055898 2.9083782 2.7319404 2.9907932 2.9820263 2.9595386 3.1856987 3.6631989 3.2269645 2.9240543 2.6333627 2.8351558 3.1299401 3.2300757 3.0204315 3.0151349 2.8820012 3.0787354 2.7229479 3.1505927 2.6790864 2.9922690 3.6320213 3.2978643 2.8050023 3.4178046 2.9947487 3.1026067 3.1980557 2.9775792 2.8797022 3.2141867 2.6294942 3.3150136 3.3774303 3.3749682 3.0551929 3.0812547 3.4329375 3.2747072 3.1477389 2.8629807 3.3981934 3.0716370 3.5793795 2.9036855 3.1996298 3.8333108 2.5985311 3.1451251 2.6333511 3.1168658 3.5354245 2.9339689 3.3739898 3.1303871 3.5665146 3.5371827 3.1303871 3.3604502 3.3761634 3.1479009 3.1814027 3.3052972 2.7864787 2.7299033 3.2539253 3.2525467 3.3405732 3.1265202 3.3123958 3.1784893 3.2709858 3.1033521 3.1512980 3.2372546 3.1260925 3.4287857 3.2459322 3.0979687 3.5521645 3.2208960 3.0619362 3.1635662 3.3902244 3.2790877 3.5499920 3.3662624 3.1426731 3.2885251 3.5171221 3.4453062 3.3285195 3.4900619 3.5757331 3.5586593 3.4587878 3.8161888 4.1553334 2.3631527 3.6432005 2.8918852 4.6397189 5.9010859 5.1429254 4.3387464 3.4646166 3.3037755 3.1370963 3.0953039 3.0901127 3.3323937 2.9209717 2.6660640 3.1801001 3.2455367 3.2022174 3.2921028 3.1347831 3.1832856 2.8056970 3.0608616 2.9256566 3.0107317 3.0710611 3.2526720 3.0856078 3.2787174 2.6120204 3.1879178 3.1684581 2.8272659 3.2849256 3.1641636 2.9414896 3.7030229 3.1962647 2.8692628 3.1080760 3.2108457 2.9828571 3.1425920 3.3457546 2.6967076 2.7708221 3.6046898 2.8867941 2.5050406 2.7937611 2.7490097 3.1645954 2.6053526 2.7378250 2.7867204 3.0844536 2.8792200 2.9686308 2.9471457 2.7903890 3.1407122 2.9661159 3.1479729 2.8638409 2.7667569 3.0660170 2.9675735 2.9955691 3.0772422 2.3099852 3.1029081 2.8835321 2.9630913 2.9194804 2.9938123 2.8336264 3.1717064 3.4149091 2.5808090 3.0261051 3.2964867 2.8298874 3.0710179 3.2075488 3.0202444 3.5479720 2.7505346 2.9602120 2.8019819 2.8551860 2.9944291 3.7052907 2.9034059 3.6324657 3.8254781 3.1497407 3.4866177 2.8695690 2.8137775 2.7727931 3.4219946 3.0461434 3.1908914 3.1924091 2.8597478 3.0125311 3.2232930 3.2802247 2.9295330 3.5661142 3.5381352 3.1681017 3.2440636 3.3217999 3.3156739 2.9100929 3.1374270 3.4271167 2.8073900 2.9023839 2.9168784 3.1125643 3.1057700 3.0174114 3.0668307 3.3240058 3.0098216 3.2723180 3.1934960 3.1103677 3.3918343 3.2325053 3.0617599 3.2649239 2.9460843 3.1019525 3.0029070 3.4059344 2.6945235 3.9106698 3.5331881 3.1923598 2.8470346 2.9058489 2.8013170 2.9976523 2.7641327 3.0073707 2.7408658 2.8129572 3.4096924 3.0372335 2.6653329 3.2689237 3.0486204 2.8109945 3.0376018 2.5490199 2.6284824 3.1169883 2.8373342 3.0117584 3.1824135 3.4206707 2.6849628 3.2087370 3.0272125 2.7097196 3.0664242 2.4410891 2.7579496 3.1125867 2.8601542 2.4919196 2.9642830 3.1567105 3.1349192 3.1843131 3.7378408 3.3371384 3.0326052 2.8257130 2.7567484 3.9771663 2.8068345 2.6920641 2.9057549 2.8168229 2.9775773 3.2153702 3.2695411 2.9168342 2.6912697 2.7156841 2.4580207 2.4065948 2.3066967 2.6808003 2.9541273 2.5016735 3.5576270 4.4970139 3.3274912 4.0670155 3.8353784 4.5267829 3.6393047 3.3270759 4.7926906 4.1781692 5.3164457 3.4964452 4.1213441 5.1505189 3.7336012 3.3217098 3.4028745 3.1944803 2.9478258 3.4917794 3.1210097 3.0729693 3.1566307 2.9793468 3.3585303 3.1441836 3.1132197 3.2618997 3.4253011 3.4819615 3.5535366 3.3708119 3.4242294 3.0050047 3.3221533 2.7817739 2.8777674 3.1403669 3.7219536 3.3931361 3.1599171 3.4370299 3.3756884 3.1734941 3.2825907 3.0805813 2.9507246 3.8453184 3.1823113 2.9084702 3.3081816 3.4886366 3.5438035 3.1127317 3.0892427 2.9800397 3.2494440 3.7040688 2.8125809 3.1629314 3.0619251 3.4278271 2.7622817 6.5131617 2.2538188 4.6239158 3.7646815 3.3660026 2.7429972 5.8532065 3.0734876 2.7686006 2.9435257 3.8819638 3.1542780 5.2296165 3.8326631 3.0700995 2.6432059 3.1773040 2.8018981 2.7417260 3.5840590 3.0074899 2.7444968 3.3434377 3.8066952 3.4806654 3.6202156 3.5497758 3.2904772 3.5896050 2.1571487 2.8606120 3.6672112 4.5986658 4.4070310 3.1107693 3.3243257 3.2653785 2.7491653 3.7656896 3.2508724 3.3583155 3.6915300 3.3889522 3.3444450 3.3916078 2.9256463 3.4581548 3.1349415 3.1038246 3.3010377 3.1334974 3.7212546 3.5147419 3.3626208 3.0132802 2.9799679 3.4290956 3.4167716 3.3139564 3.0984415 3.0839421 2.7770706 3.8915970 3.3289226 3.1791069 3.3455749 3.2042041 3.1087102 3.2391431 3.1924847 3.5162074 3.3848374 3.6582766 3.5758236 3.9533750 3.5846801 2.5184450 3.4103142 3.5896151 3.1881870 4.0212567 3.0970889 3.2713292 3.7805507 3.6613094 3.8003494 3.5510671 3.2763287 3.3449127 3.7026917 3.1313760 3.5276789 3.5189516 2.7800890 2.8527927 2.8318446 3.3101431 3.7836707 2.9304885 3.1615681 2.8043074 2.9746495 3.3433797 3.1372148 2.5944222 3.0095869 3.1802212 3.1211418 3.0449622 3.9977494 3.2023454 3.3259141 2.7613947 2.7457169 2.6157899 3.3527439 3.2332366 3.3257436 3.4623756 3.0049457 3.8400688 3.7123927 4.8830643 2.8463205 3.3959637 3.1981564 3.0692753 4.0381130 3.4835019 2.9791153 3.6003454 3.5984868 3.8247881 3.1415034 3.0951655 3.2877801 3.4959632 3.4422171 3.4693048 3.0919386 3.3240292 3.5323457 3.2085835 3.3815722 3.1780066 3.6865073 3.5959580 3.4125356 3.5843851 3.3270058 3.4113523 3.6715537 3.3704475 3.5571979 3.3565318 3.6503170 3.3195558 3.5058550 3.7315586 3.9093550 3.2864993 3.4942039 3.3409737 3.4671540 3.0399721 3.3206217 3.0523644 3.4838848 3.3760598 3.5585761 3.9513314 3.0664033 2.4783015 2.5706275 3.1601055 3.9568168 3.1534859 3.1874874 3.1678917 2.8318993 2.8571691 2.9307301 3.0944528 3.2408014 3.2033403 2.5846465 2.7293069 3.2643692 4.0811328 3.1142717 3.3808476 3.1232566 4.9232004 3.1437189 2.6311551 2.5102781 2.4999809 2.6539038 2.8914686 2.5408826 3.7262844 3.3491109 2.7751329 3.1847910 2.6795907 3.0181363 3.1138551 3.3860978 2.9155308 3.4871886 2.4110950 3.6524560 2.9351150 3.2384840 4.7498811 3.3632363 2.7108535 3.3915188 2.9104668 3.2924517 3.3590727 3.0628260 2.8712396 2.4596133 2.7248247 2.6895770 2.4192014 2.5254978 2.5286395 2.5970323 2.6392055 2.6010611 2.7250702 2.6819395 2.7263522 2.8744853 2.7166592 3.0771566 2.6993652 2.6407605 2.7814257 2.3629949 2.7982572 2.7669245 2.5793575 2.7320861 2.6229905 2.6167217 2.7527624 2.6988050 2.8348282 2.7259536 2.8546067 2.9092240 2.4961866 2.6338698 2.6036037 3.4043652 2.8900586 3.1702436 3.0311326 3.1196484 2.6990648 2.8200816 2.7330834 2.6464850 2.8085113 2.8370579 2.3343361 2.6714890 2.9712050 2.7639264 2.7707521 2.6458973 2.9470416 2.9165109 2.8872838 3.0435255 2.7615490 2.6351232 3.0118222 3.0485434 3.6656594 2.4951265 2.9491009 3.3220253 2.6465674 2.9369474 3.3028366 3.5173222 2.7724026 2.9707745 3.2752639 2.9770676 3.2167467 2.9482436 3.1211284 3.2291936 3.5186975 3.1483603 3.4169053 3.1544711 2.9883869 2.9135633 3.1312703 3.2602081 3.5040999 3.5151303 3.1831355 3.3628864 3.0249655 2.8815471 2.9543030 3.5201330 3.5895968 3.0078112 2.7723781 2.8768186 5.1542426 6.6608490 2.7340978 3.2923555 3.2573582 3.5644758 3.0438438 3.0428474 3.2603879 3.4946416 2.8355571 2.9410995 3.3968610 3.2640328 3.0665163 2.6517267 3.1562438 2.9106076 3.8760140 2.6423517 4.1187061 5.9110123 3.2001960 2.8824245 3.6770998 2.8127215 3.4233022 2.4965628 2.2967383 4.1636599 2.8586429 2.5535145 3.2560736 3.1485159 3.7928934 3.3197464 3.7215538 3.2828038 2.6738667 3.0970264 3.5610424 2.9578258 3.0828871 4.3803389 9.0000000 6.8707131 4.9734670 2.6745507 4.8409908 5.1259817 7.0941830 3.1235055 3.6366262 4.9420981 3.4881833 4.4461387 7.1291224 5.5567931 9.0000000 4.0553779 5.7127085 9.0000000 5.1652254 4.8878485 4.2488840 8.4244356 7.8953008 5.0438213 3.3929606 5.5989630 6.3235072 3.9794257 6.6195243 5.6331154 6.2595683 2.7810908 2.6181709 2.7910907 2.7242992 2.5333239 2.5755779 2.6815464 2.6695071 2.6842762 2.4549435 2.5008142 2.8741498 2.7883718 3.0557889 2.4994538 2.6499944 2.8905239 2.6608328 2.5681342 2.6352529 2.7026139 2.7623317 2.6831445 2.7080530 2.6262362 2.9476569 2.6728721 3.0538232 2.8803951 2.5752510 2.9539959 2.9777390 3.1037665 2.7037240 2.4564502 2.3480080 2.7365282 4.7210556 2.7162041 2.5691912 2.6500281 2.7404516 2.8250234 2.6155537 2.8748398 2.6483321 2.9555621 2.7108320 2.7162628 3.2455192 2.9374711 4.1253483 2.7070042 2.9434759 4.2691732 4.2894111 5.0583114 3.8026375 4.5853087 4.5040902 3.9242374 4.3222826 5.0066134 4.1866612 5.3496643 4.1571177 4.3534819 4.3523639 4.9673279 4.9292105 3.5312022 5.0825508 4.7259322 4.3217444 5.3741468 3.9373756 3.0510982 4.1153444 3.1872069 3.0403165 3.0957289 3.1516147 3.4178017 3.0616666 3.2374619 3.2685641 3.3771677 3.9085448 3.1310997 2.8383713 3.1409454 3.0933427 3.4007386 3.3566035 3.1677120 3.0600821 3.2366401 3.3993042 3.4384859 2.6460467 3.1645404 3.3909732 3.8362220 3.2494566 3.5656147 3.3446410 3.5466994 3.2156920 3.6030210 3.9345971 3.0931542 3.1722709 3.3216554 3.5420150 3.1380073 3.2532054 3.7309196 3.0756399 3.3457181 3.6570636 3.2011751 3.3844304 3.6627692 3.2698889 3.1958667 3.4011524 3.1738330 3.2784453 3.7150135 4.1967812 3.0962982 3.3506981 3.3361371 3.0077622 3.1793850 2.7960191 3.1876578 3.2138102 3.8346474 4.8105979 2.2076262 3.8165969 3.1720977 2.9794311 3.9816402 2.9938073 3.8642346 2.5550695 3.5278137 3.5392291 2.9198251 3.8928216 3.4331210 3.1189726 2.7100898 2.5326241 6.4487344 4.2092834 3.6703475 3.0827404 3.2682652 2.9877217 3.0690804 3.4593393 2.9493497 3.6444499 3.4731994 3.5982049 3.3975162 3.9286656 3.4791455 3.0042949 3.9759765 3.6496065 3.5189132 3.4112356 2.9899323 3.8106913 3.5199266 4.0065681 3.2961447 3.3046473 3.3197438 3.6504014 3.4127091 3.4634614 3.2468826 3.8681761 3.2184904 4.1126769 3.7095917 3.0031485 3.8053518 3.7352134 2.9943777 3.1291860 3.4044350 3.7167732 3.7446205 3.5810840 3.0776899 3.7047287 4.1163391 3.1904829 2.6620566 3.4215588 2.6893228 3.7100688 3.4440039 4.1764585 3.5273880 3.9347880 3.5071333 4.7842016 3.2975023 3.6329197 3.2364663 3.4386878 4.0816291 3.2783162 3.5056407 3.6241534 4.2398237 4.1372425 3.9895840 3.4365431 5.2251168 3.7491325 3.8166681 4.7327386 5.2383601 4.2654897 4.9533541 3.5576767 3.5151249 5.0368684 3.7032401 3.5814554 3.9673706 4.3520176 3.5893194 5.1601763 2.3082054 5.4128151 2.6607359 4.3380556 5.8744451 5.0879978 5.1478030 5.5808530 3.7628197 3.5233140 3.3534498 3.1978953 3.5089502 3.7898478 3.8503724 3.0476868 3.3609083 3.7989097 3.5269088 3.8909117 3.8831306 3.5095523 3.9973498 3.6589924 3.8594286 3.3865052 3.5005142 4.0778607 3.9167801 3.8369806 3.4626773 3.3466949 4.6468285 3.2749222 3.5562339 2.4865338 4.1424295 3.6137259 3.3101698 3.4335451 3.1038130 3.9534514 3.2212972 3.4810032 4.9818015 3.5962119 3.2128645 4.0350193 3.5338802 3.4271107 3.6919268 3.3347758 2.5259010 3.4108901 3.5973196 4.1278664 3.7628734 2.7654159 2.9432132 3.3304648 2.9911245 3.0291856 4.3602682 3.5707637 3.9870920 4.9233821 3.5355170 3.1297273 3.1782550 2.7903466 3.7564298 3.6982255 5.2704038 4.8566784 3.8503724 4.2446080 3.5668740 3.5688767 2.6997793 3.6404834 3.2769600 3.0706134 3.9907035 2.4908218 3.4922442 2.9826708 3.6524120 5.6375855 2.7823718 2.6905753 2.6817428 2.5952128 2.5429624 2.7084925 2.6878047 2.7852354 2.8116879 2.7742580 2.9773605 2.9629485 2.9246226 2.9600607 3.0755901 2.8218831 2.7355968 2.7806708 2.6953505 2.9586763 3.2470252 2.6456902 3.0608603 3.0890183 3.0560743 2.6845172 2.8024771 3.3333203 3.0888801 3.3855722 2.6533989 3.2149731 2.9681478 3.0958006 3.1142628 2.9513629 2.5750702 2.7859741 2.9567564 2.6264060 2.6512345 2.3671106 2.9558486 3.1930208 3.1071296 2.6696331 3.3629526 4.4127915 3.5067595 2.8060145 3.5457193 4.6782720 2.3471737 4.1278051 4.2166397 3.4671011 3.8321543 3.2054874 3.4181492 3.4064561 3.5348482 3.6605212 3.4265969 3.5726938 4.0216895 3.5433367 3.7507142 3.5544366 3.6201259 3.4895527 3.4763222 3.3685859 3.3291613 3.2606349 3.8496804 3.9346667 3.7728578 3.2726682 3.9423866 3.2961716 3.3139700 3.7540792 3.7524450 2.9512793 3.7442129 3.7642285 3.4544094 3.5869633 3.0691974 3.9736251 3.5188576 3.7533308 4.4151670 3.7692430 3.5199047 4.1827305 4.2755346 3.2474298 3.8541613 3.7161277 4.0706162 4.0945592 3.8300060 3.9907178 3.8373385 3.5739001 3.8761273 3.5009973 3.7244661 3.7651406 3.8943036 3.7408202 3.2804332 4.4665293 3.6182626 2.9898403 3.1758874 3.4581870 2.9799482 3.5376628 3.2580846 2.9773879 3.6296816 3.6880634 3.2817294 3.4309452 3.2463464 3.1735680 3.0129974 3.6434163 3.8333785 3.2492687 3.4282431 3.4136116 3.0487295 3.2073727 3.5485694 3.2184578 3.5169450 3.4654467 3.2019516 3.5232284 3.3763248 3.9795808 3.3291370 3.8713354 3.3749569 4.0939098 3.4311478 3.8383617 3.2215905 3.3094744 3.2025607 3.2959219 3.0601774 2.9932254 2.9062531 3.4060020 2.7931027 2.9613288 3.0906962 2.9673568 3.3377578 3.0698564 3.3724951 3.4154083 3.1243023 3.0607830 3.1578787 3.4278010 3.0021090 3.2136191 2.9647303 3.0478812 3.1657474 3.1055365 2.9457985 2.9967213 3.2872143 3.1356713 3.3542466 2.9625326 3.2692893 3.4906203 3.5335250 3.3732420 3.0359854 4.0065265 3.2187641 3.5018654 2.8413463 3.4510410 2.6277418 3.2101806 3.0609371 3.1302841 3.6090300 3.6342237 3.4352738 3.5399970 3.3469307 3.6120637 3.3822605 3.2049865 3.8090013 3.9894088 3.0634139 3.5280891 3.6283947 2.8727388 3.8949937 3.2605756 3.7298367 3.8854231 3.2563274 3.6714978 2.4985581 4.5352113 3.4896401 3.4324375 3.2682233 3.3998149 4.5607476 2.8049503 3.9593887 3.4909601 3.6818493 3.1857844 3.4777871 4.8998934 3.3001279 3.5469557 4.1610708 4.7870782 3.9027961 3.7137578 3.0860902 3.0181198 3.4674841 3.7005424 3.5443406 4.4628870 3.6038572 4.0309177 2.8123866 2.7546492 3.3264901 3.4347054 3.1365704 2.8401229 2.8827269 3.2895733 2.9298054 3.0611361 3.1785288 2.6774127 3.0083851 3.2058342 3.0162344 2.7642403 3.4277132 3.7923119 3.2392324 3.0533597 3.1662612 3.2899585 3.0118582 3.2712043 3.0028252 2.8959884 3.2514817 2.8585241 2.9979704 3.0465648 3.1690579 2.9814598 3.0485991 3.1347449 3.1395610 3.0772600 3.5365071 3.1030104 4.4887932 2.9626838 4.0054952 4.1125888 4.1224949 4.1176384 4.1232068 4.1169389 4.2101517 3.6202215 4.2402795 2.8940144 4.7347861 4.4329174 4.0511193 4.4461655 4.2086300 4.7468529 4.5297476 4.3580820 4.1219874 3.4171293 4.5265271 4.2648594 3.9960845 4.8834560 4.0493196 4.2611601 4.0915407 4.3069043 4.2340265 3.2445874 3.3822609 4.2741605 3.7163293 5.2782074 2.5831972 2.9500414 4.4032357 4.1507851 4.5760657 4.5046996 3.1491188 3.8815807 3.0349110 3.9012535 3.2765434 3.7355239 3.2263056 3.1480952 3.2473355 3.5766352 3.6285052 3.2685588 3.6333482 3.6339792 3.3058336 3.7493000 3.0494857 3.4262422 3.1326060 3.6590734 3.4088091 3.2821365 3.6063372 3.1473677 3.6496443 3.4500473 3.4929061 3.1798386 3.1941857 3.3883575 3.3387036 3.3942980 3.1975899 3.3310239 3.3075038 3.6263857 3.6317103 3.1434647 3.1487949 3.2505630 3.0397467 3.5412129 3.4481735 3.7189664 3.0914045 3.2263462 3.3852216 3.7351267 3.1442525 3.3562050 3.5528080 3.9489337 3.3401689 3.1724521 3.4151957 3.2779462 3.1891715 3.9909099 3.5976395 3.8780662 3.3938368 5.1668699 4.0909700 3.6280316 3.3286093 3.4648398 3.6061664 3.5557933 3.5202975 3.4898321 3.5509434 3.6355102 3.6541412 2.9359352 3.3815648 3.6663082 3.5494722 3.4713583 3.4158534 3.0444748 3.2133142 3.4831228 3.1876439 2.8896867 3.4255610 3.3093984 3.3623580 3.3413972 3.6116738 3.5335827 2.9070922 3.7551279 3.3303310 3.4886792 3.0139096 3.6346007 3.7556542 3.6299143 3.5309005 3.4671422 3.5207486 3.6070134 3.5022594 3.2972116 3.6773361 3.2661403 3.6825554 3.6613460 3.2102179 3.5390614 3.6954640 3.1329220 3.2231736 3.0858270 3.5099618 3.1356692 3.3104203 2.9560444 3.3372741 3.3345033 4.1393373 3.3445753 4.1178153 3.3210702 2.9726340 4.0419769 3.0981733 3.3206935 2.9914420 3.4542239 3.2121600 3.1071593 3.5080241 3.1613086 3.2571646 3.5371427 3.2926428 3.4801020 3.0783156 4.1099975 3.3481493 3.2831150 3.5989595 3.3298940 3.0478647 2.8241705 3.3063198 3.1283948 3.3317504 3.1014511 2.9499426 2.9791162 3.1126864 3.1997026 3.8894008 3.1546833 3.3535692 3.1935276 3.1370953 3.4652061 3.4685099 3.1038904 2.8771260 3.5481308 3.5802792 3.3740544 3.3323890 3.4744329 3.0941375 2.8061978 3.5012608 5.3277294 3.2304339 3.5971265 3.2234064 3.0762353 6.1551809 3.4429870 3.4744755 3.6952473 3.9007738 2.9278429 3.1773944 2.8444210 4.3720831 2.4985662 4.7695074 5.2262571 3.3273900 3.6997234 4.1000041 4.2613779 3.2805333 3.2441719 3.9182943 4.1808858 3.8963635 4.2280040 3.7888369 4.1543527 4.0428839 3.4979046 2.9810426 3.1548649 4.4030445 4.4198107 6.2982118 3.5701988 3.6727878 5.7363950 4.8856469 4.5795512 4.2282069 2.9691423 4.1917470 3.7180365 3.8718414 5.7529719 7.3834813 5.0326114 4.9745244 4.7958245 5.2487144 4.5983755 4.7353933 4.2785288 4.4276339 4.1391820 4.5176696 3.0827277 3.6413472 3.1512055 3.3672632 3.2104951 3.7063121 3.1830471 3.1762837 3.6143315 3.6221701 3.5814877 3.5297463 3.0129361 3.0062274 3.9082016 3.5224840 2.9632338 3.6965308 3.5747714 4.1404764 3.9215731 3.4868655 3.6277371 3.5246403 3.7122153 3.8309316 3.5999624 3.6507068 3.5214528 3.3936425 4.1770273 3.9298010 3.5345862 3.8944539 2.9612557 3.5142027 3.0886727 4.0978133 3.9694664 3.1941851 3.4643569 4.1652151 3.9158723 3.3352682 4.0921099 4.8815386 6.1969778 5.0054858 3.9632578 4.9318697 3.2391314 5.2368400 9.0000000 7.9746120 4.1781601 4.0487645 2.6986445 2.6369199 2.4716573 2.5258400 2.4462748 2.4574526 3.0049597 2.4596426 2.5782795 3.4064938 2.6288529 2.8915184 3.0550453 2.8831785 3.2117453 2.7358569 3.1540036 3.4491913 2.5640927 2.6238614 2.7005730 2.5857783 2.6588436 3.0336628 2.5508363 2.7963459 3.0093307 3.1031928 3.1588824 2.8167974 2.9129925 2.7524009 2.9571213 2.8358501 2.8812437 2.5021119 2.7218732 4.3230740 3.4036364 3.1271007 3.2946563 3.2443423 2.9369500 2.8732928 2.7386170 3.3640357 3.3582404 8.9999986 4.5223660 3.0820111 3.2590875 3.2112544 3.6270571 3.3566141 3.3284052 3.2972336 3.1076689 3.2373982 3.2443204 3.3178115 3.0111207 3.4137126 3.2109777 3.4006797 3.2889690 3.3300512 3.3413342 3.5973070 3.3251301 3.2829207 4.0801826 3.7094989 3.4193075 3.1748022 3.5943521 3.5874014 3.3827087 3.2370690 2.3530663 2.2544282 2.4831929 3.1452122 3.7648712 3.6211254 3.6211254 3.7086518 3.7086518 3.6726867 3.6662951 4.1927741 3.4606626 3.8776571 3.8080707 4.7342667 3.9405886 3.9405886 4.5548591 4.3387993 4.0008417 4.1575870 4.7881529 4.7881529 4.5627345 4.5627345 4.0868692 4.3972358 1.9259473 1.9259473 4.0256651 3.2951856 2.2665600 2.2665600 3.7157223 3.7157223 2.4332173 2.4332173 3.7673988 8.9999982 2.0341941 
NAEFOW014142_KOG0286                                                                                                                                   2.7916687 3.0223808 2.7478340 2.5689546 2.7438991 2.2285252 2.7424064 2.6410998 2.6199557 2.5142238 2.0613730 2.8841280 2.4656830 3.0733945 3.1684372 2.6620201 2.3132734 2.3307055 1.8616198 2.9818551 1.9270932 2.5976683 2.8985438 1.9485561 2.6887674 2.8156886 3.5516892 2.1619686 2.3924889 3.0418615 2.2105697 2.1026891 2.4704613 2.1922363 2.1607860 2.1873850 3.0210848 1.8708517 2.7171993 2.8367456 2.5947287 2.9047086 2.2768988 2.4606765 2.2326816 2.5019781 1.9123759 1.7926069 1.9772799 2.3739748 2.6989784 2.3873485 2.3324025 2.7676641 2.9236880 2.4754295 2.6855167 2.3078697 2.5787958 2.5918010 2.0228574 1.9138803 3.6420377 1.9865193 2.0623770 2.3560716 2.4478801 2.8019620 2.6511893 1.6418163 2.7579664 2.7366338 2.4124935 2.2392697 2.8212021 2.7867046 2.1294594 2.3836031 2.8727348 2.6289963 2.3682968 2.1479360 2.1274939 2.7059927 2.6665924 2.1588985 2.4660375 2.1999380 2.4539847 2.5671629 2.4306129 2.0894152 2.0179135 2.1342799 1.9498821 1.9600356 1.8985456 2.1510430 1.9934130 2.0497181 2.2310870 2.3918210 2.1800514 1.9468419 1.9730487 2.2078331 2.0818782 2.0565378 2.3723763 1.9053152 2.2963805 1.8986201 2.1416351 2.0136236 1.9854872 2.2375110 2.2115494 1.9066187 2.1119631 2.1508029 2.1089768 2.2189051 2.1433925 2.4366638 2.0430490 2.2190065 2.3637095 2.1552748 2.0834155 1.9231589 2.4869976 2.8330825 2.8010808 2.4549471 2.5648745 2.0909362 2.1272537 1.8248831 2.0242783 1.9277422 1.9918325 1.8715431 1.1549717 1.9326155 2.1330694 2.1961619 2.1221554 1.8150609 2.0508246 1.8106618 1.9338306 2.0591236 1.1951374 1.0587809 3.0618468 1.0884823 1.8880331 1.3163220 1.1749654 1.8400169 1.1624301 1.2091924 1.9231811 2.1258371 2.4776965 1.9384775 1.3628123 1.9993029 1.8714421 1.8078181 1.2406459 2.2227360 1.8265679 1.8105073 1.9768491 1.9543842 2.2291445 2.0132412 2.0605454 3.1169163 2.2193859 2.3178932 2.5504983 2.4592468 2.3819341 2.4417572 2.4105715 2.1485304 2.3827677 2.4993687 2.3483701 2.3799313 2.4701550 2.4403850 2.3271544 2.3745858 2.3088196 2.4172184 2.3968612 2.4893405 2.3970994 2.5317179 2.4914654 2.4709383 2.5332694 2.3989217 2.3861876 2.5111762 2.6879194 2.5457394 2.4765857 2.4368890 2.8537165 2.6644239 2.4832166 2.4390288 2.7927599 3.0918254 2.8518762 3.1262772 2.6018463 2.7463502 2.7615733 3.1423049 2.5129766 2.6250663 2.7974008 3.0514397 2.6905173 2.9168538 2.5939656 2.8705955 2.4091141 2.5460476 2.8174355 2.7282038 2.9391095 2.9000485 2.9727422 2.6987560 2.7050093 2.9862719 2.5711342 3.1629956 3.0351066 2.6141080 2.7542068 2.6467547 2.9001822 2.8819498 2.8898573 3.2092624 2.8534915 2.9304453 2.9423959 2.8632749 2.3013233 2.8071879 3.5219345 2.9441769 2.5184152 2.9754851 2.9226123 3.2216531 3.3226992 3.0688739 2.3510144 2.3014172 2.1738050 2.3107971 2.0480569 2.3324904 2.1376262 2.3483950 2.2268256 2.3970916 2.5599655 2.1333593 1.9916692 2.2179752 2.2602410 2.2899609 2.3615767 2.2866439 2.1186890 2.2447150 2.3646470 2.4127978 2.2275958 2.3188940 2.4681552 2.2220937 2.4362977 2.3272684 2.3448015 2.4956916 2.4235320 2.1840043 2.1762817 2.9189097 2.3797815 2.1010994 2.4394415 2.3438427 2.9078360 5.3925033 2.6935283 2.9514224 2.5886488 2.7339627 2.6253395 4.7269608 3.0331626 2.5302273 3.1976544 3.3492101 3.8161260 4.5206955 3.1823149 4.7937463 5.5401779 5.6015671 4.0384483 4.5211028 4.0256150 4.3001647 5.0185307 4.1563767 4.0968987 4.6384429 2.3287106 5.2010300 4.8140776 4.6839219 4.3836478 2.8575900 5.2271222 4.2742539 6.2307739 4.6758565 4.7556728 3.6841204 4.9875675 4.7517675 4.7597797 5.2011338 3.8736722 4.4996771 4.8259014 4.8102085 4.6627502 4.3229804 4.9218052 3.2392830 4.6521117 4.2887928 4.8490539 4.3443305 4.8294112 1.9693636 1.9426073 2.0313267 2.2245231 1.9933273 2.0551519 1.8501544 2.0501883 2.0231658 1.8840872 1.8856632 2.0927056 1.8597061 2.1182440 1.9796873 1.9641420 1.9940938 1.8598328 2.1027730 2.1529910 2.1815580 2.0592697 1.8829805 2.0443794 1.9194514 2.0541847 1.9502344 2.0943178 2.1830380 1.8519166 2.0055520 2.0005865 1.9769367 1.7390495 1.9852900 1.9359732 2.5192124 2.0994379 2.2917992 1.9326423 2.1890251 1.9803131 2.2694591 1.9820671 2.2106191 1.9985906 2.1312945 1.9622597 2.0856460 2.5000678 2.4244623 2.1107811 2.1495275 2.4613291 2.6523021 1.4851600 2.8571125 0.0000000 2.0521754 1.1178555 1.7634871 2.5760751 2.3601557 1.8644996 2.1233815 1.9681188 1.8281575 1.6516910 1.8365718 2.2333304 1.5462862 1.8592374 2.3332712 2.4664251 2.9116839 2.2713760 2.1416727 2.2856456 1.8165606 2.4248252 2.5167711 2.5222160 2.2773678 2.5438060 2.1525133 2.5415968 2.3262707 2.4904215 2.4050221 2.1575413 2.2978505 2.5560225 2.2310590 2.1015249 2.2135579 2.2708771 2.3355479 2.1828927 2.2796754 2.3633876 2.2309587 2.1935570 2.2987121 2.1288096 2.3516031 2.3272812 2.4315457 2.2334195 2.7167960 2.6959594 2.5334233 2.2421399 2.3526176 2.3733244 2.9914584 2.5247531 2.3487234 2.4091915 2.5159817 2.6550629 2.7181505 2.4092846 2.4897810 1.8885513 1.9067844 2.4039488 2.7408706 2.0235500 2.1348931 2.0616542 2.1292315 2.1158016 2.1986489 2.3474802 2.1446421 2.7564034 2.3975767 2.3915515 2.2450126 2.9966738 2.8252882 2.0902918 2.5967953 1.9029038 2.5803393 1.9675610 2.4308220 2.6705183 2.6382554 2.1905211 2.6155040 3.2905069 2.6102762 2.5353771 2.1851080 2.7356744 2.8515911 2.9531074 2.5034438 2.8950200 2.9635703 2.0925013 2.6679489 2.2667199 2.4785389 3.2145027 2.4130538 2.8875950 2.2897898 2.7733308 3.1411728 2.2897898 2.8637463 2.9153525 2.6804902 2.9073269 3.0763266 2.9143769 2.8413032 2.9005765 2.8199679 2.8878141 3.0837650 2.9456141 2.9777686 3.0782186 2.9038014 2.9260664 2.8330193 3.1059266 2.7844942 3.0591100 2.6768975 3.1495067 3.1270797 2.3798617 2.7296054 2.8656604 3.0670590 2.9471386 3.0065453 3.0309749 2.9395696 2.9714247 2.6246488 2.7734439 2.7210081 3.1759221 3.0911667 3.5103239 3.1487347 4.5033644 2.6030943 3.0544151 2.6251147 3.2324417 2.9422982 3.8641060 4.2405096 2.7612610 2.7936041 2.4976666 2.3124612 2.3373618 2.2180807 2.3104814 2.1920564 2.4227906 2.9859317 2.4866498 2.6011460 2.4487272 2.5310726 2.2116494 2.1773236 2.2073428 2.4175004 2.3889194 2.4907653 2.5404676 2.3504937 2.3983579 2.3387029 2.3159821 2.3503261 2.7028573 2.4738033 2.3255380 2.6573896 2.6844955 2.4196428 2.4633740 2.6736311 2.6253317 2.6493506 3.1881508 2.1167896 2.0786123 2.4966407 2.0714492 2.0581728 2.0674309 2.1383275 2.4375350 2.1403105 2.0063901 2.2281184 2.2837426 2.4802890 2.2094604 2.2345754 2.5830295 2.2481201 2.3753893 2.3918622 2.6006557 2.4688916 2.7822649 2.5036661 2.5441599 2.5834931 2.0073239 2.9199443 2.6051645 2.3881298 2.9192248 2.7329354 2.6097800 2.3600762 2.3705322 2.3233134 2.6124225 2.3808991 2.5509750 2.4999814 2.4909179 2.5993576 2.3541651 2.2291821 2.7358634 2.1842206 2.6338719 2.0731687 2.4225011 2.5640349 2.5489285 2.3721454 2.6865123 3.1377904 2.1754505 2.5041297 2.4453735 2.8021962 2.4995794 2.7432533 2.2649499 2.5596125 2.1741517 2.2628522 2.5196195 2.4299163 2.7152281 2.4037279 2.5062564 2.4553265 2.2187682 2.5969461 2.5511740 2.3925424 2.5119480 2.3260629 2.5464702 2.2634835 2.7371577 2.5520943 2.4046350 2.3435313 2.9450151 2.6498205 2.5091455 2.5519081 2.2891796 2.4260552 2.4453261 2.7886564 2.7621885 2.5979391 2.6437663 2.2208879 2.5764151 2.5399449 2.6559291 2.9986249 1.8640428 1.9464236 2.0120960 2.0843695 1.8671009 1.1893636 1.8987818 1.8793641 1.7950427 2.2842718 2.1631667 2.1889073 1.7497624 1.9808267 1.1814764 2.2976064 2.1160956 2.1001808 1.9189342 2.2922616 2.4860413 2.2243413 2.7900950 2.4734825 2.8590005 2.3276638 1.9361435 2.0652487 2.3884533 2.2794263 2.1465238 2.2462162 2.3717241 2.0842708 1.8607702 2.1127858 1.9619063 2.7488953 2.6587461 2.3356893 2.3454318 2.0313210 2.8853813 2.1664221 2.2341051 2.5354109 2.1743547 2.2382105 2.4689130 2.2290967 2.2382876 2.5199222 2.3954464 2.4531290 2.1990639 2.0198617 2.3441960 2.1035600 2.5294479 2.1683105 2.4800500 2.8515176 3.9240769 2.8576813 3.8148739 3.2645682 4.4159238 2.5037143 3.4173282 3.6980259 3.4907599 3.1827213 3.7021308 3.1521857 2.4662532 2.8003815 2.3174516 2.3258749 2.4967657 2.5870350 2.4469993 2.4615718 2.4536699 2.8770572 2.5411413 2.5440610 2.3731205 2.4401816 2.6154092 2.5628718 2.8597493 2.5532418 2.3797885 2.7591406 2.3902490 2.4239337 3.1111137 2.7784877 2.4789084 2.8233355 2.8880974 2.5960663 2.7717452 2.9677262 2.7789283 3.0564671 3.0722802 2.5936079 2.6356118 2.7830092 2.6439952 2.5715147 2.3898362 2.5687782 2.6019797 2.6004812 3.2023962 2.2816962 2.5548822 2.6835275 3.7413789 2.7430321 6.5851203 2.1941909 2.8931771 2.4703989 2.4786230 2.8312705 5.7687529 2.4884151 3.0320426 2.3115938 2.4619387 2.6560525 5.2146819 2.6749298 3.0877863 2.7615973 2.4456036 2.7906826 2.9317717 2.3786213 2.4666820 2.4211429 2.9878461 2.7137723 3.2405183 2.4044954 3.9530195 2.7296067 2.8308622 1.7769063 3.4720114 3.0838723 2.9169799 2.5344432 2.7792172 3.4557665 3.1417754 2.2287217 2.8567061 2.6135993 3.0522163 3.3605443 3.6385559 3.1803107 2.8810587 2.5677793 2.5109277 2.2516208 2.4053768 2.1754522 2.2643419 2.2435740 2.4043163 2.6861019 2.3638372 2.3532536 2.4164070 2.3778073 2.4569889 2.5303003 2.1108177 2.6465258 2.4673923 2.2310083 2.5821781 2.3252086 2.7317561 2.2672066 2.4119527 2.7293861 2.6742404 2.4934812 2.6886675 2.5410369 2.2132370 2.8751897 2.3992392 2.6997000 3.0921981 2.2737852 2.6799548 2.7140153 2.7930678 2.3482957 2.5894119 2.8382532 2.3266338 2.5192544 2.7030186 2.3148022 2.2421839 2.8214568 2.4956982 2.4546770 2.0329897 2.9351339 2.7037375 2.9166433 2.9986297 2.0204089 2.8235267 2.8652869 2.3830743 2.5085746 2.6641427 2.5064939 1.9131109 2.7512202 2.3167153 2.3583434 2.4383041 2.2717926 2.5537528 2.1472630 2.9458300 2.8288719 2.7437064 2.6341506 2.7280987 2.5745560 2.5359208 2.4174814 1.8728723 1.8177137 2.8473461 1.9215594 2.5344012 3.2889711 3.1860221 2.8184865 2.5844100 3.1462786 2.8495673 2.4831651 2.8169643 2.7954053 2.4084552 2.3693634 2.5597631 2.4269673 2.5105920 2.4107079 2.3671462 2.5624454 2.6097185 2.5635803 2.3881621 2.4006525 2.7220319 2.2863827 2.4345261 2.3726823 2.3942957 2.5492931 2.5364615 2.4816225 2.5819318 2.4410570 2.4363398 2.5560025 2.3386991 2.4985191 2.2566292 2.5093085 2.5952994 2.4895370 2.3907026 2.7012123 2.6648121 3.0007061 3.2691818 2.5112989 1.9884676 2.0550010 2.7444467 2.9526816 2.0886153 2.8053351 2.1623240 2.3094054 2.2512036 1.9351882 2.0130988 1.9136081 2.3259562 1.9830581 2.2228676 2.0648166 2.8231199 1.3377449 2.3179876 1.9831423 2.6861412 2.2930254 1.9968402 1.9508652 2.1195915 2.0480367 2.2948292 1.6411122 2.5481974 2.1157167 2.4311104 2.1664836 1.8345832 2.2022488 2.3258076 2.5152125 2.0656570 2.4834600 2.1747924 2.3550561 2.3007435 2.4288893 3.0963785 1.9358517 2.0875060 2.1373704 2.4137699 2.5955284 2.3844741 2.4166039 2.5744194 1.9465718 2.1767683 2.3296457 2.1790524 2.3121446 2.2233112 2.2575457 2.4241299 2.4451514 2.1903136 2.1714471 1.9719036 2.4490581 2.2014059 2.1229130 2.2148029 2.3554114 2.1701762 2.2756175 2.3966596 2.2075992 2.1710468 2.1580481 2.2501751 2.2858909 2.2530459 2.4664693 2.2527002 2.4344267 2.4146916 2.4878609 2.1922712 2.3735064 2.3863028 2.3758053 2.4074626 2.6965474 2.5361541 2.9434539 1.9678332 2.0281695 2.0863189 2.7270203 2.1007559 1.8995590 1.9855856 1.9742814 2.0074846 1.9314345 1.9322568 1.9831747 1.8794234 2.0648240 2.0369942 2.3097617 1.7935906 2.0348969 2.0494943 2.3157517 2.8132955 2.0964877 2.2944195 2.0557017 2.0308979 2.1835601 2.0088027 2.5847409 2.0531990 2.3821894 2.7812162 2.6209913 2.7650229 2.1071307 3.1028704 2.0673470 2.4565493 2.1586737 2.7065378 2.8282572 2.4711828 2.6006358 2.8368029 2.4575817 2.4047330 2.3526489 2.7238468 3.0665104 2.8734554 2.5618755 2.2359326 2.6175687 2.9349297 2.4691270 2.6005635 1.6222561 2.6723288 4.8453777 2.3684685 2.0955258 2.0261403 1.9952069 1.6585904 1.9391847 2.2359165 2.6108342 2.0969639 2.1130321 2.5939739 2.9901950 2.6235705 2.1927466 2.6401281 3.4358214 2.4162138 2.4461909 3.1479154 8.7324987 2.1578800 2.6493651 3.0394946 2.0461701 2.7366146 2.3335488 2.6731096 2.7020087 2.4494629 1.8726911 2.4970177 2.0059717 2.2557825 2.3687340 2.0169358 2.2837342 2.1797602 2.8600782 3.3801323 1.7233661 1.6554565 4.0014502 8.9999988 8.9999989 4.1934221 3.0887951 7.5795265 5.6092430 4.4886715 2.0821229 2.6631985 3.5536871 4.0204846 3.2553674 3.2665200 3.9110536 4.0710540 2.5068358 5.7467709 5.8241745 4.2980144 3.3120275 5.0165568 4.8315099 7.7073466 2.8428523 2.8283078 3.2282804 2.9236428 2.7750403 3.6797808 4.8081814 2.8659060 2.1720849 2.1955890 2.2620970 2.1512682 2.3064278 2.3528673 2.3063580 2.3299373 2.0995744 2.0797622 2.1073404 2.3686962 2.3054424 2.3339321 2.1113853 2.2120272 2.2483343 2.3906744 2.0126678 2.1799112 2.3214739 2.3693719 2.1269161 2.1906728 2.1832595 2.2069963 2.2998597 2.2822706 2.3769425 2.2531052 2.1946410 2.5773071 2.4552136 2.2135649 2.3220305 2.3209305 2.3604326 5.5901135 2.6450198 2.1572551 2.3623730 2.2343759 2.7769539 2.5976608 2.4178958 2.2823158 2.3610843 2.4480397 2.0052820 2.6533905 2.5392263 5.6640532 2.3282427 2.2270060 4.3212627 4.5046937 5.1660191 4.3580098 4.5583475 5.0731473 4.4810815 4.6704240 5.3615203 4.8650033 5.7146647 4.5719455 5.0789535 5.0059425 5.1268575 4.4634819 4.3993846 5.1326013 4.4179251 4.2883046 5.3411371 5.4119153 2.4728776 2.7476592 2.5583879 2.4662311 2.5415166 2.5378738 2.5932041 2.6394637 2.6063710 2.6760812 2.4401471 2.6987996 2.3013486 2.5357065 2.5957887 2.2895041 2.3659194 2.1624152 2.6637528 2.3475110 2.9006003 2.3146133 2.8245008 2.5926199 2.6155509 2.1671106 2.8875949 2.5829771 2.9123000 2.4600726 2.2775949 2.7091501 2.7604015 2.6380523 2.7304118 2.8726526 2.8028061 2.6360158 2.3935021 3.0082410 2.7017220 2.7758775 2.7278409 3.0494432 2.3402395 2.6015500 2.8711171 3.0731912 2.5785670 2.7241842 2.8973512 2.3683854 3.0765955 3.4959778 3.1590957 2.6963658 2.7439980 2.3219209 2.8093869 2.5085451 3.6751844 2.2099219 3.5712396 3.1493713 2.7584805 3.3243094 3.8063785 3.1333739 1.9879256 3.8687400 3.2685393 1.8970615 3.1071739 2.8367255 3.3767470 2.7613259 2.5839605 3.0517750 2.5441894 2.0514475 3.4466473 3.8745783 2.7325481 2.4466613 3.0007338 2.9223450 2.8621351 2.7671676 2.8790807 2.6633401 2.6449311 2.6777420 2.2631873 2.5915055 2.3107019 2.4303294 3.3077042 2.4184423 2.7756663 2.4107536 2.4137675 2.5059991 2.2860943 2.6627340 2.4616079 2.3472574 2.4170763 2.3246102 2.2860461 2.5840412 2.3942498 2.6068582 2.5443516 2.9444298 2.6818628 2.5950445 2.9118644 2.4001977 2.5973318 2.9976865 2.6362164 2.9712664 2.9657474 2.9904989 2.4029315 2.5101947 3.2918484 2.8664437 1.7480445 2.7765178 2.3875903 2.6071982 2.7192100 3.1132161 3.1131399 4.4900606 3.3488181 2.9637938 3.2028862 2.7379738 2.7228446 2.9501617 4.3176146 3.0806864 3.4843451 2.7511196 4.3185066 2.7217512 2.8727190 3.3292724 4.8204837 3.1261230 2.6874202 4.7620854 5.2776210 3.6316458 5.8000689 5.7872621 3.7457689 4.8933890 3.1641297 4.0221349 4.5625258 4.6584272 3.3855950 5.5231664 2.4914094 5.5074352 3.1169016 4.0547565 5.7083882 3.8373615 4.5829034 4.6067367 2.5595184 2.5179707 2.4961683 2.6235849 2.5995215 2.5812446 2.4729690 2.4371665 2.2480343 2.4908510 2.4837181 2.5163363 2.3928042 2.3975107 2.4811065 2.6815514 2.4329055 2.7943153 2.4265041 2.3921316 2.6561597 2.3271911 2.6200922 2.2763982 3.0890057 2.6910702 2.6268095 2.6585944 2.6324286 2.7445092 2.6984642 2.7111873 2.9253019 2.7273188 2.9244065 2.7564251 2.4715588 3.1178016 2.3568443 3.4466723 2.6452374 3.2000670 3.6581173 2.6731576 2.5637102 2.8887277 3.0096705 2.8522281 2.6954952 2.3273005 2.5602670 2.5422796 2.4375560 2.9001942 2.3603903 2.5215178 3.1697368 2.9183371 2.9466300 2.1705487 2.6466561 2.6050214 2.9994326 2.8405366 2.3871990 3.5966477 3.5301325 3.4744591 3.0651408 3.8202054 2.1587125 2.9374013 3.1717828 2.6423708 2.9041550 3.2236838 2.4446331 3.2097224 3.0023704 3.9690543 2.3260479 2.3964636 2.3400415 2.3588003 2.1796785 2.2725875 2.3995602 2.3885042 2.4938060 2.3829433 2.2749871 2.4668717 2.5656408 2.2662009 2.7449570 2.4401652 2.7982242 2.4073211 2.4291478 2.2860716 2.4809278 2.4689500 2.7003742 2.4418724 2.6412620 2.6060851 2.4374514 2.4321585 2.6361738 2.4674984 2.4846918 2.7375307 2.7586609 2.8878351 2.6649968 2.7436123 2.4709705 2.5057686 2.4855804 2.4548616 2.9294535 2.2814486 2.5511893 2.4454809 3.1935132 2.2874318 2.5534182 3.1337459 2.6265569 2.9493729 4.3158807 3.3807582 2.6919199 2.9999996 2.3651041 3.4963278 2.5240371 3.3672741 3.5130351 4.2831612 2.4858132 2.5758005 2.7103168 2.5649388 2.6722663 2.6732819 2.5353962 2.5328922 2.5737672 2.6351320 2.5617340 2.6012631 2.6446132 2.6828768 2.6789880 2.7028993 2.7555584 2.4903198 2.8429628 2.6292352 2.5184939 2.4222164 2.5975977 2.6075858 2.9993073 2.5793177 2.6877874 2.6965330 2.8069791 2.7706859 2.7239832 2.3798626 2.8152719 2.6675333 2.8213913 3.0853545 2.5722883 2.5382371 2.7148277 2.7420651 2.6974224 2.5432348 2.6597377 2.6701420 2.3219675 3.0826077 2.7865823 2.9233235 2.8738977 2.9278899 3.0483924 2.8351670 2.7917553 2.7365672 2.6510753 2.4988416 2.8436403 2.8803959 2.9474572 3.6294485 2.5699642 2.5783647 2.4607322 2.9468619 3.0901719 2.8030372 2.7833479 2.7405609 2.5920147 3.0351886 2.7782062 2.7528466 2.6495555 2.6865326 2.6123108 3.1954702 2.7742193 2.8633853 2.5986238 3.7865440 3.1416256 3.0434719 2.7989717 3.2688014 3.0275983 2.6921761 3.1223315 3.2974921 3.1861703 3.4085368 2.6641159 2.8936061 2.7371458 2.7060509 2.8090726 2.6432092 2.9140043 2.8157831 2.7819650 2.5505691 2.8880177 2.7004405 2.7402606 2.4348405 2.8992506 2.9300178 2.7339891 2.4508000 2.7390192 2.9087183 2.7269056 2.8436385 3.0100660 2.8247230 2.9039831 3.0927576 2.5309317 3.0018765 2.4880892 2.7609960 2.7551290 2.5208181 3.4383738 2.8537718 3.1683427 2.6617495 3.2752184 3.7433255 2.3706087 3.1789627 3.1948040 3.6030096 2.2544729 3.1733676 2.4787897 3.3400913 3.5129681 3.0408167 4.0477018 3.6544218 2.8288540 2.9904322 3.4952297 3.4946829 2.6783040 2.9732090 2.5749458 3.0575057 3.0939497 2.4156454 3.3570190 2.6267341 2.9918654 3.2699878 3.0494076 3.8049025 1.9018238 3.3881239 3.0411536 2.6690761 2.7152996 3.3097025 2.5236202 2.5820340 2.4159741 3.7186235 3.7384899 3.9024548 2.7137872 3.6558440 3.2062109 2.9877952 3.7923871 3.4076418 3.8300796 2.8852777 3.0605481 3.1016532 3.2567338 3.3157640 3.2348072 3.2241831 3.3120668 2.7035807 2.1909343 2.2723147 2.3424331 2.5755382 2.1749171 2.0964477 2.1092613 2.3835207 2.0803495 2.0784442 2.4494210 2.4770393 2.1829631 2.3171864 2.2130916 2.0605329 2.0341099 2.4681998 2.3984994 2.0607082 2.2219545 2.2947183 2.1539320 2.4366896 2.1569469 2.2205319 2.6062741 2.3981860 2.5928429 2.3067966 2.2164046 2.4314367 2.3467417 2.4443957 2.4428147 2.2682400 2.1006129 2.7102272 3.9890881 2.2841928 2.7693792 3.9584304 3.8161600 3.8854242 3.7261339 3.9173098 3.6426908 2.5377022 4.0538380 2.7015671 3.9426616 3.8879377 3.8586729 3.9251221 3.9592902 4.2662969 3.9847320 3.6999733 3.9807306 2.3167117 4.1078063 3.7446416 3.7626180 4.2095486 3.9552349 3.4318351 3.7778068 3.8991278 4.6087847 2.7824968 2.8441811 4.1561792 2.4216232 4.0255675 2.5859161 3.3896853 4.4772925 4.1635866 3.8377841 4.3703772 2.3826629 3.1912882 2.8313024 3.2135607 3.3149416 4.9683167 2.4960370 2.5727423 2.9010787 2.6347075 2.6748619 2.5262681 2.7623889 2.7172408 2.4510868 2.9872423 2.4097006 2.7435954 2.6152931 2.6174759 2.7087919 2.6730707 2.5864358 2.8170188 2.5163727 2.7489940 2.7000048 2.5674978 2.4107358 2.6461638 2.6909856 2.6089173 2.5841258 2.4085982 2.5993225 2.5160152 2.6394975 2.7197659 2.7961855 2.3055586 2.7194416 2.5554329 2.4206565 2.6285571 2.5643428 2.7873530 2.9003522 2.9731560 2.7459228 2.9879803 2.9755448 2.4701597 2.6356855 2.7829575 2.4899246 3.1083845 2.6109609 2.0461893 2.5034481 3.9162286 2.5828231 4.1747955 4.7253655 3.8210147 3.9089556 4.2299828 3.8059048 3.8419048 4.1045897 3.9734505 4.0202441 3.8250695 4.0293993 3.2973716 3.6391856 3.7485624 3.9399665 3.7560334 3.9940109 3.3163765 3.8079526 3.7715386 3.3700685 3.3880873 4.1656030 3.5078864 3.4060362 3.2815883 3.6918750 3.5318976 3.8225891 4.0027038 3.7285916 3.4368564 4.5130136 3.8443470 3.7175065 4.1361207 3.2418447 3.5661476 4.2041794 4.2005117 3.5129243 3.7400030 3.6809224 3.2713072 3.9883455 3.5709898 3.0742828 3.7601832 3.4012837 3.3308621 3.4067816 3.4654923 3.5995068 2.9835960 3.0806297 2.9737956 3.1327557 3.3278067 3.8887679 3.2960053 4.4354529 3.6038729 3.2628911 3.7150228 3.2707073 2.9001081 3.3563484 2.7427593 3.6735623 3.0578520 3.2193142 3.0272073 3.2353487 3.1912001 3.2959649 2.9993577 3.1314026 4.1369845 3.0984728 2.8921891 3.2498479 2.4966676 2.3905616 2.5171208 2.3084224 2.3023060 2.3403581 2.3536734 2.5441894 2.1888585 2.2535427 2.4378292 2.4507872 2.4845894 2.3066061 2.3312134 2.4423897 2.3944462 2.3481164 2.3016403 2.2184598 2.3835503 2.6197655 2.5297293 2.7668001 2.4672095 2.8004046 2.2264622 2.5718632 4.0991717 2.6734781 2.8617435 2.6197224 2.2029498 3.2571295 2.5527717 2.7736522 3.0363987 2.8702810 2.5056516 2.4220431 2.0568948 2.4756473 1.6974447 3.5088663 4.2597757 4.6388397 2.8488526 3.8683646 4.2664939 4.0149118 3.0785930 4.7728244 3.6428826 4.7078554 3.7997189 4.0001187 3.9622895 5.3517628 3.6323364 2.5196124 2.0032458 4.5280801 4.1113642 5.1270373 4.3316759 3.6904987 4.4774643 3.3901864 3.2605072 3.1122032 4.5274586 3.1868012 3.8151670 3.6664918 3.4861295 4.1326841 4.0461449 4.3022707 4.5602609 3.5183702 3.2917870 3.5424858 5.9389152 4.8814289 4.4415556 3.2204775 2.7213493 3.1619475 2.8196270 3.2170025 3.0761197 2.7165691 2.7408243 3.0080655 2.8835581 2.4316698 2.3245039 3.1531354 3.2154897 2.6241110 2.9836513 3.2807633 2.6957869 3.4559581 3.2995671 3.0028213 3.0971294 3.4667144 2.9987328 3.6069456 3.0058821 3.3966136 2.9511630 3.1644504 3.1869972 2.8579929 3.6501907 4.1201157 2.8552175 3.1205056 2.8607537 3.8560431 2.7943137 3.2743754 2.5733542 3.0251780 2.5140105 3.0107650 3.5525900 3.7240305 3.4076380 4.1361037 6.3505144 3.9429818 4.6034380 2.8637556 3.0901285 3.0178899 3.9629513 4.1426432 3.5161785 4.2829419 2.2617622 2.4335556 2.5380763 2.5603583 2.5338668 2.4494238 2.9152421 2.2870016 2.5451137 2.7800763 2.2289165 2.6952171 2.9317634 2.8028446 2.5437441 2.8183664 3.0464780 2.6580274 2.0819473 2.4818712 2.4407451 2.1993054 2.5458185 2.1691865 2.3587864 2.2170546 2.6076717 2.1810480 2.4376793 2.3277360 2.4478184 2.2866367 2.3465672 2.4627254 2.3371240 2.5128463 2.3909501 3.6514641 3.5514763 2.9682994 2.9956171 2.6040032 2.9381926 2.9050128 2.7475956 2.7288645 3.5212875 9.0000000 4.6444570 2.9075710 2.6614314 2.5175475 3.6024901 2.6616918 2.5094983 2.7151244 2.3930111 2.6408995 2.5571820 2.4861397 2.5401288 2.6564756 2.5448169 2.5674445 2.4381613 2.6828159 2.5713438 2.8170140 2.6512328 2.3144633 3.1291746 2.7121027 2.6022144 2.8091867 2.6804297 2.7418961 2.8725419 2.6198892 1.7577849 2.1416797 2.6013150 3.2178661 2.8262546 4.3546005 4.3546005 4.3692963 4.3692963 4.3458898 4.2865950 4.2668364 4.6123995 4.2856965 4.4592545 4.1460805 3.7207579 3.7207579 4.2869336 3.9704954 3.8249088 4.0363495 4.7959197 4.7959197 4.6368213 4.6368213 4.7302253 3.9216155 1.8644238 1.8644238 4.4345769 3.9014279 1.9861907 1.9861907 5.3489481 5.3489481 2.0716716 2.0716716 4.2678994 8.4854856 1.7840788 
PHAKIR000063_KOG0286                                                                                                                                   2.9398989 3.0128917 2.9600504 2.6533254 2.5590565 2.5450496 3.0949829 2.3612226 2.2807297 2.8987077 1.9309979 2.5851377 2.1510079 2.7528205 2.8148192 2.4316670 2.3632719 2.0136700 1.7132435 2.8223405 1.8595492 2.5972639 2.6709288 2.4938322 2.6247989 2.7532065 2.6911028 1.9327058 1.9233266 2.8862022 2.3894297 1.9170175 2.2815301 1.9184802 2.0287655 2.2606346 3.3979265 2.0651010 2.7810649 2.6705468 2.2846245 2.4177428 2.2634176 2.2735051 2.3532698 2.1791618 1.9628706 1.7707778 1.8749519 2.3483795 2.7775497 1.9788935 2.1456694 2.3283309 2.2030293 2.3153489 2.4810245 1.8984021 2.0233716 2.0286387 2.1099714 1.9202763 3.0115499 1.9902775 1.9351310 1.9585801 2.2940308 2.4778845 2.4074595 2.0454354 2.0929530 3.0168368 2.1219954 2.4059729 2.7203118 2.2868476 2.1070854 2.3368039 2.1516743 2.3914626 2.3025027 1.9939764 2.0937708 2.5283424 2.2937364 1.7422824 2.1179208 2.0321815 2.0972253 2.6624631 2.5388826 2.0297524 2.1343560 2.1335651 1.8966829 2.0697768 2.0727251 2.1156358 2.0874066 2.0154806 2.1342545 2.4642515 2.0162659 2.1107678 1.9657468 1.9938558 2.1883621 2.4018959 2.0340496 2.0405246 2.1705916 2.1328070 2.1837792 2.0519931 1.9669060 2.0506602 2.0881893 1.9051034 2.0110778 2.0148279 2.1222517 2.1136221 2.1587062 2.1003902 2.0167059 2.1068813 2.2365238 2.0389345 2.1553293 2.1763339 2.5372547 2.5062428 2.7542929 2.5026156 2.4985817 1.8201494 2.1308946 2.1072308 1.8682660 2.0547627 1.9676194 2.2346016 1.8668843 2.3806400 2.3017435 2.2611161 1.9818055 2.0287801 1.9538979 2.0839697 2.1808782 2.2959196 1.8269268 1.8330827 2.3339551 1.7000189 2.1514621 1.9114862 1.8912860 1.7534925 2.0157363 1.9075836 2.0621459 1.9523687 2.3445798 1.8722487 2.0146676 2.0618138 1.7560228 1.8980663 1.9647154 2.0522677 1.8887234 1.8897814 1.7385442 1.9748417 2.4503036 1.9677315 1.8863564 2.3475870 2.0723930 2.1632311 2.3582288 2.3024917 2.2498040 2.4963220 2.3919758 2.4125554 2.2328648 2.4333814 2.6005283 2.1490895 2.5723282 2.3597778 2.2581448 2.3397501 2.3417574 2.3783423 2.1554786 2.3178638 2.4440694 2.5432259 2.4627387 2.4791254 2.4211943 2.2337801 2.0213588 2.3238458 2.4852078 2.8040943 2.5429899 2.1022225 2.5435603 2.4521396 2.2530099 2.1961244 2.5593304 2.4883027 2.7972821 2.1901835 2.5604861 2.3949384 2.4569694 2.3116684 2.3358778 1.8228227 2.2460466 2.4941477 2.7609658 2.2440131 2.3855073 2.1258712 2.2278900 2.8351624 2.8346884 2.2705509 2.9085269 2.3134158 2.3568105 2.2282891 2.3499751 2.3540099 2.1772914 2.6105493 2.3383604 2.1458442 2.3366655 2.2998626 2.4621749 2.2556368 2.3559565 3.1574091 2.3435352 2.0312091 2.4362486 2.1343721 2.0765175 2.2755053 2.5826846 2.0615166 2.1665048 2.4814140 2.2604879 2.1274508 2.1916042 2.4719995 2.2554761 2.1384428 2.3211345 2.1542113 2.1766161 2.1691471 2.1996718 2.4409840 2.2923929 2.4042191 2.6511625 2.2726068 1.8576755 2.1831731 2.0723791 2.2419586 2.2535406 1.9974194 2.2757998 1.9864330 2.2368549 2.2042287 2.0613617 2.3251614 2.4434824 2.4543714 2.4753179 2.5420717 2.2860836 2.3689937 2.2711975 2.3566035 2.2802425 2.7641503 2.4996742 2.3739943 2.8621402 3.1418773 2.8732223 4.7834765 2.9698654 2.8915691 2.3001851 2.9471126 2.6866956 4.3438858 3.1875202 2.9293398 3.0945626 2.7029422 3.6515431 4.8028027 3.3253658 4.3357645 4.0778513 4.3720871 3.6289234 3.6759477 4.2815223 4.5987762 3.7240830 2.8827772 3.6620646 4.0126840 2.7675717 3.9015212 3.5946603 4.2372733 3.2940152 2.5753980 3.7588245 3.9098099 4.8821298 4.2488071 4.3794951 3.8986979 4.3270453 3.9893093 4.1829225 4.1708661 4.7495689 4.0760933 5.3725853 3.9910328 3.8341692 3.6371448 3.6600933 3.5445041 4.1426067 3.4547201 4.2343667 3.6398935 4.3560969 1.8779971 1.8245072 1.8939703 1.9213804 1.9404060 1.9719668 1.7760444 1.9820282 1.8994455 1.8086471 1.9204129 2.0537259 1.9373997 1.9285567 1.7500214 1.7663836 1.8571061 1.8723636 2.1122605 1.8393602 1.9844007 2.1596358 1.8789231 2.0694210 1.9574757 1.8687787 1.9079942 1.7819840 2.1769829 1.8318838 1.9373612 2.1103750 1.9903862 1.9885161 1.8345771 1.9008159 2.4040571 2.2235582 2.1377169 2.0008702 2.1162638 1.9570636 2.2738493 1.9948403 2.0340531 2.0737460 2.1560467 1.8259279 2.0347527 1.9575972 2.0816980 2.6880612 2.0269871 2.3669723 2.5121263 1.9624637 2.3827924 2.0521754 0.0000000 1.7438957 1.9063576 2.2232797 1.8343567 1.7729772 1.9385373 2.3977632 2.0037037 1.4825313 1.8810434 2.0879790 1.9469126 2.0616015 2.3152058 2.6991245 2.9975301 2.5999147 2.2454146 2.7729839 2.0796993 2.7288054 2.6048926 2.6073691 2.1692113 2.5715928 2.2433644 2.7991360 2.2850184 2.5094005 3.0145007 2.5946586 2.4490397 2.7994501 2.3675425 2.2803875 2.6833083 2.5167732 2.4431186 2.3577618 2.6075659 2.7336285 2.4145026 2.7341459 2.0793595 2.3238049 2.2511881 2.4985970 2.5350301 2.3412985 2.7859745 2.3606953 2.5325527 2.3886889 2.9636087 2.3298328 3.1211399 2.2954880 2.1044890 2.9276187 2.3983017 2.8572071 2.5440322 2.7274055 2.6987935 1.8574775 1.9637716 2.6711171 2.9654596 1.8643237 2.1077647 1.9552732 2.1819861 2.0632735 2.1720023 2.3605495 1.9474428 2.7356738 2.3443209 2.0706480 2.1533413 2.8523231 2.4730311 2.3396276 2.6800582 2.1125145 2.5511652 1.8489299 2.4165691 2.7977290 3.0829233 2.3460756 2.4309737 2.6818359 2.8606128 2.3522686 1.9743106 2.8751733 2.8678840 2.5712074 2.2260051 2.7149232 3.1087992 2.3600982 2.6098300 2.3484969 2.5331866 2.8028778 2.7237358 3.1137764 2.8357687 2.8977633 2.8659253 2.8357687 2.6822623 2.7872216 2.5864651 2.5480709 2.9389212 2.6773205 2.5359497 2.6398992 2.7610142 3.0273806 2.6858562 2.7758596 2.8391375 2.7281147 2.6267389 2.8353207 2.7789390 2.9434369 2.8714275 2.8028626 2.5765890 2.8024764 2.8944370 2.5084102 2.5728821 2.6943934 2.9903407 2.8595000 2.8740127 2.9993534 2.6560319 3.0039808 2.6613944 2.5965648 2.9230270 3.1961695 2.9767059 3.1101445 3.1467217 3.6142317 2.7281722 2.8642863 2.7588601 3.6823751 2.2370015 2.1768132 2.2099547 2.6839243 2.8495715 2.2779194 2.6161710 2.4079570 2.5050125 2.3398952 2.1770871 2.6686445 3.0219274 2.3170920 2.5348475 2.6093594 2.9157483 2.4699813 2.6604176 2.5912209 2.7576926 2.5914972 3.0033994 2.5426982 2.5865530 2.4670593 2.6939903 2.6601693 2.5993174 3.1248140 2.5801831 2.5249759 3.1260337 2.8093597 2.7400555 2.5657987 3.0167626 2.8618138 2.5077866 3.3066543 2.1487590 1.9045667 2.9168117 2.0571177 1.8876398 2.0639640 2.0588150 2.4038656 1.9998455 2.3332501 2.2581096 2.3629188 2.4970490 2.2225224 2.0524238 2.5687712 2.3580320 2.3895358 2.4209807 2.5150055 2.2228983 2.6380669 2.7133529 2.3269637 2.3319460 2.0539059 2.4032011 2.4812505 2.1450442 2.8620918 2.8359848 2.2401695 2.2938083 2.5759599 2.2530758 2.8080211 2.3619367 2.3813376 2.3969979 2.3600034 2.3630975 2.7624403 2.0036237 2.3206730 2.0281242 2.5173048 2.6377151 2.9588484 2.2855799 2.6867831 2.5339657 2.8194246 3.5852182 2.0220120 2.1130688 1.7447041 2.3605358 1.7673331 1.9360393 1.8996938 2.0050881 1.7506319 1.9388764 2.2297461 1.9364556 2.3491673 1.9835053 1.9563456 2.0417496 2.1393337 2.2162098 2.0378069 2.0618824 2.2601404 2.2374353 2.0935845 2.1091327 2.2324856 2.1363169 2.1938249 2.0238341 2.1949992 2.1468447 2.2646266 2.1031965 2.3824400 2.0996736 2.2407203 2.2837498 2.2625246 2.3374802 2.4600518 2.1752281 2.1702481 2.0779386 1.8227773 2.2805597 1.8306526 1.9037425 1.8680842 1.9321127 1.8485811 1.8630725 1.8479399 1.8803137 1.8253230 2.0402689 1.9544132 2.0057484 1.7552564 2.1025574 1.9547439 2.0039344 2.2169563 1.8988989 1.9674265 2.2057321 2.3655042 2.4743297 2.5387963 2.2036721 2.4602047 2.2565381 1.9690866 2.1100732 2.1270587 2.4916202 2.2080472 2.3257302 2.1381226 2.0789928 1.9833762 2.3195887 2.0212104 2.0716445 2.4662660 2.1750747 1.9469960 2.0019285 2.6551939 2.3100780 2.1535616 2.1122503 1.9102321 2.1040632 1.9986313 2.2075219 2.0829665 2.2577180 2.3762083 2.0917525 1.9189627 1.9002451 2.2052550 2.0002697 1.9338189 2.7397193 2.9918494 2.4621242 3.0706186 2.7362787 3.1190480 3.5852371 2.3686803 1.7341237 3.7982445 3.3991576 2.2361782 2.8505879 4.0120530 3.6585777 2.5210625 2.2975581 2.3608580 2.3519210 2.4527353 2.3596086 2.5456857 2.4735067 1.9885463 2.3886453 2.5152022 2.3060125 2.3379910 2.5429442 2.5058195 2.4635783 2.7517881 2.6365334 2.2793977 2.5788541 2.2701374 2.3794755 2.4078181 2.8122245 2.4733679 2.4386461 2.3834211 2.5694051 2.8308167 2.6367758 2.2542199 2.9303481 2.5988969 2.7788729 2.3981504 2.5117414 2.9642361 2.5185745 2.7761892 2.5384862 2.2855023 2.5422295 2.8524029 2.3521724 2.4730074 2.7843602 3.3667131 2.5399148 6.4248721 2.0647256 3.0299294 2.4020438 2.5674519 2.3407367 6.9622118 2.1669230 2.3714491 2.4421262 2.4314027 2.8246941 5.1865037 2.6880046 2.8811068 2.5772271 2.8615138 2.8076367 2.7432665 2.7621343 2.4995556 2.9710144 2.7075268 2.0979106 2.5929464 2.4034070 3.2810229 2.6466961 2.5223899 1.8658337 2.9181889 2.3692319 2.9041061 3.3740637 2.5338547 2.8869896 3.6062900 1.5827461 2.9607362 2.6357381 3.4468190 3.0062340 2.7135451 2.3563299 2.5502207 2.1479521 2.2520570 2.3220605 2.3692614 2.2938732 2.1639984 2.4138314 2.0073024 2.1857860 2.1172334 2.3956641 2.3840684 2.2451828 2.4418863 2.2737308 2.1839113 2.0139388 2.9836195 2.4238522 2.3224924 2.6365123 2.4868582 2.2575525 2.4953965 2.4933407 2.8110772 2.0164892 2.1875498 2.3032260 2.2325171 2.5407890 2.2932718 2.3404026 2.4599891 2.5126254 2.7737638 2.5860169 2.5416400 2.6187092 2.4869412 2.8455065 2.2832115 2.6526558 1.5068196 2.1668717 2.3254618 2.8519226 2.1230651 2.1623974 1.8249579 2.2384087 2.1615732 2.2914960 2.4085865 2.0882597 2.0673255 2.4866798 2.6223707 2.2145233 2.4161249 2.2430601 1.5302366 2.1397417 2.7731738 1.9426596 2.1821476 2.2420839 2.3575832 2.1917275 2.2150958 2.4637058 1.9085813 2.3477540 2.6444161 2.6200907 2.7387203 2.0358758 1.8454139 1.9580347 2.5240747 1.9541753 2.2105918 2.7407609 3.1827227 2.8828311 2.5420322 2.8978229 2.4368169 2.3685487 2.4946873 2.0988114 2.3954107 2.4229036 2.3870446 2.1426991 2.5026285 2.2620425 2.2491870 2.2043348 2.3712954 2.4080853 2.4733072 2.3461985 2.4335155 2.4116987 2.6991779 2.3929298 2.2476119 2.1896549 2.3905329 2.5380877 2.3294755 2.4418289 2.1641265 2.4885294 2.5806192 2.3278830 2.2446732 2.5141882 2.3332507 2.2846994 2.1914800 2.6929981 2.4190359 2.7677919 2.5452326 2.4247828 2.0911777 1.8175140 3.0147719 3.0964508 2.2847557 3.0313392 2.1712843 2.1466222 2.1581072 2.3305054 2.0520494 1.8341554 2.1368547 1.9239534 2.2636859 1.7383194 3.0015243 2.0613407 2.4814878 2.0391183 2.8294551 2.2921020 2.2190569 1.8573042 1.7792965 1.7207163 2.0999537 0.7126235 2.4373529 2.2614364 2.1950302 2.0712071 0.9131630 2.1542909 2.2343955 2.6040648 1.7628624 1.9778658 2.1839019 2.7686898 2.4296592 2.1140266 2.9901129 1.9543383 1.8885333 2.2279467 2.1658089 2.1419150 1.8850459 2.2917479 2.3376675 2.2459252 1.9982743 2.4575202 2.1939715 2.3309721 2.2828055 2.1457494 2.4376323 2.7630813 2.3378382 2.2069750 2.3016922 2.1925637 2.1010523 2.2074876 2.3652577 2.3710790 2.1458968 2.5103324 2.2232223 2.5592111 2.2114614 1.9911463 2.4130043 2.5339835 2.3671425 2.2096186 2.3703750 2.7084733 2.7385752 2.4265201 2.3761971 2.6373176 2.2447209 2.6729316 2.6179490 2.8130505 2.5888620 2.9694693 1.8436004 1.9166293 1.9659811 2.7048011 1.8984517 2.0062278 1.9237844 1.8152492 1.9020822 1.7918004 1.9249161 1.8756596 1.9468147 1.9968414 1.9899657 2.5619816 1.8825184 1.9003569 2.0331228 2.1634886 3.0120405 1.9982028 1.8397990 1.8948861 2.0215292 1.8501929 2.0242088 2.4432897 1.9575512 2.1166848 2.4515738 2.6396397 2.6802727 1.9871063 2.7756626 2.4515301 2.2107333 1.9394495 2.4028787 2.6098270 2.5278508 2.4359056 2.4861130 2.6558329 2.4097429 2.4580517 2.8552927 2.8279492 2.7921455 2.1455437 2.1098690 2.7021167 2.6801256 2.1960746 2.4994976 2.0298224 2.9639749 5.6646825 2.3289763 1.9781952 2.3467908 1.9031943 2.1719940 1.9511518 2.6184319 2.9422928 2.2166123 2.3664064 2.5699153 3.0167024 2.9522114 2.5142209 3.2401448 3.2297535 2.4443884 2.7642626 3.0247905 8.9999983 2.3153636 2.8618189 2.3611962 2.3061943 3.2699482 2.3317828 2.4310334 2.9693458 1.7119487 2.3115215 2.0139577 2.8213347 3.3523495 2.5703984 3.0793989 1.9169597 2.3609724 2.6557788 4.1150273 2.7983395 2.9025684 5.3983839 5.9288422 9.0000000 5.0319410 2.9331424 9.0000000 5.5071108 5.6149880 2.0672107 2.4570782 5.5773789 3.7308038 4.4025803 3.7900665 7.0824720 6.2559002 2.7622609 6.1539739 8.9534811 5.6485014 4.6535693 6.0765348 5.6491367 6.7395018 3.7329724 2.3826547 5.0490723 4.2717503 4.4365923 3.9094918 5.0976787 3.6015902 1.9959494 2.4611513 2.2588745 2.5304876 2.1734542 2.2881423 2.7762571 2.5136022 2.1042104 2.2067685 2.0713547 2.4127479 2.4070316 2.3039824 2.2193581 2.2225238 2.4441579 2.5016798 2.2697466 2.1362002 2.1975673 2.4113435 2.3104443 2.2248224 2.4445026 2.3442039 2.2690023 2.1442985 2.2622766 2.3273038 2.7102329 2.4432729 2.6845385 2.5813352 2.5428692 2.2320738 2.3240930 4.0470201 2.7774926 2.2009558 2.6545669 2.4076486 2.7170166 2.4504204 2.3519593 2.5795048 2.6213844 2.5093092 2.4758362 2.6702309 2.5983182 3.8814690 2.5739310 2.6482804 3.5633871 3.6019960 3.9434795 3.3711556 3.7604297 3.2702620 3.2357247 3.1382409 3.9526063 3.5764462 4.0290823 3.7102731 3.8521034 3.8897708 4.0786137 3.8471171 3.4702516 3.4880214 3.9457878 4.0216677 4.1578416 3.9384668 2.6466062 2.9586313 2.6008142 2.7876357 2.8771221 2.5701855 2.9158432 2.7939233 2.9827051 2.7732101 2.8142282 2.7022885 2.8420275 2.8287675 3.0335765 2.4231607 2.7365905 2.1872203 2.8820898 2.6736850 3.1189677 2.6217673 2.9968081 2.8207880 2.9191934 2.8317156 3.1612672 2.5582136 2.8249994 3.1111457 2.8848002 2.4768678 3.3956278 3.2218510 2.4776603 2.9731078 2.9805157 2.7866092 2.5228393 3.3356128 2.7756401 2.8605563 2.9163506 3.1859229 3.1394332 2.4645412 3.3352835 2.9857992 2.9097013 2.7567295 2.4833336 2.9127871 3.1350770 3.2666905 3.2055976 3.2322683 2.9133895 2.4447537 3.2303808 2.3034645 2.8195750 2.3142777 4.1749848 4.5870676 2.4072445 3.7976963 2.9888238 3.1804848 3.8857951 3.5355200 3.2771318 3.2909520 3.1282642 4.2624531 3.4233537 3.0687237 2.7829131 3.7932259 2.5755917 2.8285101 3.9407604 3.9983054 2.9377708 2.8903550 3.0890775 3.3394940 3.2939597 3.2154764 3.0772646 2.5229145 2.4584205 2.4158007 2.0543067 2.2735156 2.2607272 2.2091949 2.9630014 2.3478925 2.3045922 2.0476811 2.0182576 2.4578316 1.9354666 2.2190252 1.8504288 2.2996189 1.8482274 2.1716864 2.0106137 2.3358984 2.3014541 2.1121021 2.2467263 2.3999033 2.5122269 2.3064893 2.4043412 2.0716015 2.3384427 2.3332641 2.3902915 2.1001702 2.4860967 2.7150051 2.3361297 2.2333709 2.9192410 2.1251954 1.8968290 2.2998179 2.1469217 2.1685277 2.4431990 2.5278024 2.4068590 3.2539833 2.6239417 2.3119712 2.4087481 2.5154906 2.3422688 2.6154792 3.4722499 2.4331758 3.1596014 2.7678685 3.3993236 2.6587728 2.5933148 2.9265189 3.5698747 2.9482683 2.6610883 3.2220433 3.4658513 2.6437349 3.4043207 4.3944556 3.1417744 3.7514188 2.6970792 2.5946144 3.1030338 3.0348383 2.9260554 3.4266433 2.4649959 2.9737329 3.0106082 2.7633673 3.1715594 3.0840292 3.2380550 3.1796591 2.6045063 2.3304682 2.3208424 2.6167768 2.3005600 2.5767042 2.3126955 1.9737359 2.4457520 2.2707721 2.3770374 2.6755221 2.3319214 2.5310823 2.1768305 2.5964418 2.1829686 2.5227755 2.2810605 2.6083578 2.7377509 2.1873562 2.7802058 2.4907204 2.9714741 2.6144154 2.7933727 2.0637432 2.5090900 2.7051079 3.2605062 2.7107555 3.0115861 2.1707964 2.8295506 2.9444962 2.0094052 3.4191861 2.7895895 2.9343929 2.7105957 3.2881269 3.0629013 2.5056421 2.8120123 2.7955260 3.5196204 9.0000000 2.9469791 2.4301047 2.7948217 2.7285752 2.6826355 3.4111331 2.2985317 2.6110149 3.2189299 2.8548969 3.3315396 2.2151062 2.5388862 2.1458763 2.8884436 2.8557743 3.1214457 3.5490495 2.6395181 2.8177673 3.9410241 2.5052208 2.0543243 2.6325527 3.3436848 1.9262283 8.9999981 2.2784225 2.6943275 2.2837212 3.4049023 5.0359372 2.6817984 2.5958399 2.4108866 2.4368396 2.2376640 2.3631688 2.4327382 2.4310206 2.8893448 2.4097708 2.5501066 2.6869268 2.5497967 2.4334910 2.4703452 2.6662570 2.7516265 2.6289524 2.2451851 2.5242416 2.6070035 2.4301310 2.4953191 2.6806105 2.9749743 2.6842660 2.4734709 2.8868594 2.6446314 2.5556096 2.5965745 2.7917735 2.6415498 2.9364450 2.9431156 2.4958555 2.6605918 2.4322925 2.4176911 2.4788176 2.3391048 2.3335116 3.0297652 2.6547774 2.9694659 2.1377439 2.8864085 4.0812626 4.9075700 3.7310624 2.9960378 4.5627461 3.5889832 3.4099479 2.7551339 3.0536668 2.7106538 3.7201348 3.5536691 5.2033588 2.2550065 2.5614552 2.6494333 2.4927364 2.7160880 2.7601236 2.5918773 2.5147939 2.5531578 2.4737258 2.3004349 2.5746545 3.0274945 2.5857035 2.5207092 2.7387550 2.5267478 2.7715410 2.7970539 2.8485027 2.7870675 2.5063260 2.9833088 2.9084007 2.6532316 2.5768728 2.6606099 2.8019531 2.3191518 2.8777472 2.6254611 2.4542321 2.8315139 2.6012360 2.6339197 3.2953504 2.3144689 2.5547833 2.7598061 2.7708811 2.3146785 2.7953575 2.6896915 3.1219965 2.2324824 2.6092992 2.4320611 2.3950750 2.6285663 2.5707996 3.0026708 2.8668558 2.4228017 3.0125945 2.4343758 2.4301843 2.5764755 2.4790267 2.5374373 2.8609494 2.1740058 2.2555527 2.4281767 2.5417252 2.8107654 2.4238748 2.3254137 2.6330172 2.5856700 2.5765101 3.0486864 2.7102624 2.5680676 2.4224602 2.3876274 2.7015520 2.3231220 2.4007614 2.6390601 3.0826496 2.4805977 2.5388537 2.5703593 2.7003520 2.5027412 2.4571842 2.7656588 2.2133362 2.3606368 3.3736321 2.3362651 2.5552554 2.4995502 2.6917770 2.7550226 2.5836165 2.4830946 2.6401644 2.6190276 2.6655207 2.3421575 2.5262713 2.6966898 2.7446415 2.3493273 2.4593924 2.4942201 2.6249157 2.9050105 3.4875680 2.7264265 2.7487839 2.8411422 2.6221218 2.5447546 2.7995647 2.6271696 3.0733643 2.8166671 2.9848301 3.0476458 2.6372444 2.8898217 2.7607051 3.2016521 2.8631478 2.8975385 3.6378327 2.4290387 3.4157627 3.0871209 2.5586337 2.1274075 2.8791709 2.2916000 2.9416658 3.5073938 3.5440802 2.8139805 3.4404176 2.6903595 2.3403656 3.3596413 3.2877636 3.2004131 3.2753416 3.1037218 3.1382261 3.1565281 2.2605978 2.7933057 2.3581277 2.7662129 3.3665575 2.6214978 3.6758802 3.6898443 4.1857067 3.5594975 2.7402373 3.0938472 3.2601979 2.6525475 2.7621617 3.1442384 2.9413080 3.0867156 2.5830749 2.7031767 4.0729836 2.7181096 1.8391909 3.1798384 3.4114690 4.0457232 3.4010529 2.5618211 2.6311086 3.3685513 3.5348580 2.7261470 3.6919777 3.6524576 3.0347050 2.4470720 2.4675237 2.5219947 2.8370803 2.4462002 2.4631908 2.6254938 2.5998473 2.4951732 2.5980408 2.7079346 2.3658236 2.3807661 2.3221753 2.4439140 2.5825151 2.4625701 2.6328001 2.8425770 2.2668128 2.8097537 2.7844336 2.5611558 2.8742113 2.6374757 2.7613978 2.4726953 3.0423212 2.4534772 2.6184582 2.8494448 2.4490351 2.7516266 3.2981738 2.9668116 2.5065165 2.7074028 2.8524937 3.4442504 2.8143274 3.3134834 3.2964622 2.9994009 3.1428555 3.1142548 3.1639597 2.8734526 3.2970092 3.5080128 2.5970146 3.1811810 3.1317744 3.2370017 3.1170353 2.9492117 3.5549386 3.3832817 3.1051906 3.4157681 2.8168820 3.3652150 3.2185692 2.9282674 3.3208998 3.1846307 2.6326855 3.1539632 3.3245434 3.3242434 2.7442597 3.2603132 3.4636496 2.2466939 3.8208039 2.7265444 3.2014516 3.7962717 3.3162490 3.3044421 3.5391690 3.1113744 3.7387174 2.8574452 3.1827783 2.6979416 4.4393969 2.5212908 2.6464528 2.9764511 2.7017354 2.5722724 2.6473635 2.6801589 2.4529034 2.6264572 3.0008399 2.4551714 2.6783547 2.8207751 2.6765185 2.6695740 2.9681164 2.7630595 2.8666977 3.1327344 2.9022319 2.5973251 2.6401915 2.7379050 2.5654821 2.6558704 2.7781291 2.6039076 2.9357276 2.7244567 2.7325362 2.8117594 3.0525963 2.9270033 2.6902550 2.6062325 2.6411962 2.7943240 3.1626106 2.6176309 2.3873203 2.7958615 3.1253720 2.8542317 3.2211303 2.9218986 3.0331822 2.8845363 2.7070633 2.6204346 3.1217793 2.9809975 3.4140469 3.6704000 2.7546558 1.5945112 5.2383462 3.0143566 3.0428654 2.6616926 3.1472806 3.3623610 2.9621336 3.2813195 3.0898376 3.2101627 3.1930926 3.5705306 2.9757046 2.9951855 3.3771374 3.4023144 2.8799896 3.0294851 2.9044207 3.1701351 3.4825433 3.1523154 3.1888059 3.0330986 3.0930180 3.1766765 3.1830136 3.2182111 3.0694204 3.1524586 3.3557894 3.1251130 2.8368484 2.7910636 3.6303395 3.3213476 3.1735170 3.0057951 3.5344019 3.3416459 2.9900630 2.9901498 2.9696312 2.9867715 2.6268008 3.3073032 2.9834065 2.5305309 2.8681592 3.2494344 2.6883869 2.6457199 3.5551541 3.4631020 2.6351372 2.7625874 2.7019316 3.6472221 3.2804689 3.7298613 2.6098544 3.6979507 2.8876847 2.3965943 3.0354297 2.8864767 2.6238483 3.0518539 3.0669457 3.2546431 2.5942384 3.0173142 2.6465263 2.5803679 2.8061836 2.8626161 3.0185358 2.4810964 3.3202141 2.8125055 2.5750488 2.7530459 2.0140288 2.0759338 2.1462716 2.2839730 2.0846457 1.9955798 1.9531080 2.0190287 1.9512383 2.1828013 2.1007425 2.0650885 2.2959123 2.3968040 2.0015626 2.4731275 2.5221445 2.3767012 2.3390136 2.6080992 2.4518777 2.4012141 2.5322566 2.6432951 2.2306680 2.2733542 2.2884896 2.5359580 4.4813695 2.1826383 2.7953392 2.0531766 2.0872669 4.4256743 2.2813643 2.4520612 2.6539257 2.2719712 2.2528836 1.7561050 2.0961106 2.0785302 1.7219880 4.1160665 4.4629504 3.7172513 2.5240278 4.5222333 3.6673169 3.5207739 2.9637279 4.3831617 4.0294191 4.3969328 4.3185160 4.2030769 4.3183332 3.8908114 3.6385376 2.6962370 2.0036653 4.3408403 4.1829464 4.1361575 3.8969328 3.4671177 5.0187447 3.3700374 4.1079739 3.2371945 3.9591154 2.9125812 3.7449152 4.3368442 4.6111921 5.5739181 5.4944674 5.2652803 4.4948629 4.6536449 4.9115480 5.5243117 4.6475564 4.2229752 4.0308579 4.8090775 2.6735269 2.6458030 2.7244990 3.0179408 3.1050873 3.0457289 2.7954035 2.4810105 2.8058364 2.4888536 2.3798074 3.1253859 3.2384758 2.7948984 3.3412010 2.9915563 2.5770226 3.0035783 3.4415140 2.8900319 2.7776971 2.8952206 3.1416412 2.5107782 2.9695622 2.7020464 2.9975251 2.7835911 3.4745581 3.0242625 3.2711406 3.2983438 2.5262152 2.6425133 2.8118802 3.3251056 3.0732313 2.9706977 2.3923921 3.0466141 2.5076997 3.5645571 2.8857957 2.9615036 3.7673940 3.6129830 9.0000000 3.7970373 5.1315965 3.2251046 2.7009036 3.3069266 6.2752301 4.7880089 3.3560713 2.6750528 2.7972082 2.7415823 2.7144384 2.5684427 2.7877454 2.5987309 3.0192393 2.5212274 2.6590947 2.7255190 2.5445998 2.5734418 3.5512501 2.7225680 2.6990379 3.0115110 3.2485283 3.2569098 2.5206273 2.5121137 2.6958010 2.7731571 2.7653958 2.7010856 2.7626152 2.9085062 3.0979349 2.7493656 3.0595046 2.8394384 2.9396836 2.4321392 3.0254721 2.7363089 2.7888232 2.8906355 2.6137432 3.5091689 2.5782608 2.4477806 3.6434667 3.1221974 2.6087130 2.7934848 2.5074998 3.7352336 3.2847586 8.4699767 3.3540498 4.1573727 2.3313114 2.4196918 2.7036994 2.3334715 2.2663769 2.3854265 2.3962677 2.2940523 2.4156898 2.4368520 2.4600380 2.3679013 2.1581776 2.5441752 2.3261195 2.4445813 2.3199165 2.7200293 2.2438237 2.3499921 2.8880182 2.5243683 2.5217605 2.5421163 2.5971594 2.5346823 2.6208230 2.3435640 2.1197049 1.8327340 2.4651773 2.5833164 2.6445237 3.1557354 3.1557354 3.1786747 3.1786747 3.2325330 3.1239034 3.0110374 3.2901357 3.5864246 3.0756624 3.7962365 3.1804302 3.1804302 3.8488901 3.6105433 3.1561821 3.6138629 3.6259510 3.6259510 3.4536408 3.4536408 3.3912918 3.8693243 1.9077440 1.9077440 3.4296044 3.2815137 2.4444766 2.4444766 3.9584504 3.9584504 2.3326111 2.3326111 3.3945995 6.4873791 1.3938113 
TELSUB025318_KOG0286                                                                                                                                   2.6134702 1.9004548 2.3473062 2.1067059 1.9619386 1.9648982 2.3486419 2.1731808 1.7398190 2.1421800 1.6926076 2.3287200 2.2790738 2.8866666 2.7463724 2.4687989 1.8778971 1.7233968 1.4864075 2.4376212 1.6797897 1.9867389 2.4467992 1.9314124 2.5754661 2.3104234 2.8622329 1.9066273 1.7962628 2.4609624 1.6732099 1.7036205 2.1595233 1.6526395 1.8669828 1.9518385 2.6829136 1.6623826 2.1137814 2.4087141 1.9545955 2.0174320 2.2276695 2.4813059 2.1732366 2.0861050 1.7979929 1.4218542 1.7417516 1.7180269 1.8894528 1.6576882 2.2273365 2.4720368 2.2242133 2.4210863 2.5133778 1.7798268 2.2276625 2.1095967 1.9044121 1.5047437 3.0615983 1.8758641 1.8322190 1.6031542 1.9348755 2.2494114 2.4972775 1.6508448 1.5991262 2.4640404 2.0125100 2.2571761 2.0808399 2.1215804 1.9505948 2.2762089 2.2038273 1.9564966 2.0663971 2.1978754 1.8374378 2.1907581 2.1222530 1.6235056 2.0927831 1.8319847 2.1454268 2.6204858 2.0599929 1.6235930 1.6861287 1.7468265 1.6696197 1.5888978 1.6497002 1.7723126 1.6870510 1.6244501 1.6697021 1.8096399 1.6586549 1.6817799 1.6949718 1.5854999 1.7498255 1.7919980 1.6729469 1.7375430 1.7650648 1.5042784 1.7081425 1.7386295 1.7846671 1.9390452 1.7223622 1.6640842 1.7752582 2.0241746 1.7136958 1.8478725 1.7939752 2.0257638 2.0448661 1.9211556 2.1066131 1.7923689 1.8092226 1.7568714 2.1637670 2.2305140 2.5160779 2.1799803 2.3108943 1.7845650 1.8941110 1.6187565 1.8496177 1.8589213 1.9172162 1.7161502 0.5932420 1.7630936 2.0230296 1.6761059 1.7713106 1.6499357 1.6303301 1.3886543 1.9899154 2.1489991 0.7527553 0.7289813 2.5219725 0.6725215 2.0494760 0.7697316 0.6591197 1.6872682 0.5551673 0.7348994 1.6217046 1.5604090 2.1001628 1.5416401 0.9057015 1.5221819 1.5196272 1.5173936 0.7013442 1.8809870 1.7293357 1.5223580 1.6963765 1.7715303 2.1761997 1.7836117 1.7463123 2.6054341 2.0393014 1.7735528 1.9995898 1.7734297 1.9535131 1.9665941 2.0475724 1.8702917 1.8643864 1.8788961 1.8496108 1.9622785 2.1483329 1.8077511 1.7853583 2.0188397 1.6779695 2.0361189 1.9121467 1.8951552 2.0260679 2.0272734 1.8273272 1.8312175 2.3454454 1.9871470 1.7760271 2.0925169 2.2791302 2.2537449 2.6512106 2.2577934 2.2960819 2.2011886 2.2232981 2.1990542 2.2915903 2.3241712 2.4176193 2.4902907 2.1651933 2.2169239 2.2858496 2.5675744 2.4491139 1.7678247 2.6160573 2.7411497 2.5491655 2.1822150 1.7702872 1.8389815 2.0342848 2.6834851 2.0621487 2.1576758 2.5975806 1.8871482 2.8131784 2.2854522 2.0051580 1.8749791 2.0097105 2.8085744 2.8056589 1.8483405 1.9486002 1.7699052 2.4579020 2.2353719 2.0791130 2.5050755 2.1980197 1.8551862 2.3101645 1.9059986 1.7131079 2.4305678 3.0743735 2.0667468 2.0821311 2.4393057 2.5050838 2.7202732 2.9946441 2.4710346 2.1099400 2.0036863 1.9470388 1.9577478 1.9807575 2.1226968 1.9993848 2.1017248 1.9780662 1.9279297 2.4790922 1.8948893 1.5862589 1.6966596 1.9228191 1.8654917 2.4004921 1.6897345 1.8897179 1.9839575 1.9889805 2.0399753 1.9718288 2.2703444 2.3561455 2.1677100 2.1320540 2.1259601 2.3143271 2.2368069 1.9293306 1.8380654 1.9299327 2.3019779 2.1398119 2.0245037 2.3734083 1.3323101 2.4804135 5.0290107 2.2690194 2.7306620 2.5148137 2.3451108 2.1666615 4.6159852 2.7354377 2.3671644 3.7804640 3.0089884 3.7046345 5.4099373 2.5287916 4.7377818 5.6173396 5.4719953 3.5090938 4.5512248 4.5281810 4.3800701 3.9532683 2.8050388 4.2233830 4.1957593 1.7772905 4.5751162 4.2257752 5.4552971 4.0507467 2.2155177 4.1321550 4.4017416 5.8300193 4.9447576 4.8671449 3.9606824 5.9620150 4.7098175 5.0053819 5.2084361 4.2850059 4.8492974 5.2020771 4.2640772 5.1808173 4.2739425 4.5245564 3.1996199 4.8025041 4.6104286 5.1708711 4.2820730 4.9284046 1.6393678 1.6209677 1.7637202 1.8476917 1.6510451 1.7701742 1.9470092 1.9434977 1.8576422 1.7369668 1.8058788 1.8719446 1.6916983 1.8427397 1.6794555 1.8147128 1.8277936 1.6354815 1.7195689 1.9062510 1.8902663 1.8739475 1.7623154 1.9763613 1.8201659 1.8575073 1.7763340 1.9976781 1.8457339 1.7921494 1.9044459 1.8352418 1.8771218 1.6950472 1.9567002 1.7968089 2.2453433 1.9613990 1.8898578 1.8266667 1.7443178 1.7602450 2.0558834 1.7530073 1.9016678 1.9340028 1.9185454 1.8096638 1.9171985 2.0616834 2.2618179 2.1910595 2.0460447 2.2327963 2.4552603 1.5644386 2.6177796 1.1178555 1.7438957 0.0000000 1.8907061 1.9478078 1.9597085 1.8341587 1.8437116 2.0630030 1.5726801 1.2838416 1.4953040 1.9117238 1.7224384 1.8944844 2.1222978 2.3118166 3.0442354 1.7796661 1.7493323 2.1742162 1.3329456 2.0125404 2.0511020 1.9681627 1.9925712 2.0367900 1.8860369 2.3159046 1.8965514 1.8899093 2.1040780 2.0654740 1.8744029 2.2667739 2.0285918 1.9016599 1.9640332 2.0303482 1.9137544 2.2398632 2.1351276 2.2053827 1.9792373 2.2159787 1.7843784 1.9923904 2.0526809 2.0820715 2.2798218 2.1046522 2.3218887 2.2466000 2.1992565 1.9000549 2.0824591 2.0554894 2.6600015 2.1716890 1.9668925 2.1874619 2.5637814 2.4807109 2.5002602 2.3871798 2.3877025 1.6518457 1.6523873 2.1558584 2.8371571 1.8712970 2.0525381 1.7086897 1.7339461 1.8930444 1.8394285 1.8546288 1.8796886 2.2556225 1.9887415 2.0093867 1.5882830 2.4830331 2.1643817 1.7303444 2.2539067 1.8907329 2.1718472 1.5404913 1.8265847 2.5278583 2.5717891 1.5712937 2.2474326 2.3056516 2.3597645 1.9265112 1.7886169 2.3982867 2.5141609 2.1971157 2.0788902 2.2142827 2.5166999 1.9130651 2.3818085 1.7723759 2.1565742 2.4779522 2.1134835 2.7159074 1.9596202 2.5810201 2.8941639 1.9596202 2.8003628 2.9142342 2.5976967 2.6945848 2.9626578 2.6876053 2.4663589 2.6406520 2.6637585 2.9497743 2.6917266 2.8936325 2.9446966 2.8706612 2.9361124 2.8480946 2.7912555 2.8391404 2.9096929 2.9459647 2.7599497 2.8166581 2.8400939 2.1522114 2.8443716 2.7429898 2.9657536 2.4481960 2.8645055 2.9250527 2.8849571 2.6544456 2.6002117 2.7618126 3.0255413 2.7562149 2.8795142 2.9885754 3.1027978 4.0113560 2.3443579 3.4389662 3.0618096 3.2249097 2.2435132 3.4019385 3.7001463 3.1463657 2.7503535 2.1331933 2.1457137 2.1213756 2.2338408 2.4277265 2.0322052 2.1383977 2.8986275 2.1789487 2.2027315 2.1856495 2.0375784 2.2056816 1.9016334 1.9837646 2.5141480 2.0955842 2.4713311 2.3771456 2.2845379 2.1777585 2.1689049 2.3959567 2.5754716 2.4791103 2.3612317 2.2251387 2.6491102 2.5728145 2.5925327 2.3066713 2.4247497 2.8730844 2.7955097 3.6506746 1.9683227 1.9565407 2.6859383 1.9585507 1.9091719 1.9415234 2.0198428 2.3125052 2.0163181 1.9736073 2.1232987 2.1001419 2.0965422 1.9491088 2.2676106 2.1685849 2.1189763 2.0413180 2.3401992 2.1117770 2.1528692 2.4274297 2.1668042 2.2059282 2.2674830 1.9223251 2.3929328 2.0702094 2.2321720 2.5320997 2.2640847 2.6264996 2.2933460 2.2692356 2.3248690 2.5227725 2.3046259 2.5292731 1.9490012 2.4973232 2.5564490 2.3276343 2.1004599 2.3788462 2.3130697 2.0585257 2.3788100 2.4558799 2.3850140 2.5621317 3.0477908 2.2363836 3.1002106 1.8657801 2.1286126 1.6409384 2.5172052 1.7635515 2.2172903 1.8369362 2.1385139 2.0305438 1.9568186 1.9478841 2.1153077 2.1629899 2.0634387 1.9407909 2.1309001 1.8968103 2.0041990 2.1144762 2.2185874 2.0763606 1.9624667 1.9545184 2.0107868 2.1720954 2.2593971 2.1488658 1.9325272 2.0566508 2.1572538 2.1989902 2.0571142 1.9475256 2.0819753 2.0405535 2.4414277 2.2447871 2.1806828 2.4142331 2.0363137 2.5702896 2.1902324 2.4993385 2.9701477 1.5507177 1.8531630 1.6987287 1.9498363 1.6374330 0.6862272 1.5335057 1.5718943 1.4777343 2.0021023 1.3937949 1.7851863 1.4677620 1.8542284 0.6150186 1.7637796 2.0626963 1.6227632 1.5351874 1.9351201 2.1298517 1.8369577 2.3938273 2.2268288 3.1130191 1.7005187 1.5005515 1.5237220 2.0731182 1.7075099 1.4242704 2.0880068 2.0809363 1.7766655 1.7658939 1.6600493 1.6590615 2.0495296 2.0569335 2.0561845 2.2964558 1.8804442 2.3980823 2.0083995 2.0111251 1.9702131 1.9755772 2.0087724 1.9465250 1.8599268 2.2062026 1.8916318 2.0900906 1.9115606 1.9054309 1.6845586 1.8728189 1.7578882 2.1150957 1.8715632 0.9809111 2.5584990 2.5852368 3.2216595 3.0330320 2.9045555 2.7005639 2.1529921 2.1965321 2.4860395 2.5415667 3.0970136 3.4408333 3.6447943 2.0753461 1.9046873 1.9685933 1.8502509 1.9020615 2.1346789 1.8376221 2.2360282 1.8678876 2.1966357 2.0195480 2.0402047 1.9990287 1.9553235 2.1707378 2.0706149 2.1914577 1.9650929 2.1484203 2.3986191 1.7323732 2.0940940 2.1724745 2.4281784 2.5491396 2.1693926 2.4728175 2.1963346 2.3606241 2.3021622 2.1478077 2.5293675 2.2400591 2.2827698 2.1469691 2.1798781 2.3843318 2.2060904 2.0069125 2.2519077 2.1006385 1.7431971 2.7375685 2.1423043 2.1656900 2.1305604 3.1646471 2.5847650 7.3455687 1.8687551 1.9514171 1.9864924 2.0968657 2.1007143 5.9142997 1.7611966 2.6394125 1.9956537 2.0356225 2.2113554 5.1377628 2.2228915 2.7585185 2.6218402 2.2283649 2.2558014 2.4857972 2.5370098 2.2893580 2.7841019 2.5765841 2.2573363 2.9905649 2.2137197 2.3557745 2.7572475 2.2297995 1.7004763 3.1980048 2.0025804 3.0935801 2.0601348 2.4806218 3.0514249 2.9095961 1.9439835 3.0584256 2.8991538 2.6709252 3.2376624 3.3062957 2.9010438 2.7653886 1.9230985 2.0465320 2.0327996 1.8752345 1.8388103 1.7677177 2.0526373 1.8430806 1.8399664 2.0892544 1.8791994 1.6708501 1.6873558 1.9306038 2.0589980 1.5411013 1.9077686 2.0312418 2.0741734 2.0526370 2.0248396 2.0251236 2.0822616 2.2606251 2.2916242 2.2711979 1.8317146 2.2492792 1.9781843 1.9695196 2.0287120 2.1217602 1.6141808 2.7029663 1.9133571 2.0210360 2.1256576 2.0344066 2.4644524 2.3727629 2.2119380 1.9512898 2.0851319 9.0000000 2.2543157 1.9909538 2.6035625 1.7691583 1.8873248 1.6536448 2.5474393 1.6654809 2.4479178 2.2350011 1.7275111 1.9746189 2.3732966 2.6264187 1.8443766 2.0070214 1.9665130 1.5464882 1.8914378 2.0612713 2.1524163 2.0018062 1.9670459 2.4054816 2.1116574 2.1681680 2.7653498 1.7267502 2.4228875 2.4927010 2.3831623 2.3261889 1.8480558 1.2974522 1.6183697 2.3675451 2.2715497 2.0158050 2.7893636 2.0607671 2.3290396 2.4806662 2.6442718 2.8355423 2.6422592 2.5509583 2.0365488 2.3613720 2.2296442 2.3524758 2.2678201 2.5821436 2.2366095 2.1870212 2.4018761 2.1771871 2.1492887 2.6474767 2.4475372 2.5090694 2.1221096 2.2762932 2.2438425 2.3155931 2.4394215 2.1727637 2.3629786 2.3179564 2.3207535 2.1393908 2.7481473 2.2997642 2.1403228 2.2504237 2.4002164 2.3134289 2.2575730 2.2993540 2.8664267 2.6331905 2.5614964 2.8346379 2.2565478 1.8053009 1.7054075 2.7965518 2.8563630 1.7861912 2.8044872 1.7813602 1.4882780 2.0545941 1.4598968 1.5696405 1.5927874 1.7905268 1.8426358 2.2184279 1.5591609 3.0795924 0.9550664 2.7886062 1.8050434 2.7069352 2.0126088 1.8584836 1.6869361 1.6031674 1.5338652 2.3659888 1.3593666 2.4486849 1.7960246 2.0811616 2.0415724 1.3514852 1.8687411 2.0676332 2.3888917 1.5560839 1.8979934 1.8073344 2.7978452 1.7699342 1.8779426 2.9590177 1.5130810 1.7814391 2.1418297 2.2281128 2.0594005 1.9003872 1.7246464 2.2875802 1.8083614 2.0415003 2.0949689 2.0940780 1.9627455 2.1647340 2.0925833 2.3045527 2.2031887 2.1782817 1.8948052 2.0221140 2.3095953 2.0545907 2.0974928 2.2636038 2.2867068 2.2649606 2.1634934 2.0797391 2.1271346 2.2510072 2.1487641 2.1107230 2.2119604 2.1228121 2.2641584 2.1747259 2.5610997 2.1275033 2.4321997 2.0826303 2.2059617 2.4771459 2.2945714 2.3272083 2.8994799 2.4046008 2.6626938 1.5517252 1.6481903 1.7253312 2.5095406 1.7009262 1.6527963 2.0542675 1.6546887 1.6872765 1.7650730 1.7444002 1.6763335 1.6523319 1.8198534 1.7389894 1.8382775 1.6511499 1.5327332 1.7499361 1.8337110 2.4485550 1.8691576 1.7829371 1.8314690 1.7290310 1.9994847 1.9133634 2.2978435 1.9959605 2.0394087 2.4281707 2.2412358 2.5027469 2.0337649 2.6043014 2.0095647 1.9376252 1.8671400 2.1842848 2.3344818 2.0736189 2.2490907 2.2274238 2.3674843 1.8780945 1.8310397 2.0170974 2.5637372 2.7067254 2.0550295 1.9727090 2.3765927 2.4132856 2.2118906 2.1095609 1.2601570 2.5538639 4.8414297 2.1627718 1.8169252 1.5882012 1.8674991 1.4671902 1.7228192 1.9648274 2.5028066 1.6663633 2.2692761 2.4236712 2.8696834 2.3174710 1.7890578 2.3872645 2.5324553 2.1716101 2.1955897 2.8134297 7.3037052 2.4620833 1.9617316 2.4704596 2.0599088 2.3595197 2.1774621 2.3226984 2.3659643 1.8096219 1.7317446 1.7997231 1.9335577 2.6486293 2.5761341 2.0454734 1.6837086 1.6279675 2.7171791 2.7150699 1.8862926 1.8337297 4.4023211 4.3571366 5.7318668 3.7782587 2.2205760 8.9999984 5.4323425 4.5760605 2.4123644 2.6300024 5.3529637 3.1491191 4.8351429 4.1997763 8.9999983 3.7738883 2.1810422 4.8391626 8.9999988 4.1593517 3.2897554 5.4138837 6.6153446 8.5733329 3.9275861 2.4808028 4.2907969 3.9764773 5.0344395 4.5110870 5.1006643 4.2974985 1.7791674 2.2606412 1.9890776 2.3036729 1.9096868 2.1552903 2.2585246 2.3156791 1.9977756 1.7781655 1.8039943 2.2231353 2.1912545 2.0375561 1.7899736 1.8336908 2.0151955 2.1958336 1.8445182 1.7773376 2.0651083 2.2789378 2.1560634 1.8684098 2.0614519 1.8747506 2.0974141 2.1055971 2.0190084 1.9914723 2.1458489 2.3591000 2.4855081 1.9642071 2.2167646 1.9930094 1.7879025 4.6519124 2.6384482 1.7297141 2.2196920 2.0289368 2.3815678 2.4059116 2.1288569 2.0202420 2.3662127 2.2133519 2.0907648 2.3116452 2.4402906 4.2747489 1.8547373 2.2809275 3.8888272 4.0258426 4.6016901 4.1099987 3.8519397 4.5091481 4.1930349 4.0815132 5.1149972 4.4951068 4.9218529 4.9229745 4.2031826 4.4161144 4.4863456 4.6996278 4.2878149 4.9953675 3.9467768 4.4253900 4.5844169 4.4074587 2.5405712 2.4812044 2.4339292 2.4083638 2.6521438 2.5577883 2.5833361 2.7031610 2.6264968 2.7303676 2.4721355 2.7137166 2.4314992 2.3104496 2.7864674 2.4000662 2.5152606 2.4200192 2.6948414 2.6150251 2.7448765 2.3646703 2.6980353 2.5708143 2.5396796 2.4240706 2.6941311 2.5762249 2.8375798 3.1651979 2.7467375 2.6287940 2.9016743 2.8978196 2.8636971 2.7390289 3.0078359 2.7936446 2.8195611 2.8031411 2.8489581 2.4736539 2.6264744 2.6665066 2.7069959 2.5043156 3.0205758 2.7938000 2.5988250 2.6728018 2.7630751 2.0433788 2.9383259 3.8174377 3.1022148 2.9487252 2.8357267 2.0914013 2.7218096 2.1340355 2.9605426 1.2408494 3.8941608 3.8545851 2.5115354 3.6282631 3.4905390 2.8020887 1.3219300 3.8258565 3.1642710 1.3147400 3.2844393 2.7843258 2.0009964 2.9629360 2.5196027 2.4519542 2.1640618 2.3103765 2.4204885 3.2981567 2.7918412 2.8775627 3.0776041 3.1580976 3.0274554 2.9842735 3.0830365 2.4639769 2.2156064 2.0385323 2.1828699 2.0729982 2.0145465 2.1719760 2.5357146 2.3649592 2.2391536 2.0372827 1.9358159 2.1728921 2.1792881 2.3152503 1.8164818 2.0765118 2.1842587 2.0936248 1.8499148 2.3142251 1.9368147 2.3402727 2.0864549 2.4161117 2.1397897 2.3734539 2.4264075 1.9527949 2.0347540 2.0451643 1.9202349 2.2308345 2.3393920 2.5253779 1.9864156 2.1038610 2.7526782 2.4077488 1.8054126 2.2415177 1.9929225 2.3695131 2.4506536 2.4184711 2.7117812 3.6034900 2.3833936 3.1572654 2.0421998 2.2384134 2.4604656 2.3683737 3.4609741 2.6011059 2.5406852 2.4184624 3.4437964 0.8105587 2.5291705 2.5029062 3.8556537 3.0308738 2.7012360 3.6841350 3.5751118 3.3927190 4.4747857 3.9755699 2.9529803 4.3615410 2.5257192 3.0875790 3.1789955 3.9786882 3.2761846 4.1774015 2.2132688 4.4197205 3.0628347 3.8348759 4.0025572 3.4270630 3.4824946 3.8553299 2.5219742 2.2219025 2.3445738 2.3140989 2.4491509 2.7667700 2.4666778 2.1877185 2.2278444 2.4521867 2.5576728 2.0642582 2.3925173 2.4682339 2.4134634 2.5341747 2.2426182 2.2881070 2.7346749 2.5627220 2.8234220 1.8321509 2.9000222 2.1689868 2.9704547 2.3202615 2.4905692 2.7006523 2.5090072 2.7578607 2.8722591 2.2227617 2.4123242 2.6441760 2.8312447 2.5102134 2.1500487 2.9076036 2.3642894 2.9859554 2.5933727 2.7502979 3.4664623 2.7797020 2.3535755 2.8406655 3.1929415 9.0000000 2.4578955 2.3260050 2.7365975 2.0753399 2.1878243 2.3118688 2.5373582 2.0434788 3.4061113 1.8352291 2.8195153 1.7275418 2.7958260 2.9377353 1.2119001 3.1097728 1.6722247 1.8132145 3.0653557 3.5374198 2.5689313 3.8079995 1.5594334 2.7668995 2.4291216 2.1223053 9.0000000 3.0975382 3.0123061 2.8544524 3.0269539 4.1611001 1.9940598 2.2966840 2.2615881 2.3313452 2.0710037 1.9808088 2.1837919 2.2291643 2.4638708 2.0794082 2.1715279 2.0302374 2.2966686 1.9761434 2.1741666 2.1046081 2.3177368 2.3214997 2.1080317 2.2872726 2.5983016 2.4831701 2.2741708 2.1726917 2.5060554 2.4247857 2.6666451 2.5091250 2.5312650 2.1523159 2.4300865 2.3204991 2.7321479 2.6568576 2.4130771 2.3386407 2.4099197 2.3997541 2.1585116 2.0517420 2.3078201 2.3659269 2.0559887 2.3028760 2.8473040 2.5359301 2.4000452 2.2811147 3.2404537 2.7512172 2.8306477 2.4211647 3.1396704 2.4442226 2.1008236 2.4367129 2.2997484 2.3414429 3.7093420 4.0278635 2.3611201 2.6591290 2.5193000 2.4087579 2.4845014 2.5538356 2.5104416 2.7929476 2.2058191 2.4836213 2.5035868 2.2619119 2.5631992 2.5738518 2.4285567 2.5384700 2.5016567 2.5856263 2.6823755 2.4082050 2.6501805 2.2073082 2.6221721 2.6743185 2.6089386 2.4252112 2.3765826 2.5316221 2.5208543 2.8822543 2.5771106 2.5985808 2.5651327 2.5654385 2.6087622 2.8770639 2.6577002 2.2675722 2.7594671 2.7886297 2.6746166 2.4525495 2.3295518 2.6928269 2.2749985 2.8729814 2.8179686 2.7888975 2.6838865 2.6403608 2.7779917 2.5621303 2.5433401 3.1970839 2.3101837 2.4575053 2.9612988 2.6546429 2.8881692 2.8765769 2.3057540 2.2321250 2.3931321 2.4887405 3.1081355 2.7858899 2.7116789 2.9244316 2.7810600 2.8756887 2.8560850 2.6134136 2.6011954 2.8202423 2.3397267 2.7748255 2.3078624 2.7138784 2.7809788 2.9837919 3.0250796 3.3235549 2.9944902 3.3883777 3.1929842 2.9174897 2.9438188 3.7906990 2.6712877 3.2986758 2.7509072 2.9179386 2.8110699 3.0497450 2.5306114 2.7897821 2.6647207 2.7085664 2.8153335 2.4116066 2.6523584 2.8263942 2.7627655 2.6248648 2.7661665 2.8073519 2.6289644 2.8251513 2.5850828 2.9992148 2.9252176 2.6287838 3.0440987 2.5404391 2.6285087 2.7396467 2.4820416 2.5675946 2.3427753 2.1807301 2.6670264 2.4281270 3.1477232 3.0046909 3.2038597 2.8820435 3.2763413 3.8118076 2.6379312 3.2220398 3.1512373 3.0818847 2.1101958 2.6466162 1.9001698 3.5862199 3.6187636 2.9025405 3.6120405 3.4433913 3.0856087 2.8618484 2.9750087 3.4114118 2.4889648 3.1424406 2.3834061 3.0541501 3.4420022 2.6900097 2.9963083 2.1070102 2.8432027 3.5535436 2.4681725 3.7837974 9.0000000 3.5176057 2.8754779 2.9293967 2.3923678 2.8937767 2.9827457 2.7278618 0.5919354 3.3013609 2.9649761 3.2521390 2.9078062 3.3179346 2.6999885 9.0000000 3.2459541 2.8760964 4.0628123 3.0101291 2.3789433 2.6415994 3.1829690 3.7929159 1.6715313 3.1611659 3.6664976 3.0615923 2.2640234 2.1076340 2.5586876 2.5379204 2.3301574 2.2075764 2.2892642 2.1916118 2.2807872 2.3332883 2.5970307 2.3359352 2.2130847 2.4920720 2.3901722 2.0675209 2.2407265 2.6520528 2.6299613 2.1040038 2.0397740 2.3696552 2.2759758 2.4389514 2.4427785 2.2036305 2.2659613 2.7288351 2.4551302 2.4374087 2.3453827 2.4907772 2.6918395 2.4360310 2.7754582 2.3286458 2.5636863 2.5289758 3.7925995 2.4596800 2.3447857 3.9958567 3.6576631 3.3137163 3.4216862 3.9675565 3.2650180 3.2981230 3.9586032 2.5558514 3.5227282 3.9189342 3.5282605 3.7187961 3.4446123 3.6600909 4.0394964 3.4916103 3.7594270 2.5889176 3.7733132 3.6431177 3.4346422 3.5421935 3.3380830 3.4455896 3.7196047 3.8698015 4.0289926 2.7543980 2.6055960 3.6333607 1.6748664 4.1788413 2.7357585 3.0276597 4.0083223 3.6454962 3.8761664 4.4987152 2.9244203 2.9870191 2.7321532 2.6780617 2.7713092 4.6645506 2.6457716 2.5354386 2.7301113 2.7021899 2.6543431 2.3712211 2.8489907 2.4789601 2.8402181 2.7771336 2.3265825 2.6388227 2.5449881 2.3947247 2.7145981 2.4956347 2.7437401 2.2938141 2.7185963 2.7107385 2.7685313 2.5501218 2.6518016 2.5374815 2.6242677 2.7184728 2.5953174 2.4377942 2.5487949 2.4910437 2.5564384 2.7176334 2.3348558 2.3505179 2.7589633 2.4271935 2.6674474 2.7736393 2.5621519 2.7301673 2.8972992 3.0498499 2.7748408 2.9255708 2.6620359 2.9324356 2.9919413 2.6245989 2.4746823 3.0999443 2.9497184 2.5135250 2.6328602 2.7857488 1.8736697 4.1692952 4.5033319 2.9495173 2.8195998 2.8537296 2.7608923 2.7870022 2.9227816 2.9165364 2.7349498 2.9541059 3.1521040 2.6246614 2.6604127 3.0173459 2.8180705 2.6651321 3.0773391 2.6237777 2.6324181 2.8655150 2.8246478 2.4184057 2.7807799 2.9367949 2.8592866 2.4291228 3.0420395 2.7699939 2.8374913 2.9882452 2.7966306 2.5431611 2.8552765 3.0606204 2.8252478 3.0494148 3.2285711 3.1736976 2.9975544 3.1026156 2.6764387 3.3232376 2.8073669 2.5447869 3.1762087 3.1718893 2.6894425 2.3872534 3.2568785 2.8827032 2.5267654 2.6593398 3.0940957 2.4491878 2.3930763 2.4193164 3.1616124 2.3898120 2.7238508 2.4691823 3.2903665 2.5850996 2.3543126 2.9585643 2.2997131 2.2492212 3.2390127 2.5489856 2.9902237 2.4968200 2.3608702 2.8759746 2.5326427 2.8529814 2.8222139 2.5758568 2.6545693 3.1520482 2.7069347 2.6482817 2.8978666 1.9051060 1.8649046 2.0902110 1.9461226 1.7468705 1.9530333 1.7925567 2.0696979 1.6921845 1.9592974 1.9636781 2.0754894 2.1839598 1.8049263 1.9927645 2.2280945 1.9435106 1.9953693 2.2200365 2.0830379 2.4813874 2.2940984 2.3027213 2.6659652 2.2294319 2.6441288 1.9997141 2.0864364 5.8351878 2.2571863 2.8677338 2.6158575 2.2186145 5.9424487 2.1047489 2.6348530 2.7116262 2.0528871 2.3015774 2.6582985 1.9860026 3.1100326 1.5544750 5.6999869 4.1979363 3.4731173 2.6493640 3.9800241 3.8163946 2.7831006 2.4415914 3.5532832 3.9247013 3.7218940 4.0984572 4.0289939 4.5081227 4.4022156 3.0922237 2.1611656 2.0591053 4.3114880 3.7078661 4.4183225 3.6190303 3.9166808 5.7874191 5.8453824 3.3920453 3.1700773 3.7185750 3.5122486 3.1160398 3.4602053 4.1625623 6.2595827 6.3249772 3.4970362 3.5004522 6.2369660 4.4066457 3.5441359 5.6086153 4.0244589 4.2150256 4.2437603 2.6321381 2.4294071 2.3649497 2.6702065 3.0456641 2.5823086 2.6629986 2.5373199 2.8501606 1.8971154 2.1309026 2.8911511 2.9187437 2.1770072 3.1389629 3.1274300 2.4545121 2.8468844 3.2158809 2.4224998 2.2916168 2.8477729 2.5906178 2.8018458 2.2927353 2.7507467 2.5944806 3.0217195 2.6783122 2.7964537 3.0899145 2.9172641 2.6048031 2.5520231 2.4248283 3.9843615 2.8924189 3.2422465 2.6605974 2.9565845 2.9335031 2.8383656 2.7128267 3.2451709 3.5343187 4.5142737 9.0000000 3.4841505 6.5991590 2.2931128 3.3550075 3.5392492 3.7185620 4.2502790 3.9729732 4.4229298 2.1289441 2.2155767 2.2780379 2.2010238 2.3363688 2.1773517 2.3544487 2.0956982 2.1391600 2.4702558 1.8715585 1.9862830 2.4860534 2.3958343 2.5136305 2.8618611 2.3112691 2.2639773 1.8569906 1.9942327 1.9694972 1.8411633 1.9708026 1.8481029 1.9834229 2.1233404 2.2095163 1.9307589 2.1436854 1.9412848 1.9547769 1.7798733 2.0873817 2.2029867 1.9499583 1.8985780 2.3405265 2.9853418 3.0548620 3.0089282 2.9980668 2.8515296 2.6003704 2.6939135 3.0059734 2.9472729 3.3496635 5.4312845 3.1868708 2.0240085 2.2156552 2.1828130 3.2021344 2.1234379 2.1561310 2.1410972 2.1670559 2.3296300 2.2051718 2.1525663 2.1738377 2.2004499 2.0361888 2.1399406 2.2333230 2.2385014 2.0894406 2.4276020 2.1630484 2.2154770 2.9706097 2.3638276 2.3819146 2.3743425 2.4531940 2.4731607 2.4545928 2.4322601 1.9791299 1.4751170 2.5609660 3.3639489 2.3304805 3.7412471 3.7412471 3.7634235 3.7634235 3.7888833 3.7527706 3.5144205 3.8218558 3.8397626 3.6136680 4.1492666 3.6690636 3.6690636 4.2868037 4.3183439 3.5787269 4.3602834 4.4317534 4.4317534 3.8311043 3.8311043 3.5393809 3.8956400 1.5824490 1.5824490 3.8671797 3.2955813 1.8372793 1.8372793 3.8969156 3.8969156 2.0195154 2.0195154 4.5948200 6.1677135 1.5628313 
CYAPAR020722_KOG0286                                                                                                                                   2.2968627 2.3612617 2.9673981 2.4260133 2.3268083 2.2152918 3.4740843 2.1929627 2.1065080 2.6783414 1.9248788 2.8236118 2.5059837 2.8532444 2.7178083 2.8636681 2.0888100 1.8887383 1.5371752 2.6779537 1.8152822 2.7189462 2.7712801 2.1910223 2.5269132 2.6216708 3.7567813 1.9242887 2.2076596 3.1759912 2.3721166 2.1859313 2.3251839 2.0585704 2.3708578 1.9789687 3.3192948 1.8051974 2.8135536 2.7310985 2.5418744 2.2074893 2.3304365 2.0492622 2.4708914 2.0581411 1.7555225 1.4383888 2.0424997 2.0551220 2.2394553 1.9135632 1.8722990 2.7566872 2.3422497 2.5264691 2.7969889 1.7650868 2.4191678 2.3146462 1.7203125 2.0519943 3.2735633 1.7383023 2.3379856 2.2437150 2.1576680 2.3875271 2.7134630 2.0538644 1.4984361 2.7428600 1.9342097 2.5578253 2.6456241 2.0852295 2.2821248 2.3878324 2.2470116 2.2615814 2.3043650 2.1205740 2.3422457 2.3693340 2.1855869 1.9893506 2.3811010 1.6857952 2.3152900 2.9268285 2.2063049 1.8501575 1.9551159 1.9532994 1.8448214 1.8816925 1.8114332 1.8766516 1.9121588 1.9242206 1.8988064 2.1796745 1.7923226 1.9529196 1.8053469 1.8388044 1.9033134 2.0377469 1.8417688 1.6700371 1.7139105 1.7560879 1.9682472 1.9367958 1.9283491 1.9247192 2.0391148 1.7141992 1.9238226 2.0346047 1.8282831 1.9898747 1.9449069 2.0007934 1.9575677 1.9535507 2.0875592 1.9735874 2.0086296 1.9388750 1.9390350 2.1349674 2.5126355 2.2284222 1.9126330 1.7554794 1.9248707 1.9812512 1.8001721 2.0502588 1.9679295 1.6525206 1.6271913 2.0943687 1.9244964 0.7539402 1.8070275 1.8042225 2.0206938 1.7532570 1.9829881 2.3698888 1.9711247 1.8227610 2.5892273 1.6573671 2.0604281 1.6245203 1.7809223 1.7094352 1.6649383 1.9157388 1.5413432 0.6356432 2.3629833 1.7259586 1.5851050 1.7668164 1.5104025 1.5791730 1.6866285 1.9947540 1.6178270 1.6870895 0.5238454 1.9232923 1.7123016 1.7262022 1.9683704 2.7252727 2.0553387 1.7078488 2.0214319 2.0691289 2.0734214 2.1113987 2.1668722 1.9288518 2.1867231 2.1546631 1.9726794 2.1825902 2.1961899 2.0328278 1.8708051 2.0114103 1.8465859 1.8908898 2.2161032 2.1296439 2.0326330 1.9867592 2.0306205 2.4887682 2.1585655 2.1539822 2.0573723 2.3154588 1.9601651 2.1834781 2.2858414 2.0049852 2.0700282 2.7758573 2.0848036 1.8640993 2.2473968 2.5455706 2.8323209 2.8042076 2.4686208 2.2942437 2.9403143 2.6536221 2.1836854 1.9871648 2.8152386 3.0927962 2.7315209 2.0948581 2.3527346 2.6151969 2.2365800 2.6682454 2.3618099 2.6398090 3.1382037 2.3980752 2.6049191 2.4069935 2.4207046 2.5215698 2.2785517 2.9931688 2.7248223 2.1851598 2.4962872 2.5720374 2.7746747 2.3217013 2.4301709 2.8440929 2.4201928 2.5684210 2.6670126 2.7245167 1.8944378 2.6165956 3.1430831 2.3855855 1.9196173 2.7452034 2.9883460 2.3767754 2.6779135 2.6172935 2.7278771 2.5144103 2.3605005 2.3511213 2.2715601 2.7753198 2.4981750 2.3827906 2.5252199 2.7988556 2.6852935 2.6861291 2.3383747 2.1989992 2.6615304 2.2556232 2.6298982 2.4413747 2.3406588 2.3904619 2.6043170 2.2018133 2.3336270 2.3452177 2.5736731 2.6997502 2.5522384 2.3472425 2.6556073 2.8119619 2.3726335 2.9445594 2.6874125 2.6841715 2.9241575 2.2058484 2.4646785 2.3306614 4.3024761 5.4985973 2.3953855 3.1858695 2.8592417 2.3749826 3.1455729 6.1638273 2.8782160 3.1188149 3.0165880 3.2615123 3.7987320 5.6035995 2.9185140 4.2972465 5.2758114 5.6090967 4.0352682 5.5308106 4.6158392 5.6939153 4.7565206 3.7126418 4.4375539 4.1366219 2.1454663 4.9150886 4.8525785 5.9309926 4.5650945 2.4568285 4.8904643 4.9817985 7.5026523 4.7779489 5.8340347 4.3759007 8.2731392 5.2413015 4.9843226 4.5852387 7.1843515 5.4485020 6.6735417 5.4549995 4.7095292 4.8179098 4.5046764 3.4631203 5.9644017 4.2775598 4.8162991 5.5652725 4.5795264 1.8486937 1.8042459 1.9170969 1.8107914 1.8347741 1.7434210 1.8224940 2.0681316 1.8937016 1.7550735 1.7434272 2.1087422 2.0191756 1.7919558 1.7157235 1.9469183 1.8214442 1.7083955 1.8750699 1.9348417 1.9996201 2.1953670 1.9240194 2.1238715 1.6916466 1.9117436 1.7088404 1.9575210 1.9192435 1.9477827 1.8632668 2.0574286 2.0577046 1.7803868 1.8489391 2.0845102 2.3520979 2.1029403 2.1147186 1.8353676 1.9783837 2.1136522 2.1914278 1.8170096 1.8649232 2.0609821 2.3108497 2.0296309 1.7943498 2.1275089 2.2733348 2.4541272 1.8439577 2.6277635 2.8604271 1.5794364 3.2353456 1.7634871 1.9063576 1.8907061 0.0000000 1.9237879 2.2909768 0.8445159 1.8196436 2.0416114 1.6326545 1.4697380 1.7648309 2.3337746 1.6717289 2.1484729 2.1598009 2.9737279 3.0693591 2.1079554 2.2946173 2.3672905 2.0760300 2.4016451 2.7484413 2.6932052 2.2014193 2.3273599 1.9918504 2.6805267 2.0255132 2.1144108 2.4834615 2.1489758 2.1398223 2.4954242 1.9996171 2.0380010 2.4351729 2.2517171 2.1143571 2.3260145 2.3752683 2.4022788 2.0435112 2.2820195 2.2685293 2.3181862 2.0881006 2.4378562 2.4396828 2.0951284 2.3981301 2.0978990 2.4409224 2.2259188 2.0467305 2.4059678 2.8158901 1.9836815 2.5655922 2.3782098 2.5654931 2.7455535 2.4647711 2.6609515 2.8833459 1.9075899 1.8445813 2.8566151 3.1008574 2.3361023 2.0968101 1.9338913 2.3689037 2.1041043 1.9995492 2.2606960 1.8814767 2.4578117 2.2168177 1.9247864 1.8693993 2.6848668 2.2638845 2.1370600 2.4026130 1.7155350 2.2667866 2.1019857 1.9751663 3.0179262 3.0661775 2.2095977 2.4366272 2.2708107 2.5807764 1.9067371 2.0582652 2.4704835 2.9302817 2.4096338 2.2218895 2.3475619 2.8166206 2.4155534 2.5953861 2.3025949 2.6897831 2.9613853 2.2784546 2.8293351 2.0553219 2.7386635 2.8797968 2.0553219 2.5179389 2.6155215 2.3616179 2.2887409 2.5765266 2.3875620 2.1489500 2.7332377 2.3681358 2.5551550 2.3409713 2.3385975 2.6101014 2.5359634 2.3767606 2.4543610 2.4872727 2.4097999 2.3132189 2.5532333 2.3444412 2.5141238 2.3625339 2.1209216 2.6145888 2.5738346 2.2805279 2.5469130 2.6408502 2.8175381 2.4890151 2.3493057 1.9692169 2.6815748 2.4297280 2.7367720 2.6128593 3.1026492 3.1614886 4.0328852 2.7153518 3.3570013 2.2903907 3.6545778 3.0549848 3.3907243 3.0859025 2.6966487 2.6469379 2.4216291 2.4255814 2.4092895 2.3667973 2.4342943 2.4151529 2.6594052 2.8219312 2.2898206 2.6848122 2.4992843 2.7381474 2.1642828 2.5529356 2.7246417 2.6726559 2.4817728 3.1330415 2.3774154 2.4601339 2.9580803 2.5767167 2.8254980 2.6497277 2.7235029 2.5484987 2.6360473 3.0517568 2.4063536 2.8383009 2.3048045 2.9560614 2.5369489 2.9641837 3.9428580 1.8724981 2.0314698 2.0935997 2.0671662 1.8620119 1.9706275 1.8679354 2.3116154 2.2102273 1.9350407 1.9888242 2.0076349 2.3275370 1.9266798 2.0707243 2.2184727 2.5310989 2.1049425 2.7324242 2.2762279 2.2172991 2.4930291 2.3577713 2.1028137 2.1705789 2.1697607 2.4291924 2.3347703 2.5185310 2.6247648 2.5843157 3.1009129 2.2180696 2.6340027 2.3833662 2.6533755 2.5600774 2.7248855 2.5124810 2.6232021 2.5742067 2.6587998 2.4076528 2.6782585 2.6751040 2.4963391 2.5751652 2.7915884 2.6162823 2.4777453 2.3133384 2.2020564 3.0695423 2.0086828 1.8472038 2.1166395 2.8933884 2.3262954 2.3063540 2.4256486 1.8259514 2.0606340 2.5435216 2.7912013 2.3261804 2.3466385 2.0366799 2.3087237 2.1319391 2.0011611 2.2743157 2.1316609 2.1125577 2.6017792 2.4344180 2.3470154 2.2382286 2.1013771 2.2094563 2.4211453 2.1249288 2.3645559 2.3506600 2.3961532 2.0980527 2.2684864 2.0618081 2.5015359 3.0779947 2.3786562 2.3761044 2.5399195 2.0630420 2.7326630 2.4778382 2.6849758 2.9987978 1.8259715 1.7778305 1.8148452 2.1621541 1.6789647 1.7181691 1.6458804 1.7078314 1.5084152 2.4044642 1.8718319 1.8957578 1.6763453 1.8085743 1.6575228 2.1449837 2.2254722 1.6429006 1.7948541 2.1077157 2.4017445 2.2194019 2.5934156 2.3232047 2.5514007 1.9046253 1.6314180 1.8167491 2.1069232 2.2069077 1.9760822 2.3709285 2.0709448 2.0032690 1.7890146 1.8566038 2.2091474 2.6206406 2.5057770 1.8762174 2.3518844 2.0698574 2.7338612 2.3220911 2.0599230 2.0237902 1.8550334 1.9282213 2.3704044 2.2406477 2.3497376 2.3733487 2.5706154 2.2476765 2.0971180 1.8698403 2.0912484 2.1205181 2.3283797 2.0960544 0.9809111 2.8553876 3.2942424 3.2856191 2.8285948 3.3391056 3.1949042 2.8528541 3.5137837 3.9649325 3.2842687 2.8715343 3.3598072 5.6324091 2.5012382 2.3506593 2.2834935 2.2260695 2.3852777 2.3388060 2.1981007 2.4424831 2.0708682 2.1969245 2.4081169 2.4124453 2.5244127 2.1473606 2.3854829 2.4644750 2.5636106 2.1249057 2.5248082 2.1594855 2.3020660 2.3219928 2.6116831 2.6743743 2.5661681 2.4236585 2.3540391 2.5176572 2.8915869 2.6754208 2.4962147 2.7761417 2.3837142 2.5488810 2.3134935 2.5278143 2.6362043 2.2446753 2.2275441 2.2613138 2.2996900 2.2214185 2.8659073 2.3934673 2.2682500 2.6325868 3.0808924 2.8317318 7.1650723 1.7119070 1.3804370 2.1803275 2.1196225 2.5267946 6.3339938 2.0711940 2.7208735 2.7320992 2.4459508 2.5682581 4.8799361 2.6572939 2.7354705 2.7612478 2.4500382 2.9760464 3.0355515 2.1167051 2.5799507 2.8715892 2.6559714 2.0401976 3.2727550 2.3946427 2.3569833 2.5683404 2.5351998 2.2582950 2.4916255 2.7436471 3.1121496 2.6379810 2.5206358 3.5707192 3.5940569 1.7674226 2.5702237 3.4310250 3.0658389 2.9131263 3.1908164 3.1118271 3.0519219 2.4182842 2.2110280 2.5073983 2.2778998 2.3677691 2.4098101 2.1349640 2.3004702 2.2841897 2.4498777 2.6176498 2.4550189 2.2088094 2.5964084 2.4219599 2.0379999 2.4706805 2.7335758 2.6115517 2.2473546 2.4103391 2.3123653 2.3238723 2.3805664 2.6430352 2.4673864 2.3571111 2.6357448 2.6715080 1.9985957 2.8280158 2.4987514 2.9515420 2.9499571 2.8135920 2.7462163 2.7950851 2.7698965 2.6627417 2.1294344 2.6428256 2.4668304 2.4417548 9.0000000 2.3661236 2.6766320 2.7080597 2.2041392 2.1793979 2.0963828 2.8524943 2.2278138 2.8367684 2.3658396 2.1194420 2.4062974 2.5709236 2.9339552 2.4275273 3.0881802 2.4099225 1.8804800 2.2555606 2.3946740 2.8457893 2.5923591 2.5091699 2.8517439 2.5322052 2.4081109 2.8011286 1.6813359 3.3316202 3.2440602 2.3220563 3.1571735 2.0883813 2.3455938 2.0232072 2.3996805 2.1493259 2.6185106 3.5135075 2.5274282 2.6757838 2.4451178 2.9989360 3.0468077 2.9090590 3.1818802 2.2408643 2.3130302 2.3871010 2.3050108 2.0462762 2.7365525 2.2212912 2.1119186 2.1733655 2.1183114 2.2126564 2.4405204 2.5104972 2.5030049 2.4648668 2.3638093 2.2269916 2.2804532 2.4305752 2.5853229 2.3749371 2.3668433 2.3502868 2.2731282 2.4927421 2.5020284 2.3689218 2.4236959 2.2610753 2.3187950 2.0998599 2.2531013 2.4051469 2.5209714 2.8180388 2.6671359 2.1154556 1.5800633 1.5516159 2.8024325 3.2802686 1.8710007 3.3111236 1.9199075 1.8274139 1.8773412 1.8529287 1.8558357 1.5109585 1.9231039 1.6871665 2.1750600 1.6622874 3.2254343 1.9862721 2.1661758 1.9264363 3.1100050 2.0036395 2.0795442 2.0345780 1.6155076 1.5075421 1.8272918 1.7963290 2.6304835 1.7630772 2.0298929 2.2181590 1.9129109 2.0961696 2.2412501 2.6518772 1.8900291 1.8283804 2.1373641 2.8410170 2.0276880 2.1740666 2.7843391 1.7639203 1.6816301 2.0717402 1.9972405 2.2183831 1.8847745 1.9053430 2.6976825 2.1462040 2.4666039 2.4554174 2.4144866 2.3713907 2.1881933 2.4866067 2.3867793 2.5235630 2.5493028 2.1427401 2.3394845 2.7103749 2.4979862 2.3109720 2.4468001 2.3381698 2.6175016 2.3727382 2.6419501 2.6979242 2.2995868 2.2168732 2.1702961 2.7799929 2.5475560 2.6075500 2.7802118 2.8039617 2.3185588 2.2979437 2.2292865 2.8701663 2.5695053 2.5406562 2.4752727 3.0094965 2.5111436 3.0888392 1.7184935 1.7040455 1.6479120 2.2883945 1.6041334 1.7437926 2.6363626 1.6016829 1.8271689 1.6196966 1.6003204 1.5961750 1.7483504 1.7917543 1.7921679 2.1910648 1.5989095 1.8768462 1.8747817 1.9001361 3.4513164 2.0629148 1.8100799 1.8863339 1.6699701 1.8856646 1.9115994 2.5135892 2.0570116 2.0257787 2.4474803 2.3601052 2.5004296 1.8194175 2.4918000 2.1457807 2.2224459 1.9711404 2.4474782 2.4004345 2.3817163 2.4032269 2.3311448 2.7794703 2.4412191 2.6140728 2.5075889 3.2381839 2.6485662 2.3382073 2.4631083 3.2175945 3.1146455 2.8139316 2.3668217 2.0538333 3.3599636 4.5306456 2.7284089 2.1436611 2.0335040 1.9351252 2.0241226 2.4662838 2.4261958 2.7311536 1.9272098 1.9525843 3.0027122 3.4663590 2.6188990 2.2873178 3.0159730 3.7769817 2.2410139 2.4955349 3.4394608 7.3948035 3.5567342 2.3210901 3.5057312 1.5903724 2.5985033 3.4538269 2.9769086 2.6460784 1.6791232 2.2273046 1.4800778 2.6899214 2.9571515 2.6442485 2.9694238 2.9715505 2.3561811 2.4639080 2.4383907 2.7216369 2.5959369 5.4096707 6.6040114 8.2015168 5.0995759 3.3952104 8.8914895 6.6545398 5.7172152 3.3708245 3.0645683 8.2638797 4.7849518 6.2924148 6.1598865 8.5144556 6.0925846 1.9313572 5.1730297 5.8939728 5.2858495 3.7968187 9.0000000 9.0000000 9.0000000 7.3630259 3.5119119 4.1568347 3.9978282 7.1055892 4.1729839 6.4127077 6.1944427 1.9553302 2.5403899 2.1441545 2.8173022 2.3859678 2.3034466 2.5304423 2.4862995 2.1713826 1.9213800 1.9997235 2.3598378 2.3273148 2.3645468 2.1208188 2.1220970 2.4220233 2.5483604 2.0449866 2.2338649 2.1172256 2.4786301 2.2717844 2.0678950 2.0995817 2.4074260 2.2576074 2.2379336 2.0667761 1.9704529 2.1224597 2.4564538 2.7658057 2.2463340 2.4051492 2.4904068 2.0719416 5.2264345 2.9197720 2.0727582 2.5238469 2.3743881 3.2003127 2.6216792 2.6099672 2.5727920 2.5244089 2.5379649 2.4267699 3.1176989 2.6290602 4.1937738 2.4738488 2.9253431 4.2272675 3.9952039 4.3021385 4.2291343 4.2115810 4.3045310 3.8215295 4.5018815 4.7639845 4.0808584 4.5625594 5.7161573 4.7701206 3.9977660 6.0295688 4.9604939 4.3132580 4.7259623 4.6501497 4.9452523 4.6102526 5.0092454 2.6158502 2.9701085 2.9879603 2.8227999 2.7267001 2.7244691 2.8828150 2.9664064 2.8409927 2.8359132 2.7518255 2.8622232 2.4677056 2.6221473 2.7990435 2.6421100 3.0270983 2.5659868 2.7376464 2.7441953 3.0807110 2.4406407 2.8583650 2.8480947 2.7091303 2.7082315 3.0450816 2.7548896 3.0201931 2.9389831 2.7856048 2.4969301 3.0487659 2.8166780 2.8874242 2.7644323 2.6896379 2.8045214 2.8889768 3.3923074 2.8914117 3.1359693 3.0082155 2.9559167 2.8861570 2.9385736 3.1629261 2.7048578 2.7572763 2.6743532 2.6391585 2.8922768 2.9125448 3.7844749 3.5528471 3.1033789 2.7240944 2.3902916 2.9036961 2.3841428 3.0210962 2.0924138 3.9465142 3.5686456 2.8157470 4.0137198 3.8876316 3.0333218 2.3675046 3.4713217 3.8418650 1.8514933 3.4624596 4.2205373 2.8714299 3.3260146 2.9041142 2.8603954 2.0232045 2.6618148 2.9291416 3.3220165 3.0780386 3.1855562 3.1000668 3.0639671 3.1649615 3.0641476 3.0106539 2.4197047 2.2163352 2.3458609 2.1817100 2.4558971 2.1762203 2.5242396 2.8546726 2.4515336 2.5173426 2.2313219 2.4647781 2.2154788 2.3674032 2.6746930 2.1061870 2.3206704 2.2679790 2.0045141 2.4522406 2.3447316 2.1437540 2.4122668 2.9085439 2.4593187 2.3312569 2.1346022 2.2968453 2.1109629 2.4534856 2.4261957 2.4306964 2.4988600 2.6944333 2.9547803 2.8683484 2.0552013 2.6871932 2.5792001 1.6271044 2.4280446 2.3660557 2.8499470 2.8337909 2.6881785 3.1826856 3.7185477 2.9871290 2.9525407 2.6623913 2.2102313 2.3124029 2.7081074 3.3620942 2.9535420 3.1452192 2.7781879 3.6274221 1.4275503 2.7190901 3.1673571 4.4028214 3.6278732 2.6891106 3.3666133 3.9625910 3.7410419 3.5062590 5.1190863 3.0243312 4.2637120 3.0592188 3.2281852 3.5377291 4.0377916 3.8719089 3.6651141 2.7819440 4.2281875 3.8856315 3.6209172 3.9101730 3.8718732 3.8089902 4.3310370 2.3070160 2.0651360 1.8251926 2.1202671 1.9351507 1.9415366 2.0223507 2.0827296 2.1417418 2.1796040 2.3097144 2.0689362 2.0494372 1.7167354 2.0141333 2.3533473 1.8829195 1.9658925 2.0567927 2.3208053 2.5490666 1.4885689 2.3694695 1.9834853 2.9814862 2.2930010 2.3543550 2.1116040 2.1857285 2.6221337 2.8292896 2.5283755 2.2061069 1.9350543 3.5203244 3.1178243 1.5552322 3.0419544 2.2561535 2.8860729 2.7507814 2.8511853 3.4242703 2.8616053 2.4292086 2.5002547 3.9244332 9.0000000 2.5899935 2.4068076 2.6414215 2.0725789 2.3594759 5.0434651 2.4857943 2.4882924 3.2354642 2.7026990 2.9887378 2.4113541 2.6457224 2.3419912 2.1474717 1.4911231 1.6110770 1.6896454 2.4530570 3.4031306 3.7123758 2.8388003 1.6361889 3.0238847 2.6426765 3.0154001 9.0000000 2.7533558 3.2095634 2.2954164 2.7948805 5.1912217 2.2137323 2.4478388 2.2135445 2.1345698 2.1956545 2.3022400 2.3329070 2.4346901 2.6043145 2.5031297 2.2201150 2.4458382 2.5809956 2.1520927 2.7132857 2.2965888 2.5494688 2.3660657 2.1464333 2.3349930 2.1118368 2.2677841 2.5810362 2.4203763 2.8169298 2.3486722 2.3268032 2.5794050 2.5623189 2.3231665 2.4307673 2.4408504 2.3947506 3.0031064 2.5346317 2.5014653 1.8874449 2.2127098 2.4060503 2.1171295 2.4423815 2.5070472 2.4652038 2.3654068 2.6889765 2.1915327 2.8018361 2.8546514 3.2005964 2.9957990 3.9509407 2.5779342 3.0878078 3.6036789 2.4702487 2.2820539 1.9714743 2.7485813 4.0874448 4.2899878 2.2985078 2.4241274 2.3446776 2.3557431 2.2065172 2.2156139 2.1962826 2.2988223 2.0724187 2.3540148 2.2655709 2.2096910 2.4851879 2.2683324 2.1617940 2.3024801 2.3164917 2.4696123 2.5634934 2.5165772 2.4757937 2.3958850 2.4885499 2.5449844 2.2293488 2.5770361 2.3997299 2.3721187 2.5206387 2.3755638 2.2299271 2.3942892 2.4876198 2.1631083 2.0050238 2.6709072 2.7340599 2.2864669 1.9524750 2.2203222 2.0363178 2.4930114 2.1748069 2.6827528 2.3660050 2.3271908 2.5599829 2.2807765 2.6809022 2.5710261 2.8522090 2.8025048 2.2065332 2.5412045 2.3690594 2.2134317 2.4925460 2.3339921 2.3465857 3.2329520 2.1621816 2.1919964 1.9706883 2.6396911 2.4127704 2.6159973 2.6397065 2.1719827 2.4337855 2.5492449 2.5871178 2.3416153 2.4180494 2.0738217 2.3581522 2.4576051 2.1809019 2.3569027 2.4312969 2.7228612 2.4585078 2.6464068 2.5154675 3.0673522 2.7027757 3.0033021 2.2379195 2.6323079 2.4884510 2.6760005 2.1152126 2.3363889 2.1288721 2.4700028 2.2877405 2.1497466 2.2886970 2.3469944 2.4367342 2.3955959 2.7729112 2.4329727 2.2520215 2.3310551 2.2493878 2.2558754 2.5311956 2.5031369 2.6161534 2.8536248 2.8669447 2.4341607 2.8679226 2.6247023 2.7043826 2.7401241 2.5640832 2.5957657 2.4323319 2.7093941 3.1763131 2.5105788 2.9819336 3.0380686 3.1602044 2.2601302 3.3211785 3.3958817 2.8900796 3.7835516 2.6916869 3.1595096 2.2162966 3.3456728 2.0938217 3.7923887 3.6189328 3.2321258 3.5941997 3.5954166 3.2932025 3.6853960 3.2268177 2.9596214 2.8357914 3.2728069 2.3745818 3.4916209 4.3948532 2.6536122 3.0007765 1.8446943 3.2970581 3.5648907 2.9286021 3.6381345 9.0000000 2.8478266 3.6482036 3.0338733 1.7932805 3.9210179 2.1449566 3.2482329 0.7472850 3.4584327 3.5805039 2.7957237 3.1355786 3.7105821 2.6012335 9.0000000 4.1684597 3.5775984 4.0449996 4.1693273 2.3412554 2.5872587 3.5516939 4.0402903 2.6009634 4.1426662 4.6719540 3.9489919 2.2506417 2.2207608 2.5655337 2.5998751 2.1454425 2.0478886 1.9890308 2.2896272 1.9871120 2.0645773 2.3851844 2.3318399 2.0412595 2.2630073 2.3448839 1.8468293 2.0216606 2.7640628 2.5488586 2.1997656 2.2194358 2.4786960 2.1762782 2.3452733 2.3611042 2.1190658 2.5204501 2.5579833 2.4466280 2.2084145 2.3655769 2.5885084 2.4056847 2.5657918 2.4477249 2.1984562 2.4234064 2.2606650 4.1586673 2.4469516 3.2301474 3.9897737 3.6677215 3.4644660 3.3330255 3.8000871 3.6973874 2.9280438 3.7505601 2.3584983 3.4997043 3.8351181 3.4674519 3.4183282 3.2691718 3.6026790 4.1415269 3.5546179 3.6585813 2.1377147 3.5515473 3.5610243 3.4651666 3.9773725 3.6774185 3.1143102 3.7916878 3.8728365 4.3599504 2.4913882 2.7199289 3.9216659 1.4333665 4.5556258 2.7015518 3.0315630 4.6063412 4.2262275 3.8395315 4.3983950 2.7479416 3.8843659 3.1389873 2.8252372 2.3502927 5.4122993 2.9712727 2.6843600 2.8447835 2.9193061 3.1414647 2.5163441 3.1189865 3.0105869 3.1901468 3.0829240 2.4073225 3.1112864 2.9672167 2.9559292 2.8414357 2.9062211 2.8866905 2.7851268 3.1362784 2.8054302 3.1451254 2.6861582 2.7099482 2.7006211 2.7974788 2.8046854 2.8809839 2.7449137 2.6767244 2.6420639 2.8740000 2.9301944 3.1043299 2.5072388 2.8893399 2.6196228 2.8526285 3.0507385 2.9403887 3.2255622 3.2184512 3.6124882 2.8376321 2.9386504 2.9027172 2.9307601 3.0383799 3.1116518 2.7104521 3.1577639 3.3726639 2.8303716 2.5548536 2.7399104 1.6711789 5.4413668 3.0400347 3.2987924 3.0549613 2.9318029 3.0915474 3.0299814 3.0421101 3.0400228 3.2235222 2.9426444 3.2885444 2.9231116 2.7716093 2.9211807 3.4807895 3.0606332 3.3321883 2.7857577 3.0462794 2.9351698 3.2490942 3.1818284 3.4677878 2.7460350 3.0397344 3.1063931 2.9604123 2.9823885 2.9716424 2.8327347 2.8412839 2.7016873 3.6692051 3.4381251 2.9224734 3.2364617 2.7965482 3.0086046 3.1247325 3.4359256 2.7127478 3.3150517 3.1354519 2.9239925 3.3774022 3.3976966 2.8348434 3.0110473 3.2479061 2.8000942 2.9676765 3.5696542 3.3197225 2.7114887 2.8910171 2.8419001 3.0851450 3.3040715 3.2529408 3.0789889 4.1830761 2.9672421 2.8425382 3.4616392 2.8186068 2.7545128 3.6722994 3.1505036 2.8744702 2.9559390 2.7246141 2.9254806 3.1108178 2.9787033 2.9846542 2.6783060 2.8774726 3.8795545 3.1430482 3.0128580 2.7269047 1.9447995 2.0788677 2.0715328 2.0179473 1.9011992 2.2080738 1.8414404 2.3370874 2.1134500 1.9731742 2.1004079 2.1930627 2.2395198 2.4315653 2.1727476 2.8267584 2.2257914 2.1050911 2.6065652 2.3885986 2.6480466 2.4217832 2.3763940 2.8157605 2.5504497 2.7831509 2.3836769 2.3478818 3.6390972 2.3178929 2.8527992 2.2734296 2.4627257 3.4961234 2.5579997 3.0064519 3.3573975 2.6279384 2.1489213 2.3092733 2.2394364 2.8148240 2.0078199 4.5012257 6.1702863 4.5023209 2.9262104 4.8527432 4.5823599 3.8135434 2.8438439 4.9419952 4.8586391 5.0298076 5.5733094 4.9977167 4.7024884 5.0013333 5.6932998 2.3942615 2.1051852 4.2674213 4.5320850 4.8300566 4.9159111 5.7976160 3.5894553 4.1761939 2.9643389 3.9590236 5.3822587 4.1444082 3.8624843 4.7659726 3.2084074 3.8695172 5.3892232 4.9876495 5.3090203 3.8157895 3.8598854 4.0812425 6.6235076 5.7754467 5.3585746 3.8722542 3.2171106 3.1574769 3.8643391 3.5879200 3.8392697 3.6445195 3.5816222 3.3187084 3.5470161 2.8601920 2.8193469 3.3075861 3.7663729 3.2561434 3.7518076 3.8814620 2.9923711 3.7700518 3.6365640 3.7831116 2.9969893 3.6978592 3.4952220 3.6239985 3.3866943 3.2690883 3.6650831 3.0977246 3.5009075 3.4163653 3.5346934 3.5465874 3.2634916 3.2296428 3.6067731 5.1960245 3.0585329 3.3722465 2.8757936 3.6025369 2.2237088 3.4189491 3.4925291 3.6732452 4.0618737 4.4290807 6.6239337 5.8003585 8.0176466 2.9601295 3.6513168 5.2597973 5.3181868 5.1618718 3.1301002 3.2804004 2.6490951 2.5705877 2.3921826 2.5886002 2.7535343 2.3556984 3.2356315 2.4050000 2.6487111 2.8115425 2.4030747 2.7484052 3.1820503 2.8032002 3.0797166 2.9232757 3.3962398 3.0340912 2.3857670 2.2696956 1.9480944 2.1647516 1.9216153 2.0995445 1.8140664 2.1590488 2.3526243 1.8788968 2.1475157 2.0652401 2.0670611 1.8754375 2.0475309 2.1379943 2.3197108 1.9164191 2.9152662 4.2072854 3.4644819 3.0118574 2.9979262 2.9479990 2.7751613 2.4218802 2.4966862 2.7011195 3.4952044 7.4510228 3.9233880 1.6215867 2.4630347 2.4671085 2.9705075 2.4399454 2.3143429 2.5907255 2.5987612 2.4697327 2.5571145 2.5453661 2.6563053 2.5612342 2.4045869 2.8068309 2.5897662 2.5230987 2.5122044 3.0213432 2.5143056 2.4042952 3.0189390 2.6976236 2.3513282 2.6445044 2.5486827 2.6587369 2.7545422 2.4456218 1.7642224 1.8278766 2.5986667 3.1639185 2.5403458 4.0033080 4.0033080 4.0288039 4.0288039 3.8946453 3.9764457 3.7129803 4.1180212 3.6200205 3.4650245 3.7726889 3.7057926 3.7057926 3.9639210 4.2210692 3.5972697 4.2894957 4.4895549 4.4895549 3.9364831 3.9364831 3.3524094 3.5964826 1.5267813 1.5267813 3.9217392 3.8716940 2.3802990 2.3802990 8.9166338 8.9166338 2.0750246 2.0750246 4.7717686 8.9999989 1.4685736 
KLENIT003329_KOG0286                                                                                                                                   3.1382022 2.6727538 2.9534420 2.8854493 2.4207212 2.3222896 3.0656637 2.7007295 2.3721053 2.6658014 2.2841439 3.2285481 2.6620561 3.4453522 2.7479699 2.9727822 2.6034123 2.3351098 2.1657357 3.0115503 2.1424972 2.5415739 3.3226572 2.5692261 2.9987237 2.4421766 2.6123186 2.3638477 3.0424661 3.0791133 2.2584105 2.4926902 2.6315787 2.0755034 2.6557699 2.4295001 3.5927703 2.5183288 2.4702409 2.7841600 2.9076778 2.5438666 2.6381541 2.8383560 2.6635335 2.6536410 2.1843956 2.0477773 2.2437475 2.4794176 2.4424304 2.0659084 2.5997603 2.6425766 2.8092224 2.6312036 3.1989220 2.5426522 2.5342575 2.5293368 2.3118030 2.3567790 3.3359367 2.1551185 2.3624040 2.7843605 2.4791356 2.5048755 3.1406051 2.4120680 2.5602090 3.1227696 2.4440633 2.9571628 2.5463508 3.1709963 2.6864707 2.4399274 2.4685283 2.3211888 2.4662242 2.5415683 2.7396809 2.8650748 2.5858063 2.3105096 2.7373049 2.5222075 2.4080479 3.0944452 2.5328726 2.4236489 2.5029863 2.3891147 2.3933791 2.4790898 2.2955679 2.3572080 2.2625027 2.2630201 2.5025815 2.5166867 2.4895847 2.3992856 2.4671657 2.4254704 2.2727976 2.4828816 2.3462740 2.2965493 2.2223932 2.4648565 2.5000367 2.5736253 2.2999255 2.0807238 2.5345792 2.2248980 2.3472333 2.4416428 2.4001023 2.4202208 2.4763919 2.7075946 2.3959342 2.7192132 2.5695955 2.3134860 2.4359321 2.2404632 2.9634014 2.7941402 2.4095484 2.5271707 2.8578322 2.2997868 2.2160738 2.1211769 2.3809803 2.0797509 2.1462669 2.1009482 2.1065252 2.2857975 2.0962983 2.4112116 2.1191851 2.3396242 2.3420500 2.1765583 2.0501052 2.1601322 2.1289765 2.2251052 3.2496779 1.9929202 2.0343456 1.9831705 2.0817345 2.1266516 1.9964891 2.2729720 2.2654831 2.6151909 2.1217502 1.9129241 1.8607526 2.2339347 2.2817798 2.1896122 2.2124428 1.9226561 1.9393841 2.1126610 2.1338231 2.5368520 2.7346056 2.2351953 2.1603173 2.6730608 2.2631753 2.1780086 2.5232535 2.2696624 2.2254343 2.3141757 2.4165967 2.2673335 2.2095358 2.4757213 2.5502096 2.2686278 2.5407282 2.1850835 2.2119175 2.2365890 2.1921743 2.4285022 2.4401917 2.2068139 2.5189037 2.3029174 2.3921423 2.3493631 2.3492176 2.4224227 2.0179127 2.7478004 2.2445257 2.5833171 2.4915492 2.2420080 2.3469370 2.5977162 2.4290302 2.4482296 2.7166911 2.9636305 2.6298727 2.8480551 2.4699118 2.2022239 2.7877755 2.3608830 2.4492952 2.1197794 2.6503952 2.8382030 2.5402388 2.5992712 2.4370538 2.2776321 1.9909188 3.0086761 2.6988232 2.3260511 2.6538442 2.3323067 2.2645890 2.5646177 2.4635188 2.5553394 2.3043776 2.7082223 2.7429652 2.3054884 2.4851597 2.4744881 2.2422635 2.2881757 2.6526336 3.1015773 2.4417578 2.3710097 2.3233150 2.1852999 1.7153399 2.1887381 3.2538372 2.5334503 2.2291886 2.2946575 2.4948805 2.9460945 2.6392128 2.2048122 2.5395045 2.5861299 2.6628646 2.4525229 2.5041435 2.6563809 2.5018631 2.6014262 2.7114372 2.6784011 2.6692930 2.6413136 2.1967358 2.5183332 2.6882635 2.6245342 2.9927265 2.7543015 2.5738058 2.4442696 2.5536401 2.5515359 2.1660414 2.8742917 2.6692266 2.3897942 2.8513908 2.6111254 2.6356488 2.8082264 2.5348682 2.5916455 2.5840747 2.8537080 2.4784375 2.3148798 2.7280506 2.7859795 2.6936404 4.8669234 2.7007278 3.0559803 3.3095749 2.9287965 2.8817398 4.9873900 2.8728872 2.5828420 3.3161073 3.4438916 3.6019787 4.0698385 3.1406130 4.5078154 3.8604164 4.3328494 4.5180567 4.7416007 3.9680352 4.1909463 3.9772940 2.4857603 4.4252495 4.3093889 2.6160341 4.3460144 4.5110181 4.1929739 4.0198930 2.3848553 4.8533109 4.8067121 5.7450526 4.3872050 4.2599623 4.2361523 4.7582649 4.1084093 4.1625558 4.3604170 4.5192712 4.1469868 4.7178726 4.1365268 4.8507416 3.8805452 4.1956760 3.9685453 3.2396239 3.5575603 4.5533495 4.6199801 4.3836415 2.2506632 2.1938655 2.2499088 2.2078809 2.3421317 2.3616700 2.2214902 2.4412483 2.3731586 2.2900360 2.3095050 2.3597610 2.4014254 2.3707910 2.3573576 2.2476320 2.2600573 2.4015016 2.3469054 2.4015720 2.4049639 2.4595838 2.1869849 2.4200801 2.2884753 2.2172962 2.1493323 2.4013009 2.4888618 2.5774359 2.4921179 2.2611492 2.5215919 2.4747745 2.2933589 2.3673693 2.6832893 2.6110459 2.4227585 2.4120923 2.4640050 2.4071920 2.7741738 2.5475323 2.5774177 2.7020465 2.5012268 2.6304758 2.2765172 2.2847785 2.6825413 2.2435418 2.4900708 2.8392926 2.6414606 1.9338607 2.8878048 2.5760751 2.2232797 1.9478078 1.9237879 0.0000000 0.8306582 2.1113637 2.2450680 2.1640864 2.0202083 1.5867357 1.8846675 2.3078961 2.1745186 2.5907447 2.3098583 2.8948115 3.7292809 2.6173114 2.2835626 2.5218798 2.3827319 2.8599898 2.8140893 2.8247534 2.8141614 2.3601512 2.3923842 2.7130622 2.2372351 2.4067228 2.6073785 2.3737730 2.2583677 2.5093727 2.5775628 2.2535495 2.3029602 2.4300458 2.7096510 2.2831389 2.4585154 2.5986091 2.5399042 2.5745802 2.5664352 2.6801710 2.4315795 2.5949313 2.6953943 2.4471913 2.5443520 2.7832463 2.6358823 2.4903463 2.4841685 2.6861862 2.8336821 2.5271893 2.9759359 2.6563125 2.4067410 2.6420713 2.9327002 3.1580811 2.5999013 2.0911539 2.1701632 2.6437865 2.7332872 2.2104171 2.2972096 2.1604403 2.4808379 2.0605186 2.2265167 2.3584779 2.2399357 3.4025863 2.4932307 2.1820126 2.3052701 3.0796308 2.6003559 2.2544058 2.8677008 2.1619738 3.0006795 2.3086608 2.3370724 2.9539745 2.7918446 2.4470357 2.6882671 3.1204567 2.5178175 2.4376035 2.7457191 2.7170053 2.6751004 2.5447620 2.6837215 2.6482657 2.9600436 2.8223547 2.9121328 2.7306384 2.7944576 2.9750615 2.4813115 2.7501558 2.4994323 2.5562578 2.8513766 2.4994323 3.8820870 3.9600258 3.2113331 3.8474945 3.6740375 3.5595062 3.4600838 3.3699507 3.4403849 3.7285536 3.7100218 3.5629457 3.5809207 3.7346697 3.4444064 3.5087009 3.5692382 3.3764203 3.5076552 3.5342732 3.3775004 3.2085763 3.6651441 3.7080664 3.2381956 3.6036273 3.5193905 3.4130717 3.4536813 3.4013839 3.4061235 3.4309403 3.2412168 3.5571647 3.1975891 3.4460414 3.4144841 3.5248653 3.6802350 3.7983454 2.2905522 2.9857710 3.0349107 3.9195004 2.2575081 4.1436572 2.7719508 3.4065272 2.7874943 3.0022800 2.6840232 2.7566151 2.8180448 3.0291005 2.6036337 2.8220367 2.9452638 2.8246976 2.8394581 2.6906582 2.6675591 2.4119278 2.6971080 2.8042128 2.3942537 2.9345330 3.3560462 2.8796222 2.6438522 2.6840259 2.6956708 2.6437891 2.7952600 2.9089545 2.5614836 2.9649731 3.1724779 2.5632304 2.8260252 2.7863501 2.9531836 3.3760410 2.7012943 3.0890993 2.1962465 2.1408854 2.7725286 2.2291633 2.0696894 2.3354784 2.3243165 2.2226794 2.4558500 2.3090667 2.3492106 2.4594444 2.7213543 2.2269458 2.3977342 2.8310066 2.6031299 2.5832970 3.0744008 2.7616223 2.3813683 2.6672555 2.8809103 2.7894557 2.7136218 2.4051297 2.5466361 2.8946051 2.4601604 2.6414667 2.8134501 2.6936462 2.3775863 2.3429404 2.6825029 2.7933158 2.4998256 2.5385328 2.3561240 2.5330237 2.6880051 2.6572794 2.4156081 2.7486717 2.4782920 2.6497441 2.5939509 2.8275554 2.7140869 2.5585306 2.7036455 2.8757163 3.1277994 2.5283876 2.2506520 2.3433818 2.7404573 2.5280592 2.4250702 2.6062225 2.1870023 2.5290334 2.6274681 2.6151207 2.4661164 2.6185343 2.3961771 2.6492419 2.5461887 2.6346367 2.4599490 2.4057828 2.4478808 2.7726535 2.4422914 2.3782244 2.5232137 2.5538214 2.7514596 2.6532190 2.5304577 2.7867527 2.4938223 2.5536061 2.3007390 2.6139967 2.4459636 2.7254053 2.8482946 2.8275521 2.6253548 2.5132885 2.3660883 2.5899305 2.2857290 2.6088506 3.0107205 2.2513866 1.9428698 2.0759399 2.2251575 2.2105313 2.0624701 2.2966730 2.0232695 2.1390437 2.3896265 2.0634739 2.2798168 2.2122759 2.1733137 2.1064633 2.2880343 2.3354938 2.1120452 2.2327331 2.3492634 2.5180832 2.2229412 3.2481232 2.4352548 3.0838263 2.1770548 2.2788617 2.2873365 2.2615813 2.6078414 2.2468966 2.2401304 1.9682963 2.2878190 2.2700472 2.3662274 2.5004162 3.0830679 2.6813535 2.2840455 2.4687686 2.2673831 3.2959670 2.7948250 2.5417615 2.7130456 2.6161056 2.6875297 3.1423515 2.4477925 2.5301354 2.6878695 3.2469199 2.4589382 2.4355783 2.1442266 2.3412058 2.5266639 2.4480383 2.3444427 2.8759390 3.2150844 3.2399406 3.7104677 3.1720398 3.7304857 3.0073353 3.5317436 3.0683989 3.5802672 3.5423995 3.0860562 4.1291692 2.9220071 2.1988776 2.2325190 2.2982126 2.2022843 2.2086676 2.1772855 2.5189076 2.1877983 2.1909194 2.1161096 2.2217927 2.2399334 2.1941548 2.1816211 2.3363670 2.4946508 2.3789871 2.4386481 2.1616170 2.0900616 2.1774720 2.2923144 2.3114870 2.4811361 2.4838368 2.2062241 2.2970051 2.5739386 2.3243240 2.6392055 2.2961968 2.5591130 2.5352059 2.2864406 2.0837098 2.2856535 2.9313599 2.5700154 2.3585304 2.1397450 2.2463590 2.4488850 2.8560643 2.0332815 2.5262744 2.3278020 2.5944444 2.4919633 4.6988384 1.9945591 1.9747054 2.5881471 2.0512572 2.5750576 4.7610444 2.4082399 2.3798160 2.5055490 2.1555987 2.9096061 3.8810184 2.4676149 2.8316883 2.5892689 3.1966879 2.4443160 2.9131045 2.5498004 2.3230194 3.1473106 2.9852254 2.5412033 3.6024841 2.0737788 2.9672682 2.7787062 2.7097113 1.8229959 2.9424151 2.6440112 3.1274686 3.0440104 3.0441665 3.2772091 3.4633497 2.0181412 2.7983561 3.2153301 3.0008907 3.2262588 3.5204227 2.1518401 2.9724588 2.6762566 2.5754553 2.4620645 2.4113480 2.3867581 2.3400191 2.3244038 2.5404477 2.3851301 2.5642244 2.3244457 2.5191608 2.6654663 2.4748384 2.8641130 2.3968297 2.4862769 2.8022836 2.5686229 2.3924483 2.4813113 2.3399834 2.2386977 2.4529555 2.9762953 2.3703697 2.1471967 2.6694954 2.3572084 2.2555311 2.4083268 2.6398237 2.3536807 2.9576098 2.3301326 2.6698351 2.5598958 2.5231157 2.8964640 2.6902520 2.5399490 2.3557539 2.2800017 2.8938407 2.3915237 2.5767540 2.5308121 2.2651148 2.4975474 2.1709588 2.6326305 2.2388443 3.0687319 2.3743806 2.3529739 2.6731065 2.4395793 2.7950589 2.1615456 2.6026572 2.5402728 2.0110362 2.3739555 2.3357384 2.3315966 3.0192621 2.5209287 2.4346401 2.4096096 2.7323745 2.8991846 2.1625202 2.4930396 2.5847571 3.3789549 2.8048841 2.2435201 1.9623778 2.4693151 3.2625984 2.5086627 2.6858720 2.5866364 3.4050707 2.4428286 2.7539648 3.1145936 3.0802515 3.4223592 2.9139870 2.4978421 3.0632493 3.0530651 2.8820205 3.0564556 3.1210851 3.0819044 2.7693565 3.0396426 2.8834042 3.2430774 3.2093196 2.7155543 3.0729797 2.7979113 3.1533301 3.0320594 2.8375827 3.1610091 3.1677913 3.0755226 3.0800684 2.9174672 2.9157170 3.1660087 2.8336670 2.9830056 2.7841415 2.6273235 2.8904393 2.8365291 2.6924997 3.8002081 3.0459725 3.1610222 3.4712095 2.9242583 2.0046965 2.2166255 3.1146489 3.5313815 2.1437789 3.1991331 2.3466951 2.0632668 2.4458171 2.2587675 2.0905340 2.1586582 2.3136019 2.1031421 2.5049679 2.3090365 3.6415526 2.1334680 2.5552283 2.4260162 3.8297775 2.4694989 2.5184421 2.2004182 2.1139546 2.0453652 2.5943660 2.0478845 2.3866418 2.5830994 2.3076368 2.5380485 2.1537074 2.4794942 2.9749893 2.7072077 2.5022304 2.5669649 2.3438269 2.6469446 2.7401837 2.4099221 3.4384722 2.3370239 2.2240465 3.1266959 2.1771332 2.4168708 2.2225468 2.1470941 2.7216930 2.4460221 2.5547276 2.6608868 2.4479223 2.5396325 2.6473167 2.6221703 2.4221858 2.9266007 2.6134387 2.3261592 2.4420716 2.9749376 2.4505391 2.3578036 2.8842078 2.6652259 3.0069944 2.3665289 2.5056792 2.5953945 2.3294704 2.7777655 2.5588493 2.8085980 2.7924194 2.8915594 2.7183183 2.6500359 2.4765208 2.5082619 2.4406744 2.8661999 2.7429550 2.8613521 2.4783462 3.0704696 2.7897830 2.8761881 1.9166361 2.1605770 2.0995935 2.7910529 2.1052390 2.2018020 2.4632196 2.0829220 2.3375856 2.0047459 1.9187240 2.1422845 2.0179369 2.0322959 2.2188295 2.6647671 2.1623747 2.1230283 2.1376770 2.0928180 3.4915794 2.2596746 2.1119614 2.1401918 2.3165254 2.0192527 2.2979962 2.7034009 2.3567902 2.2610836 2.7825762 3.1464729 2.6990944 2.1729934 3.0383182 2.7664543 2.2277473 2.1892944 2.7365950 2.9271375 2.8848002 2.7541665 2.9621188 2.6370229 2.3127770 2.5610895 2.7452162 2.8612880 2.7726882 2.1996064 2.5244611 2.8788317 2.4910916 2.4130876 2.4166915 2.2490823 2.7807004 5.3892659 2.3527678 2.3179768 2.5108463 2.5735323 2.3168907 2.9172238 2.8397277 3.1154213 2.2469340 2.3948426 3.1329398 2.9810849 2.8504883 3.1013913 2.8396335 3.7269497 2.8605070 2.8007212 3.2952498 8.9999987 2.9275371 2.4441894 3.2523891 3.1953392 3.1543570 3.0374188 2.7357289 2.9859776 2.1372698 2.4239677 3.1030429 2.2384959 3.3098487 2.2602923 2.4568688 3.6230521 2.2931004 3.1857274 3.8189977 2.1633251 2.2062872 6.0849767 5.9408623 8.8976634 4.7025291 2.7712099 6.3237247 6.0313538 8.9060510 2.5545497 2.5288862 9.0000000 4.1431315 6.7633462 5.9186675 4.8401136 5.2219739 2.0894827 9.0000000 5.5464379 5.3650029 4.9250028 7.3403742 9.0000000 7.3168064 3.6587230 3.0164417 4.7781100 8.3085113 5.6707644 5.2635937 6.4374295 5.4787198 2.5149486 2.6839664 2.6688480 2.8145365 2.6463175 2.5073474 2.6312246 2.7024585 2.3386118 2.2962377 2.4877773 2.7589124 2.3991184 2.6438775 2.5452820 2.5446698 2.6694468 2.7302984 2.6296471 2.4907546 2.7140742 2.7066754 2.6287671 2.5009330 2.5469251 2.5746482 2.8114502 2.6901525 2.6383394 2.6248563 2.6867457 2.6895681 2.7944315 2.5881489 2.3000257 2.5262608 2.7637266 5.3019495 3.1439347 2.4843403 2.7472247 2.6618950 2.9070795 2.6883125 2.7756491 2.8441351 2.9730940 2.6690413 2.3958086 2.7810137 2.9508962 4.5334584 2.8239629 3.2321292 4.2333425 4.4335586 4.8971543 4.0295116 4.8844306 4.3525857 4.0481310 4.0844554 5.0382805 4.2729756 4.7688372 5.1562980 3.7363305 4.5357859 5.5368067 4.5421340 4.1546012 4.7520305 4.7434657 4.8676963 5.0014694 3.8421301 3.0619967 3.1019795 2.9689472 2.8575558 2.9467182 3.2804332 3.2055986 3.1117723 3.2390223 3.2530009 3.0108197 3.3331900 3.0570009 3.1511213 3.1828660 3.1026162 3.1533067 2.9638746 3.2889115 3.0942111 3.5097974 2.9163415 3.6223780 3.0250945 3.0372854 2.9433466 3.4477596 3.0943609 3.4545195 3.6101160 3.3436063 3.2419021 3.2092050 3.5383529 2.9535849 3.4834118 3.2736709 3.0975505 3.1890814 3.2359076 3.5398390 3.2169738 3.3622822 3.3781525 3.1883530 3.0535972 3.5488384 3.2798974 3.3212998 3.2096825 2.8677499 3.4121760 2.8372086 3.9715180 3.3268876 3.4668035 3.3976980 3.0151928 2.9069010 2.7097039 3.4632925 3.5978284 4.4967885 3.7082002 4.3026928 4.1464657 3.6788162 2.9423741 2.5434521 3.0705490 2.9121571 2.2373300 3.8834868 3.6304574 3.1848570 4.0171379 3.8173257 2.8822256 3.4185711 3.4471559 5.2040094 4.8255264 3.2844520 3.4361074 4.0859932 3.2387482 3.4749495 3.1246493 3.3741259 2.8358080 2.6062090 2.5831555 2.5023654 2.5538753 2.4160366 2.3998627 2.8132526 2.5603768 2.5792415 2.2166451 2.7055299 2.7976139 2.2816417 2.7095795 2.7854965 2.6623702 2.2291275 2.4594949 2.4528569 2.8556393 2.4569393 2.7456278 2.8012615 2.6085675 2.5596709 2.7152292 2.4066504 2.3375635 2.7515741 2.5407870 2.6144785 2.9979901 2.6116837 3.1933888 2.9910943 2.6391921 3.0193895 2.8049564 1.7886958 2.7471533 2.3144349 2.8266708 2.8689957 2.8245986 2.7980911 4.0530714 3.3216188 3.3374579 2.8721173 2.5261236 1.9883669 2.8430370 3.8439911 2.7080471 2.7255606 2.7721535 4.0666650 4.0512261 2.5414612 2.7918280 4.4389842 3.3213868 2.9673670 3.8382416 3.9643440 3.9362015 3.9119622 4.0084477 3.1363244 4.4356030 2.5589212 3.2001376 3.7004057 3.8294097 3.3499679 3.3510453 2.1427971 3.5218189 3.3074363 3.8841047 3.5294832 3.0815967 3.9948715 3.6115292 3.1013273 3.0338165 2.6454960 2.9063949 2.9404916 2.8700821 3.2889763 2.8381823 2.6065626 3.1123326 3.1122970 2.8669663 3.3726737 2.7280070 2.8257197 3.2932266 2.8233321 3.1939763 2.9998368 2.8895107 3.7105717 2.8023499 2.9096531 2.6832981 3.8783814 3.3185501 3.5240730 2.4507404 3.1961904 3.0254445 3.0407118 3.1908975 2.9366555 2.8046663 3.5280148 3.5527340 3.1935397 3.3006634 3.5833646 3.9382314 3.1615422 3.5397070 3.8559741 3.2434635 3.2223227 3.3506663 3.7383171 5.0910286 3.6535058 2.8015321 3.0653507 3.2521570 3.0098703 2.9866446 2.4162492 3.0814455 3.7506951 2.9395113 3.4883182 3.3270127 3.3944949 2.3729181 3.3961953 3.3152790 2.6875772 2.7417311 3.1430207 3.2558356 2.8753528 2.6104960 2.8436651 3.1987233 2.4775817 2.7141872 3.4519430 3.4759876 2.5547001 2.8209745 3.5447140 3.6002267 3.0714766 3.0022142 2.6842268 2.9772458 2.7482981 2.8351321 2.9505373 2.7410095 3.0559447 2.6966952 2.9843817 2.5939596 2.7801034 2.7798885 2.6503112 2.6182050 2.7625512 2.7871130 2.5997825 2.8923515 2.9741000 2.7541994 2.8236087 2.9438322 2.9818151 2.4842849 3.1300033 3.4057309 2.9710722 3.2015123 3.1808646 2.7546338 3.1194706 3.2021949 3.1562244 2.8639411 2.5183255 3.0107713 2.6034069 2.6870625 2.8286307 2.9045512 3.0501474 2.8493601 2.8906990 2.8729348 3.1017323 3.7078652 3.0760159 3.8007250 3.4963428 2.9681739 4.3997718 3.4207049 3.8413430 2.9585880 3.1774004 3.6725563 3.7662379 3.8877416 2.2425194 2.3963920 2.3733620 2.4108341 2.2800610 2.5911236 2.3971461 2.3115788 2.4328486 2.4097557 2.5358965 2.3783412 2.4938859 2.1890524 2.5697566 2.4432040 2.4182231 2.2853751 2.5708491 2.3414389 2.4695799 2.4366262 2.3910849 2.2062989 2.5567171 2.3062435 2.4961401 2.2560512 2.2611879 2.4618494 2.7057977 2.4325698 2.5385317 2.3524522 2.4557523 2.6685496 2.4792355 2.6078328 2.5468010 2.3691618 2.6129815 2.3900197 2.5985618 2.5217858 2.2447629 2.3334154 2.4795240 2.5876360 2.3052459 2.5538771 2.5187941 2.7154588 2.5043085 3.1187062 2.4601063 2.3652682 2.4967840 2.4933726 2.5849230 2.9475750 2.3600575 2.4331406 2.4439023 2.4481812 2.5431993 2.5531173 2.6722105 2.3698165 2.5200699 2.6694074 2.8382702 2.2851997 2.4344965 2.4376017 2.5762809 2.7618601 2.3854794 2.5814263 2.5637715 2.5099842 2.5711678 2.7560617 2.7436525 2.6385735 2.6724208 2.6080785 2.4975395 2.6634746 2.2944626 2.8318578 2.5610911 2.5784444 2.5263164 2.5468522 2.6115046 2.4449379 2.4467596 2.3855132 2.3249078 2.6941522 2.6353848 2.6237190 2.7154971 2.7045623 2.5946244 2.7355914 2.5303563 2.5773042 2.6077158 3.2810506 2.5346016 2.9253406 3.0867699 3.1125357 2.5852483 2.8672522 2.7409121 2.6180316 2.6836348 2.7193304 3.4106606 2.6312990 2.9623815 3.4109216 2.7310259 3.6225017 3.8086858 3.4304009 2.5372058 3.8692287 2.9284990 3.6254432 2.7159084 3.2200961 2.6466154 3.1157193 3.6323432 2.9314660 3.0469756 3.1649505 2.7435861 3.1867028 3.0723899 4.0122141 3.2310618 3.1131046 2.8701553 3.1641400 3.2464261 3.1819169 3.1280119 2.9185285 3.8704472 4.0882741 2.8249747 4.9600625 2.5235305 3.5390896 3.6153474 3.1398858 2.5902885 2.9773964 4.0906255 2.4796430 3.6027666 3.1990630 2.8309309 3.4958164 3.3582771 4.2501148 2.9928177 2.4471444 3.2205787 2.9939154 3.6458899 2.9514375 2.6624988 2.7438695 3.6901255 3.0669488 4.1084870 3.0050699 3.5825294 3.8319743 2.3584897 2.2501135 2.5969835 2.9521770 2.2836386 2.4000527 2.2758004 2.5859604 2.4514204 2.3757262 2.7217148 2.4605932 2.3332638 2.7532098 2.3666490 2.4354854 2.6661363 2.7250622 2.5127418 2.4193484 2.4138940 2.4304597 2.6293282 2.6215759 2.5211955 2.4842871 2.8992243 2.6152224 2.8172177 2.7814992 2.4708886 2.7766878 2.7942705 2.7583196 3.0632907 2.7380551 2.7410574 2.6441073 5.1483416 2.6226525 3.5915574 5.6893423 5.3089090 5.0780749 4.8417175 5.3751527 5.0087179 3.2747176 5.1781184 2.4042233 5.1967368 5.0784516 5.1353624 4.9104629 4.5527960 5.6580368 4.9764662 4.6357374 4.7512082 3.2166582 5.6181870 5.0967971 4.7495490 5.6355476 5.2008862 5.0468916 4.5356047 4.7355839 5.1395296 3.6163379 2.7656862 5.2015299 2.1171883 5.5088303 2.6282068 3.4264469 5.6789863 4.4860239 4.9370363 5.2437795 2.7903470 3.6792805 2.8122734 3.2275081 2.6819904 4.5771635 2.9726674 2.8559000 3.1928052 3.1592721 3.3095562 2.8000596 3.0941464 3.4416254 3.0358021 2.9410671 2.8904196 3.1257661 3.1325116 2.8421932 2.9760275 2.8975454 3.1716378 3.0679707 3.0088617 3.0805511 2.9431349 3.0487557 2.9220151 2.7447633 3.1160015 2.9164465 2.8973209 3.0415799 2.9499698 2.9269376 3.2897132 3.0680818 2.9624011 2.5453285 2.9912220 2.7696867 3.0449315 2.9564384 2.5779774 2.5269466 3.2693847 3.1650279 2.8494538 3.0856203 3.1090591 3.1619707 2.9071688 2.9339769 2.9480684 2.8729960 2.9252950 3.6851503 3.5726057 2.6459226 2.8687624 5.0017072 2.5964058 3.4298751 3.0105628 3.4444996 3.7964226 3.3816116 3.2422803 3.5052629 3.5900497 3.6279145 3.6390445 3.5068689 3.4797758 3.6557723 3.5039913 3.2964659 3.5479203 3.7199517 3.3241331 3.4869974 3.4753366 3.4786762 3.6087349 3.0277721 3.5788860 3.4170851 3.7638821 3.3085494 3.4627609 3.2316765 3.5157706 3.2959417 3.2857235 3.3762143 3.4903671 3.1930554 3.5120610 3.6188752 3.4800694 3.4005727 3.5408679 3.5040063 3.1863361 2.7183526 3.4106914 3.3663687 3.3343994 3.5482460 3.6904783 3.3649531 3.6421220 3.5606206 2.8946596 3.3956303 3.4682560 3.3911672 3.4028179 3.5724795 3.8428511 3.3821101 3.7310176 3.2906063 3.7631474 3.5158003 2.8965646 3.1277548 3.3701420 3.4544712 2.6432528 3.4988401 3.6793965 3.4466294 3.2269995 3.4175150 2.8315984 3.2470527 3.5859489 3.3714593 4.0110693 3.2565477 3.2721063 2.6405590 2.5243453 2.4849827 2.4379828 2.3875251 2.4389783 2.1904207 2.6177774 2.4122806 2.3018456 2.5847144 2.5336151 2.6059094 2.6386117 2.2071942 2.5507571 2.3622085 2.5238645 2.5257298 2.5917767 2.9360815 2.9031040 2.9184044 2.8901567 2.8954319 2.5413162 2.7072974 2.5446088 6.2181892 2.5106043 3.0388605 2.8000322 2.9398989 5.5870451 2.5270414 2.6916056 3.1618025 2.9205265 2.8388252 2.7107169 2.4806491 3.1518159 2.2499100 5.6141621 5.6507545 4.7603180 2.4708788 5.1805160 4.3914628 3.9116909 2.9310377 4.7497370 4.5918331 5.4877724 4.8722572 5.1954343 4.6917122 4.3200739 4.8953802 2.3453905 2.3343803 4.4521178 5.0080288 4.2803997 4.4393809 5.2210022 5.6096823 6.4528892 5.3080554 4.8898892 4.0692640 3.8341540 3.8374028 4.6962693 5.4935628 6.2632181 7.5419148 7.3702826 5.3480140 5.8846055 4.0656088 4.4073610 5.4342327 6.2671541 4.6388565 4.7004215 3.0631887 3.4964760 3.3005628 3.1691250 3.5317222 3.3076517 3.2879711 3.6121321 3.3148339 3.6637145 2.9975649 3.6437069 4.2684482 3.5783409 3.3622720 3.5033408 3.0212912 3.9735045 3.1475765 3.2051941 3.0543612 3.4491133 3.7013422 2.8743653 3.9044697 3.2130336 3.3676737 3.9799013 3.5148684 3.2034495 3.6762721 3.5920845 3.2791195 3.5395516 3.6353231 4.0497906 3.1962877 3.4279643 3.0991091 3.6849202 2.7138966 2.9498280 3.2408561 3.5356242 3.7677104 3.4858865 4.8414100 5.6711324 3.8489005 2.9853620 4.1886128 3.8496574 5.0883311 5.7721835 4.6251485 4.4173466 2.8477041 2.7729513 2.5491836 2.5671850 2.8664686 2.5721097 2.6702037 2.7414922 2.4971524 3.0498152 2.6000777 2.9907237 3.4341726 2.8166377 3.0908656 3.0439194 3.1401407 3.3728807 2.3195589 2.4803718 2.3460163 2.8873992 2.3388915 2.7382752 2.3250557 2.4831464 2.6604636 2.4537059 2.6872559 3.1080358 2.8566102 2.3736657 2.7487275 3.1119660 2.7251489 2.4545635 2.9212686 3.7056111 3.4217540 3.3714972 3.6151701 3.5207075 3.1007596 3.2564120 3.0749491 3.2382899 3.7153752 6.4464692 4.6826285 2.8411301 2.7033859 2.5605221 3.0827037 2.5587812 2.4877496 2.4486806 2.6324658 2.5040687 2.7270448 2.5890584 2.5862391 2.5291841 2.5631842 2.6483556 2.7296815 2.4136793 2.4418948 2.5478245 2.6291713 2.4733517 3.2812359 2.6879654 2.6346322 2.5658796 2.5889090 2.6637150 2.5736988 2.5718398 2.4577362 2.0306546 2.8505605 3.5336112 2.1711193 4.2945500 4.2945500 4.3151682 4.3151682 4.2681420 4.3381367 4.1332079 4.3250412 4.0086298 3.7698385 4.5480407 4.5243065 4.5243065 4.7073755 4.5588328 4.3666818 4.1372437 4.2655332 4.2655332 4.4358171 4.4358171 4.2647603 3.9468027 1.9813925 1.9813925 4.0595015 3.5206806 2.5672234 2.5672234 3.6785326 3.6785326 2.4204596 2.4204596 4.1352024 5.3806534 2.0216203 
TRIMAR003370_KOG0286                                                                                                                                   2.9342679 2.8098853 3.1487288 2.7937149 2.3259909 2.3619191 3.0855986 2.7896465 2.3718744 2.7569460 2.1600534 2.8385334 2.4214311 3.1267431 2.9492023 3.1742123 2.3640059 2.0847040 1.8628120 3.0928603 1.6337305 2.5776181 3.1242303 2.3953180 2.7702972 2.6921819 2.8677228 2.6044719 2.7944371 3.2641442 2.4792709 2.4191266 2.5863596 2.0115377 2.5808517 2.4289330 3.2476180 1.9865365 2.8401365 2.9464460 2.8048747 2.7122184 2.6316428 3.0446762 2.8004748 2.5663068 1.9483303 1.9840619 2.2033507 2.4397849 2.1142479 1.8849529 2.7699411 2.8327164 2.3902488 2.5423447 2.6211366 2.1980534 2.4877633 2.6686662 2.0761348 1.8629380 3.3860132 1.8981146 2.2244599 2.1697797 2.4618525 2.4820624 3.1502630 2.3170155 2.2187275 3.0111277 2.8149289 2.6237693 2.3785874 2.8589481 2.0521624 2.5413037 2.2710077 2.3072437 2.2532278 2.3412786 2.3053932 2.6079754 2.6015145 1.9620528 2.4412746 2.4217783 2.3878469 2.8966183 2.4702155 2.3540487 2.5671505 2.4389185 2.5325831 2.5596421 2.3895393 2.5705547 2.3552364 2.3188491 2.5946983 2.5372464 2.5569821 2.4730661 2.4902833 2.5992001 2.5028032 2.6287053 2.4368491 2.5160976 2.6033558 2.4819371 2.6497186 2.5808246 2.3705615 2.1950506 2.6827200 2.4849818 2.4808192 2.5807358 2.4819515 2.4216137 2.4850330 2.8815381 2.3072251 2.6695280 2.8085746 2.2823044 2.5696557 2.2385123 3.0106964 3.0111400 2.6423819 2.7059172 2.6122311 2.3574836 2.3753986 2.0124068 2.3810414 2.1703453 2.1954651 2.3564630 2.0414538 2.4405462 2.2571481 2.6750677 2.2958599 2.3766780 2.4382271 2.3011079 2.1857645 2.1738472 1.9019249 1.9094595 3.1751792 1.8704949 2.0940059 1.9891462 2.0428264 1.9060344 1.9101406 2.0780908 2.2824665 2.4187092 2.4837698 1.9577952 2.1516740 2.3441972 2.2316005 2.1844657 2.0790825 2.0964132 1.9072766 2.0800643 2.4757507 2.3501119 2.4563099 2.1729122 2.2180912 2.5056698 2.0464316 2.2050902 2.4758491 2.2875439 2.1695166 2.1502602 2.2992767 2.1661122 2.1819146 2.1980929 2.3354743 2.1304852 2.3937538 2.0470629 2.1841345 2.0808228 2.3286406 2.2867169 2.3103058 2.2272431 2.2934424 2.2702416 2.2194851 2.2930915 2.3015459 2.3010935 2.1389420 2.5528231 2.2343818 2.6877828 2.3227616 2.0997936 2.2967743 2.6513052 2.0740451 2.1709880 2.4058984 3.0313157 2.8109768 2.6767531 2.4423082 2.1705427 2.7064169 2.5080338 2.2064191 2.2611006 2.5822015 2.6842917 2.4176130 2.3351681 2.8123232 2.4386067 2.3197272 2.9170043 3.0111745 2.5390430 2.6170808 2.7106423 2.4332953 2.3975429 2.4778855 2.5695396 2.2643318 2.7140775 2.6384818 2.5261123 2.5698174 2.4755120 2.4430040 2.2445856 2.7967425 2.6803046 2.3563363 2.4260320 2.2877828 2.3181465 1.5578420 2.4425405 3.1407980 2.5374577 2.3522182 2.2790327 2.4845257 2.8883718 2.6439422 2.5519696 2.5243728 2.5174243 2.6675271 2.3356397 2.5678950 2.6507417 2.5305091 2.4868362 2.4884717 2.7121883 2.6873078 2.7547465 2.3069113 2.4827308 2.8224512 2.5879316 2.8095754 2.5559244 2.4443666 2.4214225 2.3869076 2.6140727 2.1367200 2.7245829 2.7010494 2.3986759 2.8080039 2.6068337 2.5869485 2.5299237 2.5525146 2.6481618 2.8185753 2.8299420 2.3289744 2.3667101 2.9227877 2.9780091 2.6801422 5.6912610 3.2533303 3.0495369 3.3939491 2.9669996 2.2736493 4.3742965 3.7062870 2.6745224 3.3745086 3.3869994 3.8567261 3.6675235 3.2333316 5.0638676 4.6991585 4.8493963 4.4142999 4.2979298 4.4236181 4.3221884 4.4238567 2.4843885 4.8027566 4.7172322 2.7534159 4.2185821 4.1693664 4.5342113 4.7917200 2.7908977 4.6740162 4.6200444 5.4136194 4.3750140 4.6287532 4.1338639 4.7105082 3.7291572 4.0760697 4.2418678 4.5705131 4.2652184 4.9805670 4.2376883 4.4531880 4.2025021 4.3402847 3.8160010 3.8415666 3.6202976 4.6445196 4.5490309 4.5560089 2.1374713 2.1319691 2.1939756 2.3218571 2.1939063 2.3009234 2.1474935 2.3544239 2.1612020 2.1147782 2.1301885 2.1407343 2.3102130 2.1019850 2.1930126 2.0931153 2.1384060 2.2024604 2.2325861 2.0976547 2.1376329 2.2782088 1.9861837 2.2449695 2.2220115 2.0910963 1.9640164 2.2256485 2.1406181 2.1652055 2.4258664 2.1847520 2.2288442 2.2417660 2.1476865 2.2044363 2.8070251 2.3292036 2.2792416 2.4106551 2.3722868 2.3759972 2.6018715 2.5468888 2.2484975 2.3646803 2.4208496 2.5261151 2.2182535 1.9179138 2.6242534 2.5927435 2.1762387 2.5286358 2.5367762 2.0326982 2.6059051 2.3601557 1.8343567 1.9597085 2.2909768 0.8306582 0.0000000 2.1290862 2.1456443 2.1895406 2.2238459 1.9390575 2.1781434 2.1401518 2.4113927 2.7614509 2.4265292 2.6493330 3.2076572 2.2448077 2.1265447 2.7301581 2.2011441 2.4720260 2.4103562 2.3299196 2.2841001 2.3058156 2.3247219 2.5573242 2.0720656 2.5711038 2.4732551 2.1803851 2.4265151 2.4833493 2.6095576 2.2039880 2.4872086 2.2554150 2.6293102 2.3646506 2.2921325 2.4504715 2.2075441 2.6188412 2.3811282 2.3955202 2.5930571 2.2751788 2.5958740 2.1811082 2.7519230 2.4439206 2.7412965 2.4438733 2.2060548 2.4019560 2.7714594 2.4829580 2.3552754 2.4490622 2.2971600 2.6828686 2.5994117 2.9085326 2.3321263 1.9062689 2.0345441 2.5867439 2.6014905 2.0846742 2.2576083 2.1496253 2.2004891 2.1797231 2.2044873 2.4731086 2.1706735 3.1033227 2.5433067 2.0718658 2.1676925 3.0721131 2.2869027 2.2860216 2.5055919 2.0125699 2.6433126 2.2034563 2.2910223 3.3588513 2.7232258 2.6078370 2.3214391 2.8826744 2.4951396 2.3021249 2.4941450 2.6721564 3.1439040 2.5991209 2.4960254 2.5265350 2.8587307 2.9953162 2.7006534 2.7694181 2.5673610 2.7725990 2.4935074 2.4113938 2.5642330 2.6024274 2.7365201 2.5642330 3.3980420 3.4875542 3.1224358 3.4448970 3.6628587 3.2336272 3.0787812 3.3550561 3.1543387 3.6535530 3.3684585 3.2432872 3.3714786 3.3968097 3.0313335 3.2847372 3.4359944 3.1228051 3.3056791 3.1067827 2.9577772 3.4422259 3.3179951 2.8950396 3.2800499 3.6363532 3.4501499 3.1390847 3.2917703 3.0999307 3.1171545 3.0266119 3.0766021 3.2047741 2.8644145 3.1070265 3.3460396 2.7144744 3.2049696 3.7815683 2.6422539 3.4815661 1.9116134 5.0656585 3.1687642 4.3402099 2.5484380 3.7047685 2.9172235 2.7799087 2.5806346 2.7673063 2.6007253 2.8600213 2.4797425 2.6866176 2.9875657 2.8931709 2.7998315 2.5651945 2.5018048 2.4303237 2.6474767 2.7390358 2.8383612 2.8016119 3.0334803 2.7662172 2.7759285 2.6949763 2.6225627 2.4931911 2.7452697 2.9310282 2.6241444 2.4451315 2.9150661 2.6786798 2.7016449 2.9818804 3.1595263 3.4307829 2.6477826 3.1905632 1.9572042 2.1120490 2.8127298 2.1715388 2.0646793 2.1322281 2.2303015 2.1955489 2.1731118 2.3024072 2.3670262 2.2050862 2.5183984 2.2617170 2.2827181 2.5103343 2.5674496 2.4913104 3.3784451 2.5868483 2.1721098 2.6617338 2.5172622 2.5366107 2.3616052 2.3301429 2.3072277 2.6315507 2.5455024 2.5676217 2.6150337 2.5474252 2.5860636 2.4646364 2.4961266 2.8610103 2.7593540 2.5460606 2.0123888 2.5910413 2.6222398 2.7689679 2.5127918 2.7856848 2.4613062 2.3551737 2.4721580 2.8443943 2.8145782 2.7187090 2.3816782 3.0128727 3.5066904 2.5705416 2.2220622 2.2425762 2.8823207 2.5109999 2.3567299 2.3849070 2.2982362 2.4223357 2.6815827 2.6706254 2.3291833 2.5684078 2.3798926 2.6284340 2.3131963 2.3763646 2.4858591 2.4855520 2.6047809 2.8079443 2.5120271 2.6256855 2.3569875 2.4454912 2.8313145 2.6581594 2.2194571 3.0715681 2.4239893 2.6285348 2.4071376 2.7291917 2.6970276 2.8237476 2.9175465 2.8128940 2.7783776 2.8176156 2.7120734 2.3045963 2.3974551 2.5026028 2.9542588 2.1732148 2.0030210 1.9967364 2.1663524 2.1698668 1.7906590 2.2633051 2.1533168 2.1046128 2.3664415 2.1937154 2.4185843 2.0760679 2.2557764 1.9555649 2.4471242 2.0964947 2.2228296 2.1274955 2.2745428 2.5345752 2.5256628 3.1626362 2.1319303 3.2493636 2.1880736 2.3256489 2.3802187 2.0841084 2.6255691 2.2783771 2.5590099 2.1442070 2.1581882 1.9815962 2.2628143 2.4270835 2.7637651 2.4519427 2.3416976 2.3135527 2.2870791 3.2271792 2.6780636 2.5899342 2.7208810 2.6605204 2.5802145 2.9179433 2.4809717 2.4942218 2.5603310 2.8768520 2.5191601 2.3699572 2.1442270 2.2629550 2.5112985 2.2488610 2.4322074 2.5491277 3.1370118 3.5191321 3.3528709 3.4099847 3.7425807 2.6504188 2.6502015 2.9988610 3.5343360 2.4518961 2.8505799 4.3104531 3.2852619 2.3934177 2.4019398 2.2330294 2.3389885 2.3281268 2.2905267 2.5896114 2.4626956 2.2296114 2.2629292 2.3474754 2.2173746 2.2327584 2.4308285 2.6337354 2.3881743 2.4192926 2.4185193 2.0153301 2.6151599 2.2180002 2.1990420 2.4254768 2.7036823 2.6854961 2.2441673 2.6821028 2.9734551 2.3782706 2.8000795 2.3308022 2.7386156 2.5469771 2.7077104 2.2913626 2.6107819 3.1921499 2.3924762 2.3804172 2.4512838 2.1915414 2.6935630 2.6202281 2.1157257 2.3525454 2.1828866 2.7073274 2.5370695 5.9506331 2.4091261 2.3567748 2.4149722 2.2425814 2.2013941 5.3411495 2.3139340 2.2379134 2.4745258 2.5774946 2.5687580 4.5333379 2.4979397 2.4548620 2.3739929 2.4518978 2.6414865 2.4068803 2.4362506 2.5421438 3.0559196 2.6639099 2.5081798 3.0269483 2.0963090 3.1882976 2.4331143 2.5129858 1.9542574 2.9030761 2.3706260 2.9613837 2.4929789 2.8891788 3.0105617 3.5147650 1.7738114 2.9867642 3.0166818 2.6944052 2.8675394 2.8207856 2.0978173 2.4169594 2.6724367 2.8570112 2.4618755 2.7087017 2.7076276 2.3441095 2.2403212 2.7394847 2.8741704 2.7988301 2.4735023 2.5611946 2.8391678 2.9593376 2.7268527 2.6423166 2.5282919 2.9748924 2.8621179 2.7009397 2.7683862 2.6118222 2.2631811 2.7370084 3.3315385 2.8408260 2.6051449 2.7690134 2.5763506 2.5493827 2.5768678 2.7783710 2.3785932 3.4771864 2.3147473 3.1350321 2.6905713 2.4253940 3.0214953 2.5768687 2.8855690 2.4767714 2.6384734 3.6418693 2.4550628 2.3069339 3.0248541 2.0807435 2.5000047 2.1877745 2.5263951 2.6166398 3.0472349 2.1832292 2.4195018 2.6623056 2.3554488 2.5504934 2.2516225 2.5324544 2.3735874 1.9064449 2.6609878 2.4035808 2.2559757 2.6202799 2.6351548 2.7085306 2.4395700 2.9142274 2.8963727 2.5056248 2.6851713 2.8828082 3.0822125 2.8249935 2.5689492 2.1145520 2.4038360 3.1512558 2.4765655 2.5493047 2.6082407 3.1978224 2.6924746 2.4892329 2.5863577 2.5873440 2.3243321 2.8669229 2.4638167 2.9270046 3.1376281 2.9573150 2.9608592 3.2316812 2.7692076 2.7969437 3.1970284 2.9574460 3.1725849 3.3639156 2.8810269 2.9855928 2.8999683 3.2414036 3.2055062 2.8372592 3.1180565 3.2664076 3.1930111 2.9460644 3.0653418 3.0641312 3.0534859 2.9765460 3.1713278 2.8961188 2.9637758 2.6125035 2.8368112 2.6884751 3.4857120 2.7394834 3.3488307 3.4041330 3.0187883 2.2151649 2.4032916 3.2530387 3.6722610 2.0913104 3.4613566 2.0476359 2.0775676 2.3319553 2.0148967 2.3573142 1.9414608 2.1350556 2.1784530 2.7308557 2.0904306 4.0767546 2.1781201 2.5185578 2.3594583 3.5188309 2.7720653 2.1668383 2.1485733 2.0894310 2.0389623 2.6450868 1.8221475 2.6528174 2.4830880 2.5815357 2.2447945 1.8211540 2.5460293 2.7921323 2.8016440 2.2773340 2.5940439 2.1065718 2.7678820 2.5881488 2.4866763 3.6258668 2.3112888 1.9872149 2.7911684 2.2857798 2.3429985 2.3697989 2.1921178 2.5577826 2.3957030 2.2984734 2.4849804 2.2153177 2.1679620 2.6563988 2.3049075 2.4199221 2.5609850 2.4847725 2.2630888 2.3314149 2.5544864 2.3156101 2.2842363 2.7775635 2.3976526 2.7229877 2.4896582 2.2219389 2.5209344 2.3042205 2.3490362 2.3147501 2.4538148 2.5388425 2.6286911 2.5333069 2.8298862 2.2817289 2.2846012 2.6003534 2.5654607 2.4999366 2.4474212 2.3517005 2.8804407 2.9329515 2.6833252 1.9219255 2.1689530 2.1173558 2.9338581 1.9695701 2.0895142 2.4457689 1.9631186 2.1676292 1.9502050 1.9551606 2.0355838 2.0048574 2.0892563 2.0431876 2.6552168 2.0736793 2.0666398 2.2149713 2.2544640 3.2603284 2.1818336 2.1832425 2.1205817 2.2646760 2.1236830 2.1090220 2.6658427 2.0800331 2.2433980 2.4866836 2.8765393 2.7820879 2.0967389 3.0655811 2.4912346 2.1128736 2.0088387 2.5231575 2.8628215 2.5200222 2.8064178 2.8349394 2.6244242 2.7308627 2.5462666 2.6246559 2.8154002 2.5684888 2.2081372 2.3262341 2.4394974 2.4521471 2.3425231 2.5041652 2.1447794 3.0350566 5.4450933 2.2154046 2.4614226 2.6235744 2.3411504 2.3528547 2.5707659 2.4852274 2.5111519 2.0015787 2.3995024 2.6888297 3.1158900 2.9321183 2.1842549 2.8594089 3.0175582 2.5577867 2.6862308 2.8908466 6.1468510 3.1117895 2.7727921 3.3723277 3.0711540 3.3612716 2.6632985 2.1761039 3.2957156 2.0707654 1.9261223 3.0396892 2.0752485 2.9997255 2.2945148 2.4680115 3.5507146 2.3965561 2.5564591 3.1052217 2.8969899 2.1879335 6.4966676 5.8674787 8.9999982 4.4604458 2.6408525 5.4730496 4.7056726 7.3950320 2.9493040 2.9947503 4.2796949 3.5310371 6.2262963 5.2050057 4.0336087 6.3321957 2.6096995 8.0592833 5.4504445 4.3462210 4.1088807 6.1448245 5.3731329 6.4408230 3.3152599 2.2392375 4.5683741 5.3456925 3.8838416 4.9480458 3.8622157 3.7494660 2.1375010 2.4979502 2.2520269 2.6498974 2.3315975 2.4546640 2.3115621 2.4797149 2.2651611 2.0569683 2.0786863 2.3745267 2.3569734 2.4065675 2.1684321 2.2584965 2.3322183 2.4733933 2.1934594 2.1066478 2.3789192 2.4776070 2.3812236 2.1938658 2.4046958 2.3129421 2.4449604 2.3221959 2.2439791 2.2549349 2.4232764 2.6034289 2.4387733 2.1823843 2.2741055 2.3967086 2.2253891 4.5608696 2.8947495 2.0834452 2.3669015 2.3724314 2.6995193 2.6804846 2.6029971 2.6080165 2.7159079 2.2603232 2.3170701 2.8940202 2.5203303 4.0359220 2.6324684 2.6595191 3.8303432 4.0404066 4.6826983 3.4556473 4.4404694 3.9821520 3.9919902 3.7736869 4.0865780 3.6228387 4.1504307 4.1864599 3.5712760 3.9823487 4.5933145 4.5054950 3.2262435 4.2270698 4.0042631 4.1730262 4.0540723 3.7888721 3.0717623 3.0948135 2.7143957 2.8723833 3.0094594 3.1629726 3.2647165 3.0476792 3.1266096 3.1271445 2.8495174 3.3648205 3.0166524 3.0037562 2.9328082 2.8678024 3.0382586 2.8191180 3.2358474 3.0058182 3.2994266 2.4963480 3.1985443 2.8436796 2.9788702 3.0808511 3.1757172 3.1166449 3.3788594 3.6314408 3.4385185 3.1259659 3.3168890 3.6814592 2.6683429 3.4418652 3.1633042 3.0321279 3.3179135 2.9113325 3.2834332 3.0925430 3.0156169 3.1135382 3.2971037 2.9087594 3.6139687 2.7834311 3.1280081 3.2490062 2.9087459 2.6792708 3.3069549 4.1438031 3.4036493 3.1942921 3.4212434 3.1679646 3.3957283 2.6315758 3.2256104 3.0574356 4.3932191 3.5077642 2.9352290 4.2427180 3.5525248 2.9008610 2.5654530 3.1035396 2.9767462 2.5732963 3.5244386 3.1094351 3.2468187 4.3299119 3.0059087 2.9087256 3.3527471 2.9128009 4.8645448 4.4240433 3.3346887 3.6035372 3.6964956 3.3065228 3.2678852 2.9226228 3.1039076 2.9807293 2.4914956 2.4974754 2.3102623 2.5622426 2.5004391 2.5888755 3.1662929 2.5152371 2.5957989 2.1617742 2.4950895 2.7467805 2.3221636 2.7123095 2.8416147 2.5771197 2.3259267 2.4853498 2.4677274 2.9220947 2.2866015 2.8199859 2.6685219 2.6914874 2.5845917 2.6849606 2.7725024 2.4903902 2.9842292 2.7435255 2.6235021 2.8496146 2.8035040 3.3466814 3.0388384 2.5775058 2.8130993 2.8768035 2.0967630 2.5778299 2.0101421 2.9887845 2.8981915 3.0925913 2.7265330 4.7913659 3.6723036 3.1860318 3.0831886 2.8758440 2.3136850 2.8629980 4.5558437 2.5245427 2.5571623 3.1189226 4.8499564 3.2238932 2.8567193 3.1428963 4.2799387 3.7199784 2.6375075 3.9255991 3.9424294 4.0845074 3.8921772 3.8601493 3.1581165 4.2496829 3.0827092 3.2971109 3.5288199 3.8620993 3.4104618 3.6427044 2.2193918 3.7833967 2.8462721 3.5178017 3.9930318 3.4310268 3.9510155 3.6919167 3.0254628 2.8028397 2.5757544 2.6465987 2.9610935 2.7410946 3.0777540 2.4892964 2.9665057 3.1952223 2.8983389 2.9926283 3.3297131 2.7137362 2.8174672 3.3054895 2.6161386 3.0625077 3.2591337 3.1534118 3.1721453 2.5511068 3.0080486 2.6392202 2.9911386 3.3928667 3.4924063 2.8535194 3.1114246 2.8604408 3.7387748 2.9438495 2.8762150 3.0055741 3.3007850 3.4947812 3.5601045 3.5272756 3.1839577 3.8689812 3.0137263 3.0963627 3.6351288 3.2103625 2.5335668 3.0622065 3.5845229 4.6857270 3.4002283 2.5360004 3.1892155 2.5080488 2.6705623 2.5355634 2.0707035 2.2800153 3.2841044 2.9372569 3.2146886 2.5627378 2.7415392 2.2094941 3.2946602 3.2080208 2.8386039 2.9486563 3.0968242 3.3855825 2.6509896 2.6660754 2.6892459 3.4983047 2.8107282 2.2527412 2.9829609 4.9802286 2.9984770 2.8396260 3.7104594 3.9577002 3.2354926 3.1239789 3.1181318 3.0770179 3.0266540 2.9193810 2.9695732 3.0327881 3.1533137 2.9830454 3.1783685 2.7311862 3.2005998 3.1062516 2.8141555 2.7396873 3.0944078 2.9392628 2.6804642 2.9849475 3.2405964 2.8969438 3.3801389 2.6360728 3.3308540 2.8692975 3.1667810 3.6472982 3.1514477 3.2381871 2.9742768 3.0893391 3.2647749 3.2422537 3.3870518 2.7214256 2.6173029 3.1299767 2.3224812 2.6609031 3.0901831 2.9849055 3.0282736 3.2265424 3.0592766 2.9431217 3.1768075 3.4215077 3.0785234 3.7360323 3.7124849 2.9892489 3.0160431 2.8708606 3.4765459 2.8309567 2.7810010 2.8637772 3.8682445 3.9868948 2.1865165 2.5478332 2.4122352 2.4061645 2.3222951 2.5982252 2.5036262 2.4906355 2.4923467 2.2921857 2.4650263 2.2924555 2.6379190 2.3061019 2.6947849 2.5863700 2.4573877 2.3222082 2.6017349 2.4312196 2.4540012 2.4315777 2.7596817 2.5542445 2.6964349 2.5838995 2.4884484 2.3736402 2.2568681 2.6157635 2.5959549 2.3454737 2.5908924 2.5412701 2.5627452 2.8792016 2.6960360 2.5735695 2.4825215 2.5802531 2.4583375 2.5570215 2.5517692 2.6146867 2.5319394 2.6479822 2.3916670 2.7131073 2.2822637 3.0192975 2.8966077 2.7322482 2.4113900 2.9183209 2.4885500 2.3583602 2.5821258 2.4083653 2.5565961 2.6581715 2.3448976 2.3092395 2.5436969 2.7724106 2.6328985 2.4826604 2.4614683 2.2672370 2.5644180 2.8579410 2.7792496 2.4709386 2.7118791 2.4182294 2.5244158 2.8441209 2.4511481 2.4774933 2.8574651 2.4877825 2.9809883 2.6406275 2.8719219 2.9145601 2.7491171 2.6779971 2.6034078 2.4535200 2.5411754 3.1147169 2.9142449 2.8646681 2.8206527 2.7272304 2.8505372 2.7168132 2.6007766 2.8016895 2.5672755 2.9767312 2.8024905 2.7516082 2.8645725 2.8128074 2.9036821 2.9806302 2.7619225 2.6679407 2.9240669 3.3944679 2.7662497 3.0021298 3.2686509 3.1626126 2.6739704 3.0621600 2.6983334 2.8027318 2.7517301 3.0284454 3.2541510 2.5542996 3.4187136 3.3994546 3.2672174 3.5213225 3.6434310 4.1192223 2.8454776 3.6776005 2.7148242 3.2728621 2.7610383 3.3481585 2.6358309 3.2991443 3.8835881 3.4497468 2.9537196 2.9180928 3.1073352 2.8813203 3.2487174 4.2311580 3.0368143 2.8749945 2.9330170 3.2210355 3.4124190 3.0588264 3.0149169 3.4902758 3.4301700 4.1333297 3.4004969 4.4041121 2.5548585 4.3752410 3.2495901 3.0796074 2.8200721 2.8857975 3.4803304 2.5036163 2.6823513 3.4516811 3.0182900 2.5656515 3.4563889 4.2861021 3.1130697 2.7417958 3.1276646 3.1188881 4.1027988 3.1818781 2.8609985 2.8793832 3.7208417 3.5675085 3.5483201 3.1658919 3.8101420 3.0910775 2.3891813 2.3475241 2.8023441 2.7855516 2.4510925 2.4742433 2.4554055 2.5729692 2.5591960 2.5185789 2.8575692 2.5828611 2.2561277 2.6988392 2.4415625 2.5114300 2.5846327 2.8181449 2.5188179 2.3942684 2.4979300 2.6500815 2.6349639 2.5319498 2.5117061 2.6936098 3.0368141 2.5730941 2.6456279 2.8518880 2.3767134 2.5624359 2.6609455 2.8299447 3.0045269 2.4675653 2.4559606 2.9041003 4.9440734 2.6542434 3.2736649 5.0777404 4.8055273 4.8408783 4.6064354 4.9629264 4.6844182 3.2452473 4.9220391 2.8223715 4.9361842 4.8361141 4.7996413 4.4024864 4.2840272 5.5283209 4.6131129 4.4228375 4.2384234 2.9225866 5.0092857 4.7405584 4.3689460 5.2099895 4.7981229 3.9660442 4.4365294 4.5375690 4.8592432 3.3295982 2.9510650 5.0135932 2.1171406 5.1292576 2.9839108 3.3065555 5.3448000 4.5071972 4.3677580 4.9694797 2.5999859 3.3451904 2.7089507 3.2464915 2.8046746 5.9731616 2.7249497 2.6440130 2.9450539 3.0000452 2.7019486 2.6504299 2.7382860 2.7947306 2.7936587 2.8861505 2.5804778 2.9649928 2.8317434 2.7370277 2.7116573 2.5771515 2.9288892 2.5286164 2.9832467 2.9530825 2.9137591 2.7053751 2.8874034 2.6835756 2.7194056 2.5924001 2.6587582 2.8373098 2.5808279 2.8410376 2.8043147 2.8202432 2.8990430 2.4474474 2.5407026 2.5876636 2.6969428 2.9320883 2.4559390 2.3351072 2.8641858 3.0351726 2.8549618 2.8943398 3.0335101 3.2415963 2.9955761 2.9573602 2.7308407 2.8994373 3.2188082 3.0653856 4.4610440 2.6244069 2.8110284 4.5825687 2.6882199 3.6310715 2.9858802 3.5372907 3.9227920 3.3460545 3.5457731 3.6105138 3.5447494 3.7853802 3.8252898 3.3313893 3.3207569 3.7379611 3.4492158 3.1680703 3.5834572 3.5294660 3.3123005 3.6608875 3.4933894 3.5911681 3.5196290 3.6108354 3.4577492 3.2584590 3.6528645 3.7521102 3.4109135 3.3959356 3.6741782 3.2800301 3.1357702 3.3314265 3.9189697 3.9190606 3.5781162 3.8426433 3.2343085 3.6665612 3.1689710 3.4995995 3.3451282 3.3069439 3.5766562 3.6123876 3.5320876 3.5611236 4.0293421 3.4496420 3.7286785 3.7411908 3.9234210 3.1064166 3.3418729 3.3336934 3.6162945 3.8467203 4.0408113 3.5537119 4.4875379 3.2175293 3.3654964 3.5278524 2.9620805 3.3833156 3.7266980 3.4375656 3.2809371 3.3577720 3.6079147 3.1255556 3.2131483 3.3186960 3.2490727 3.2219644 3.2375136 3.8180380 4.0742721 3.3944524 3.2971243 2.5134414 2.3457937 2.3734620 2.3124706 2.4141050 2.2517111 2.2443631 2.5497819 2.3136271 2.0969007 2.3504578 2.5120344 2.3601010 2.4987469 2.2332964 2.5675694 2.4316900 2.4825146 2.5332000 2.5873667 2.9333429 2.8797199 2.7977567 2.6468822 2.8666355 2.1323325 2.5719063 2.6823862 5.0989153 2.4563688 2.7771035 2.5334048 2.5213846 4.6159370 2.2769224 2.7188286 2.8709506 2.6484829 2.5750123 2.4643629 2.3686186 2.8905477 2.0456305 4.8074551 5.0860764 3.9498209 2.6916308 4.4170815 4.0185889 3.2649319 2.9483680 4.2509564 4.1264005 4.4910974 4.6928156 4.0635251 4.3230233 3.9774702 3.9105547 2.3184914 2.1587302 3.8774503 4.2651755 3.9758909 3.6655623 3.7673444 4.6713507 5.3259340 4.5618877 3.5305765 3.9683571 4.0999435 2.9921532 4.1624379 4.6450454 5.5461959 5.6590367 5.8336634 5.7808359 4.9526886 3.9042460 5.8724017 4.9443040 4.6887056 3.9864877 4.6698556 3.1712217 3.7094733 3.0532543 3.2948421 3.3592237 3.4305323 3.1779614 3.5095281 3.4850336 3.3975126 3.1958908 3.8909581 4.2568245 3.6084398 4.2431784 3.4669746 2.9877721 3.6318884 3.4215052 3.3177520 3.6598067 3.4399491 3.9237022 3.3071125 4.0088050 3.2863395 3.2550905 3.4708569 3.7676362 3.9437729 3.6800569 3.4702825 3.6808827 3.3146241 3.5821075 4.1449679 3.5103522 3.7713897 3.7572500 4.2851695 4.6535126 3.3287381 3.3235696 3.1027454 3.5783502 3.9711271 5.0898304 4.3044466 4.1774297 3.4560611 3.8654901 3.1216603 8.5454277 6.0297903 3.6141410 3.3825113 2.7951064 2.8002341 2.6819911 2.7475582 2.7592118 3.0020089 3.0302543 2.9437372 2.7323187 3.6234625 2.9259945 3.2246935 3.4058292 3.0433593 3.1653950 3.2335818 3.4150668 3.4897832 2.2981921 2.7489853 2.6168959 2.8812096 2.5312072 2.9569798 2.7791761 2.6020635 3.1028800 2.8315525 2.9550189 3.1438800 3.0743597 2.8100874 2.6921464 2.6980819 2.9668348 2.7394253 2.8396070 3.9931129 3.8071436 4.0359259 3.7824634 3.6921816 3.7224064 3.5605752 3.7315950 3.7273275 3.9098770 7.8024976 4.3974975 3.8944153 2.7911539 2.7198839 3.0817114 2.5547506 2.6675635 2.5319449 2.7478259 2.6251155 2.9135183 2.7900251 2.5495973 2.6281747 2.5780232 2.7550479 2.7591969 2.3981852 2.4764099 2.8811900 2.7128236 2.4643504 3.3555569 2.6830975 2.9174532 2.7636958 2.7545557 3.0207316 2.7718440 2.8266588 2.6543629 1.8026343 2.9935600 3.5094367 2.7998607 3.6515665 3.6515665 3.6706235 3.6706235 3.7194583 3.7601193 3.8008169 3.9930368 3.5605126 3.2808803 4.0664478 4.7103865 4.7103865 4.1042654 4.2913030 4.4754829 4.3968408 4.6188145 4.6188145 4.4343107 4.4343107 4.1452069 3.7250509 1.8665843 1.8665843 4.1243544 3.4017767 2.3197162 2.3197162 3.9135812 3.9135812 2.2555920 2.2555920 4.1118970 5.7531116 1.6434448 
ANAIGN007742_KOG0286                                                                                                                                   2.6067101 1.9990289 2.8178247 2.0469020 2.1973671 2.1734370 2.9583249 2.1513072 2.1108232 2.4654165 1.8222510 2.5639777 2.4923127 2.9318169 2.7177417 2.8200480 2.0626088 1.9912528 1.7951257 2.5022023 1.7399511 2.3750690 2.6486477 2.0850896 2.7644050 2.3845306 3.8358789 2.1676711 2.2546253 2.9504120 2.3647441 1.9756434 2.3983587 2.1400242 2.2573093 2.1577964 2.9894304 2.0827781 2.7538774 2.3794803 2.0707868 2.1434134 2.2112702 2.3217464 2.5235482 2.1721155 1.5837830 1.5333565 2.1275723 2.2650342 2.2743233 2.0646360 2.0080685 2.5985684 2.3289846 2.4352196 2.6390501 1.7555634 2.1625110 2.3335490 1.6411166 1.8970186 3.2443748 1.8598989 2.1183599 2.2850609 1.9393718 2.0937975 2.6729353 2.1573226 1.8847559 2.9040729 2.1110414 2.5346858 2.7840759 2.1566392 2.0354518 2.3788541 2.4097559 2.2787137 2.2738371 2.0600579 2.4045971 2.2048606 2.0533897 1.8043095 2.2380577 1.6685857 2.2754585 2.9596952 2.1882101 1.7739191 1.6945804 1.6880496 1.6921446 1.7111029 1.6974700 1.6939021 1.6820827 1.8630569 1.8581934 1.9215961 1.6811668 1.8571700 1.8218084 1.7028419 1.7748739 1.8836975 1.9479642 1.6926641 1.6269271 1.7193857 1.9338439 1.8407907 2.1632539 1.7741450 1.9106379 1.7109618 1.8375742 2.1058341 1.6617117 1.7772228 1.8050721 2.0013632 1.8435963 1.7018824 2.1067887 1.9302709 1.7033236 1.8774023 1.9557538 1.9430929 2.5536732 2.0082875 1.8478981 1.8209966 2.4313904 2.2953245 1.8942491 2.3391828 2.3891294 1.7531326 1.4952555 2.3825123 2.5048669 0.8505778 2.0365008 1.7831642 1.7901584 1.8437554 2.3292238 2.5578432 1.7687166 1.8475122 2.6222289 1.6025678 2.2323188 1.5430969 1.7609316 1.8592452 1.7162668 1.8461976 1.6683592 0.9263834 2.1926373 1.9877404 1.6390737 1.8218288 1.6770059 1.7015507 1.6145373 2.2792164 1.9172629 1.9743194 0.8623119 1.9377810 1.6927456 1.9166921 2.0726709 2.6733356 2.6114576 2.0724353 2.6306701 2.4603496 2.3772269 2.4896690 2.6669727 2.2865599 2.5453211 2.4092349 2.3053354 2.3585817 2.7395951 2.2939163 2.2414393 2.3268435 2.1331710 2.0223559 2.7276418 2.5492809 2.4345333 2.2855249 2.4256690 2.8794372 2.4247939 2.5398516 2.2383830 2.6579448 2.3096271 2.5998601 2.8792949 2.4549442 2.9831367 3.0968611 2.5612678 2.2305035 2.8235816 2.7208862 3.1371699 2.9197891 2.5504827 2.5658770 3.1240638 2.2272447 2.6294464 2.0114313 2.8049843 2.8576552 3.0514916 2.2297935 2.2384550 2.4699101 2.4512601 3.1853486 2.2782730 2.4269025 3.1020451 2.2161421 2.7451892 2.4628214 2.4986445 2.3833503 2.3340341 2.8996640 2.6207163 2.0332261 2.3662057 2.3780519 3.0264557 2.5541611 2.2956970 2.7712431 2.3358251 2.4282227 2.8731957 2.4179772 1.8847402 2.7232082 3.0230273 2.3389191 2.0638640 2.9407757 2.7366271 2.7381877 2.7475816 2.5851821 2.6013565 2.6150388 2.3034865 2.4768103 2.5732163 2.8115569 2.6024416 2.5612951 2.5053381 2.7175202 2.7396050 2.6811978 2.2637088 2.3781742 2.6944103 2.4606699 2.7862660 2.5163954 2.3700390 2.7132074 2.4412970 2.3167720 2.1438051 2.1750773 2.6225179 3.0631392 2.5039131 2.8177783 2.7499651 2.7106427 2.0623810 2.8312044 2.6883633 2.5911663 2.7417762 2.4850865 2.9697298 2.5226998 4.4005155 5.0600246 2.3693894 2.9403758 2.9133693 2.4233238 3.2535632 5.8051250 3.1153117 2.8060377 3.3967931 3.1491312 3.9011442 5.9110063 2.8299325 4.8810854 6.1094412 6.1797633 4.5730124 5.5785484 5.8642606 4.7237855 4.8347143 3.8313596 4.9722081 5.1204263 2.2216245 4.6577195 5.1436794 6.1156022 5.0076360 2.7199985 4.4957832 4.8329361 6.4695021 4.9044355 5.3126020 4.0453601 7.1752844 4.5950165 5.2253900 4.6375422 6.6659950 5.4837442 5.9150846 5.8341423 5.1836906 4.6698357 4.6684815 3.7995609 6.1987180 4.2085688 5.2111789 5.6591708 5.0974987 1.9013833 1.9345424 1.8450146 1.8619833 1.9821959 1.7382397 1.6799122 1.9760803 1.8057523 1.6790301 1.7236032 2.0540017 2.1376178 1.8723912 1.7963224 2.0000408 1.8302300 1.6862981 1.8896564 2.0249524 1.8929453 2.0569213 1.9165836 2.0647212 1.8288798 1.8696622 1.9187765 1.8099932 1.8215727 1.9234974 1.7016369 1.9237182 2.0286873 1.7694752 1.6510980 2.0415472 2.2444688 1.9244465 1.8896640 1.7559463 1.9057397 1.8641854 2.1534737 1.9010279 1.9241144 1.7717800 2.1204843 2.0308439 1.9487697 2.2389633 2.3638289 2.8257312 1.9394139 2.1043194 2.5688377 1.8199819 2.5387123 1.8644996 1.7729772 1.8341587 0.8445159 2.1113637 2.1290862 0.0000000 2.1318447 2.4829644 1.8300178 1.4568170 1.7728298 2.1095781 1.7101212 2.0314676 2.0915217 2.7767352 2.8151434 2.0125048 2.1627206 2.2964581 2.1779614 2.3231969 2.7457969 2.6521255 2.1789991 2.4934274 1.9291028 2.4970471 2.1287401 2.4731817 2.7150929 2.1782397 2.2559581 2.8002209 2.3004401 2.0227974 2.6558533 2.2246134 2.6159690 2.4255407 2.5059661 2.2635975 2.1241985 2.3226587 2.4122676 2.3090802 2.1875420 2.3536355 2.6238071 2.1966532 2.5339877 2.2896131 2.5427248 2.1904222 2.3840847 2.3033876 2.8858938 2.4188367 2.3686542 2.3884299 2.8825271 2.6778299 2.5843636 2.4778045 2.9389628 2.0465434 2.0119711 2.3471259 2.7532699 2.2601910 2.2878835 1.9454288 2.0758423 2.2020213 1.9261249 2.2610416 1.9627969 2.5786024 2.0917176 2.0264337 1.7201648 2.8147598 2.3711392 2.0693528 2.5110176 2.0967302 2.4761126 1.8891040 2.0035801 3.3045203 2.8659776 2.1990055 2.5992266 2.2867265 2.3135397 2.1334244 2.0383446 2.2745039 3.1576191 2.8773543 2.1554438 2.7140759 2.7734255 2.5533725 2.4057948 2.3814485 2.8280726 2.7779885 2.4580199 2.8104855 2.3109161 2.5414816 2.8937387 2.3109161 2.3480927 2.6105669 2.2749621 2.2642505 2.5943876 2.3584494 2.0224763 2.6125352 2.4214991 2.4601227 2.3999967 2.5642278 2.5510861 2.5682570 2.4565933 2.3675191 2.4979312 2.4167450 2.5862053 2.5566120 2.3864573 2.6122032 2.2816749 2.2483753 2.4992385 2.6158379 2.3853444 2.4503793 2.6736387 2.4507975 2.6518659 2.7231838 2.2492102 2.5858512 2.7802370 2.8606032 2.8218401 3.0377480 2.9063091 4.0007125 2.5432288 3.1761294 2.2871293 3.3542497 3.8608506 3.1457013 2.7305075 2.8156905 3.2347511 2.5725671 2.6820328 2.6161095 2.2315976 2.5648292 2.4847978 2.7775993 3.5177394 2.5436704 2.7820621 2.8015843 2.7772851 2.4716864 2.6479518 2.7354506 2.7270363 2.5152660 3.2385512 2.4872639 2.8181656 2.9472754 2.5605035 2.7326659 2.6327984 2.6661731 2.6068448 2.6637816 2.9745007 2.5795697 2.8647413 2.2772384 3.1077230 2.7722183 3.3108665 3.3669767 2.0608294 2.0622451 2.1186932 2.2092338 1.9314282 2.0152290 1.9257399 2.3446574 2.0176856 2.1431450 2.2781876 2.1222398 2.3787477 2.0708333 2.1857512 2.4491284 2.5734047 2.2401037 2.8768051 2.4221933 2.4705641 2.7550565 2.4970582 2.4165611 2.2780021 2.4593219 2.5907033 2.7886075 2.7886593 3.0141188 2.7856917 2.9622489 2.4500815 2.4898929 2.5017851 2.6909657 2.6154728 2.9605803 2.5045465 2.5706901 2.7065738 2.6922365 2.3952693 2.4797174 2.6120648 2.7446174 2.9229884 2.6409859 2.8238349 2.6450853 3.5159604 2.3078425 3.4684926 2.0085192 2.1117247 2.2695792 3.0333484 2.5581061 2.3187010 2.6481719 2.1317028 2.2007027 2.5462181 2.7601799 2.2939046 2.3093410 2.2281753 2.1263519 2.2182987 2.0318673 2.3006257 1.9170919 2.3197033 2.7338077 2.2661267 2.3920167 2.2550247 2.1716860 2.4665323 2.6325003 1.9794391 2.2778003 2.6288945 2.2759953 2.4787508 2.2682170 2.3417472 2.5266768 2.9559500 2.4396261 2.2547105 2.6629714 2.0510059 2.6965640 2.4083620 2.6622955 2.6384220 1.8890985 1.8480677 1.8575548 2.0356780 1.8433876 1.6751609 1.7655462 1.9780968 1.5823399 2.4604925 1.9858249 1.9906895 1.8255827 1.9775363 1.6198704 2.0853821 2.1393067 1.7092416 1.9111293 2.0609464 2.5424070 2.2206419 2.3568896 2.3519114 2.9723856 1.8283596 1.6668870 1.9835808 2.1510757 2.2171987 1.8296815 2.1910471 2.1165991 2.1451814 1.9984390 2.0635590 2.0920233 2.5551434 2.5720724 1.6243085 2.1223505 2.0200818 2.6776374 2.6054742 2.3495413 2.0890173 2.1554672 2.3325419 2.2343084 2.1216530 2.2367363 2.1368695 2.5829444 1.9894457 2.1737938 2.0093510 1.9430418 2.0961090 2.4598029 1.9904927 0.9809111 2.9139583 3.4073699 2.3920945 3.2044758 3.5604124 2.7888935 3.0605240 3.8430900 3.8905320 2.9367000 3.8288357 3.1406093 6.3200803 2.4191702 2.4725676 2.0848387 2.0172519 2.5344745 2.6677973 2.1217118 2.4926939 1.9376094 2.4154690 2.4179622 2.3561162 2.3821232 2.1319143 2.4060023 2.4886948 2.5407223 2.4835311 2.5702580 2.4140589 2.1300093 2.1976404 2.6750751 2.7787631 2.3768566 2.2261514 2.3951100 2.3313451 2.7214701 2.5140015 2.4094609 2.5796778 2.2343920 2.5172812 2.3143545 2.3821575 2.5722869 2.6622179 2.2490601 2.2845672 2.2417489 2.3191857 2.8268260 2.5181032 2.2890241 2.6268399 3.0596216 2.9836678 7.2012124 1.4597823 2.2959803 2.1938249 2.4697750 2.1763499 7.2947596 2.2317385 2.6203969 2.3340404 2.4298992 2.2942270 5.0674397 2.4134045 2.5898721 2.6615997 2.3381726 2.6779152 2.7551897 1.7749593 2.3792474 3.4939935 2.7810126 1.8617113 3.8593279 2.4641488 2.6843792 3.1224856 2.1596691 2.1679483 2.6088738 2.4090163 2.6783532 2.3667402 2.4392414 3.3312914 4.3159279 1.9008871 2.5743407 3.1750258 3.1781070 3.5785799 3.3788261 3.3052656 3.5484862 2.4621486 2.6060260 2.0382491 2.4332955 2.4244402 2.1613219 2.2763078 2.1933518 2.4552048 2.5356836 2.3867235 2.5784453 2.3329807 2.5962027 2.3366609 2.2705653 2.5524676 2.6878524 2.7668399 2.2982424 2.6497698 2.7777009 2.3948321 2.6630454 2.4998868 2.2709256 2.1778240 2.6660235 2.2330162 2.1013919 2.6975401 2.2256388 2.5284314 2.7954403 2.9216747 2.7079717 2.4386295 2.6133907 2.6563524 2.1956577 2.8979729 2.1860904 2.7485209 9.0000000 2.5525111 2.4219812 2.5691241 2.2099566 2.5290426 2.0883803 2.7467115 2.0551809 3.5595955 2.2584938 2.0802251 2.4945249 2.8995347 3.1334973 2.2332047 2.7445998 2.3355554 1.9606165 2.5859955 2.3337334 2.3778634 2.5223598 2.5914100 2.5407453 2.3871074 2.5416596 2.3984697 1.9542579 3.0626834 2.9932626 2.5607890 3.1620856 2.2374750 2.2920432 2.3958346 2.5285751 2.3027041 2.5268546 3.6265633 2.6922794 3.1479601 2.5027210 3.0353543 3.2903517 2.9710126 3.2228521 2.1292176 2.4294777 2.5376612 2.4168289 2.1788082 2.8990775 2.5208370 2.3437901 2.5720476 2.6394528 2.2641527 2.7401689 2.6750665 2.6632828 2.4713500 2.6560491 2.8055987 2.4088568 2.7137963 2.6222562 2.6813216 2.4746625 2.6293189 2.8851204 2.7558682 2.6654557 2.5991027 2.8449992 2.3006594 2.5976018 2.5104223 2.4044292 2.6071217 2.7468474 2.9528062 2.8447063 2.5982586 1.5404049 1.7775030 2.8800076 3.2217113 2.0783446 3.6089258 2.0433306 2.0353047 1.9308711 1.9456104 2.1120388 1.5876610 2.1006346 1.5710635 2.1334377 1.7626893 3.3704031 1.9603174 2.4279707 2.0209855 3.4286418 2.1277424 2.0991000 2.0315010 1.8334621 1.8250153 1.9809658 1.8323673 2.5814713 1.6979534 2.0509483 2.2726823 1.7553418 2.0324941 2.3229615 2.6270655 1.9097803 2.0582342 2.2871362 2.7862367 2.1226623 1.8882480 3.0697463 1.8307267 1.8761062 2.1983524 2.1606931 1.8564698 1.9332212 1.8774559 2.3895126 2.1233847 2.2284099 2.2615208 2.2321558 2.2891892 2.3513082 2.4855977 2.1863442 2.5650333 2.2559297 2.3023599 2.3159293 2.5605123 2.2263887 2.4206364 2.5646430 2.3515199 2.6139302 2.2613422 2.3470180 2.3138743 2.1670240 2.2691058 2.2432386 2.8820753 2.3217141 2.3340516 2.8943237 2.8065829 2.3320251 2.2829331 2.5446472 2.7650622 2.3937809 2.2331712 2.4003700 3.0248401 2.4910258 3.0123099 1.8633375 1.8995223 1.8617068 2.5537990 1.8066455 1.9870029 2.6037031 1.8743614 1.8410099 1.7380731 1.9072218 1.8976281 1.9142499 2.0096659 2.0336045 1.7865650 1.8557777 2.0651331 2.0375622 1.8408823 3.0934557 2.0467908 1.8390655 1.8540605 1.9807335 1.9711578 2.2162046 2.4279044 2.1241109 2.4276173 2.5577823 2.3107160 2.6155630 2.0849147 2.6175419 1.9891388 2.2493591 2.0551603 2.5381067 2.5637025 2.2512587 2.3516751 2.2969023 2.6560665 2.4612847 2.7849095 2.2557570 3.1931441 2.8960806 2.3636002 2.4706677 3.0899337 3.1421355 3.0926571 2.3592744 1.8325190 3.9566381 4.6350005 3.0658162 2.2831181 2.5079112 2.0758642 2.2289333 2.3557671 2.4496868 2.5510857 1.9848180 2.3068390 3.5942964 3.4914334 2.5723805 2.3733544 2.6532416 3.7601529 2.3843123 2.8059726 3.2233922 5.1935514 3.0250756 2.7198340 3.8646714 2.4581970 3.0233847 3.2547193 2.5765143 3.1585886 1.6728072 2.1950493 2.4072712 2.3968249 2.4969873 3.1794439 3.3703791 3.0049544 2.4771883 2.7125155 3.0859289 2.3428855 2.8929678 5.2824925 3.5399215 4.5656674 4.2568693 2.8528606 7.1910736 6.0805647 4.5647712 3.1764726 3.3879250 4.3551198 4.7769081 3.7909817 4.6367809 4.5778811 3.5126341 2.1668677 4.9933927 3.9909229 5.5076599 3.8024386 4.7175893 4.5321890 5.5071343 5.8100449 3.4701849 4.1942822 3.4185648 4.7468977 3.2560973 6.7545891 3.9331974 2.0107278 2.7537970 2.1608550 2.6663233 2.2903299 2.4327124 2.5959129 2.3700248 2.1368088 1.9858909 2.1310847 2.4914187 2.2782347 2.3536734 2.2329472 2.0454636 2.2799650 2.4042772 1.8207499 2.1083421 2.0328026 2.4414234 2.3078621 2.1041217 2.3854497 2.2713929 2.3704086 2.1348156 1.9733271 2.0398801 2.2547627 2.5671911 2.6929344 2.3890265 2.2129618 2.3629473 2.0441880 5.7163604 2.7499787 2.2706703 2.2959830 2.2888663 2.6511991 2.3898220 2.5426451 2.6683352 2.6754076 2.4682566 2.5612285 2.4187956 2.8278577 4.8423342 2.4327101 3.1577718 4.5342557 5.0651016 4.7427369 4.2647954 4.3535176 4.9488675 4.3633372 4.7139530 5.8564321 4.5064742 5.0424631 5.6133647 4.7510088 4.4724095 5.2176060 4.8705084 4.2290739 5.3383023 5.3210632 5.5208178 5.7223790 4.6918433 2.6351270 2.7524450 2.7187763 2.8116030 2.8606527 2.5626096 2.8702924 2.9412577 2.7663741 2.8883115 2.5591143 2.8724662 2.3797286 2.5686883 2.5880193 2.4743687 2.8470833 2.3306128 2.7960724 2.6018151 3.2171056 2.5270445 2.6340510 2.4131590 2.7105896 2.9270848 3.0877728 2.7760568 2.8589004 3.0805565 2.7019926 2.7015200 2.9264558 3.0322921 2.6623956 2.8301153 2.7488595 3.0636738 2.6972393 3.1704466 3.0912573 2.8180023 2.8070322 2.9128016 3.1098391 2.5411126 3.1542113 2.4375537 2.5351790 2.8366314 2.4099310 3.0946052 3.1537822 3.9115629 3.3534321 2.9528742 2.6042133 2.3884039 2.9697706 2.2932442 2.7746463 1.4889114 3.6675804 4.2964464 3.2042225 3.5407900 3.7315845 2.6184248 2.2694586 4.1658027 3.3309026 1.5290583 3.1761641 3.2518810 2.9682305 3.1873695 3.2480385 2.3500295 2.2805463 2.5029320 2.9493770 3.0754990 2.7511187 2.8715276 3.2185206 3.1144801 3.0543263 2.8557598 3.0007013 2.8268368 2.6229068 2.7572507 2.5862312 2.9688288 2.4064944 3.0038356 3.1729174 3.0283957 3.0417574 2.5804499 2.7374135 2.6981028 2.6854083 3.3962265 2.4235831 2.6671690 2.4872238 2.6825269 2.8347004 2.4170944 2.1431128 3.0049376 2.9123616 3.0024563 2.7900779 2.4416451 2.7618225 2.4518507 2.1096459 2.2817150 2.7986222 2.7642999 3.0252422 3.1210016 2.9033587 2.4948743 2.9075580 2.3076072 2.1068716 2.5033677 2.4913248 3.0698965 3.1521135 2.8481853 3.1873745 3.7188891 3.2600854 2.6518489 2.8081493 2.5982714 2.8387301 2.7695631 3.4341771 2.5396350 3.2928392 2.9953911 3.8136398 2.2040353 2.8822433 3.1407926 4.4571670 3.3167858 3.0750332 3.4350456 4.8023731 4.1499939 4.1783569 3.8778057 3.1489575 4.4219027 3.7848036 3.9488241 3.3213907 4.3093624 4.2510264 4.5008263 3.2242662 4.4345482 3.6130897 3.5582212 4.7854654 4.4164382 4.1640850 5.0748929 2.0252898 1.9987590 1.7185876 1.9429591 2.1039696 1.9756770 2.1436922 1.8763580 2.0631676 2.1837644 2.0792984 1.8908839 2.2239726 1.9138156 1.8263780 2.0889703 1.8372094 1.8766628 1.9806550 2.1579116 2.5520678 1.5782560 2.1763247 2.0674549 2.6692060 2.4883655 2.1766156 1.8257556 2.3207857 2.7822803 2.7840518 2.3545268 2.0114241 2.1525356 3.0675472 2.5244448 1.6905452 2.9932683 2.0595652 2.6980176 2.7255709 2.7807054 3.1279260 2.4131756 1.9166410 2.3418337 3.5709262 9.0000000 2.5731433 2.4474494 2.6114362 2.3961904 2.0101090 3.4603655 2.1806008 2.7317697 3.1813472 2.8215221 2.6376554 2.2475310 2.8091999 1.7420720 2.8351844 2.0501154 1.4962218 1.8769723 2.3909967 3.2433763 3.2051756 2.7122830 1.9236431 2.8924910 2.6677268 2.3908048 9.0000000 1.9775440 3.1427077 2.0287915 3.0460821 2.6658288 2.2915791 2.6090361 2.2198695 2.4261443 2.3062661 2.3944753 2.6059039 2.5278461 2.6728877 2.4671410 2.3655064 2.6262484 2.8121197 2.5212533 2.6232695 2.5499171 2.8679973 2.4730650 2.2756985 2.4347370 2.4761227 2.4990728 2.5639027 2.4818620 2.6617164 2.4952005 2.6460552 2.8011149 2.8646133 2.6537517 2.4551204 2.6960793 2.7653966 2.7663089 2.6331912 2.3362488 2.2376096 2.5631226 2.4843588 2.3345010 2.8450801 2.7489137 2.7950045 2.2809411 3.0838195 2.5861649 2.8472792 2.4293483 3.9689670 3.2061291 3.4756244 2.6653880 2.9082217 3.0382140 2.3044584 1.9176403 2.1032735 2.8267844 3.5606326 4.1980824 2.3584935 2.4764357 2.3924546 2.6058131 2.6119799 2.4383750 2.6034191 2.5362321 2.2613347 2.4479764 2.5133829 2.4372022 2.4699706 2.8118850 2.3072837 2.4378295 2.4472535 2.7837660 2.8594713 2.5577470 2.4045645 2.6035690 2.6760974 2.6634298 2.4380566 2.8138391 2.6247138 2.4795249 2.2501273 2.6881266 2.3444968 2.6695402 3.0282040 2.5217792 2.6255125 2.5879423 2.5450360 2.2117157 2.6280813 2.5490381 2.3091917 2.3233429 2.1942060 2.9560797 2.4541528 2.3703697 3.0382132 2.8600860 2.6829397 2.4122171 3.0603595 2.8582883 2.4387395 2.6700656 2.3712343 2.3880894 2.5916954 2.4678299 2.0536581 3.4488271 2.3142137 2.2810998 2.3932120 2.9894114 2.5605041 2.6789109 2.7796336 2.4617554 2.4283329 2.6097547 2.7479822 2.8054250 2.7178309 2.5401903 2.5788406 2.9243898 2.5949148 2.3686419 2.6585959 3.1960384 2.8596667 2.8516648 2.4446861 3.0327421 2.6273195 2.8054632 2.4119641 2.1361279 2.6032787 2.9357700 2.1665484 2.5524886 2.2120206 2.5699684 2.2967089 2.3756466 2.0384573 2.3305091 2.4542027 2.2333049 2.6026036 2.3747118 2.3835655 2.1503010 2.4303233 2.3529524 2.5516101 2.4183555 2.4834645 2.6745579 2.5534276 2.3086404 2.6306121 2.7670806 2.8760119 2.7574500 2.3235551 2.5428513 2.4651539 2.2795288 2.8879139 2.4086296 3.1565568 2.6031088 3.4849416 2.4977410 3.4121601 3.3255165 3.5793189 3.8834621 2.7716010 3.0674407 2.3849656 3.0939821 2.3386034 4.2574955 3.3280828 3.2091386 3.9914109 4.0449232 2.9957816 3.4042845 3.6007625 2.6587395 2.6592060 3.2993114 2.6371061 3.0430263 4.4074780 2.8481894 2.5846763 1.9961659 2.9569730 2.6400173 2.3450164 3.5186466 9.0000000 3.7567209 3.5253919 3.1403162 2.2695751 3.2828270 1.7190895 3.2482329 0.7472850 3.1170428 4.1610876 2.6493064 3.7157097 3.4005056 3.0804486 1.0946556 4.1362537 3.2618097 3.4710121 3.4957812 2.1555423 2.7121150 3.3141497 3.8368048 2.1873969 3.9197615 3.5423507 3.7300386 2.3331544 2.6027612 2.7449657 2.5570939 2.3434366 2.2986515 2.2974459 2.5569982 2.4359839 2.3257629 2.5591979 2.6641420 2.2302628 2.3546489 2.1526073 2.0361280 2.1898852 2.5197126 2.5453474 2.1489358 2.4030663 2.5236540 2.2150907 2.5524069 2.2219562 2.2882539 2.1754804 2.4039000 2.7764948 2.4160142 2.3748525 2.5037354 2.3892054 2.4084756 2.5022227 2.3475245 2.4743656 2.4741968 4.1335331 2.3070423 3.1800722 4.1864656 3.6573557 3.6326531 3.3183957 4.1430654 3.7090621 3.0776678 3.8228129 2.6958146 3.6913345 3.9191207 3.6893562 3.4540963 3.2643144 3.6681508 3.9687046 3.5524305 3.7820605 2.2300114 3.7837695 3.7226733 3.4854996 3.8485707 3.5310079 2.8438929 3.8209421 4.0892691 3.6990553 2.7417686 2.9317191 3.9641080 1.7917614 4.5669463 2.4444339 3.1650230 4.4864981 4.1742664 3.6221505 4.5107230 2.8379370 3.5808154 3.0185058 3.0965061 2.6941266 4.9057282 2.8928624 2.8649993 3.0585957 2.8616722 3.1026081 2.6421329 3.1116611 3.0844069 2.9141906 3.2120734 2.8241342 3.0935083 3.3050310 3.0625742 3.1092782 2.9421023 3.0652950 2.9422118 3.4182915 3.1689045 3.1103912 2.8982505 2.6552570 2.8767094 2.7580416 2.9377939 2.7979186 2.9269692 2.9660614 2.8379262 2.9886960 2.9815600 3.1710588 2.7252587 2.9765529 2.7542388 3.1344889 2.9399008 3.2335902 2.8847246 3.3578568 3.5244495 2.6475172 3.4913693 3.4638485 3.5335441 3.2584700 2.8612804 3.0198657 3.1011047 3.2568439 2.9647755 2.9284326 3.5148726 1.9563448 5.2741796 3.2373878 3.0575942 3.0704869 2.7598411 2.8530617 2.7738973 2.7150001 2.9320516 2.8838856 2.8495759 2.9595388 2.7634464 2.7071464 2.8475807 3.2120120 2.7798384 2.9899029 2.4593090 2.6720394 2.7736383 3.0202824 2.7762655 2.8976750 2.4755083 2.9564168 2.5382208 2.9074399 2.9502211 2.7250732 2.7188686 2.8619885 2.3244860 3.2797507 2.8859504 2.7317765 3.2837514 2.5449150 2.9980958 2.8121398 3.2434674 2.7167117 2.9059094 2.8623420 2.4830109 2.8891053 2.9820790 2.5867800 2.8648043 3.3120236 2.6532267 2.8883244 3.2386747 3.0563483 2.5708002 2.6333707 2.8449458 3.1267110 2.8331347 2.9745892 2.9176242 3.4773743 2.6129400 2.7083034 2.9229318 2.6883453 2.8852849 3.5389549 2.5833635 2.5517821 2.7016521 2.7719691 2.6911329 2.7197758 2.9710176 2.8176926 2.3152900 2.6566805 3.4704295 3.1113260 2.6673952 2.4778034 2.1902565 2.0802361 1.9382628 2.0308967 2.0349124 2.2312764 2.0519373 2.3016249 2.1998904 2.1686236 2.1057437 2.3882629 2.6009557 2.3538478 1.7587226 2.5473360 2.0524759 2.1870431 2.4947795 2.4081897 2.6631400 2.3815268 2.4609518 2.8052170 2.3014252 2.4998086 2.3170177 2.3335871 4.2399588 2.2850488 2.8324035 2.3472496 2.6003338 4.4639412 2.6091561 2.3644734 3.2213392 2.6394569 2.5642703 2.9599772 2.2374535 3.0379779 1.7319146 5.3954876 5.7169410 3.9971385 3.2572310 4.5090675 4.1731371 3.7480859 2.9822346 4.3914332 4.4313606 4.3462552 4.6006282 3.7366744 4.5064851 4.2145737 5.0553824 1.9830312 1.8866797 4.4417063 4.2475375 4.7603356 4.3976244 5.5040739 4.7963167 5.9613435 3.2746009 4.1140974 4.6132541 4.6134458 2.9394214 3.8793825 4.8364946 5.2368518 4.8780667 4.3257493 4.5140160 3.9531553 5.3291915 5.5643628 5.1109678 5.7790542 4.8076489 5.7339799 3.2786030 3.0176121 3.6230018 3.3588144 3.8161502 3.3734062 3.2121417 2.8898308 3.3154751 2.6824572 2.4729989 3.2198195 3.7864320 2.8285697 3.4246832 4.0750765 2.9491689 3.9446253 3.9811578 3.4072853 3.0242767 3.2761561 2.8368966 3.4753865 3.2565971 3.1588941 3.1284239 3.0670151 3.6019983 3.3165273 3.5224361 4.1289619 3.3010362 3.1671311 3.8043685 4.2622251 3.2228350 3.4763153 2.7881895 3.4645186 2.6096611 3.8571342 3.9957072 4.4034680 3.3712273 6.6271507 6.5421149 6.1039602 6.6108431 3.3153802 3.8696568 4.6643487 4.8436967 4.4823184 3.2415995 2.9709494 2.0767268 2.2279204 2.1718365 2.2432826 2.4891988 2.0973050 2.4836873 2.3080639 2.2245373 2.3780577 2.1624327 2.0810040 2.8575246 2.3723631 2.8236303 2.4187817 3.4983263 2.5515024 2.0469806 2.0407496 1.9178841 1.8897782 1.9052940 2.1148377 2.0687724 2.0155725 2.5481994 2.1006976 2.2634617 2.3325470 2.1698401 1.9084780 2.1653038 2.1609560 2.1335417 2.0037845 2.5993157 3.2437739 2.9642404 2.7436490 2.9899014 3.1459487 2.1647520 2.6353115 2.3317843 2.7693441 3.2470438 8.9999982 3.4166854 1.3537131 2.6621587 2.6174367 3.3139668 2.6552435 2.6421637 2.6442567 2.6312586 2.6352603 2.6187134 2.7927885 2.8429219 2.5108952 2.6331019 2.8841895 2.7245601 2.7226123 2.6741790 2.8856376 2.7360643 2.7023406 3.5008607 2.7519755 2.5637461 2.6885274 2.6131607 2.7272346 2.7978210 2.6170165 1.6566019 1.8153394 2.5512405 2.7676177 2.5325674 4.2062909 4.2062909 4.2368530 4.2368530 4.0909329 4.0966344 4.2807161 4.3396078 4.1895149 3.9689366 4.2373987 4.2137931 4.2137931 4.3837248 4.4603318 3.8651079 4.8182979 5.1114435 5.1114435 4.7238154 4.7238154 4.0882354 3.9432609 1.8034885 1.8034885 4.3836376 4.4318523 2.0358544 2.0358544 5.8572565 5.8572565 1.9500717 1.9500717 5.3585670 6.9100083 1.4890133 
COLSPE006716_KOG0286                                                                                                                                   2.6172201 2.2988044 3.1480173 2.6908660 2.5218302 2.1397162 3.0499778 2.3757671 2.2148864 2.6944161 1.6760392 2.7382486 2.3896108 2.7189726 2.4478834 2.8134012 2.3691122 1.7272909 1.5957301 2.4845564 1.6537662 2.4734426 2.7113507 2.1393644 2.7958737 2.5350284 2.9286363 1.8871695 2.3995833 3.2292493 2.5156754 2.1632858 2.1451762 2.2733008 1.9982523 2.2088864 3.2361044 1.7260095 2.8174421 2.5315236 2.2760147 2.5877500 2.2890643 2.4267900 1.9594199 2.4202259 1.9676506 1.5202100 1.8600388 2.2137568 1.8520018 2.3522779 2.1710936 2.1762318 2.3927389 2.3126759 2.2290030 2.0760139 1.9890551 1.8516092 2.2341462 2.0230191 2.7642499 1.9931104 1.8504267 2.3835495 2.0647433 2.7068483 2.0388867 2.3458638 2.5599913 2.5075027 2.4515362 2.3817185 2.2947263 2.6929544 2.1603242 2.1591287 2.5656718 2.5394932 2.3076261 1.7283834 2.1922337 2.4932517 2.6036927 1.7265191 2.1796314 1.8004504 2.1060296 2.7195752 2.1233844 2.1981893 2.1913810 2.2533716 2.2588501 2.2586470 2.0887657 2.2770566 2.1127046 2.1225802 2.3912081 2.6015453 2.1945656 2.2353671 2.0819533 2.2807013 2.2321440 2.6351923 2.3367332 2.3113546 2.1625331 2.2858393 2.2857231 2.1710138 2.3921995 2.2609551 2.3512950 2.1470854 2.2872779 2.3500196 2.1567710 2.5886882 2.5025932 2.5886470 2.1741016 2.3282018 2.5891257 2.3651270 2.5885628 2.1533371 2.7987029 2.8796835 2.3241489 2.5248682 2.8936429 2.1935323 1.8220108 1.7726121 2.2121528 1.8200550 2.0203975 2.0418776 2.0216028 2.2231556 1.9150702 2.4708984 1.9122749 1.9934113 2.1234828 1.7046197 1.8302394 1.8850428 2.1124882 1.9163429 3.3171212 1.9079190 1.8694960 2.0003933 1.8787363 1.8210996 1.9421019 2.0294165 1.7339436 2.5089654 2.2361373 1.7980434 2.0181847 2.0578481 1.8343339 1.8971190 1.8695739 1.8673306 1.7416712 1.9515773 1.9443530 2.3767737 2.3983594 1.9157370 1.9738668 2.8817042 2.1339766 2.0350224 2.4052207 2.1447790 2.0866086 2.5347129 2.2873233 2.1587141 2.0000566 2.4022799 2.3231285 2.1845521 2.5660492 2.1972239 2.1701490 2.2608375 2.1967554 2.2369429 1.9407945 2.2331407 2.2665600 2.4109132 2.1707104 2.4964433 2.3783471 2.2505537 2.1963418 2.2657085 2.3138424 2.4786287 2.3873894 2.3007524 2.4541993 2.9720474 2.0235954 2.2220312 2.5167290 2.8506756 2.6097121 2.7477230 2.2588704 2.4112607 3.0318809 2.8996988 3.1079979 2.3670597 2.9782534 2.8936883 2.4636090 2.3235229 2.3104557 2.6624998 2.3569506 2.7476593 2.4129473 2.6373782 2.5575013 2.5316747 2.9380727 2.6652202 2.5141053 2.5426728 2.4011330 2.8440431 2.7486670 2.5158828 2.6100147 2.6811522 3.1361908 2.8052753 2.8720693 2.9760983 2.5389242 2.6486043 2.8037942 2.5588873 1.9817449 2.9441515 2.9346976 2.8666613 2.3278651 2.8529687 2.9351158 2.6538119 3.0804613 2.7136983 2.3686504 2.1974700 2.4389570 2.2291851 2.3213531 2.3879827 2.3274937 2.4509320 2.3152885 2.5662032 2.5858006 2.2142560 2.0829542 2.2625332 2.3937172 2.5154330 2.4336990 2.2692373 2.5076208 2.3302614 2.4912503 2.1913615 2.2022901 2.2695236 2.5023263 2.3311663 2.4502782 2.6616252 2.7595580 2.5566997 2.2753296 2.2505328 2.4203447 2.8714208 2.4559150 2.3076494 2.8151851 2.6512760 2.9664013 4.8437170 3.0628941 2.8759326 2.9360671 3.0383547 3.1860298 4.3790300 3.0865972 2.5848304 3.1970338 2.8424327 3.7444253 4.1420875 2.7067350 4.3798229 3.8996336 4.7993829 3.7148645 4.0732905 4.6230362 4.4708554 4.4909279 2.0503667 4.3066060 3.9727779 2.4239716 4.0310660 4.3500700 4.1154804 3.4564598 2.7181262 4.1366977 3.9708359 5.4021400 4.0570034 3.7797490 3.9118832 5.6184125 4.2012272 4.0018584 3.7289799 4.3739831 4.8771230 5.2062977 4.1562044 3.5882598 4.3370922 4.3497398 3.4496247 4.1752558 3.5462362 3.9870538 4.0751345 4.1744098 2.2650205 2.2689659 2.2057925 2.0898805 2.2362344 2.2168184 2.0386521 2.2900354 2.2431149 2.1235371 2.0205005 2.3172045 2.4133261 2.2893494 2.1883050 2.2810466 2.1387509 2.1250541 2.3973692 2.0850816 2.2174613 2.4349998 2.1760324 2.3075348 1.9641513 2.1626495 2.1936478 2.0251965 2.1523668 2.1935476 2.1133590 2.1907329 2.2729084 2.2999476 2.1971875 2.1784659 2.2186831 2.3927170 2.4039513 2.3370323 2.1641904 2.0836843 2.4419867 2.0294168 2.4169982 1.9483847 2.2159300 2.2031026 2.3136527 2.3216800 2.4217713 2.4968700 2.5062923 2.3945853 2.7543743 1.4903334 2.9920429 2.1233815 1.9385373 1.8437116 1.8196436 2.2450680 2.1456443 2.1318447 0.0000000 1.9288206 1.7612877 1.5972298 1.9102977 2.5062148 2.2744585 2.7033677 2.2090134 2.5040297 3.0840148 2.5163213 1.8431470 2.4016923 2.0890888 2.3239411 2.4335534 2.4329238 2.0762656 2.3677542 2.0097578 2.2362709 2.1405053 2.3592124 2.3581106 2.1582578 2.2960730 2.5912664 2.1514977 2.0692386 2.2095032 2.3636985 2.2733902 2.4055025 2.1575172 2.1772524 2.0901083 2.1772897 2.3184315 2.1935487 2.5097350 2.0809171 2.3684599 2.3658420 2.5176917 2.3050656 2.3169389 2.2323677 2.3152641 2.1167290 2.8442594 2.2767117 2.4541483 2.5429892 2.3441761 2.8163555 2.6925566 2.4223826 2.7119933 2.0948575 2.0836041 2.4114442 2.6203283 2.0880124 2.4339576 2.0255823 2.2459147 2.2201246 2.0900312 2.1271309 2.2760710 2.9202792 2.5957251 2.1015095 2.3089418 2.7484914 2.3061175 2.4527709 2.6058577 1.8903843 2.8999366 2.0621708 2.4835256 3.2740601 2.7594867 2.5898620 2.3689180 2.5341462 2.5767489 2.1131817 2.2828908 2.6879073 2.8406322 2.7847526 2.4214337 2.3808134 2.7397915 2.4051830 2.7065335 2.3003316 1.9499588 2.9559182 2.3848374 2.8914296 2.4020073 2.8908669 2.6933466 2.4020073 2.6749537 2.5227168 2.4825850 2.4650476 2.9583724 2.4647330 2.4091725 2.7552050 2.3627495 2.7910447 2.4054918 2.5203350 2.9764793 3.1461626 2.4102986 2.7573854 2.5167652 2.4781337 2.5092985 2.7425224 2.3539050 2.6489951 2.5391128 2.4322187 2.5080114 2.5321085 2.5849656 2.7701381 2.5792642 2.4351751 2.5103173 2.6034798 2.4085940 2.7507596 2.6739038 2.5995093 2.6356389 2.7994431 3.0217344 3.7611541 2.4857580 3.1189366 4.3941293 3.8493532 2.5054496 3.3533331 3.0208826 2.7019201 3.0472615 2.5182977 2.3276641 2.2521957 2.4773900 2.4841216 2.3077970 2.3448836 3.0862226 2.5366075 2.2572065 2.4437753 2.7714606 2.3287462 2.3866341 2.1769282 2.5794586 2.3921857 2.8360593 2.5325816 2.5231137 2.6336820 2.7245853 2.4656253 2.8865443 2.8873831 2.7305184 2.2432743 2.7500852 2.6892057 2.3162646 2.6965398 2.6785162 3.0277107 2.5557562 3.2580368 1.9901350 1.9839841 2.2532431 2.1421136 1.8899788 2.0544541 2.2540490 2.0726262 2.0950480 2.2802808 2.0733353 2.2776667 2.6438442 2.2195433 2.3428107 2.4666013 2.5430284 2.7779328 2.7653457 2.4719610 2.4331636 2.6433905 2.7343152 2.4923020 2.4532332 2.5263359 2.5494600 2.5067795 2.7651725 2.8410672 2.8662576 2.8897971 2.2366010 2.9433492 2.7407678 2.5200116 2.7098628 2.6346688 2.5612741 2.5530667 2.7476868 2.7791788 2.5885856 2.7128470 2.5903036 2.5073035 2.8777320 3.0245437 2.9332349 2.8524077 2.0384882 2.4591072 3.1744895 2.7205981 2.4686499 2.4795033 2.7805072 2.4890850 2.5129214 2.2594339 2.5042835 2.1425885 2.5595416 2.5269968 2.3535782 2.5855450 2.2168524 2.8306089 2.4540091 2.5170012 2.5448794 2.3464178 2.4813337 2.6379278 2.7593696 2.5838981 2.6198834 2.5456872 2.4247755 2.5337860 2.3187333 3.0336173 2.6173349 2.6402044 2.3908227 2.7426515 2.3880529 2.5481388 2.7807220 2.4807710 2.6846323 2.8305189 2.7023830 2.5466580 2.5530350 3.2501584 3.1387616 1.8469968 1.8607831 1.8843883 2.1123704 1.8766964 1.8504436 2.0379924 1.8305833 1.6971093 2.3291827 1.7822204 2.2387299 1.8897781 1.6993007 1.9481925 2.3542394 2.3883851 1.8885442 2.0091146 1.7142719 2.4138582 2.6774435 3.2374111 2.0295202 3.0283083 2.4029330 1.7688430 2.0562987 2.1849670 2.4370741 2.2524462 2.1058410 2.2101323 2.1291628 2.0970806 2.2641767 2.1264534 2.6546860 2.2330954 1.8204150 2.2195577 1.8865243 2.8693444 2.0166410 1.9290990 1.9880326 1.9868398 2.1477451 1.9496562 1.9760955 2.1383781 1.9421153 2.6340462 2.0791606 2.0028351 1.4433177 1.9175868 2.0246022 1.6731196 2.1497126 4.0754366 2.2724284 2.8858083 2.7243876 1.9252207 2.8749541 2.7740197 2.2435617 2.3080048 3.2245630 2.2256450 2.5747069 3.7086544 4.2561942 2.3934791 2.5355843 2.4144137 2.3671453 2.4040718 2.5383884 2.2054045 2.3440300 2.5353303 2.5514534 2.4534211 2.3540874 2.3002861 2.3801751 2.5213923 2.5174356 2.5531430 2.6907867 2.2598492 2.4610244 2.3216759 2.3091413 2.6655385 2.7731533 2.5597443 2.2655546 2.4727317 2.4146144 2.3946573 2.7520629 2.5861549 2.7441254 2.5849162 2.6204010 2.2902530 2.5720077 2.5761467 2.7093516 2.3753634 2.5352788 2.5127504 2.5526715 3.0301403 2.0449902 2.3161748 2.6371664 2.9691323 2.3555277 7.4100345 2.0780784 2.9894684 2.9398060 2.4428417 2.4147545 6.2876612 2.6010341 3.0045271 2.2220461 2.0894512 2.4785983 5.2075341 2.5258394 2.8564466 2.6262379 2.2087673 3.1391333 2.8748609 2.2555983 2.2140053 2.5286033 2.8237094 2.3131645 2.9139115 1.7341304 2.1392140 2.7917833 2.7224030 1.6044422 2.6937882 2.3475683 3.0616769 3.5783685 2.8013048 2.9150248 3.2545652 1.8403289 2.8629046 3.5003034 2.5397132 3.1920816 3.2542261 2.5586328 3.1190773 1.9314949 2.4161888 2.0278797 2.0900281 2.2882226 2.0565384 2.2645693 1.9714206 2.1956246 2.1721300 1.9205364 2.1045350 2.0771029 2.0577040 2.0743778 1.7731497 2.4088231 2.4304372 2.3988257 2.2965650 2.0195817 2.2599137 2.2664838 2.2774447 2.2364598 2.2773870 2.1216174 2.1807832 2.0428527 2.3435180 2.4173588 2.4500774 2.2835931 2.5206851 2.3738664 2.6759867 2.2629926 2.3103043 2.6815752 2.3261740 2.8333313 2.3981045 2.5292993 3.6035195 2.3353756 1.8867317 3.0710784 2.2153917 1.9977799 1.6336556 1.7239733 1.9977104 2.1480372 2.2951283 1.8253018 2.1193595 3.0355460 2.5753411 1.9314925 2.2191301 1.6555936 1.3945947 1.9402892 1.9993365 2.3009761 2.4176379 2.2518430 2.1126648 1.7420564 2.4482200 2.6191100 1.7651211 2.0442771 3.0033197 2.5121238 2.1948273 2.1597874 1.8425149 2.3108192 2.7526986 2.1156591 1.8932423 2.6177078 2.3336836 2.4365749 2.4959850 2.8970497 2.7559812 2.6705926 3.1218934 2.1399936 2.6005654 2.3577548 2.3969722 2.4811376 3.0577752 2.3875722 2.6148381 2.4779634 2.3044086 2.5309251 2.9243349 2.6470773 2.7738415 2.3618690 2.3761557 2.6925723 2.3809159 2.7526737 2.3184209 2.7405046 2.5157397 2.5205557 2.4546655 2.9093999 2.4186618 2.7613306 2.3445575 2.6493236 2.4399913 2.3899643 2.2273722 2.9569249 2.4992495 2.8511514 2.8509716 2.2571716 1.7545070 2.0202160 2.8731896 3.0436758 1.9675583 3.0497775 1.9132368 2.1732321 2.2046902 2.1672128 1.8416047 1.8780490 2.3972516 1.6739783 2.6855223 1.8689653 3.3747788 2.0083194 2.9046163 2.1439766 3.3528538 2.0199839 2.3550382 1.7372824 2.0701832 1.4750619 2.2069351 1.6936662 2.3054976 2.2428558 2.1722563 2.1640873 1.8383804 1.8421584 2.6248314 2.8694538 1.4122278 2.1775721 2.1835100 3.3349775 2.1063737 2.0248541 2.9859778 2.0366495 1.8712870 2.4893881 2.3491514 2.0983341 2.2652654 2.3770383 2.3606312 1.9872841 2.2049031 2.3367246 2.2069725 2.1809549 2.2025078 2.2328590 2.3772804 2.5922984 2.4568807 2.1578102 2.2641838 2.7291656 2.1009759 2.1688555 2.3135634 2.2971737 2.1867020 2.4472460 2.2896672 2.4607648 2.3487279 2.1739880 2.1365780 2.6982585 2.4726087 2.3432642 2.5671127 2.5557474 2.2971498 2.2761634 2.4384622 2.4099818 2.4241894 2.7062435 2.8028218 2.7298996 2.3478866 2.8227074 1.8930335 1.8862568 1.9334464 2.6929984 1.9093787 1.8148024 1.9242630 1.8954716 2.1417136 1.9986747 1.9031744 1.9794719 1.8466448 1.8482891 1.9137981 2.3001030 2.1358078 1.9484275 2.1689547 2.0088091 2.5125737 2.1194419 1.9942843 2.0566595 1.9185131 2.0566325 2.1454992 2.2298424 2.1086041 2.2598954 2.2752245 2.5246728 2.2717348 1.9986337 2.7017960 2.3039005 2.7561937 2.0996507 2.1558575 2.3246247 2.2359960 2.1011902 2.7369552 2.7864218 2.2518815 2.3101544 2.5151300 2.8847125 2.6252332 2.0945211 2.3163367 2.6691216 2.8068004 2.4462958 2.3724004 1.8616521 2.8642228 4.0524583 2.3472913 1.4885233 1.8211030 2.2073881 1.9723286 1.9848703 1.9301354 2.3736417 1.9198230 1.8059948 2.4583982 2.4999866 3.0072408 1.9495135 2.8557807 3.0253871 1.9035728 1.7900242 2.7508559 6.2405940 2.7719908 2.2787625 2.8313399 2.2717794 2.1027178 2.3480841 2.7648877 2.8097785 1.7551470 2.1123095 2.2325632 2.5264698 2.6221089 2.7900844 2.7274383 2.2158332 2.2897894 2.5697719 2.6780261 2.5459367 2.0010722 6.5724643 5.1337373 9.0000000 5.5690827 2.5173468 6.7269818 7.0992380 5.5630274 2.9262118 3.0477386 5.8872507 4.1714270 6.6129429 7.9917185 8.2517049 7.2173779 2.0735312 8.3677816 7.2396828 5.3023169 3.3736918 8.0843792 5.4584388 9.0000000 5.0462716 2.5633704 5.6511668 5.6622000 3.9142280 7.3652848 4.6979432 6.6543941 2.3865287 2.8192401 2.7299117 2.9582248 2.5818162 2.5865829 2.6712874 2.6183284 2.4466814 2.1904699 2.2532683 2.7509779 2.4450849 2.7261148 2.5323323 2.5079169 2.7105908 3.0352217 2.3692332 2.3608732 2.6939221 2.8987419 2.5630985 2.5379542 2.5935591 2.5981376 2.7913419 2.4860806 2.5130355 2.5405002 2.5586048 2.8673548 2.8323863 2.7983000 2.5354900 2.6818852 2.3842470 5.1806729 3.2352024 2.3251740 2.6720118 2.8613026 2.9913116 2.9429859 2.6377401 2.8844276 2.9280206 2.4902666 2.4592908 3.3259615 2.6467193 4.3340182 2.5666483 3.0975232 4.6038888 4.4439383 4.7488890 3.9882231 4.3035781 4.7414051 4.4894830 4.4983892 4.8691155 3.7573362 4.6791216 5.1360994 4.3208640 4.0406921 5.2330180 4.5681370 4.0670025 5.5806008 4.7486398 4.4343992 5.1058935 5.4012947 2.5754570 2.8082921 2.6700307 2.7124401 2.9978632 2.6248217 3.0506196 2.9705963 2.9340563 3.1403783 2.5008282 2.8726410 2.7849284 2.9830937 2.8138588 2.6732926 2.9316878 2.5142047 2.7991980 2.9980372 2.9641850 2.8539607 2.9767264 3.0548379 2.8476082 2.7066913 3.2510731 2.5727275 3.2295489 3.1992608 2.9680942 2.9386358 3.4791704 3.1909586 3.0498463 2.7631881 3.0211335 2.9693011 3.1326530 3.1607059 3.0381240 2.8435589 2.9488451 3.4818204 2.9715227 2.1210467 3.2705348 3.0737311 3.5924038 3.0509439 3.1959752 2.4534074 2.6800825 4.5230155 3.1302566 3.1011100 2.9524041 3.0338342 2.7171405 2.5698861 2.7855474 3.0051043 4.1109782 3.1974636 2.3434093 4.6404867 3.2182473 2.9300244 2.4046964 3.0068189 3.7584769 2.3653182 3.3074744 3.1634566 1.9088165 2.3510203 2.5495668 2.7393342 2.8031482 2.3969152 4.3166981 4.2255685 3.2702431 3.3653296 2.9577300 2.9471105 3.0313359 3.2873027 2.8432403 3.2038659 2.7962378 2.9760015 2.4781884 2.5024802 2.7548582 2.5687045 3.2660558 2.6569298 2.7728457 2.4117757 2.6031440 3.0199355 2.6018105 3.2325737 2.4709327 2.6496273 2.4832201 2.7547044 2.4966384 2.7932538 2.6517022 2.8981763 2.3013841 2.9599516 2.8836575 2.4870911 2.7732517 2.4979512 2.7354804 2.5584487 2.6512011 2.9231034 3.3653216 3.4391427 2.8392217 2.4582814 3.6409129 3.1536080 1.7134325 2.9219323 1.9074012 3.2970442 2.7941805 3.0558185 2.7068608 3.6311852 2.8731545 3.1231092 2.9655433 2.5814337 2.7381406 2.5058941 4.0704510 2.5155312 3.1952429 3.0212207 4.1392340 2.5230783 2.7622405 3.3012351 4.6897516 3.5873006 2.9172303 4.4316524 3.8516103 2.9631321 3.5434167 4.6562278 3.9586126 4.2643811 3.1292386 3.7866104 4.5521060 4.1264523 3.3820804 3.5041905 2.3969209 3.6990948 2.3364326 3.8816132 3.7585061 2.9882259 3.7037380 3.4353700 3.3671256 3.0298282 2.7796755 2.6790866 3.1177326 3.1667340 3.1630900 2.5725110 2.9848081 3.2365543 3.0727480 2.7880530 3.1625606 2.9757744 3.1747772 2.9233421 2.6871151 3.0239222 2.8584203 3.0864712 3.1341871 2.6536890 3.3773250 2.8878101 3.2247174 3.0389844 2.8890692 2.9547594 2.9812641 3.4111784 3.0002726 3.1117562 2.6798216 2.9082926 3.0798011 3.2235061 3.5794460 3.4509610 2.7653603 3.5732046 3.3558685 3.0188550 3.5413779 2.7572049 2.4725254 3.4665911 3.4245870 4.4805047 2.9690646 2.2337278 2.8629136 2.4037020 2.8361717 3.0705413 1.9270219 2.6835520 3.2365402 1.8876714 2.8754746 2.6503113 2.6440713 1.9426477 3.4092029 3.2913130 2.9532670 2.2524425 2.9708843 2.8825682 3.5210748 3.8575758 3.3256153 2.8293872 3.1176267 1.9127736 5.2358665 3.3402151 2.5763127 2.1444600 3.5016551 5.9283620 2.4306851 2.6080159 2.6032151 2.5835259 2.4292841 2.5778838 2.4878393 2.3785981 2.6185964 2.6412331 2.4040463 2.4694294 2.5412424 2.3076279 2.5416020 2.3776853 2.4996973 2.3509029 2.2682015 2.5500995 2.5633814 2.4977589 2.3089794 2.1805876 3.1469891 2.4838673 2.6913245 2.9534150 2.8282669 2.7664480 2.7079943 2.7647025 2.4619057 2.6902247 3.0594557 2.7138246 2.7906225 2.3809386 2.4002479 2.6616927 2.7373436 2.4521136 2.6137082 2.7710957 2.8049648 2.3022994 3.0378174 3.1506181 2.3199001 2.5248889 3.1079691 3.0936508 2.6818760 4.5211087 2.4744774 3.2357660 3.3188967 2.5449688 3.5089749 2.9553270 2.4389377 2.3678796 2.3773388 2.5776255 2.2937899 2.6130994 2.3453461 2.3947985 2.1185477 2.2266037 2.4231604 2.1814863 2.4904479 2.4630515 2.2541279 2.3387158 2.2265773 2.0986102 2.2649453 2.1893418 2.4538055 2.0835502 2.4603733 2.4476212 2.5706750 2.2958835 2.2319891 2.3921107 2.2197783 2.5936358 2.1929647 2.1552473 2.6735689 2.6334390 2.2688584 2.7176988 2.2919642 2.3642028 2.5741702 2.6527445 2.5335711 2.6255645 2.4145065 2.5788959 2.2533571 2.5209492 2.7196847 2.4511251 2.4171682 2.5545916 2.9911598 2.5557261 2.8106442 2.7948841 2.6105527 2.5168466 2.6688349 2.6004748 2.9315533 3.5253029 2.3384424 2.4904209 2.6131657 2.6775758 3.0120666 2.6632070 2.5538584 2.5576285 2.9569043 2.4526613 2.7788431 2.6837517 2.6771563 2.5529704 2.7547338 2.9609993 2.4288111 2.5214770 2.5455209 2.8642560 2.9174021 2.9518805 2.9089721 3.1286501 2.5548218 2.9312181 2.6448122 2.4420414 3.0618825 3.3497997 2.7881518 2.7680781 2.8487799 2.8980146 2.6660200 2.7550205 2.8655620 2.7920977 2.5298270 2.7745457 3.1530779 2.7191408 2.7498996 3.0346571 2.9382630 2.7361495 3.0178890 2.5856925 2.9337617 2.9396135 2.6630379 2.8392457 2.5910388 2.9412194 3.0573868 2.9730915 2.6949483 2.8939466 2.8063926 2.7334653 2.9002143 2.6779002 3.0988991 3.6628968 3.3242967 2.8827827 3.5650757 4.2373143 2.7582332 3.6924759 3.4637613 3.5920217 2.8114335 2.5498700 2.4729237 3.4915017 3.7862449 2.9797206 3.4929932 3.6680545 2.7707478 2.9284049 3.1301831 3.9892697 3.3739770 3.3619445 2.7851367 3.0928120 3.6463310 2.4988143 3.0012165 2.8546888 3.0318771 3.9637684 3.1530822 3.6522239 2.2768180 3.8127953 3.2806105 2.3540365 3.0035143 3.5087365 3.5751280 3.1163345 2.2833817 3.5817275 3.2014744 3.4274309 3.4559465 4.5173418 3.4312832 2.7881647 3.5503588 3.8606488 4.3542079 3.5182175 2.7470299 3.1419915 4.0656751 3.0384277 3.8945541 3.6305339 4.2784530 3.7727154 2.6536784 2.5726845 2.8081513 2.9353049 2.4495441 2.4963238 2.5319465 2.7915823 2.5831655 2.6547800 2.6541455 2.5255941 2.5813511 2.9932970 2.6703621 2.3939980 2.4531585 2.9497244 2.7238387 2.7063324 2.5591659 2.8572094 2.9729585 2.9720602 2.6821443 2.5992417 2.7512872 2.4514176 2.9748802 2.8543950 2.8678017 3.0168832 2.8517236 3.1771373 3.2023406 2.7351437 2.6929752 2.5830890 4.1388427 2.6658473 3.2463882 4.5928089 4.4125076 4.0372593 3.9011307 4.4213584 4.0157180 3.2954064 4.3569371 2.7398970 4.1536890 4.4637180 3.9511704 3.8894577 4.0344684 4.2280477 4.1740235 4.3856524 4.0929623 2.9173280 4.2540992 4.5138136 3.9668216 4.6004388 4.2446536 3.8716987 4.1215037 4.1459187 3.9792229 3.7220880 3.6577618 4.6172259 3.1072265 4.8289595 3.1305629 3.8474765 4.7867723 4.4899389 4.2500508 4.7248310 2.8002527 3.7149174 3.1312576 3.9918559 2.7005263 3.7126757 3.2714711 3.1321173 4.1523237 3.2343325 3.4714351 3.4913590 3.4822569 3.4244315 3.2357621 3.6021184 3.2318324 3.2558819 3.5620495 3.3563619 3.3542853 3.4701710 3.4363475 3.4533090 3.2821441 3.6236229 3.6728111 3.3049194 3.0820119 2.8287630 3.2571988 3.5155999 3.4400554 3.5286005 3.7447802 3.3050643 3.4004369 3.7227784 3.3857144 3.1381747 3.0470877 3.5290537 3.5458888 3.1236642 3.0820153 3.3109492 3.3575555 3.6059988 3.4062380 3.3283199 3.4288330 3.5282901 3.4863138 3.4761762 3.2510405 3.1658405 3.0232179 3.5424629 3.4359702 3.7554007 2.6621800 5.8239069 4.6872837 3.0242939 3.3861599 3.5060283 3.1515366 3.0953949 3.2904061 3.1341420 2.9454091 3.2165326 3.1762128 2.8799472 2.8799765 3.2474742 3.1851795 3.1896818 2.9009349 3.1186505 2.9681980 3.1657614 3.1498069 3.2670938 3.4578795 3.1095717 3.1090155 2.9516787 3.3780720 2.9915589 3.0885075 3.2085353 3.1891711 3.2632240 3.3934969 3.6636722 3.1029206 3.4169606 3.5454887 2.9887061 3.5439080 3.1385815 3.0161447 3.4548654 3.1929217 2.7739767 3.3287330 3.3381405 2.8590521 3.4435324 3.3838627 3.0316190 2.8805091 3.3626399 3.5314963 2.5724450 2.6092441 2.8648304 3.3677886 3.3977202 3.3520691 2.6577763 4.3413823 3.0273632 2.7772592 3.9402211 2.8309290 2.6068386 3.1872224 2.8476461 3.1059097 2.7487816 2.9323955 2.7961897 2.7553221 2.7452900 3.3483056 3.0863543 2.7219713 3.2980092 2.9382275 2.9685818 2.6469069 2.4522074 2.2476341 2.4086405 2.5343931 2.2837188 2.2253175 2.0521533 2.5189297 2.4719906 2.4065338 2.7007069 2.4450679 2.4510141 2.5730467 2.3960444 2.7125791 2.6071357 2.5994526 2.7135616 2.3833847 2.9040766 2.7680219 2.9367956 2.9735971 2.8417730 2.9098630 2.3905172 3.1132500 3.8004000 2.7201498 2.9975454 2.5989263 2.4514851 4.1103228 2.4865485 2.8865149 3.3648902 2.5150794 2.4211845 2.5628421 2.4130164 2.7616399 1.9008681 4.0973183 4.1268577 3.8866395 2.8604955 3.8412545 3.5054603 2.7120349 2.9920541 3.7321146 3.5805867 3.2889058 3.8210076 3.3020581 4.1300733 4.6705963 3.0463266 2.5207711 2.0634993 3.8037345 3.6342531 4.3164796 3.4637859 3.4956427 4.6336584 4.3127604 4.5202444 2.5580403 3.1682428 3.8663630 3.0345861 3.4611712 4.3142845 5.1284301 4.7900626 4.1250002 4.7108817 4.6157699 5.0612957 3.3360076 4.1175900 4.4130401 3.7890735 4.2004014 3.1848294 2.9770178 2.8543305 3.1473882 2.7576158 3.0691674 3.1915750 3.7210774 3.5028671 3.0776472 2.9388688 3.0459554 3.2047106 3.3336805 3.9948735 3.2677379 2.9535155 3.4500541 3.2206697 3.5348441 3.0353079 3.4215133 3.7467361 3.5877824 3.1811571 2.7868049 3.5868150 3.2790268 3.8035766 3.2443617 3.3712173 3.7924690 3.3267978 3.5849772 2.5586329 3.9524902 3.2837685 3.6889476 2.8503764 3.0428495 3.3386580 3.3357289 3.2906248 3.8611062 3.9451681 3.3441055 7.6445041 2.0974028 3.7289752 3.0112044 2.8441222 3.2846366 4.6432115 5.6847012 5.4785005 5.2784837 2.6397833 2.6537703 2.7970591 2.8116903 2.7338677 2.5432523 3.0765054 2.6302818 2.4631639 3.1414411 2.6569546 3.1741374 3.4365534 2.8424474 3.1268809 2.8289500 3.3287963 3.1653329 2.6139552 2.5093329 2.5538565 2.8046202 2.6753198 2.4515845 2.6182114 2.5689776 2.7340497 2.8991549 2.7638193 2.7371349 2.8533640 2.5999678 2.5929085 2.3844866 2.7269690 2.6687103 3.3926108 4.7963333 3.4915002 3.4219573 2.8306501 3.2142369 3.0277162 3.1056664 2.7095072 3.9768241 3.2370150 5.5711059 4.0534359 4.3912592 2.9482699 2.8575273 3.1193126 2.8246344 2.8208716 2.7372538 2.8440980 2.7025007 2.8291601 2.7415443 2.8959507 2.7868881 2.7719545 2.9076859 2.5827189 2.9494906 2.7737866 2.9702719 2.9964263 2.6919509 3.7969740 2.9328999 2.7952892 2.7046319 2.6480451 2.8355224 2.8470071 2.6145317 2.5273772 2.1436898 2.5412033 3.8689891 2.5561277 4.0918459 4.0918459 4.1284742 4.1284742 4.0541132 4.1074356 3.8964327 3.7346490 4.1309566 3.7572463 4.3331264 3.6198964 3.6198964 4.5080983 4.3256517 3.7611580 3.7424184 4.6823190 4.6823190 4.1528695 4.1528695 4.2719457 4.5706780 1.6730243 1.6730243 4.2471874 3.3406401 2.5166263 2.5166263 5.1665590 5.1665590 2.1912360 2.1912360 3.5125190 6.7006571 1.5983882 
ROZALL000031_KOG0286                                                                                                                                   2.5686172 2.4149586 3.0272977 2.4855781 2.4002255 1.7824417 2.8777290 2.4725296 2.3236847 2.4074586 1.7019495 2.3936571 2.4435458 2.7743192 2.4237931 2.3667966 2.1129531 1.8122458 1.4685128 2.5930195 1.5964673 2.5315169 2.6850029 1.8290177 2.5801392 2.7986027 3.1929306 2.3014242 2.0710916 2.8621889 2.3776532 1.9292991 2.2169712 1.8459297 1.9905950 2.3782047 2.7896790 1.6728271 2.1213705 2.4239322 2.6656754 2.6871152 2.3365820 2.5788529 2.1332272 2.3125985 1.8295203 1.6696939 1.7713620 2.4871495 1.6275616 1.7948160 2.0377197 2.1906027 2.2578671 2.1387216 2.7856008 2.0279733 2.0246602 2.1064901 2.2446870 1.7571615 2.9072423 1.7099396 2.0242463 1.7525741 2.1226777 2.5598056 2.4540145 2.2171033 2.0393180 2.7398389 1.8286894 2.4680142 2.6236023 2.5419770 2.0083370 2.2387798 2.5302887 2.3928557 2.1949648 1.9013253 2.3211872 2.5723587 2.1301666 1.3580478 2.2335978 1.6959044 2.0939424 2.6439751 2.1245233 1.8674681 1.8530975 2.0247280 2.0355785 1.9228096 1.7924178 1.8399087 1.9046777 1.8444321 2.0841502 2.1579619 1.9110032 1.9639798 1.6996717 1.8998819 2.0128377 2.0644413 1.9323403 1.7888215 1.9514644 2.0235591 2.0730625 1.9697869 1.8595972 1.8757338 2.2427124 1.6375644 1.9519415 1.8767753 1.8662002 2.1226984 2.0160298 2.0831710 1.7524887 1.8892041 2.3504878 1.8584185 1.9615024 1.9913664 2.4016671 2.4274696 1.9999038 2.2046543 2.2783824 1.9852845 1.0243405 0.9566388 2.0440299 1.0495378 1.2850190 1.8428373 1.9008248 1.3910248 1.0599331 2.0747953 1.8346861 1.7193716 1.6764605 1.8562800 0.9665186 0.9118011 1.7596282 1.8706910 3.1877066 2.0277964 0.9012456 1.7400543 1.9035210 1.8477411 1.9218920 1.8509413 2.0571046 2.3155086 2.5986013 1.1188961 2.1557775 1.7411163 1.8364037 1.8756900 1.8421804 0.8464359 1.6881089 1.9128365 1.8933195 1.8702842 2.0005228 1.8501315 1.9282214 2.5657192 1.7810658 1.6701873 1.8836586 1.7305634 1.9112265 1.7498758 1.9944012 1.7263358 1.5382207 1.7431931 1.7977664 1.7305820 1.9127693 1.7195644 1.6428639 1.6289559 1.8314532 1.8227851 1.8240529 1.7282247 2.0088761 1.9215905 1.9811846 2.1554512 1.8929995 1.8663376 1.8261145 2.2764247 2.1275204 2.1504895 2.1329810 1.9747932 2.0838767 2.4290775 1.9317965 1.9680418 1.8287762 2.4730208 2.2814892 2.2188369 2.4048149 2.2065683 2.3045266 2.0989211 1.9268208 2.3124246 2.0931453 2.3700262 2.4321453 1.8972947 2.4125951 2.5019039 2.0641562 2.6473452 2.5979688 2.2829741 2.5934403 2.4604178 2.3149190 2.5360355 2.5085142 2.4100164 2.0644932 2.2480983 2.1438527 2.2377664 2.4555102 2.3188841 2.4552735 2.3955373 2.5807971 2.8546070 2.3715521 2.3286549 2.5077056 2.3932345 1.5967418 2.4340295 2.5267306 2.6182469 2.0225189 2.3443826 2.5006737 2.3182103 2.5128008 2.3973514 2.2846805 2.1281097 1.8423424 1.9915844 1.8605503 2.3137774 2.0651107 1.9708601 2.0766741 2.1619341 2.0866078 2.3363144 1.9246023 2.1177820 2.1603494 2.1917664 2.2669019 2.1200520 1.8043452 2.2966922 2.1321071 2.1770795 1.9876231 2.2188423 2.1209126 1.9268056 2.0404066 2.2379366 2.1690391 2.2586235 1.7441254 2.4094067 1.9778486 2.3209927 2.4211083 2.0589456 2.3525547 2.3705308 2.1300871 5.1776781 2.3411826 2.7563946 3.4593045 2.6733596 2.3080679 4.7279637 3.1628236 2.7367668 3.7900610 3.5954753 3.1852682 4.5342819 2.7478749 3.9610983 4.8328003 4.3460088 3.5568921 4.1528175 4.8414147 4.9786887 4.0478234 1.9948593 4.2241486 3.8848733 2.1980825 4.2874802 4.8803132 4.4775115 4.0247569 2.7419134 3.9941956 4.2992760 5.2123328 4.1244997 3.9457169 3.5830678 4.8516844 4.0279161 3.8624434 3.8318451 4.7702159 4.4703906 4.1816219 4.1029752 3.7436036 3.4929568 4.6104430 3.7384146 4.5296011 3.4130133 4.5541613 4.8588574 4.2595400 1.9295510 2.1067156 2.0951300 2.0557162 1.9805036 2.2953290 1.9684358 2.1138617 2.1858882 1.9328661 2.1313833 2.0544118 2.0789746 2.0968697 2.1337317 2.1468370 2.0453820 2.0570874 2.2430289 1.8509158 2.3409270 2.0617570 1.9500620 2.2305743 1.9035839 2.2758964 2.0333036 2.0637910 2.2728250 2.1319726 2.0736332 2.3599093 2.0636068 2.0940135 2.1950464 1.9913642 2.2787227 2.2700975 2.2313466 1.9695145 2.3725985 2.0793043 2.3046942 2.2173922 2.3155275 2.2612450 2.4891001 2.1645482 2.0862858 1.9613282 2.8137509 2.2935228 2.2578019 2.1472635 2.7865608 1.8289965 2.8543946 1.9681188 2.3977632 2.0630030 2.0416114 2.1640864 2.1895406 2.4829644 1.9288206 0.0000000 1.8517481 1.5070504 2.0946282 2.6293998 1.9895873 2.4759423 2.8490956 2.3752266 3.1464499 2.4953164 2.0535704 2.3583069 1.8065587 2.3882697 2.2302695 2.2808985 2.2987943 2.2568786 1.9752039 2.2165784 2.0750284 2.3803221 2.4913476 2.1407458 2.1593652 2.4164191 2.1975319 2.2744742 2.2280526 2.1515452 2.3677043 2.0140516 2.2293908 2.4916167 2.0415549 2.2298300 2.3895868 2.4172339 2.5404188 2.2129399 2.2621078 2.4171090 2.5178524 2.3053195 2.4320182 2.4316332 2.1226414 2.4389055 2.5206995 2.2565923 2.4172759 2.2182740 2.5620865 2.9987897 2.3616625 2.6794890 2.5466663 1.7982868 1.6481184 2.4116364 2.5927214 1.8221063 1.8186184 1.8210989 1.9535832 1.9797268 1.7181355 2.0098487 1.8847033 2.3052178 1.9410313 2.0731257 2.1995881 2.4901627 2.1581775 2.3563797 2.4755203 1.9457209 2.4759175 2.0928749 2.2024660 2.6206624 2.8603937 2.1717864 2.1232979 2.6495991 2.6430578 1.8965534 2.3999685 2.6718388 2.8504563 2.1814313 2.0100476 2.6733360 2.6138726 2.7527222 2.6409149 2.6849797 2.0672835 2.8278214 2.0053133 2.5454069 2.0771040 2.6604602 2.6760603 2.0771040 2.5381417 2.5181612 2.3552860 2.5164955 2.6497744 2.4430542 2.4745375 2.4959072 2.3183118 2.7970037 2.4400492 2.5976361 2.4186205 2.5827995 2.4903254 2.5183905 2.4741748 2.5238447 2.3061744 2.5224623 2.2748078 2.4812737 2.8206370 2.3261190 2.3995166 2.5502708 2.4948099 2.5938510 2.4414428 2.4241824 2.5427735 2.4144793 2.3103085 2.8540391 2.2267708 2.4634837 2.6443259 2.4224761 3.0439530 3.4210018 2.3749633 3.5080356 2.3151028 4.0412214 3.5330981 4.3035659 2.7362821 3.8836066 2.2923831 2.2696125 2.1906373 2.2630160 2.2502381 2.1139771 2.1092311 2.3455720 2.5240793 2.0576852 2.3531276 2.1934027 2.2461105 2.0854870 2.2729667 2.3463027 2.1673664 2.2165655 2.8274127 2.1027378 2.2352934 2.1414585 2.5533192 2.4200681 2.0536862 2.2109387 2.1430899 2.1297011 2.5382443 2.3900346 2.0814514 2.3874648 2.4157174 2.4331802 2.1210062 2.3897287 1.9724574 1.9684112 1.8087452 1.9357041 1.8691389 1.8621169 1.9877521 1.8700765 1.9286654 1.8146433 1.9371019 2.0088371 2.1327911 1.9325573 2.0950689 2.0732959 2.5411270 2.0426474 2.2117367 2.3441772 2.1088184 2.1395210 2.1807763 2.1260887 2.1769766 2.0562274 2.2155843 2.1218667 2.0809060 2.4230761 2.4638542 2.3597555 1.8025956 2.2417971 2.0267474 2.2360676 2.6496877 2.2341084 2.1226550 2.8626710 2.3250873 2.4729993 2.1039436 2.3310852 2.0342302 2.2961431 2.2496558 2.6935239 2.1798669 2.7513558 1.7308686 2.4047430 2.7836471 2.2359164 2.1082284 2.0971094 2.7397751 2.2959479 2.2895031 1.9642446 2.1724273 2.0273265 2.3191909 2.4572094 1.9605428 2.1826116 1.9436039 2.1633281 2.0029425 2.1275593 2.1706456 2.0788524 1.7824074 2.2431350 1.8313286 2.2041188 2.1485095 2.2282644 2.4283605 1.9834440 2.2932257 2.8505716 2.0901279 2.3553282 2.0928803 2.0902410 2.2035832 2.3834563 2.4903399 2.5746073 2.4277641 2.4864438 2.0065412 2.3481215 2.2855558 2.2174710 2.4607873 1.9574362 1.7994910 1.6201759 1.8394307 1.7636698 1.7885770 1.8441274 1.7835344 1.7871004 2.7969135 1.9240121 2.0246741 1.7782754 1.5421378 1.8661132 2.0601616 2.0482855 1.9629784 2.0175285 2.0017098 2.1892687 2.3735696 2.5495843 1.9089373 2.2565051 2.2998436 1.6919652 2.0937122 1.9305343 1.9652115 2.1137493 2.0238727 2.5299305 2.0313040 2.1348549 2.3053614 1.8571603 2.9969808 2.1268998 2.0675219 1.9866077 1.8875273 2.3330380 2.4617141 2.1193058 2.3640748 2.3174649 2.4085997 2.4541759 2.3236680 2.4058506 2.1284707 2.5455802 2.1019217 2.8816191 1.9791326 1.6863256 2.3491889 1.9109263 2.1349639 2.3801601 2.8527008 2.9894798 2.0723702 2.4365385 3.5702324 2.4262483 3.0743447 2.3457202 3.6484210 3.1180561 2.5125386 4.2249068 3.4521058 1.9691915 2.1161324 2.3501089 2.1040191 2.1185894 2.1179406 1.9869857 2.1196847 2.2216156 2.3120551 2.1424626 2.1946551 1.9887788 2.2023841 2.0425064 2.2652576 2.2730629 2.2482916 2.0033489 2.4201123 2.1686794 2.0208617 2.2277476 2.4456163 2.2570029 2.2181781 2.2729437 2.1632396 2.0819433 2.5494029 2.4907341 2.3317101 2.3774529 2.3288734 2.1789782 2.0129483 2.4357020 2.3294956 1.8870357 2.1452268 1.9534318 2.3196281 2.6128535 2.3095938 2.2704846 2.3993075 2.7595473 2.8579347 6.6817838 2.1532578 2.2587149 2.2125553 2.1065006 2.2040236 5.5854898 2.1381454 2.2237467 2.5318091 2.2857859 2.4492199 4.2179448 2.4771251 2.3245701 2.3615992 2.1760463 2.6633440 2.6172050 1.7489659 1.8151577 2.6226419 2.6618311 1.6406574 2.4771710 1.4468145 1.7673603 2.1293029 2.5155003 2.3374488 2.8210063 2.5958546 2.8450949 2.1149348 2.3962154 2.8397172 2.8223535 2.0359688 2.3627781 2.6953075 2.6509309 2.9718884 2.9800906 1.9822326 2.2425190 2.0336550 1.9578427 2.0572654 1.9933435 1.9651036 1.9044450 2.1253724 1.9877934 1.9044575 1.8717510 1.8343563 1.9348737 2.1488600 2.0108337 2.1711136 1.6555217 2.3979205 2.5203024 1.9968740 1.9597137 1.7221669 2.1054383 2.0424415 1.9249216 2.2623961 2.1222608 1.9715003 2.0864571 1.9886863 2.1449784 2.0032080 2.3869008 2.3199878 2.5711935 1.9490929 2.3371808 2.1994738 2.1751907 2.3718223 2.0680052 3.0762323 2.0233744 2.0771053 1.8855694 2.3895326 2.2727906 2.8045922 1.8580392 1.9213901 1.6474996 1.7636534 1.7737290 2.3372030 2.1165248 1.8433976 1.8268903 2.5707616 2.0960530 2.1927143 2.0622850 1.9362975 2.0850286 1.7721207 2.0406898 2.3243544 2.0547275 2.1398131 2.0954492 2.0699415 2.1283606 2.4078897 1.3341852 1.7778089 2.2244534 2.5832430 2.5319633 1.9311000 1.6454537 2.0908372 2.6616500 2.1025981 2.2788452 2.2860128 2.7289297 2.5386773 2.2932830 2.4809175 2.4163880 2.2170970 2.7725608 2.5109107 2.5271834 2.4550054 2.4031295 2.5086249 2.8061052 2.3265150 2.4882228 2.6127106 2.5170322 2.6537050 2.6310390 2.8132546 2.6057132 2.4822719 2.5880843 2.5895113 2.4853313 2.6919764 2.4807145 2.9367562 2.5781332 2.5884376 2.6120102 2.6742680 2.5653769 2.7312797 2.6667929 2.6810979 2.3018751 2.5823742 2.5978930 3.3796472 2.6267456 2.8386901 3.2554150 2.4761631 1.7067506 1.6680159 2.9596879 2.7634622 1.5731082 2.6444356 1.6717874 1.5207858 2.0646515 1.5993059 1.9781564 1.5823351 1.7138618 1.8894381 2.2823193 1.9841120 3.5015070 2.0329060 2.3042088 2.0244741 3.2941706 2.4903030 1.8801226 2.3316774 1.9580566 1.9265415 2.0551458 2.2612919 2.4469526 2.2769753 2.5150025 1.9553402 2.2247555 2.3156827 2.9706066 2.5029674 2.0063940 2.1278381 1.7215961 2.4539591 2.0649009 2.3670470 3.2010745 2.2778195 1.8943808 2.3235244 2.4697777 2.4351905 2.3165670 2.6263568 2.5148856 2.0370149 2.1729075 2.1733902 1.9887365 2.2006749 2.0815460 2.1761261 2.3506085 2.2792042 2.0620471 2.1243793 1.9590781 2.1497322 2.0887857 2.1210614 2.5392038 2.0519401 2.2520350 1.9176378 2.0461040 2.1180081 2.0859903 1.9563991 2.1662101 2.3157096 2.0421013 2.0658342 2.4346854 2.3377466 2.2436304 2.0506040 2.1797495 2.1533589 2.1415751 2.6904748 2.3072070 2.6384755 2.1803549 2.8759274 1.4610302 1.5931969 1.6467973 2.6249285 1.5923536 1.6456125 2.2230309 1.5389183 1.7664516 1.5913414 1.5498631 1.6085087 1.8160754 1.6928105 1.8116894 1.7062692 1.6618022 1.7150468 1.8662605 1.6953072 2.1636663 1.5807669 1.8128048 1.7929455 1.6840238 1.7705077 1.9289191 2.2430091 1.8818624 1.9500875 2.2559595 2.4110628 2.2048355 1.9420402 2.6205804 2.0764891 2.0446148 1.9567182 2.2207983 2.5328526 2.0144262 2.2157154 2.4970461 2.4354549 2.0414290 2.0930534 2.4971306 2.2372782 2.4736767 1.9813986 2.1726497 2.1852380 2.3357349 2.2852927 1.7186052 1.7368691 2.5954713 3.6008851 2.1943647 1.4452602 1.6068725 2.2166369 2.1233218 2.5648292 1.9734374 1.9170555 1.9121518 2.0386673 2.2880077 2.4502762 2.6436617 2.0532508 2.6642934 2.4142183 2.4216390 2.1288758 2.8029537 6.4534291 2.8714706 2.1584895 2.2877305 1.8850919 2.2560190 3.5400123 2.3488235 2.6776399 1.3882076 2.0074495 1.7385433 1.6871658 2.7269320 2.1680722 2.2761457 3.3017561 2.1705909 2.3026088 3.5438394 2.1317849 2.6336665 5.5760326 6.1679066 9.0000000 4.9093568 2.5307708 7.1933984 5.1571297 6.1972764 4.4181915 2.4146651 5.6394656 3.4105206 6.1484061 6.7240281 6.2687469 6.9938332 1.6875421 7.6994450 5.7620568 3.9934782 4.0398868 5.2125927 4.3824767 8.4273944 4.8485454 2.1310215 4.2885809 4.3780767 5.7339005 6.3503465 5.0879767 5.9033609 2.2317670 2.1738708 2.2268260 2.2949894 2.2037981 2.2741328 2.3118827 2.1566183 2.3642378 2.0399680 2.0931388 2.3842323 2.2529368 2.3891790 2.2148988 2.1235378 2.3399681 2.4641079 2.3239791 1.9131496 2.4850202 2.4205112 2.2939542 2.1328556 2.3982220 2.1110591 2.2380725 2.4712033 2.3328459 2.3594313 2.0715578 2.4356010 2.5646375 2.0476882 2.4523662 2.3175346 2.4162170 4.6361351 2.4775520 2.1138314 2.5300260 2.3404360 2.4460283 2.3875017 2.2796891 2.5208946 2.6512254 2.2211818 2.0070313 2.3855558 2.4325666 4.5923659 2.3156980 2.8019801 3.8207970 3.8898634 4.2319396 3.8923927 4.6873048 4.0411972 3.5642585 4.0974295 4.5839311 3.8912218 4.2499198 4.2804515 4.0569536 4.4854790 4.8228655 4.0029177 4.3152939 5.0890394 4.0293140 4.1909439 4.3073117 4.2568970 2.6044294 2.6128035 2.4023618 2.5478660 2.5672822 2.6894180 2.6667685 2.7119937 3.0594736 2.7555751 2.7359487 2.9579958 2.7042783 2.7049719 2.8252472 2.5112900 2.9213445 2.4172880 2.6243273 2.8225740 2.9159729 2.5599136 3.0597265 3.1782982 2.7763277 2.4472094 3.1176387 2.8211325 3.0388973 2.6791204 2.7745611 2.6775717 2.7443709 2.9951758 2.5388991 2.7643672 2.9856474 2.9844689 2.7323652 2.7985590 2.8598363 2.5777084 2.7607318 3.0011917 3.1646876 2.4049121 3.5354804 3.0414129 3.1544214 2.8406469 2.9522992 2.1280036 2.6903376 4.2855403 3.2218705 2.6955050 2.8042349 2.3411368 2.9721581 3.1114469 3.1057731 2.1420681 3.5866905 3.0513125 2.6808784 3.9891938 3.3397956 3.7438262 2.4801150 3.3684417 3.1891007 2.4528631 3.7689450 3.7745069 2.4983662 3.4322099 2.8209212 2.5226737 2.4802874 2.8442159 4.3453373 2.9901937 3.1145714 3.2277438 2.8794554 3.1317041 3.1767400 2.9031161 2.9401730 2.5099022 2.0584406 2.1144074 1.9327460 2.2841354 2.0930302 2.1749321 2.7570304 2.0902618 2.2032629 2.0210461 2.1476206 2.3739536 2.0045270 2.6214538 1.9497738 2.3021062 1.9618905 2.3794414 2.0591829 2.8751950 2.1531438 2.4882276 2.2966816 2.6066508 2.6421970 2.2926937 2.4476131 2.2654171 2.5561971 2.4180046 2.2249872 2.5447815 2.3364872 3.1819582 2.7540317 2.4515021 2.6022884 2.8981613 1.8244284 2.6149142 2.1073208 2.2806528 2.7497414 2.9909279 2.7896082 4.3539822 2.8486740 2.9660192 2.2555221 2.4366900 2.0722597 2.4386197 4.4881078 2.4741232 3.0336157 2.7092351 4.4850000 2.1494158 2.5249423 2.6973195 5.0905325 3.0051486 2.2601767 4.8725711 4.4662596 3.5161270 4.3739772 5.8314225 3.7334884 4.5473148 3.1846702 3.8033290 4.3030902 4.3467192 3.7484953 3.9096838 2.4380489 4.4516069 2.7837205 3.8332784 5.0527817 3.8239777 3.7173208 5.1145802 2.7071684 2.4680627 2.4365318 2.3160286 2.5833065 2.6388772 2.5295123 2.4665652 2.3205381 2.4670464 2.4950450 2.6702740 2.3841954 2.4286388 2.4881222 2.8288908 2.5511827 2.3877975 2.4678453 2.7884999 2.8546644 2.3290132 2.7731584 2.9151500 2.7226906 2.8652458 2.9402382 2.5965844 2.9309249 2.5836123 2.8603205 2.7273036 2.6750596 2.2542579 3.0841649 3.0525548 2.4270326 3.2005378 2.6128187 2.8307815 2.6741652 2.9249064 3.1419266 2.7829759 2.0584859 3.1812304 2.8091800 3.6343505 2.8684845 2.5021471 2.7975962 2.5978580 2.5630766 2.5561932 2.4649563 2.2232605 3.2195488 2.4984545 3.0756366 1.6248050 1.8246743 1.6658402 3.0948968 2.2014819 1.9299799 2.7736714 2.6846918 2.9629826 2.1818518 2.7707866 2.1632536 2.9680658 2.6085825 2.2846515 1.7925566 2.5190821 3.4555802 3.1973824 3.5687177 3.3423958 2.7854592 2.5293347 2.4116177 2.3986152 2.3062892 2.3697462 2.2926440 2.6549566 2.5155413 2.4953332 2.7655021 2.5740599 2.5511115 2.4477986 2.3575320 2.4509298 2.6270030 2.4380090 2.2814951 2.5805571 2.6287808 2.6722719 2.5065608 2.5165065 2.5602768 2.5456691 2.5336433 2.9026347 2.9507387 2.5063048 2.6526456 2.5960133 2.8798888 2.9681916 2.9333689 2.9785316 2.4953785 2.8160973 2.7550593 2.3469064 2.6429719 2.3943673 2.8124978 2.9200237 2.8387393 2.6536191 2.8691595 2.6231855 2.5333168 2.5117434 3.1295055 2.6344772 2.5109856 3.1797545 2.5030129 3.2605744 2.0759364 2.9051808 5.1446054 3.5154212 1.8684637 2.1307704 1.9347899 1.8812839 2.0472913 2.0714571 1.8941849 2.1817603 1.9441280 1.9139389 1.8394277 1.9424224 2.1225612 1.8893557 1.9272699 2.0319986 1.8784486 2.0354390 2.1133943 1.9888286 2.0797501 1.8191331 1.9774538 2.0699578 2.1435623 2.0495692 2.1322732 1.9643045 2.0677240 2.3428575 1.8865528 2.1038853 2.0663417 2.3772502 1.9895512 2.4699353 2.0737299 1.9531580 1.9994399 2.2715914 2.1233444 2.2493852 2.1905849 2.0427065 1.9658362 2.1477015 2.1897393 2.2591315 1.8340990 2.2218664 2.3248159 2.1884426 2.2298092 2.1820382 2.0523155 1.9713639 2.2377969 2.1939017 1.9236514 2.3082988 2.0229057 2.0471466 2.0593383 2.3205891 2.2890132 2.1042342 1.8944777 2.3155823 2.2180144 2.3345814 2.4169411 1.8886989 2.2571459 2.1248805 1.9530714 2.4188368 2.1324512 2.1759251 2.1884596 2.4047665 2.3986427 2.4624726 2.1791305 2.5360547 2.1781910 2.4251769 2.3164934 2.0285832 2.4685889 2.6205526 2.1587049 2.4375077 2.2698534 2.3850192 2.2776037 2.2164992 2.3657028 2.3638028 2.1608443 2.2081440 2.1542934 2.0922993 2.6150858 2.4043194 2.3868894 2.1969617 2.2465409 2.4929474 2.5134275 2.8283137 2.5073634 2.4344022 2.3653285 2.1870240 2.5705531 2.4500262 2.0889478 2.5090861 2.2724304 2.5988267 2.5840765 2.6591390 2.8774068 3.3544454 2.9543773 2.8372137 2.9648129 3.9025643 1.6633210 3.2234677 3.4453438 3.5211373 2.3433456 2.1578091 2.5599410 2.1146760 2.9700662 2.2895134 2.5715547 2.9947829 2.5307355 2.8485071 2.7801167 3.2217826 2.9806722 3.5647443 3.0040950 3.1869981 2.7600658 2.7062043 2.8551920 3.5911592 3.3389504 3.0607348 2.8908339 4.3258407 1.2730770 3.1984468 3.0574955 2.7748570 2.5292032 3.4406979 2.4082832 2.2591513 1.3655488 3.2284427 3.0144717 3.5683074 3.1862081 3.7790665 2.3776231 1.5002361 3.1940340 3.4499398 2.4492318 3.9115040 2.5648379 3.2133275 3.8091015 3.4470197 2.5156339 3.6088659 2.8942661 3.7900370 2.4182740 2.2001047 2.6907408 2.8047108 2.3155174 2.3056689 2.4545798 2.4325368 2.2475447 2.3885555 2.6456058 2.3610736 2.2918816 2.4568312 2.2024299 2.1642726 2.2344797 2.8516734 2.3275075 2.4374323 2.4640083 2.3093742 2.5221547 2.8259648 2.6100507 2.2172489 2.4839913 2.4211580 2.5677956 2.2132580 2.4304103 2.4775688 2.8192127 2.6042102 2.5836851 2.4484028 2.3421152 2.7450524 4.1790552 2.2759914 2.7940376 4.0837826 4.0431152 3.9274833 3.7841049 4.1121931 3.9432092 3.0300840 3.9637774 2.7708542 3.7475501 4.1566698 3.7838922 3.8624878 3.4995376 4.0050868 3.9819542 4.1907702 3.4729213 3.0027740 4.5269708 3.9782199 4.0917038 4.6089376 4.2162563 3.9620065 3.8622863 3.7341521 4.1145952 3.1493105 3.0042496 4.0408622 2.2730947 4.9135495 2.5233799 2.9539459 5.1454099 4.0832332 4.0487479 4.3703525 2.5922891 3.3699697 2.7912455 3.4015231 2.5172734 4.0034424 2.4133897 2.6615616 2.4858092 2.4688979 2.6066597 2.3466495 2.6578393 2.6940007 2.4915326 2.7457439 2.4322864 2.6059993 2.4812247 2.2756354 2.4189964 2.5519662 2.3781963 2.5322673 2.7439612 2.5367891 2.3473662 2.3189293 2.3187825 2.6111344 2.6454888 2.5681944 2.6120386 2.3792856 2.3014379 2.3187621 2.5940990 2.3187898 2.4003861 2.2773225 2.5573338 2.3953155 2.5561099 2.4729435 2.4698667 2.2643894 2.6332720 2.7848517 2.4287013 2.7691162 3.0872204 2.5985899 2.5989734 2.4944009 2.8162077 2.2311299 2.8148031 2.8185129 2.3335991 2.8824442 2.1834867 3.7226828 3.6328876 2.8909870 2.9402509 2.7610797 3.0043412 2.7170868 2.7608099 2.9430966 2.9352341 2.8624578 3.2062093 2.7804093 3.0724936 2.7830489 2.6664136 2.8701506 3.3109015 2.7937193 2.9044297 3.1010408 2.6065432 2.7524920 2.8130144 2.9415267 2.7226930 2.8193073 2.8994605 2.7014425 2.9204150 2.9881868 3.1157347 3.1546321 3.0352897 2.8033449 3.1326504 3.3626649 2.6104868 2.9015074 3.2392360 3.0917914 2.7065372 3.1796594 2.7833616 2.8878151 3.5108676 3.1827661 2.7589508 2.9635504 3.1812037 2.7711992 2.8833455 3.3524623 3.4778942 2.7711289 2.9851325 2.7265634 3.4232715 2.8938449 3.0407593 2.9096503 3.8930563 2.6882123 2.8578330 3.3517083 2.6096692 2.8409594 2.9660749 2.9670807 2.7450650 2.6520518 2.7341444 2.9084113 3.0754036 2.7817731 3.1148800 3.1325024 2.7928525 3.0207236 2.8425792 2.9835131 3.0285868 2.4458171 2.2333578 2.0797251 2.0622636 2.0847799 2.2986291 2.0142498 2.0246717 2.2020590 2.0988554 2.2613335 2.4090327 2.2163689 2.5382611 2.3905532 2.2127670 2.3585164 2.4579533 2.2922888 2.3870395 2.6861389 2.4273296 2.3371341 2.4196846 2.9546411 2.5111243 2.2862680 2.8667415 4.7294118 2.6302613 2.6668334 2.9493893 2.7561784 4.7348808 2.0178764 2.8127171 2.2879554 1.9458009 2.5533194 2.1375090 2.7049951 1.9487802 2.4649869 3.8353325 4.9816078 5.0429516 1.9763131 4.7062328 4.4971879 4.2789558 2.5475651 4.5035584 4.3382227 4.2052105 4.6385371 4.8114877 4.6046227 6.2581880 4.2859210 3.0249783 4.0623660 4.5977483 4.4191278 6.6666275 4.9059402 4.9994083 4.2096982 4.4937369 4.2956999 3.5526478 4.6242401 3.3983900 5.3251294 4.3303342 4.8698046 4.8575788 5.3317263 8.9999989 4.9256595 4.3744619 3.2266899 4.5698371 6.5799934 8.9999986 5.1170613 3.3666620 2.7352603 3.0281705 2.3499828 2.9511826 2.5691357 2.7359923 2.3912685 3.0399626 2.5315125 2.5187469 2.5708044 3.0729094 2.9587036 2.6047318 2.6753145 3.3017443 2.4709721 3.3301240 2.7132188 2.7780264 2.6124788 3.0464814 3.1877836 2.8719113 2.7743498 2.8294534 2.5287407 2.4462178 3.3775009 2.7229823 3.0886531 3.0711436 2.5315136 3.1908728 2.7122236 3.2544621 2.9525660 2.9158296 2.7318555 2.7132352 3.0371828 3.1065438 3.0131399 2.7078080 3.4342020 3.7648788 5.3223306 5.9538346 4.6294661 2.0248010 3.4707919 3.4134912 6.7644422 5.0289173 3.1040382 3.5920334 2.6517262 2.8829655 2.7381320 2.5880741 2.7588710 2.9005600 3.2320270 2.6291279 2.7140572 3.4385000 2.5507836 3.1656848 3.0890114 3.0526851 3.3313829 3.4705348 3.5352163 3.1038993 2.6150693 3.2090768 2.8247508 2.9322300 2.9179446 3.0267229 2.8608226 2.8351215 3.1103842 2.9955891 3.0374084 2.7008841 3.2305613 2.5953601 2.8431939 2.7175366 2.8398531 3.1824125 2.8604028 4.3089995 3.4531816 3.7003829 4.2072142 4.2667250 3.3295384 3.3193684 4.1823804 3.4979791 4.6693896 7.0462563 4.1570108 3.0983339 2.7382284 2.5692435 3.0762111 2.4019506 2.4350536 2.5176010 2.6052017 2.6191975 2.6368321 2.5757251 2.4429245 2.5137893 2.5388218 2.6429709 2.5350002 2.4756569 2.4037329 2.5811360 2.8759240 2.4430464 3.6668253 2.5201324 2.5886500 2.5125851 2.6588648 2.7314301 2.6390287 2.5368931 2.5421884 1.7253376 3.2956511 3.0517355 2.4726238 3.1551489 3.1551489 3.1409801 3.1409801 3.1970911 3.1716630 3.1058177 3.5670473 3.1056589 2.9189318 3.1070604 3.6242227 3.6242227 3.1911375 3.3625707 3.2320877 3.3403402 3.8671856 3.8671856 3.5253030 3.5253030 3.2284155 3.3504370 1.6498046 1.6498046 3.1371103 2.8479748 1.9518998 1.9518998 4.4797440 4.4797440 1.9707564 1.9707564 3.7082050 5.4241621 1.3480913 
CHOSPE020038_KOG0286                                                                                                                                   2.5198085 1.8788281 2.4367874 2.0495341 2.2015939 1.8461701 2.3246751 2.1097928 1.4569900 2.5053387 1.6705807 2.3656716 1.9776865 2.7241692 2.4748637 2.5559892 1.4277460 1.1802917 1.0647242 2.5597788 1.6126099 2.1753798 2.7339066 1.5549765 2.6006541 2.5622710 2.8363972 1.8962661 1.9775125 2.4036170 1.8066295 1.6296452 1.8247980 1.4790170 1.9302970 1.8245251 2.8329954 1.5189733 1.7327565 2.2088690 2.1712550 2.3122432 2.2313251 1.8259413 2.1662648 1.8317513 1.3876557 1.2832484 1.6485030 1.6598968 1.4571691 1.5165697 1.8913296 2.3386367 1.8049650 1.7829995 2.5028506 1.4223295 1.8851752 1.9020183 1.5576863 1.4081573 2.9350126 1.2856713 1.8710857 0.8951948 1.7740020 1.7968412 2.3305360 1.7703539 1.4313268 2.3725696 1.4745312 2.0813224 2.0981040 2.2510351 1.8141000 2.0883340 2.0957225 1.8326928 2.0126968 2.0737338 1.5836746 2.2270271 1.9041789 1.6748550 1.9332526 1.0068491 2.0948054 1.8984109 1.9150032 1.6568606 1.6609250 1.7365538 1.7724190 1.8665640 1.5631918 1.6774942 1.7289671 1.5689859 1.8748234 1.7962231 1.8100088 1.7816903 1.7067721 1.7026475 1.7072926 1.7183120 1.7187859 1.6837569 1.6710412 1.7143996 2.0420405 1.8239632 1.7610844 1.7307764 1.8046746 1.4607544 1.6896939 1.6328208 1.6131664 1.6206421 1.5784186 1.7414988 1.5686279 1.8786401 1.8796735 1.8884447 1.6151605 1.7467683 2.1073619 2.0076359 2.1463512 1.9179140 2.0632651 1.5045080 1.6815823 1.6430619 1.3359753 1.7794667 1.8944973 1.4669581 1.4785299 1.9181655 1.7671233 1.3900328 1.3194326 1.1759884 1.4475519 1.4409251 1.7713994 2.1029326 1.3712759 1.4228449 2.4540678 1.5621165 1.8329904 1.3003604 1.3206581 1.3636940 1.5669731 1.5022566 1.5210759 1.6467749 1.9126613 1.5637734 1.6409975 1.3177473 1.3096102 1.2942238 1.3886748 1.7888143 1.3658413 1.4706575 1.3585855 1.5064290 2.0417499 1.3007091 1.4442277 2.7121454 1.8492641 1.6350214 1.8454951 1.9310904 2.1315260 2.0067086 1.8056764 1.8190844 1.7260957 2.2514848 1.8330014 1.9199808 2.1517571 2.0731158 1.7794247 1.8672574 1.6679709 2.0851086 1.9091552 1.7804022 2.2390004 2.0798677 1.7830108 1.9452612 2.0297007 1.6543056 1.7493541 2.1121587 2.1568137 2.4401819 1.9961475 1.9853784 2.1346461 2.7143177 1.9452228 1.8434488 2.0169846 2.2755850 2.1759731 2.5137325 2.0114038 1.9931850 2.2714789 2.0918792 2.0983315 1.7610841 2.4298936 2.6940522 2.3249320 1.9730821 2.2359670 1.7189228 2.1009034 2.8184642 2.1632993 1.8685095 2.3679604 1.7971797 2.3452505 2.1744701 1.7146546 1.7212502 1.8496365 2.7008561 2.3848790 1.7867610 1.9033072 1.9148981 2.2580859 2.3280652 1.8525123 2.5214492 2.2169111 1.8770425 2.2008219 1.8799482 1.9034884 2.2930232 2.4030226 1.8090913 1.9971932 2.3287902 2.5792543 2.2143052 2.5803153 2.5337518 1.7476304 1.8198882 2.0029945 1.8462375 1.9419704 1.8947898 1.9907274 2.0807802 2.0024569 2.5118252 2.2504829 2.1062519 1.8112906 1.9184653 2.1221638 1.9054750 2.4029527 1.9317618 1.7628254 1.9861477 1.9563326 1.9993826 1.8880876 2.0774429 2.5210315 1.9923200 1.8343647 2.1370317 2.2121632 2.0030402 1.4861532 2.2002149 2.1888648 2.2348816 2.0699351 2.0582411 2.0466679 1.4659057 2.2083729 4.8581492 2.4940600 2.8632099 2.0541369 2.4874421 2.1360041 3.6268129 2.5152300 2.3165735 3.4755742 2.8467020 2.9806211 3.6302225 2.2987463 3.5413780 3.5607860 3.1996970 2.5707689 3.3110729 3.6195356 4.2819455 2.9068615 2.4116539 3.0032486 3.2482487 2.1738731 3.3659230 2.9485248 3.5866905 3.1812593 2.6101544 3.3104789 2.9616563 4.3810058 3.3309264 3.6218212 3.5087943 4.4938708 3.8245757 3.3975864 3.6324360 3.5945712 3.5422540 4.3274928 3.9495114 2.7287159 3.5810333 3.3484860 2.9332247 3.3682669 2.8484104 3.5247378 3.4209211 3.4958722 1.7202967 1.7312744 1.8656321 1.7131483 1.8484942 1.6802256 1.8237575 2.0589901 1.9369378 1.8781390 1.5651292 1.7237471 1.8844214 1.8091288 1.6930711 1.7960247 1.8146737 1.8110856 1.9851220 1.6934628 1.8811451 2.0566581 1.5635317 2.0097260 1.9728866 1.8172244 1.8553689 1.9943957 1.8780987 2.0508776 1.9282403 2.0699831 1.8534423 1.7372340 1.8863739 1.9473030 2.0647288 2.2237447 1.8967861 1.7958431 2.1675159 1.9185457 2.1509286 1.7142418 2.1010143 1.9456070 2.2331647 1.7349190 1.9083949 1.6621624 2.0528562 2.4979945 2.0271988 2.1303318 2.8174953 1.1730074 3.1311490 1.8281575 2.0037037 1.5726801 1.6326545 2.0202083 2.2238459 1.8300178 1.7612877 1.8517481 0.0000000 0.9804372 1.2597270 2.2501269 1.9845595 1.8295380 2.0968878 2.5248350 3.3846078 1.6317696 1.8329570 2.1420778 1.3887280 1.9093761 2.2716535 2.3260104 1.9973735 1.9682431 1.8082232 2.1633144 1.9557432 2.0213025 1.8444896 1.9990952 1.8528111 2.0273385 1.8886937 1.9100407 1.9824180 1.9869511 1.8549320 2.0437214 2.0631974 2.2228838 2.0866238 2.2403857 2.1125038 1.9218387 1.8784082 1.9248904 2.2290211 1.9651979 2.1163180 2.1440232 2.0401773 2.0098277 1.8180609 1.9712144 2.4035169 2.0684416 2.0731397 2.2261071 1.8646006 2.2599784 2.2996609 2.0958857 2.1990775 1.6214504 1.7032940 2.4874675 2.6902261 1.9546037 2.1703631 1.7356472 1.7201046 1.9528594 2.0112113 1.7884817 1.6323963 1.8960609 1.6481793 1.7710746 1.4809421 2.8386848 2.0797024 1.7349103 2.4648021 1.7894585 2.1180313 1.6640195 1.5078052 2.3553343 2.7914152 1.6323972 2.1040035 2.5566578 2.2628185 1.8969058 1.9452481 2.3149130 2.4044995 2.2988885 1.7104494 2.0886814 2.5587014 1.9154439 2.4911773 2.2912554 2.1408139 2.6077032 2.2829337 2.7252587 2.4674788 2.5722968 2.6284836 2.4674788 2.4908722 2.5068430 2.2670187 2.3571265 2.5313351 2.2940072 2.2287766 2.4652415 2.3490530 2.7561301 2.5950510 2.4020604 2.4454750 2.4744606 2.3137491 2.5835276 2.6076176 2.3961300 2.2780754 2.4257672 2.2880583 2.3714881 2.4686171 2.2122971 2.2859241 2.4860309 2.5362168 2.4692433 2.6191314 2.6523637 2.3708178 2.3785419 2.2297646 2.5049326 2.5015604 2.4425244 2.5658889 2.6354346 3.2598242 3.4574472 2.5707304 2.6158717 2.4199184 3.7145014 2.2934044 3.2423474 3.0271854 3.1161805 2.4193502 2.2728319 2.1323179 2.3544122 2.4141483 2.3013053 2.0552372 2.0596090 2.5788504 2.1796965 2.1296326 2.1756589 2.7004907 1.9122534 2.3187035 2.4341449 2.3890138 2.1588619 2.7921376 1.9597525 2.1803825 2.9639780 2.4233700 2.7230695 2.4961501 2.2663072 2.2926281 2.1589024 2.8104033 2.0829085 2.3597271 2.3380215 2.9341977 2.5770778 2.3981254 3.3731234 1.8985310 1.7806968 1.7450314 1.9170804 1.7462209 1.8683302 1.8358402 1.9890025 1.6444414 1.9088868 1.9221306 1.6446786 2.2005061 1.8607029 1.8857525 2.0762261 2.2436439 2.3068314 2.5764487 2.1651248 2.1259000 2.3034333 2.3710805 2.2191780 2.3457966 2.2112995 2.2682770 2.2043995 2.2686547 2.5137831 2.1550935 2.5509739 2.3062932 2.1818114 2.2606639 2.0071472 2.1122119 2.5728672 2.1934094 2.4396732 2.1501587 2.4211645 2.1115638 2.6036746 2.4153346 2.1684884 2.3813968 2.4162412 2.3885842 2.3295644 1.6376571 2.3829661 3.3333505 2.1804614 2.0821977 1.7859238 2.5751271 1.8424092 2.4317102 2.0810081 2.0193760 1.9150773 1.9380994 2.4000491 1.9917127 2.0759456 2.0028410 1.9132800 1.7484930 1.8367310 2.3188304 2.0082682 1.8524837 2.2261158 2.0797781 1.7865098 2.0044398 2.1177606 2.2715012 2.2020064 1.8346182 2.1554143 2.2132425 1.9802823 1.8572088 2.2102237 1.7106796 1.9504267 2.3475015 2.3438151 2.0760822 2.4556903 1.6893844 2.5127300 2.1081538 2.0523927 2.3719208 1.2761175 1.2485566 1.2360865 1.4924913 1.4525485 1.5586426 1.3029054 1.4177680 1.3260091 1.7404478 1.4258954 1.6245690 1.3759795 1.3309748 1.5212033 1.6265790 1.5572368 1.4144544 1.4443883 1.6570388 2.1946344 2.0185731 2.6091137 1.9156145 2.3860307 1.6530994 1.2621435 1.4910842 1.9694681 1.5815106 1.4615318 1.8765529 1.9513381 1.5812882 1.5927919 1.5244566 1.7569341 2.2664039 1.8544524 1.8476010 1.9688597 1.7854597 1.9309391 2.0652246 1.9625586 1.8204100 1.6945364 1.7654660 1.8526475 1.7068414 1.5901071 2.0007979 2.1947417 1.7230296 2.0970449 1.8371465 1.7558045 1.6584375 2.3832341 2.0194469 0.0000010 3.0086501 2.6070421 3.1242568 2.0774539 3.1522634 2.7582963 2.5356963 2.5441525 2.2343352 1.9257470 3.4566034 4.0122976 6.6240800 2.1224652 1.8897363 2.0005135 2.2197748 2.1509004 2.1364183 2.2779262 2.1508956 1.9125769 1.9362198 1.9662396 1.7323789 2.0467383 1.8587614 2.1682152 2.0747180 2.0247114 2.0385446 2.1738141 2.2067355 1.9130056 1.7656366 2.1521813 2.2968558 2.1545826 2.2458342 2.0522635 2.0740510 2.0669631 2.1603141 2.0943813 2.1532445 2.1661113 2.2854096 2.1499745 1.8670266 2.4005628 2.3388523 2.1988084 2.0098781 1.7711108 2.3106354 2.6655199 1.9925433 2.2209913 2.0553026 2.6512988 2.3292418 5.3305122 2.0099528 1.1054827 1.8994772 1.8943264 2.1228607 5.4136749 1.5937418 2.3561163 2.2175090 1.9466854 2.2704980 4.0464128 2.3359928 2.6150790 2.4589674 2.3621755 2.5451719 2.3757979 1.6739581 2.0736661 2.2923137 2.4967185 1.6103502 2.8255394 1.4938631 1.8303847 2.0851101 2.0076126 1.6283218 3.1946045 1.8869530 2.7787521 2.3022922 2.7872886 2.4680475 3.4767273 1.8168717 2.6163999 3.4894418 3.0098138 2.7108603 2.9242869 2.4056180 2.4668275 1.7034050 2.5423293 2.0784316 2.3378519 2.2307881 2.2901637 2.3077766 1.7300135 1.8680657 2.2874794 2.0498019 2.0908592 1.9474994 1.9846507 2.2382827 1.5881661 1.8647804 2.3869701 1.8769928 2.0552625 1.9686508 2.4649409 1.9476987 2.0876908 2.0514002 1.9864501 1.9011282 2.2077898 2.0045655 2.0134093 2.1846335 2.4011477 2.2796261 2.2537732 2.0075933 2.1230168 2.0401047 2.2635484 2.4249797 2.0303471 2.1757024 1.9579664 2.1816116 9.0000000 2.1455271 2.2400055 3.1325685 1.5983960 1.5271615 1.7730484 2.1008508 1.7339203 2.2923484 1.8303346 1.9286758 1.4313360 2.2332857 2.5049092 1.6845034 1.7687526 2.0038624 1.7124119 1.8836956 2.1228096 2.2404483 2.3083824 2.3722821 1.6140222 1.7809604 1.6066119 2.2324204 1.4142592 2.2187696 2.1617048 2.2177239 2.1766292 1.6596877 1.6826930 1.6736093 2.7043664 2.0115101 2.1928478 2.5562097 2.1641331 2.1422412 2.2712507 2.4597494 2.3741410 2.4559821 2.4399407 2.0680340 2.1221010 2.0100793 2.1400215 1.8815163 2.0488338 1.9987046 1.8635180 1.9180747 1.9961756 2.2293501 1.9064055 2.1407114 1.9998793 1.6415951 1.9542152 2.1578434 1.9350042 2.1807255 2.0639501 1.9344425 2.1121747 1.8850397 1.9178330 2.0429100 1.9686243 1.8117464 2.0625471 2.0434190 2.0606242 2.0068547 1.8730809 2.0919649 2.1651621 2.5511171 2.2320995 1.7458260 1.1191914 1.2961543 2.7581393 2.4224990 1.7631590 2.7895125 1.6637426 1.4435590 1.2877812 1.6499177 1.5930720 1.3157661 1.4032477 1.2113064 1.4193309 1.6117095 2.4898520 1.7342626 1.8381455 1.5220008 2.5051424 1.9844922 1.6455438 1.7974349 1.2100481 1.1532012 1.8543821 1.7231888 2.2535865 1.3372344 2.1934720 1.6521529 1.6806230 1.8182771 1.8739156 2.0600805 1.7257855 1.7309098 1.9454422 2.3744782 1.4716036 2.0017170 2.3722185 1.4883505 1.1744702 1.7728257 2.0131698 1.9302605 1.5955725 1.4956727 1.9841058 1.8757419 1.8179605 2.1566547 1.9125470 1.8477512 1.9209314 1.8625533 2.0987391 2.2379551 2.0107258 1.9353036 1.8062063 1.9451135 1.7239749 2.0084448 2.3473591 2.0145858 2.1957513 1.9621438 2.0830589 1.9472112 2.1401778 1.9092239 1.7747245 1.9954863 1.6360982 1.8988066 2.3963776 2.0906815 1.8771540 2.1493667 2.2377187 2.3351038 2.0681763 2.3697307 2.1356027 2.3633417 1.9397348 2.8528047 1.8411354 1.7616546 1.8820968 2.6071127 1.8401494 1.7955106 2.0254138 1.8331876 1.8541267 1.7530976 1.7731866 1.7612586 1.8046612 1.8202174 1.8067442 1.4172808 1.7034667 1.8117575 1.8009188 1.8112752 1.9193462 1.8903199 1.8155921 1.9806118 1.9183060 1.8381663 1.9010817 2.4004156 1.9618720 2.1827194 2.3147603 2.4650886 2.4700614 1.8768603 2.4760840 1.4890080 1.9535434 1.7859963 2.1421946 2.2991135 2.2789847 2.1748152 2.3706777 2.1734730 2.0371109 1.9181818 2.1533919 2.5751101 2.7076089 1.8509069 2.1237807 2.3289457 2.4871631 2.2366932 1.5695235 1.3071699 2.1155741 2.9429229 2.3689619 1.3106615 1.6456799 1.8893797 1.5509325 1.6566005 1.9982643 2.0427104 1.5244341 1.8765112 2.1414673 2.5090209 2.5489191 2.1998884 2.1518303 1.7774323 1.8179713 2.0191590 2.8204614 4.4803623 1.9916053 1.5849809 2.5616673 1.3000899 2.9126133 2.7607862 2.1551103 2.3394529 1.6680452 1.9620008 2.1114517 1.9313777 2.5859155 2.3869717 2.1030650 1.9461730 2.1345738 2.5207514 3.4367633 2.0809722 2.5675135 4.0513591 3.8172039 5.0859089 3.7345106 2.0271787 6.2377314 5.0834471 3.9918974 2.4523057 2.6124699 4.9243762 3.5617127 4.5928343 3.9972724 8.3873094 3.7006083 1.9374522 4.9377508 5.8596693 4.0533246 3.4097162 6.8744317 5.6271139 5.6706963 3.3254409 2.5075784 3.8515882 5.0222371 4.2465245 3.7628508 6.0046170 4.6397146 1.8610282 2.2242971 1.7041703 2.5153888 1.9747293 2.0141446 1.9938597 2.1989047 1.7697857 1.6980401 1.6759502 2.0744328 2.0215605 1.8963842 2.0198489 1.7049756 1.9349792 2.0978856 1.7547534 1.6983899 2.0161183 2.0751475 2.0581663 1.9421595 2.0947084 2.0384088 1.8115414 1.8037368 2.1032163 1.9535078 1.9912614 1.9465682 2.2784477 1.9048664 2.0727677 2.0374709 1.7872285 3.9346258 2.1553125 1.8063905 2.2714475 1.9899851 2.4719622 2.2072216 2.3617964 2.3824507 2.0941841 2.0707194 2.2804746 2.2690971 2.5538001 3.6050319 2.1908866 2.5219505 3.4567494 3.2540396 3.5683464 3.8161975 3.7976947 3.8936393 3.5003884 4.0235238 4.8097259 3.4747187 3.9946139 4.5082241 4.0527129 3.5549555 4.5665487 3.5233712 4.2526612 4.3009286 3.9797603 3.5376174 4.2979932 3.8949438 2.4741776 2.8461136 2.4463488 2.6648062 2.6463145 2.4051676 2.7140201 2.8356417 2.5843724 2.6256688 2.5258316 2.7915328 2.6465655 2.8143061 2.7866418 2.6109043 2.6592374 2.3389342 2.5279531 2.8389521 2.6597263 2.1713554 3.0614379 2.7697317 2.4652494 2.5547183 2.7953634 2.9679305 2.9240556 3.3004113 2.9467508 2.7901891 2.9191978 3.1989023 2.7442819 2.6553534 2.4805627 2.5999229 2.5677018 3.2094161 2.7935123 2.7306018 2.7293966 2.6699902 3.1668752 2.3079739 2.9434799 2.9594396 2.7677235 2.4288661 3.1159922 2.6292788 3.1897751 4.1997047 2.8229655 2.7644378 2.6836980 2.3943944 3.2164097 2.4726143 2.7481697 2.9737115 3.4328057 3.5160304 2.6114651 3.7825049 3.2123679 3.7875282 1.9529547 2.8687613 3.2034049 1.6175190 3.2830833 3.7747613 2.8169500 2.8636542 2.5217630 2.2391359 1.3406630 1.8301153 2.8850512 2.7575635 2.7753208 2.5658352 2.8131816 2.7952336 2.6006476 2.3909639 3.0558529 2.0599281 1.8136929 1.9496686 2.0070736 2.1618663 1.7609850 1.9185060 2.3625255 2.2579430 2.4039248 2.0927811 2.1751114 2.0204189 2.1406949 2.3706440 1.8138845 2.2553262 1.9495888 2.0520887 1.8478773 2.0956859 2.0956359 2.0345130 2.3084313 2.5643213 1.8407727 2.4182186 2.0004127 1.9436919 2.0316335 1.9590281 2.0768147 2.0873887 2.2181503 2.3699818 2.5335976 1.8964859 2.2398624 2.1736703 1.6064941 1.8418098 1.7068609 2.1623308 2.1408822 2.2923353 2.7519216 2.3211917 3.0458172 2.4842986 1.9856079 2.0765286 2.0064304 2.5049904 2.6441719 2.0799368 2.4776268 2.4322042 2.5899634 0.3915878 2.4848459 2.2108405 3.9777899 2.5479371 2.0562491 2.2651485 4.4818939 2.2085041 4.0752984 4.1677244 2.2403545 2.9458411 2.8494661 2.3523358 2.4424604 4.6262435 2.4115138 3.5278083 2.0322649 3.8623971 2.7258353 3.1649605 4.1319392 3.7220379 3.8710469 4.0244187 2.5460212 2.5592600 2.6064161 2.3893311 2.3600975 2.5334292 2.6267392 1.9504513 2.3363291 2.6665521 2.5989479 2.4806835 2.5931015 2.3232467 1.9853852 2.4809987 2.4190311 2.2708167 2.4586392 2.6970283 2.6838774 1.6455076 2.5634402 2.4288427 2.6336193 2.3021199 2.0712280 2.6300357 2.4224866 2.6580455 2.9121959 2.3770332 2.4861953 2.0551072 2.8087677 3.0081963 2.0686269 2.7907469 2.2709938 2.9886534 2.6333604 2.6280925 3.0822102 2.3341948 1.9906782 2.6761509 2.8259926 9.0000000 2.8091860 2.4627531 2.5733045 1.6516088 1.9044538 2.5898031 1.6317850 1.4972439 2.5524934 1.8336632 2.5026783 2.0051747 2.1159813 1.8241538 2.9866352 1.5720928 1.6889634 1.7965643 2.3977954 2.9031055 2.8110518 2.3251149 1.6927057 2.6059634 2.8818470 1.5791030 9.0000000 3.1276679 2.6551948 1.8718455 2.9802772 3.5444836 2.2972177 2.4189808 2.2064875 2.4018430 2.1940997 2.3892027 2.3255741 2.6123451 2.1797844 2.5424522 2.1795258 2.5220267 2.4489253 2.2346086 2.6601428 2.3160594 2.1929670 2.4388134 2.2207896 2.3612456 2.4943321 2.5026839 2.1220611 2.2691380 3.0540408 2.2482442 2.4366817 2.7351862 3.0400662 2.7024851 2.5076203 2.4022694 2.2030418 2.3978400 2.6070166 2.3141946 2.5436170 2.2869509 2.7899552 2.1934568 2.3462608 2.3681606 2.5032699 2.9102642 2.5442657 2.3535841 2.9418298 2.7026396 2.8384110 3.2194242 2.8280689 2.7634781 3.1330049 3.0734883 3.2043255 2.8005983 2.4545911 2.2482879 3.2814503 3.9854982 1.8988421 2.3816371 2.3546319 1.8199635 2.0307536 2.1878219 2.0225083 2.0251045 2.2451353 2.2929844 2.0513499 2.1629692 2.5251060 2.3103998 2.1479431 2.1255228 2.1818068 2.2889954 2.4276410 2.0374055 2.1235280 2.0840019 2.2935571 2.7813975 2.3126774 1.9449421 2.1022560 2.4170895 2.0409757 2.3319528 2.0639475 1.9995949 2.1336694 2.1641505 2.2775754 2.5568048 2.2549337 2.2800255 2.1102540 2.5581210 2.0748186 2.5362059 2.3321495 2.7296821 2.1568414 2.3771296 2.3346654 2.0984496 2.2910128 2.2593253 2.4656503 1.9561238 2.1664724 2.2120472 2.2583019 2.1507908 2.4366127 2.1166194 2.2380638 2.1067440 2.2424973 2.1356261 2.3928071 2.4500170 2.7354024 2.7002138 2.3169662 2.3686295 2.4630356 2.2664537 2.7134210 2.5292045 2.3465725 2.2252011 2.3453422 2.5730358 2.2572221 2.1157328 2.0326257 2.6191738 2.8317066 2.5806699 3.0464807 2.9135639 2.3168413 2.8913690 2.7004121 2.2838118 2.2034007 3.2286568 2.2136961 2.5958778 2.4582123 2.4219131 1.9473040 2.3639416 2.4959016 2.2833503 2.3884253 2.4069485 2.5180438 2.3540914 2.4969315 2.2214602 2.2242183 2.1693376 2.1169493 2.1548501 2.0878119 2.5985445 2.5892139 2.7499766 2.5794691 2.4048242 2.2134898 2.5293217 2.2527271 2.8820655 2.3555236 2.2005993 2.5118315 2.3158822 2.6071629 2.8821276 2.6510581 3.0110061 2.8300472 3.1287443 1.9784088 3.0958638 2.6606976 3.0268954 2.0154530 2.3959763 2.0994374 3.2440405 3.4307904 2.3779909 2.7072127 3.3743092 3.4048867 2.7517660 2.5710817 2.3766939 2.5522983 3.3558031 2.5304861 3.1924090 3.4414573 2.8283087 2.2979097 1.7600929 2.8200891 2.9494131 2.0189594 3.6986403 9.0000000 2.9055819 3.6315268 2.5194044 2.0265215 2.9372087 2.0496240 9.0000000 1.1413496 3.3972690 3.6144304 2.7833485 2.8665035 3.8449187 2.7614847 9.0000000 3.4347824 3.1102076 3.6637171 3.2886436 1.9402540 2.5950535 3.4416619 3.6184324 1.7139513 3.1990812 2.8532384 2.7496212 1.7927816 1.7416487 2.1042748 2.2832511 1.6939095 1.7936976 1.7401732 1.9870279 1.7585108 1.9043184 2.1191709 1.8323866 1.7979834 2.0383204 2.0013541 1.5355638 1.9028064 2.3211413 1.8898416 1.7449752 1.8040435 1.9912062 1.9412440 2.0891504 1.7448492 1.8440690 2.0077903 2.0062575 1.9680489 1.9110224 1.7435471 2.2064969 2.0715988 1.9148966 2.1973606 1.9748103 1.8209577 2.0366503 2.6572579 1.9635818 2.2492923 2.6564812 2.4307144 2.3733267 2.2879957 2.4569642 2.4279144 2.4029927 2.5299241 2.0721016 2.5081483 2.4441118 2.2854486 2.5345739 2.5013964 2.2436892 2.7808197 2.3658661 2.4880690 1.9214470 2.3853821 2.5617286 2.4298934 2.2539160 2.4457920 2.4359430 2.4364571 2.5965005 2.5623092 2.4486176 2.3655920 2.7467735 1.5256688 3.0329911 2.2314696 2.5447841 2.7655432 2.6865179 2.6909124 3.2402412 2.7361388 3.0566315 3.2012200 2.8034158 2.3130323 3.1782194 2.3917256 2.4642598 2.4354231 2.3379139 2.4522834 2.1663228 2.5868323 2.6242954 2.4259775 2.3183526 2.4117783 2.4517734 2.4883357 2.1047130 2.3781382 2.3552748 2.2915547 2.2800706 2.7133207 2.5402047 2.3565124 2.1299450 2.1674426 2.2447519 2.2690815 2.3472468 2.4929058 2.2337916 2.1986939 2.1807209 2.6605721 2.4627484 2.5033450 2.1155764 2.3629111 2.2352323 2.3091390 2.3061018 2.1088124 2.0454568 2.6007608 2.7177761 2.5163121 2.5688973 2.6853389 2.5159554 2.5368196 2.4203650 2.7965274 2.2771979 2.6896249 2.5684318 2.6573806 1.7194627 1.2495176 5.8603614 2.5694284 2.4282387 2.3910735 2.3151374 2.5827640 2.2091227 2.3403030 2.2945909 2.6702046 2.4190549 2.8017772 2.2925279 2.3185140 2.2945530 2.2497633 2.4830086 2.5546973 2.4018047 2.5008417 2.4979833 2.2432481 2.4445511 2.3732045 2.2727785 2.5639374 2.3078539 2.5462052 2.4067328 2.2959298 2.8032013 2.5145996 2.1529650 2.6049959 2.7061901 2.3657024 2.4873700 1.9406150 2.5102939 2.6604281 2.3328871 2.2965704 2.4992720 2.6526036 2.1917060 2.7667070 2.6420583 2.4894358 2.4238899 2.3193642 2.0713223 2.3612094 2.9357214 2.8858786 2.3893958 2.5260701 2.2274682 2.6074449 2.2533928 2.5161745 2.2804083 3.3856709 2.0695659 2.3423330 3.0059207 2.2431768 2.2766453 2.4618514 2.3767289 2.2260947 2.0637850 2.7382752 2.2444428 2.1174352 2.3944335 2.4652210 2.5987717 2.3007434 2.4441548 2.2154814 2.3704658 2.4304489 1.8112466 1.7584410 1.6583716 1.5808585 1.6955439 1.8796207 1.6080315 1.9046694 1.7184749 1.5356953 1.5958991 1.5655270 1.9726992 1.6922536 1.6298823 2.0409569 1.6910419 1.9506392 2.0048424 1.7732462 2.1934129 2.3598179 2.1885609 2.1675621 2.2503495 2.1530526 1.8495185 1.9921767 3.0434654 2.0535439 2.5981523 2.3122664 2.0764927 2.6897685 1.8071475 2.6930972 2.5226415 1.5527270 2.0231030 1.7751227 1.8944020 2.1358760 1.6051764 2.9132091 3.1531272 3.8437827 2.0037430 3.0287032 2.9733138 2.8346376 2.2871787 3.1667130 2.9492814 3.3284589 3.2360754 3.0675336 3.0880881 3.9022771 3.1387680 2.3498857 1.8749069 2.5619836 3.0698527 3.5983604 2.8564543 4.0268930 2.9678529 3.2063917 2.3300855 2.7044827 2.8889073 3.0096431 2.3106962 2.8147631 2.8518535 2.8506822 4.4769814 3.2535483 5.7287069 2.7081892 3.5176501 3.3305277 4.8578509 4.1726684 3.4943232 3.3071721 2.3941671 2.3048068 2.1190564 2.5144466 2.2507101 2.5221947 1.9518037 2.2182919 2.1026711 2.1705219 2.0606753 2.3224159 3.0632297 2.0206082 2.6572709 2.6976534 2.0003383 2.0533757 2.7979910 2.2427054 2.3220988 2.1180126 2.7089108 2.1684796 2.2933989 2.2502240 2.5356167 2.7233171 2.6084025 2.4283159 2.6094896 2.3276431 2.5825767 2.2849940 2.2849907 3.1406351 2.3738161 2.7836695 2.7553735 2.6787947 2.3294668 3.1633592 3.5884625 3.0826245 3.0556284 2.7340160 9.0000000 2.7232043 2.8003263 2.2877768 3.2452909 3.3699073 3.5906033 4.0170269 3.4984197 3.2799308 2.0397103 2.1574654 2.5580274 2.1455957 2.3885065 2.4720301 2.4479424 2.3235317 2.4535130 2.4605108 2.1524681 2.5643082 2.2978937 2.2262780 2.5977163 2.9807669 2.4889404 2.7969597 1.5832637 2.1401601 1.8536174 1.9841498 1.9805032 2.0254521 1.7332852 1.8496896 2.0629583 1.9247000 2.0542657 2.1303716 1.9745711 2.0620411 2.2385837 1.8190356 1.8674761 2.0934713 2.6215045 3.6200857 3.2716070 3.0051784 2.8530494 3.2508712 2.6172393 3.0244821 2.4383852 3.0764977 3.1534054 7.9484723 3.3292119 1.9006163 2.2210920 2.2809296 3.0947839 2.2600505 2.2006940 2.4466268 2.2959722 2.3719932 2.2955628 2.3312694 2.3024057 2.1960430 2.0516360 2.3992878 2.4605029 2.3742015 2.2542195 2.7054854 2.4020836 2.3715225 2.4569369 2.5886679 2.3850439 2.4487494 2.4217970 2.4740122 2.5672593 2.4299956 1.7203057 1.3758142 2.2442188 2.8475070 1.7997412 3.3247769 3.3247769 3.3586961 3.3586961 3.3881201 3.3695427 2.9732025 3.2549172 2.7925468 2.9719038 2.7727114 3.0754931 3.0754931 2.8115709 3.0779294 2.7295568 3.5005241 3.0880222 3.0880222 2.8057200 2.8057200 2.8649734 2.3357064 1.1193581 1.1193581 3.1817049 2.5190873 1.8814191 1.8814191 3.7713135 3.7713135 1.6541692 1.6541692 3.1265819 6.9172206 1.4517985 
GONPAC023968_KOG0286                                                                                                                                   2.2498446 1.8715195 2.5458027 2.1623447 2.1247906 1.7857207 2.8245576 2.0250207 1.6606065 2.5200406 1.7622021 2.5539208 2.0888883 2.5286307 2.4446781 2.5010563 1.5650027 1.1671609 1.0696991 2.4855582 1.7670435 2.3017277 2.6810845 1.6007456 2.7242550 2.4067047 3.0404381 1.8329899 1.8038070 2.4505457 2.1646364 1.7354404 1.7231031 1.4764609 2.1165860 1.7946071 3.3603713 2.0099969 2.1890294 2.3734937 2.3087317 2.2498269 2.2014826 1.8850802 2.1571675 1.7413399 1.4614100 1.2818057 1.7090046 2.0591461 1.7027698 1.3550825 1.7616841 2.2142954 1.8849272 2.1380925 2.4107435 1.7839316 2.1859497 1.9833430 1.4581099 1.4827251 2.9347434 1.6258718 2.1423669 1.2222489 1.8412074 2.0177294 1.9716454 2.0635007 1.1089599 2.5258245 1.4157825 2.1244916 2.5454493 2.1928658 2.0503277 2.0067092 1.7609948 2.1976930 1.7975541 2.0713253 1.7089411 2.0475765 2.0484732 1.1646773 1.8550931 1.3616096 1.8869549 2.1895540 2.0463894 1.4487953 1.6229349 1.7041096 1.6279818 1.8080690 1.4679664 1.6493631 1.6350507 1.6212208 1.6533727 1.6905525 1.6393368 1.7172858 1.6466721 1.4317585 1.6940065 1.7938043 1.7794992 1.5564782 1.6033253 1.6199840 1.7958568 1.6103576 1.8511240 1.5439626 1.7743898 1.4157463 1.7243333 1.5081029 1.7020447 1.5585381 1.5852132 1.7448881 1.5949159 1.7855538 1.8978305 1.6431813 1.6681264 1.8077243 1.7496397 1.9801138 2.0633888 1.8989078 1.6881945 1.4705855 1.4460381 1.3691300 1.2272677 1.4774380 1.5742685 1.3191992 1.3507411 1.4926610 1.4069181 1.5023049 1.4320162 1.1896449 1.5739081 1.2970630 1.5349199 1.6064815 1.2806266 1.3715630 2.4048428 1.4403738 1.4392837 1.1229006 1.3342373 1.2061407 1.3715958 1.4850463 1.6047078 1.3519844 1.9375364 1.2248294 1.4762956 1.2350803 1.0963040 1.2518003 1.3811932 1.5042007 1.2247097 1.1717312 1.1468394 1.2971886 1.9017804 1.2669392 1.4334630 2.7563969 1.8848175 1.6312783 1.8178332 1.7268797 1.9735676 1.7769109 2.0060555 1.5599034 1.5057301 2.1967850 1.9315548 1.6061101 2.1483918 1.7886744 1.5917023 1.5698303 1.4581256 1.8155569 1.7736417 1.9432497 1.8066703 2.1885904 2.0477003 1.8149947 1.8266009 2.0771586 1.7437422 1.9988640 1.9796090 1.9765662 2.1994034 1.6655317 2.2920481 2.3481906 2.0993881 1.6540811 2.5861723 2.6338980 2.4708727 2.4549072 2.3797808 2.5193644 2.2592960 2.1136136 2.9474584 1.9042198 2.6001005 2.6674254 2.9421543 2.0265552 2.0560039 1.8996341 2.2296812 2.6106523 2.7238186 2.0469974 2.8968747 1.4898497 2.2409146 2.0840673 1.7267609 1.7217761 1.9999949 2.2862688 2.2065878 1.7284830 1.8702577 1.6520038 2.6643286 2.4342113 1.9429159 2.5136227 2.2814334 1.8781576 2.6658391 1.8176830 1.5359084 2.1335784 2.3329246 1.9511020 2.0395337 2.6453775 2.9319670 2.1589534 2.4802038 1.9438613 2.1503185 2.0109571 1.9207863 1.8165201 2.0319059 1.9377191 2.0717070 2.0456448 1.8934750 2.2267725 2.3013707 2.4345974 1.7819219 1.8884717 1.9453040 1.7483867 2.3443712 1.8651735 1.7552670 1.9861429 2.2942696 1.7647167 1.7072997 2.1366376 2.4835392 2.0829064 1.9226623 1.8778982 2.2441406 2.1009796 1.3769825 2.4236427 2.2085598 2.0299070 2.0081402 1.8107134 2.1161972 2.0176028 3.0736249 4.5921252 1.7852398 2.3777632 2.0569806 1.8242257 2.6294810 3.6248695 2.5040454 2.1455960 3.7915579 2.8079515 3.2653782 3.6174436 2.5489990 3.4910225 4.1097163 3.9827869 2.8663059 3.4360943 3.1053073 3.8094623 3.2662389 2.9852751 3.7417109 3.1311119 1.8394810 3.4455200 3.1990085 3.5210932 3.7601157 2.6400009 3.6116916 3.2784378 4.4500953 3.3826562 3.6806512 3.5860750 5.8806803 3.7231165 3.3892201 3.5412664 4.3395069 4.4226654 4.3811093 3.2248048 3.7142181 3.8963699 3.2556287 3.3676640 4.5051856 3.4297401 4.0975501 4.5376561 3.4623547 1.6312799 1.6604198 1.6879364 1.7267238 1.7413952 1.5602095 1.4895769 1.6741580 1.5059847 1.5795782 1.5990564 1.6667676 1.7094067 1.8063548 1.6078456 1.7516195 1.6195453 1.5303579 1.6795849 1.7863538 1.6654335 1.7907887 1.7207202 1.9109830 1.8626079 1.6894274 1.5424945 1.7503408 1.7289129 1.7588016 1.7906395 1.7434929 1.7256022 1.6363532 1.6850214 1.6252022 1.8131458 1.7985217 1.7381992 1.9064279 2.0374266 1.7892382 1.9876552 1.6748924 1.9446422 1.7482526 1.8240376 1.7608365 1.6270865 1.6335188 2.0628756 2.2787640 1.7972474 1.9939617 2.2610303 1.2739949 2.3159326 1.6516910 1.4825313 1.2838416 1.4697380 1.5867357 1.9390575 1.4568170 1.5972298 1.5070504 0.9804372 0.0000000 1.0130671 1.8555757 1.4795910 1.8370470 2.5102297 2.3046655 3.0418646 1.8189086 1.5230717 2.1954804 1.6829373 2.0618030 2.2967423 2.3399937 1.8828341 1.8681232 1.7542075 2.2187798 1.7723042 1.8490226 1.7753859 1.8804473 1.6644359 1.9445058 1.8800059 1.8436023 1.8687231 1.7891207 1.7851520 1.8904144 2.2939709 2.0220974 1.9275267 2.1019340 2.0435084 1.8202127 1.8701678 1.9182870 2.0763621 1.9067629 2.1945638 2.0310705 2.3038456 1.8820762 2.1488792 2.0861854 2.4554618 2.1809628 2.1673263 2.3007968 2.2308399 2.2982899 2.0685771 2.4692703 2.3610398 1.4860012 1.4191419 2.6951111 2.7279991 1.6392309 2.0740153 1.3860628 1.6682350 1.7540072 1.6633844 1.3768989 1.5882271 2.1062854 1.9372457 1.4589740 1.6002907 2.6070135 2.2673927 1.9505596 2.3878262 1.6315549 2.4356713 1.6791692 2.1020772 2.2441848 2.4611668 2.0400066 2.1316701 2.2883094 2.0283482 1.6924836 1.6961321 2.0144766 2.4550716 2.0229493 1.9903518 2.2307063 2.6008087 1.9315281 2.0473469 1.9998202 2.4086572 2.5605205 2.0350405 2.8894131 2.1184352 2.2245604 2.8845766 2.1184352 2.9950926 2.9890867 2.7562388 2.9909500 3.2927242 2.8526495 2.4323056 3.0219468 3.0191284 3.5307664 3.0687825 3.3733551 3.1204779 3.1560926 2.7256735 3.2979710 3.3679294 3.0173039 3.0399593 3.2123384 2.8854035 3.2646154 3.0092953 2.4385418 2.8072848 3.2368911 3.1413670 2.7047656 3.3255742 3.1332015 2.6181565 2.5401644 2.9651488 2.9408557 2.9086580 2.6549657 2.7364361 3.0021604 3.9581735 4.8242699 2.7320492 3.1269283 3.5853689 3.7228481 1.9846988 3.1929196 2.9697924 3.1442899 2.1411128 2.0871705 1.9607600 1.9807439 1.9399984 1.6581073 1.9106419 2.0282649 2.1360372 2.0461998 2.0128074 1.8792708 1.9367899 1.9767156 1.8977369 2.1708728 2.1273822 1.9909445 2.7673851 1.6540032 1.7475004 1.9702829 2.1813977 2.4389734 2.1639263 2.0612430 1.8090668 1.7870547 2.6396439 1.7543616 1.8037655 1.9102861 2.3164005 2.2822513 2.2348316 3.3451725 1.4363436 1.5210841 1.4923839 1.4894838 1.4203740 1.6707363 1.5249478 1.8433284 1.4942834 1.6029227 1.4959205 1.7913947 2.0124980 1.8329999 1.7971180 2.0934168 1.9286815 2.1182387 1.9312191 2.2593068 2.0746637 2.2136016 2.2114095 2.1052052 2.4256302 1.6328122 2.2548963 2.1851327 1.9082084 2.6506064 2.2238970 2.3325543 2.0824773 2.1069080 1.9384670 2.5523089 1.9515537 2.1818430 2.1177025 1.8765489 2.1280454 1.9372323 1.7008597 2.0215287 2.0158360 2.2448701 2.2655224 2.2399178 2.1857290 2.1831035 9.0000000 2.0562304 2.2678085 1.6410702 1.7407657 1.7750085 2.5017714 1.8796215 2.1244095 1.6781259 1.7894890 1.5461174 1.9185701 2.0113746 1.8519870 1.6890515 1.6742838 1.7893810 1.6530566 1.9622997 1.8716180 1.7740033 1.7357869 2.2537679 1.7748969 1.8409335 1.9300248 1.7410997 2.2900727 1.9671563 1.8646133 2.2394298 1.7888976 2.0380774 1.6287256 1.7844955 1.6755877 1.8419656 2.4497032 2.0991687 1.9354162 2.2513772 1.4698583 2.1869152 2.1259257 1.9928309 2.0670166 1.3220930 1.3680762 1.3761421 1.7166649 1.2279219 1.4419599 1.1385262 1.2966750 1.2787508 1.8421235 1.3449121 1.6157878 1.2313495 1.1647796 1.4292676 1.7428840 1.7954531 1.3861968 1.3458950 1.5253730 2.1914680 2.2602339 2.2529126 2.1725730 2.2875445 1.9448171 1.3532645 1.6154018 1.5974011 1.4341849 1.9507096 1.8938253 1.9095854 1.4914984 1.5181614 1.9815221 1.7899953 2.4689209 1.8406760 1.8796593 1.9609866 1.7237973 1.6999878 1.6881991 1.6341435 1.7275546 1.3874881 1.8818773 1.9535492 1.6079230 1.7590362 1.7513364 2.1706168 1.6069611 1.7769773 1.5728395 1.6238472 1.5679811 2.0163063 1.7451558 0.0000010 2.3046335 3.1231137 2.4521224 2.5427440 2.2009881 2.1591727 2.2234965 3.0594438 2.1449670 2.5427955 4.0098348 2.7392274 5.7628733 2.1162928 1.8127145 1.8469651 1.9798244 2.1819941 2.1655181 2.0445558 2.2481900 1.9662671 1.9452097 1.9410862 2.0055489 1.7057812 1.9312234 1.9822665 1.9099895 1.9577436 1.8120749 2.1981878 2.1505400 1.6539682 1.8280955 2.1261242 2.5226083 2.6034673 1.9852344 2.0744681 2.2957118 2.2896827 2.1553313 2.1739506 2.4490507 2.1007865 2.4134437 2.0136256 2.1723429 2.5888122 2.0842221 1.9970842 2.1700032 1.8185739 2.3134107 2.6787031 1.7190116 2.3727514 1.9353319 2.5262654 2.5002528 5.4227996 1.8909643 3.8034347 2.0885580 2.5123543 2.1632491 5.7563747 2.2278886 2.5140350 2.0104652 2.3151491 2.4104513 3.9722222 2.5187966 2.4901316 2.5261285 2.6577255 2.5518325 2.2566393 1.3687015 2.1108054 2.1857521 2.3717792 1.9115853 3.7473064 2.0322182 2.1744739 2.8340127 1.7741807 1.3763462 2.8735574 2.0679738 2.4666501 1.3153772 2.8384314 2.8294298 3.2272332 1.8139479 2.5898064 3.1899181 2.9743426 2.7851777 2.7590267 2.2193430 3.3814746 1.6770246 2.5154573 1.7983038 2.3415967 2.1430372 2.3190117 2.2297909 1.5963564 1.7737634 1.7879271 1.6616044 1.9984629 1.9557168 2.1199192 2.2072183 1.6115323 2.0060077 1.9643729 1.8233469 1.8609067 1.8468063 1.9158851 1.9366385 1.8089863 2.3463124 2.2545015 1.5718261 2.3142293 2.0663967 1.6658413 1.9744870 2.1980657 2.0785258 2.1513073 2.2070293 2.4227416 2.0624127 2.6482192 2.5639192 2.0678519 2.2881517 1.9559783 2.3913706 9.0000000 2.2555625 1.7822791 2.7204804 1.6868263 1.6990574 1.5548155 2.1773806 1.9840282 2.8586582 1.7490693 1.6820343 1.4284076 2.7427124 2.1157138 1.5386175 1.6024820 1.8404448 1.5688280 1.8807572 2.3448287 1.8527462 2.1453714 2.1855803 1.9626156 1.9947853 1.8011189 2.2188696 0.7556421 2.7075424 3.0418901 2.5377022 2.1267722 2.1912035 1.8915983 1.7109675 2.2097518 2.3089817 1.8948888 2.0053100 2.4826397 2.4933024 2.7143344 2.3693039 2.5802975 2.3945088 2.6361826 2.2581219 1.8720745 2.0070346 2.1286252 1.9227894 2.2180345 1.9014721 1.8861466 2.0501996 1.9500927 1.9822086 2.1430747 2.1160487 2.1307830 1.6646936 2.0001743 2.1523716 2.0003075 1.9971369 1.9983234 1.9429155 1.8302604 1.9059918 1.9730893 2.3480587 1.9428112 1.9852270 2.2378374 2.0448308 1.5719721 2.0224890 1.8750837 1.6911016 2.3104958 2.3047092 2.2448232 1.8317938 0.9486192 1.1705972 2.1466490 2.3462089 1.3821387 2.2647513 1.2466638 1.2436913 1.4028075 1.3447184 1.4907039 1.2492192 1.2301675 1.0638587 1.3655646 1.3465989 2.2345886 1.4228270 1.8088520 1.3618051 2.2872519 1.9154890 1.4594592 1.5653789 1.0699017 1.1811589 1.4947614 1.4030803 2.0591579 1.4633369 1.7380086 1.8080722 1.3708835 1.8463872 2.0035459 1.7714510 1.4730754 1.6565515 1.6235353 2.0909439 1.7902159 1.9546957 2.6505855 1.5835368 0.9806022 1.7279150 1.5849199 1.8617344 1.4978177 1.3945662 2.4599123 1.9804537 2.1528195 2.2382576 1.9429090 1.8293719 1.9619744 2.0802335 2.2534462 2.5611810 2.1638706 2.1346623 2.0303883 2.2154436 1.8420877 2.2479910 2.4129916 2.1289628 2.5553296 2.1114544 1.9536234 2.0720938 2.1480108 1.9413214 2.0267727 2.3879277 1.9606881 2.3238857 2.3624842 2.6046292 2.1361838 2.2290067 2.1657962 2.2281698 2.3823017 2.6677848 2.3577815 2.1733480 2.3383167 2.8727627 1.4485872 1.5684226 1.6158498 2.5378570 1.5639199 1.6159281 2.1532255 1.5885104 1.8311494 1.6135861 1.6162584 1.5904324 1.6674152 1.7933024 1.7720393 5.2148862 1.5026576 1.6787432 1.7702892 1.6319098 2.4493510 1.7606073 1.7668160 1.8684679 1.7156238 1.7345433 1.7990975 2.3482824 1.7018363 1.8975100 2.1628772 2.3506511 2.3858283 1.8658797 2.2977082 1.8652966 1.9598935 1.8154833 2.2620944 2.3043025 2.1598119 2.0538383 2.0671377 2.2188967 2.2396958 2.2328919 2.3916219 2.8399488 2.7192975 1.9068028 2.0285806 2.4002592 2.3229579 2.4302682 1.9511421 1.6757937 2.1196793 4.6255395 2.2537176 1.2060661 1.4247795 1.8660958 1.7749565 2.2961224 2.6250654 2.7664798 1.7815265 2.6664952 2.2963799 3.1822638 2.6906541 2.8678884 2.8488866 2.7292475 2.4938012 2.5646291 3.3238012 6.1772732 2.2475795 1.9588489 2.4133393 2.6106175 2.8528929 2.0568733 1.9824699 2.3632201 1.8513550 1.6478842 2.3458736 1.7440962 2.3665854 2.0169085 2.0145099 2.0464798 1.8370276 2.6737553 3.6310028 1.8987707 2.8158774 4.9994697 6.5137763 7.2177130 3.8289922 2.7846458 6.4298713 5.7490237 4.9066214 2.8298661 3.0146786 4.4640625 2.8913810 7.5590400 5.2642519 8.9999981 7.8623265 3.0584831 4.3631711 4.4316646 4.1684285 3.5718705 9.0000000 5.3133039 9.0000000 3.3027235 1.9168866 4.2673968 9.0000000 7.5879141 3.9626338 5.3300274 5.1671740 1.7261556 1.9589966 1.7775599 2.2290645 1.8214996 2.0227967 2.1185257 2.1496173 2.0578285 1.8471844 1.7426459 2.0072220 2.1896868 2.1441873 1.9898741 1.9675402 1.8761308 1.8624128 1.9299630 1.6041272 2.0064264 2.2035399 2.0025134 1.6644042 2.0375257 1.9004689 1.9089523 1.8951573 2.1836752 1.6013736 2.0921362 2.1893300 2.2466790 2.1453968 2.5652436 2.0252766 1.8274750 3.3141351 2.4883345 2.0775504 1.8371440 2.0142505 2.3815872 2.1748441 2.2965464 2.3290728 2.0234000 1.9411523 1.9275987 2.5123516 1.9839443 3.3239529 2.0591112 2.4615021 2.7556262 2.8065456 3.2207898 3.1738870 2.9461844 3.3134160 2.7761979 3.1597849 3.3782333 2.7752688 3.3241673 3.7438182 3.4111856 2.9180537 3.6969347 2.9163751 3.4439132 3.6874054 3.4877578 3.0298336 3.6164085 3.4209679 2.4893776 2.5063326 2.5649535 2.7260714 2.7372482 2.2399533 2.6568797 2.8643623 2.5976692 2.6048516 2.6530772 2.7197524 2.5657529 2.6994056 2.9328232 2.6892082 3.1405530 2.5408191 2.4969718 2.9093231 2.7567762 2.5518363 2.7456169 2.7104765 2.4366480 2.6692385 2.8332322 2.6295698 2.8403110 3.2264753 3.1177178 2.6171046 2.9796406 3.1207642 2.8514692 2.5016312 2.7062432 3.0951894 2.8828756 2.8710763 3.0443918 2.4975934 2.9582709 2.7138205 2.8930200 2.6249933 3.1850669 2.4592136 2.4919921 2.6089153 2.6301055 2.9754647 3.0422011 3.6614514 2.5988229 2.8025100 2.7618338 2.2786070 3.2124690 2.2913176 2.8583405 9.0000000 4.3639360 4.4180362 4.9161399 3.8188242 3.0662773 4.5481453 1.8602779 3.4826410 3.3556283 1.9734576 2.7782118 3.0071075 2.7715565 2.1836907 3.3116944 1.5900386 1.9241990 2.3038908 2.4380357 2.2399154 3.1668210 2.8603527 3.2343449 3.0155299 3.1433363 3.1081415 3.2082690 1.9084798 1.7145551 1.9460096 1.9113058 2.0188786 1.9145550 1.6836624 2.5293790 1.8320987 1.8529265 1.7360831 1.7033467 1.8649924 1.9472157 2.0843197 1.3218908 1.7630292 1.9105560 1.7851416 1.6271023 1.8968620 1.8382981 1.9908695 1.7627098 2.0154212 1.7733077 1.8834737 1.9201345 1.5563821 1.7161036 1.9521204 1.4660160 1.9405709 1.6650296 1.8881402 2.1879776 1.7370641 2.0923428 1.9836826 1.5120531 1.7160181 1.3803462 1.7724200 1.7240771 2.2052530 2.4124556 2.8695947 2.3137909 2.6295702 1.9135354 2.1133452 2.0364543 1.9598417 2.6139891 2.3540806 2.5688698 2.3756194 2.9261440 0.3231683 2.0217005 2.5929706 3.5473700 2.4509313 2.4952124 3.2022648 3.6292058 2.6431674 3.0180466 4.9840076 2.7225998 2.9834471 2.5116785 2.5655979 2.6045762 3.3700090 2.8343906 3.1622386 2.1545407 2.9067689 2.9720402 3.4522189 3.2017584 3.2364057 2.9597022 2.9123208 2.1018779 2.0896233 2.1294573 2.1251307 1.9550955 2.0576113 2.1694489 2.0107924 2.1209936 2.0972521 2.1582375 1.7087569 2.1836081 2.0622350 1.8183549 2.2777718 2.1019811 1.9526497 2.2611991 2.1991232 3.0577681 1.4989185 2.2513063 2.3235113 2.9524673 2.5564901 2.4222222 1.8131314 2.4370119 2.0465972 2.4606397 2.0793888 2.2995458 2.4740796 2.5984658 2.6519883 2.3335140 2.9843567 2.2846746 3.0458523 2.1857570 2.6684295 2.8177298 2.4242731 3.1334334 2.7905218 2.5349214 9.0000000 2.7276004 2.9011151 2.4618631 3.3390406 1.7307847 4.4270105 2.5229714 2.0526728 2.9794959 1.7731042 2.4795088 2.5205648 2.4067888 2.7941836 9.0000000 2.2581923 1.2695231 2.6839641 2.7237915 2.9693717 3.4603049 4.1249723 1.1810172 2.4025335 3.0521651 1.9610185 9.0000000 2.1808117 2.1712187 3.0918274 2.8518627 3.9001378 2.1927404 2.6363065 2.1621087 2.2950655 2.0177481 2.2820237 2.3272654 2.5639939 2.2222856 2.3817427 2.1079747 2.5214302 2.5469917 2.2115728 2.3479862 2.2849825 2.4670869 2.2636186 2.3088119 2.2235167 2.2591229 2.1448681 2.1304060 2.1537550 2.7868481 2.1897885 2.4200039 2.5702851 2.4240174 2.3516184 2.4376497 2.4713529 2.2006650 2.4463602 2.5280505 2.1714418 2.6096805 2.3210541 2.2777919 1.9823691 2.1468557 2.4245673 2.5610945 2.4577794 2.6860199 2.0900324 3.3547668 3.4310465 6.5991827 2.7589748 2.8053540 1.4311723 3.3009722 6.5974963 2.0205447 2.8390282 0.3763059 3.3283653 4.3961105 4.4841848 1.9068500 2.2004405 2.1612585 2.1369896 2.2507026 1.9218192 1.8213584 1.8810823 1.8792348 1.8949252 1.8509402 2.1020589 2.3433510 1.9008651 1.8562652 1.9299957 1.8555930 2.0733968 2.3718463 2.0422746 2.0496533 1.7023445 2.0354298 2.3593719 2.1734569 1.6952838 1.7259116 2.0067448 2.0909743 2.0667714 1.9005907 2.0923697 2.3343725 2.0533154 2.2804379 2.2439497 2.2709229 2.3434851 1.7731759 2.4824043 2.3366556 2.0145763 1.9070283 2.8335634 1.8436752 2.3457040 2.0457917 1.9411639 1.8403022 2.0870478 2.6426524 2.0041742 2.0170088 2.2586970 2.1526123 2.0701617 2.2443701 2.2800799 2.3371552 2.4674434 2.0158063 1.9876854 1.9142321 2.3743371 2.2762580 2.6125322 2.1875250 2.4158555 2.3223363 2.3578977 2.7460247 2.1217092 2.3421157 2.2036230 2.3601223 2.8936892 1.8141706 2.0675480 2.2443935 2.7230811 2.5750147 2.5025952 2.3051973 2.7019759 2.4706408 2.4201386 2.6037998 2.1383321 2.5285339 2.6607679 2.0088992 1.9143301 2.1211794 2.1891522 2.0339548 1.9912631 1.9862653 1.8805997 1.9096232 2.1615619 2.3065862 2.0815236 1.9949868 2.1302356 1.7800845 1.9721936 1.8431914 1.9842545 2.1135727 2.6246303 1.9134785 2.3649136 2.3523793 1.8476496 1.8734239 2.3516081 1.9535092 2.0550646 2.0042332 2.0532917 2.3128584 2.1408960 2.1552478 2.2384999 2.5619021 2.0219325 2.7538501 2.1790378 4.3611228 2.6377182 2.0832668 2.5817878 1.8711475 2.3050564 1.7660429 4.2701989 3.0174873 2.7304691 3.8303545 2.8416857 2.8801637 2.6228636 2.6397023 2.3934064 2.3148503 2.9427380 2.3531643 3.3748457 2.7701085 2.0980877 2.4647886 1.9519475 2.3453419 2.6160847 1.5363280 3.1718593 9.0000000 3.8449989 3.7804913 2.4464950 2.0706046 3.2133549 0.9261053 1.6653128 1.1413496 2.6902395 4.4808327 2.4584696 2.8016506 3.4133757 3.0992034 9.0000000 2.3482803 2.9013110 2.9614728 3.3752182 1.7210157 1.6658688 3.3836576 2.6830219 0.3951490 2.9475281 3.8029242 2.4669105 1.7548216 1.7572349 2.1549002 2.5606279 1.7328443 1.7323602 1.9439459 1.9412016 1.9372923 1.9216407 2.2554207 1.7709695 1.8044512 2.2224584 2.2416636 1.6413849 1.7805270 2.0811390 2.1337734 1.7284432 1.9927886 2.2184098 1.9786743 2.3626423 1.7803205 1.6990402 1.9462578 2.2601477 2.1671527 2.0517064 2.0217272 2.4292782 2.2197171 2.3812175 2.3766078 2.3111096 2.5027859 2.1979848 3.1966347 2.0869733 3.5224097 3.2077754 2.9095946 2.8427273 2.8454818 2.9056766 2.7506062 2.7425655 3.0509610 1.9944308 2.8828582 3.0526864 2.8409405 2.8714864 2.6722747 2.7127453 3.2147875 2.9390745 2.8464778 1.7256269 2.7857362 3.1475206 2.9436209 3.0224646 3.0175162 3.4080968 2.9626209 2.7661323 3.0486558 2.0527468 2.4146294 3.3423971 2.7036155 3.7207057 1.9695548 2.8906291 3.5267191 3.3969020 4.1458246 3.9672617 3.0809524 2.8291599 2.8240887 2.8351445 2.1768171 3.4340153 2.4868839 2.3916746 2.4950040 2.4683286 2.4888182 1.9168704 2.6273999 2.4588146 2.5159495 2.3421972 2.3259941 2.3503447 2.3756412 2.1890467 2.4512268 2.4472308 2.2929723 2.3070266 2.9439581 2.3471557 2.0758474 2.1666755 2.3614215 2.4447894 2.0768312 2.1081318 2.3345530 2.4924941 2.3186914 2.1873378 2.3488957 2.2885332 2.3728071 2.3992252 2.2389851 2.3668320 2.5970434 2.2440691 2.2277649 2.0369938 2.8960849 2.7700663 2.7575817 2.9332252 2.6607956 2.5786360 2.7603419 2.6169211 2.4211031 2.4543810 2.7379541 2.3770561 2.5564543 2.0588682 1.4062072 4.3818266 2.7927504 2.4596888 2.4901652 2.3708685 2.6684420 2.1458052 2.2002547 2.5046311 2.6805947 2.6129612 2.7446041 2.4389499 2.3894041 2.1575132 2.2895357 2.4310128 2.4923043 2.6565275 2.5143284 2.5163762 2.1001968 2.2542550 2.3436027 2.2595300 2.4036938 2.4486404 2.2041966 2.3254448 2.0429488 2.4832607 2.3516386 2.3859014 2.7225015 2.2052154 2.1194383 2.7769736 2.1676019 2.5998474 2.5371491 2.6627256 2.4353167 2.3556157 2.5433955 2.0102659 2.6146358 2.4102831 2.0620306 2.2336739 2.6334047 2.2588497 2.1620749 2.3762476 2.7797224 2.0283714 2.1417441 2.0323835 2.7460786 2.0177871 2.3781937 2.1209619 2.7734383 2.1169611 2.3115610 2.7586263 2.1323493 2.0493197 2.3245984 2.2570333 1.8076062 2.0730116 2.3789531 1.9874875 2.0692971 2.3026601 2.2383072 1.8959717 2.3537580 2.3506615 1.9525567 2.1648786 2.1258045 1.6210544 1.5896468 1.5766406 1.5397548 1.6672295 1.7633628 1.6088918 1.8218209 1.6222498 1.5296093 1.4762041 1.5892303 1.9907689 2.0260647 1.5286322 2.1443369 1.7130032 1.7342001 2.0643078 1.9672914 2.0212863 2.1252396 2.3560534 2.2365453 1.7148654 2.0957828 1.9510380 2.0551577 5.5549252 2.1097358 2.5066637 2.0579408 2.1924161 3.2496286 2.2943310 2.3554464 2.2862157 2.5313196 1.5470092 2.7810756 1.8750776 4.9095957 1.4878876 4.4121536 3.5782832 4.4978171 2.0555462 4.0675259 3.5135043 3.4970606 2.0196839 4.4925829 3.7346905 4.3723030 4.4719294 3.9422414 4.0499995 4.3975560 4.0209005 1.9652703 1.8187059 3.5989159 3.9173876 3.5889852 3.8981313 5.5060825 4.5865269 9.0000000 6.0090613 3.1659318 3.7002281 4.3191133 3.2666974 3.5889919 9.0000000 3.6872265 6.6484229 4.9475673 3.8453119 4.5686972 3.8592538 3.8697841 6.4230706 5.1306400 4.0248440 4.2682454 3.0837343 2.2956863 2.5951594 2.4614642 2.7944111 3.3392522 2.3959600 2.6228217 2.6066941 2.7596470 2.2985615 2.5726332 3.3009002 2.5654025 2.8829039 3.4544267 2.6135242 2.6470103 3.4976027 2.9415448 2.1541881 3.1104764 2.9326624 2.5572579 2.9375300 2.4428164 2.6278666 2.5836392 3.1195934 2.9060078 2.9750870 2.7756556 2.2604209 2.8052830 2.2391747 3.4819733 2.8748038 3.5548681 2.2987258 2.4857826 2.3199021 3.9348740 2.7161540 3.2885603 3.0449049 3.3440554 4.3166271 4.9479032 5.2113259 2.6315049 3.1241335 3.3040272 3.7425270 3.6062411 3.2014485 2.7145098 1.8424081 2.0347320 2.3060898 2.0413115 2.0186801 2.1342899 2.4096318 2.0379075 2.1244366 2.2174333 1.9048918 2.1229822 2.3220876 2.3968832 2.4480092 2.8539049 2.7111411 2.5584241 1.9584776 1.8218042 1.8973112 1.8980639 1.6889650 1.5457614 1.5382511 1.8571336 1.9997506 1.6845995 1.6235343 1.9727510 1.8621267 1.8838357 2.0472580 1.8135130 2.0501211 1.9379309 2.8072426 3.7481599 3.0128820 2.8482436 2.9391383 3.3093413 2.4781157 2.5877876 2.1464938 2.5546792 2.9699466 5.5430229 3.5793179 2.8123034 1.9189679 1.9279633 2.8085633 1.8297057 1.9333861 1.9897617 1.9757712 2.0038527 1.9166840 1.9468776 1.8921723 1.7241417 1.8752293 1.9650033 1.9729668 1.9957966 1.9320639 2.1302802 1.9820377 1.9786444 2.3236053 2.2447371 2.1292072 1.8644209 1.9425859 2.1074360 2.0885765 1.8600099 1.5564328 1.4173543 2.4155414 2.8916277 1.7663648 3.3897380 3.3897380 3.3848256 3.3848256 3.4343766 3.4768761 3.0855673 3.6569549 3.4375481 2.9544848 3.3080846 3.1636742 3.1636742 3.3720398 3.3721551 2.7732611 3.4680717 3.3532940 3.3532940 3.5692411 3.5692411 3.1804139 3.9180450 1.1008926 1.1008926 3.1298720 3.2615662 1.8092512 1.8092512 3.5655798 3.5655798 1.7060252 1.7060252 3.3532940 5.2368544 1.2368165 
BAFFRI040159_KOG0286                                                                                                                                   2.2179552 1.9291601 3.1439175 1.9063241 2.1507885 2.1029350 3.1080518 2.0774171 1.7882493 2.2797283 1.6313145 2.2976572 2.1879918 2.4244361 2.3860679 2.3980615 1.6046412 0.9043840 0.8156372 2.4331947 1.6420516 2.0759495 2.6709601 1.7411310 2.4971871 2.3191678 3.2177880 1.6691577 1.9486250 2.7931581 2.0036963 1.7890629 2.2977449 1.4949439 1.9893253 2.0670964 2.6765032 1.4469260 1.9223594 2.3956743 2.1275203 2.1337219 2.5246540 1.8829120 2.2074205 1.9184040 1.4290940 1.2826573 1.5221366 1.6775930 2.3240995 1.3252416 1.9857690 2.4968891 2.0630093 2.1414306 2.3969322 1.8932358 1.8663328 1.9426182 1.8685879 1.7378299 2.5831184 1.2751705 2.4614125 1.5397457 1.7296890 2.2128932 2.4771093 1.9510080 1.2716629 2.3957273 1.7041807 2.2541414 2.1445996 2.0301580 2.0804370 2.1062798 2.2106076 2.0664648 2.2445907 1.8373174 1.4791199 2.4083802 1.9551759 1.5322177 2.2216537 1.1298686 1.9214369 2.6165416 2.1805980 1.9260780 2.0400774 2.1392696 1.9280290 1.9580935 1.9433164 2.0372299 1.9508198 1.8427284 2.1327486 2.0232756 1.8879199 2.0069581 1.9237620 1.7778172 1.9988169 2.0524277 1.8002743 1.8340048 1.9232293 1.7698784 2.2918754 1.8499310 2.0273297 1.9882743 2.0643029 1.5922073 2.0668669 1.7476789 1.9378279 1.9142899 1.8778986 2.1586156 1.8245491 2.0708998 2.3441165 1.9740601 1.8195991 1.9584400 2.4960303 2.2895695 2.4063854 2.1499090 2.3084575 1.4791277 1.6618299 1.5754167 1.7069062 1.6774565 1.7810560 1.6863523 1.4515398 2.0452654 1.8485100 1.5462829 1.6036720 1.4438698 1.6529734 1.5270255 1.7438735 1.6617578 1.4712984 1.3447685 2.7212503 1.4199353 1.5706762 1.3228420 1.3880283 1.4297777 1.6062628 1.5972826 1.6824675 1.6217278 2.1653634 1.3954748 1.6642389 1.4634708 1.4389452 1.4722707 1.5572488 1.7163341 1.4049778 1.4595535 1.6740383 1.8749506 1.8388522 1.4018073 1.4313674 2.8781051 2.3064813 2.0217690 2.3390419 2.2978218 2.2508759 2.1372656 2.0569908 2.0251305 2.0792794 2.2661517 2.2572457 2.0290384 2.4740358 1.9003285 2.1430901 2.1227201 1.8487418 2.1785986 2.1607355 2.2602568 2.3953424 2.1150067 2.1500083 2.1364488 2.3909013 2.0781394 2.0510040 2.1530243 2.5980729 2.3728060 2.3497874 2.6163785 2.3121398 3.2056245 2.3744082 2.1678186 2.6000731 3.1709199 2.3281517 2.5213132 1.9314410 2.5490928 2.2795293 2.7334127 2.6176228 1.8048116 2.4887558 2.5382065 2.2083240 2.4554327 2.4849392 2.3118366 2.2919889 3.3720248 2.4192748 1.9826471 2.4901660 2.0783317 2.7438838 2.6331542 2.1098002 1.9978867 2.1422790 2.8146220 2.5126053 1.8837665 1.9378160 1.9281926 2.5294557 2.3786951 2.0616375 2.8461339 2.5515016 2.0696846 2.7501994 2.1761626 1.8852361 2.6449373 2.9469561 2.2427403 2.1919266 2.8540295 2.6860947 2.4387895 2.7841707 2.2658947 1.8638328 1.9119570 1.9769263 1.9209320 2.2323074 1.8975478 1.7385455 2.1070135 1.9504505 1.9460474 2.0592849 2.0045421 1.7698655 1.7986280 1.8985107 1.9479230 2.3925125 1.6876618 1.6787880 1.8949910 2.2639726 2.0014579 1.8529573 2.2815128 2.3543183 1.9937363 2.0727744 1.9229404 2.4095612 2.1289676 1.8007998 2.2274057 2.0981762 2.1154890 2.1288337 1.9335340 2.0073334 1.6985718 2.2407397 5.1731828 2.0623278 3.0124922 2.0916107 2.2219106 1.8869005 4.0130713 2.3300550 2.3465746 3.5884787 2.9118538 3.4305817 3.9730844 2.6582677 3.5869317 4.1463863 4.3783357 3.1462510 4.0271584 4.1982261 4.5438908 3.1155182 3.7914805 3.6872592 3.7802775 2.1318981 3.7790488 3.6530219 4.3810776 3.7528825 2.4418327 3.3077123 3.5766655 5.3793313 3.7545744 3.9989751 3.9915777 4.9545659 3.8953524 3.3484326 3.8169506 4.3611588 4.3378942 5.7141178 3.7531519 3.7478237 3.8647155 3.4806824 3.4834812 3.9873026 2.9530529 4.5587896 3.9158682 3.9398171 1.8116373 2.1254029 2.0742727 1.9547463 2.0073689 1.9788573 1.8743878 2.2101715 2.1502896 1.9126563 2.0963591 2.1454810 2.2140841 2.1010320 1.8615007 2.2642637 1.9953968 2.1013045 2.2083661 1.9147606 2.2606891 2.1193595 2.2190533 2.2594796 2.0978540 2.1143798 2.1455369 2.0744777 2.1289849 2.3128036 1.9017215 2.2990197 2.0220351 2.1454554 1.9568177 2.0884509 2.2047982 2.3574974 2.2225186 2.3163237 2.3207228 2.2407917 2.3356383 1.8567189 2.3184423 2.3591887 2.4244806 2.2435368 1.9180019 2.0532436 2.3311323 2.6628587 1.9142547 2.1274404 2.2654549 1.1979419 2.6655387 1.8365718 1.8810434 1.4953040 1.7648309 1.8846675 2.1781434 1.7728298 1.9102977 2.0946282 1.2597270 1.0130671 0.0000000 2.4152097 2.1640523 2.0138189 2.4938806 2.4413371 2.8671317 2.2654019 2.0250058 2.2096800 1.5849207 1.9086216 2.3474403 2.4247550 2.0051409 1.8273204 1.7542289 2.0134957 1.6978021 1.8272375 1.8094548 1.7715020 1.7358691 1.8248155 1.7599559 1.7523653 1.7923376 1.9672456 1.8597149 1.6861620 1.8712316 1.8629124 1.9702029 2.2350316 1.8906852 1.7570094 1.9249029 1.7937482 1.9261028 1.7579379 1.8492827 2.2392055 2.1249366 1.9498220 1.9324164 1.9334003 2.4815642 1.9794000 2.1095231 2.1131059 2.3611754 2.0779306 1.8699647 2.3842830 2.4805454 1.7239146 1.6668241 2.4704068 2.8583881 1.7615742 1.8235125 1.7697961 1.6783539 1.8453970 1.9840093 1.8193216 1.7628719 2.0223580 1.6953421 1.8668242 1.7355197 3.0078674 2.1773517 2.0648167 2.5431436 1.8203538 2.1233253 1.6677325 2.0191437 2.5139745 2.9790889 1.8880412 2.4908335 2.7775758 2.4297945 1.9054093 2.0377889 2.2820717 2.8615322 2.4924994 1.5605622 2.4501513 2.7222157 1.8271859 2.4675593 2.0912538 2.2543288 2.6683251 2.1777079 2.8808291 2.1127332 2.5483913 2.3986309 2.1127332 2.9294502 3.0029926 2.4930009 2.8015599 2.8985941 2.6462011 2.3647559 2.8829537 2.9298834 2.8830045 2.7010852 2.8168181 2.8183176 2.8099592 2.6829064 2.9806930 3.0754305 2.8995600 2.4741693 2.9394630 2.6376897 2.9321771 2.9912167 2.5285754 2.3074595 3.1261498 3.0631521 2.9511147 3.0672162 3.3762015 2.6076320 2.8029124 2.6695867 2.7960311 2.8001619 2.6814832 2.6582231 2.5593865 3.9376685 3.9980582 2.4750479 2.8149662 3.5972171 4.4186198 2.9592544 2.3687834 3.2359561 2.3419898 2.4464449 2.4084495 2.2134472 2.0973001 2.2773076 2.3500084 2.0919092 2.1619101 2.5453803 2.1973523 2.2046319 2.2854969 2.3726450 1.9907567 1.8997725 2.1465975 2.6001028 2.2134618 2.4506533 2.0943707 1.9243750 2.2260092 2.0264940 2.5185584 2.3465393 2.3443567 2.0146050 1.9304715 2.7333291 2.2811044 2.0686021 2.2197619 2.7216768 2.4839623 2.6816048 3.5217210 1.6931590 1.8447806 2.1764264 1.8926782 1.6522063 1.7942322 1.7199000 2.0577119 1.7171934 1.9763825 1.8254507 1.8448055 2.2027025 1.8375055 1.9849282 2.1058396 2.2362375 2.1225211 2.1498068 2.2000672 2.1232545 2.3895147 2.2239373 2.1749120 2.0160698 1.7905431 2.5306642 2.1839073 2.7365818 2.4688769 2.3856983 2.6154230 1.9605552 2.2069386 2.1688419 2.6061745 2.1282489 2.7777506 1.9591777 2.3200028 2.3265259 2.3522734 2.0466154 2.8117016 2.4374748 2.4116352 2.4312278 2.4303127 2.5611032 2.3517435 1.7407136 2.4095329 2.9640963 2.0551243 1.8716244 1.8447244 2.4015242 1.9842265 2.1978058 2.2221790 1.9254596 1.9604624 1.9331511 2.6616430 2.1492400 1.9495755 1.9592258 1.9702211 1.8499301 1.8870037 2.2111335 1.7596837 1.9728238 2.2198369 1.9257027 1.7984565 2.1449889 2.1485179 2.3771874 2.4325598 2.0319130 2.3003796 2.3117545 2.2747772 2.0896122 2.4272759 1.8869325 1.9683839 2.6596057 2.0435461 2.2330432 2.5579057 1.9819492 2.2958505 2.3160022 2.3900113 2.7103124 1.3920257 1.2924311 1.3311068 1.7817708 1.4609909 1.5418214 1.2895010 1.3907114 1.3502097 2.2757538 1.5246250 1.6948330 1.4629747 1.5803183 1.6264566 1.5845379 1.9914757 1.4054238 1.5164977 1.7416582 2.5782016 2.4581458 2.4790268 1.8942489 2.5959100 1.9135216 1.5244428 1.5550319 1.9180247 1.6731322 1.6867088 2.0378768 1.8783318 1.7128553 1.9580145 1.7901894 1.8716882 2.3068853 1.6654478 1.9289414 2.0065675 1.9346691 2.3489694 1.8765225 1.5823005 2.0653228 1.6918283 1.8472915 1.9326758 1.7769678 1.6227228 2.1642828 2.2071092 2.0029290 2.1853643 1.8109797 1.8646640 1.8571906 1.9492442 2.0505939 0.0000010 2.5359324 3.1290269 3.2529943 2.4440047 3.5791942 3.3029595 3.1399090 3.7711457 3.0853601 2.6665852 3.0651195 3.5954458 6.8357577 2.0640184 1.8724469 1.9382808 2.0967537 2.1204516 2.0626456 2.1003542 2.2849607 1.8012787 1.8802433 1.9799902 2.1837065 2.1033564 2.0780516 2.3408916 2.1904458 2.1439590 1.9967252 2.2176662 2.2043697 1.9322491 1.8336325 2.1255101 2.5815539 2.1063420 2.1667737 1.9656539 2.0968018 1.9371602 2.2431576 2.2630738 2.3332913 2.0727123 2.5322158 2.0305738 2.2203067 2.6936745 1.9430741 2.2529428 2.0480442 1.9246692 2.2603249 2.9555761 2.0053302 2.3205928 2.2715372 2.6155372 2.3033108 5.1395733 1.9093170 1.5804207 2.1315056 2.1701594 2.1344895 4.8950844 2.1718853 2.3740683 2.1278512 2.2451585 2.3295420 3.8572227 2.4620506 2.5206975 2.3108930 2.6187427 2.3016284 2.4214210 1.8644438 2.1018220 2.6591715 2.4404458 2.0185144 2.9712170 1.6329213 1.6942600 2.0473834 1.8922706 1.5715673 3.1473730 2.5324204 2.7429891 2.3542316 2.3927178 3.1764466 3.6552345 1.9252540 2.8152302 3.2557934 2.6213029 2.9439877 2.8510641 1.8365033 2.3460040 1.4387647 2.3216539 1.8900547 2.2694746 1.8871168 1.8218869 1.9580578 1.5541205 1.9236659 1.8386561 1.4998027 1.7432170 1.8577260 1.8983429 2.0315538 1.5028386 1.8099235 2.1829031 2.0816395 2.0454314 2.1137051 2.1286535 1.6354278 2.2613527 2.0597981 2.3167147 1.9133414 1.8958724 2.0546148 1.7627241 2.2306509 2.0203894 2.0043844 2.2324314 1.9160883 2.1652868 2.1680822 2.0518751 2.5972592 1.7570845 2.1648485 1.7812429 2.1835760 9.0000000 2.1903479 1.8458593 2.3154668 1.5860821 1.5341822 1.2544527 2.0944302 1.8089962 2.2071524 2.0975130 1.6966885 1.7146591 2.1698704 2.2360098 1.9733551 1.9134573 2.1293845 1.6321201 1.9253610 2.2278802 1.8069397 2.5030129 2.2297601 2.2467718 1.9909825 1.6957952 2.0802382 0.7993548 2.3781647 2.1566686 2.5223676 2.8054003 1.8720329 1.8796062 1.6109525 2.2969126 1.8746282 2.0191050 2.1932931 2.2116995 2.4476927 2.2001063 2.6797749 2.3782692 2.7362761 2.2164190 1.6819533 2.1022333 2.1523630 2.2099635 2.0154924 2.3756476 2.0648588 2.1791472 2.0893447 2.1938204 2.3291003 2.3734544 2.2184079 2.4257915 1.8734045 2.3154104 2.4408089 2.1766752 2.2658302 2.1056647 2.1536230 1.9367071 2.2438688 2.0818418 2.3821464 2.2762029 2.1568567 2.4708261 2.1528809 2.0260011 2.1831957 2.1621051 2.4049381 2.3150879 2.7045744 2.4984990 1.9192177 0.7137133 1.3904672 2.8098626 2.4518565 2.0182785 3.2040504 1.8487875 1.6368651 1.4293218 1.8468348 1.7384079 1.3715360 1.9838500 0.6926199 1.6206917 1.3892363 2.9410521 1.5266537 1.8642845 1.5978212 2.6767274 1.9604176 1.7749886 1.5978693 1.1438325 0.8298608 1.9905198 1.6650858 1.9624307 1.7927809 1.8192010 1.8626172 1.8476235 1.8578103 2.3627887 2.2086150 1.4226877 1.7970348 1.7768372 1.7836218 1.3935784 2.3835120 2.8771355 1.8575223 0.8718930 1.9584274 1.9339085 2.1691437 1.7023747 1.6326339 2.3529288 2.1424751 2.1494085 2.2770680 1.9932345 2.0040708 2.2667436 2.0470509 2.2789530 2.4808935 2.2554830 2.1733905 1.9315505 2.3728589 2.1714134 2.2131451 2.4223176 2.3557048 2.3712607 2.3136943 2.2426156 2.3571677 2.3716846 2.1202943 1.9460496 2.6645451 2.0812875 2.2702737 2.4371070 2.4791345 1.8305325 2.2826908 2.2629053 2.2742533 2.3558539 2.3238571 2.4770576 2.5557340 2.3873745 2.7342298 1.7248514 1.6917762 1.9027045 2.4334845 1.8411994 1.6930210 2.1368067 1.6090476 1.8861516 1.5987738 1.6543559 1.6473836 1.7672396 1.7295131 2.0315616 2.2920302 1.6321619 1.7727397 1.7644960 1.7620258 2.7958888 1.7643907 1.7721708 1.9642748 1.8418890 1.9070978 2.0241262 2.5205891 1.8051278 1.8997697 2.4779739 2.9488250 2.6731146 2.0235463 3.1344245 1.9162820 1.9504217 1.8366964 2.6272239 2.6087066 2.5373125 2.2394804 2.5502248 2.2216268 2.3319114 2.4369487 2.1028150 2.6654052 2.4497985 1.8533313 2.2128991 2.4025947 2.4396362 2.4659414 1.9026740 1.7072114 3.0211184 4.3179865 2.4416473 1.3694513 2.0284140 1.8838473 1.9373215 2.3956575 2.2429774 2.1997805 2.0594676 2.4784183 2.5294187 2.9025665 2.7052943 2.3474516 2.9177906 2.2705118 2.3849346 2.6135600 3.1020118 7.5573388 2.2414753 1.8925880 2.1693833 2.1722805 2.9213165 2.1333476 2.0973574 2.6148783 1.7543124 2.1374973 1.8138319 1.9959647 3.2472596 2.2356055 2.5102672 2.1362567 2.1146094 2.9945621 2.9078816 2.2222757 2.3253780 5.3478423 5.3260187 5.9114072 4.0011484 2.5645313 8.2863506 6.4777291 4.2682768 2.8441131 2.2610576 6.9388358 4.7579337 9.0000000 6.4373902 5.8085907 4.9649314 2.2437823 4.9758355 6.4898427 4.1856898 3.4715864 7.8005583 9.0000000 9.0000000 4.6458938 2.7999404 3.3523319 8.4506147 6.3615375 5.5115660 5.1056823 5.6077088 1.6708857 2.2592568 1.9167955 2.0786086 1.8874401 2.1623920 1.8556491 2.1571964 1.8471790 1.6640055 1.7492054 2.0541728 2.1444658 2.1240478 2.0199029 1.8781949 1.9799103 1.9122386 1.8597179 1.8163445 1.7635439 1.9687304 1.9280643 1.6922666 2.0560654 2.0370606 1.8361679 2.0593623 2.3069700 1.7114471 2.3064066 2.0066432 2.5016235 1.8918867 2.4101644 1.9363289 1.8316723 3.8050751 1.9580548 1.8257087 1.9026812 2.0184064 2.4004409 2.2782672 2.0222917 2.3809661 1.9828848 2.1033942 1.8498248 2.2366458 2.2498173 3.8066104 2.0168714 2.8759151 3.8625920 3.9113414 4.3562451 4.1637102 4.1400528 4.3834543 3.4230581 3.8989802 5.3203403 3.5174017 4.3116516 4.2042443 4.1233745 3.4030109 4.6476966 4.3943010 4.1183499 4.5340086 4.0709842 3.9585094 4.7872649 3.9571194 2.8464233 3.0611641 2.9894885 2.9009424 2.8962522 2.9232100 2.7902445 3.0466256 3.0079700 3.0295322 2.8800649 3.2042828 2.8096398 2.7776278 2.7147389 3.0283121 3.0146615 2.5552782 2.9788793 2.9023442 3.3367870 2.5488195 3.0360474 2.9835490 2.7036632 2.6804107 3.0955358 2.8029971 3.0853650 3.2746152 3.1600601 2.5216985 3.1919457 3.6406540 2.9780027 3.0839062 3.4444098 2.6202263 3.0935434 2.9052472 3.0225890 2.8353842 3.1747222 3.1944832 4.0023566 2.6287832 3.0860685 2.6041826 3.4206218 2.5825805 3.2188918 2.8824128 3.0174224 4.5625189 2.9845229 3.0424362 3.1562637 2.4566443 2.9590046 2.3416846 3.3254602 2.8412370 4.0521981 4.2162298 3.1013484 3.6180794 3.1553094 2.5103884 2.3364068 3.3352058 3.0820473 1.7442147 3.1297791 3.9637386 2.2999027 2.8319827 2.6594186 3.0075157 1.6983291 2.1449776 3.9784159 3.3607493 3.1383976 2.9887283 3.5019368 2.7410390 2.9363727 3.1111538 3.5758282 2.1732999 2.1154905 2.0868454 1.8829407 2.2386304 2.1447677 2.1288367 2.9431699 2.0602429 2.3387586 1.9485074 2.0390627 2.3660673 2.2163380 2.4696576 1.8142914 2.3573845 1.9039310 2.2972755 2.1759947 2.4878438 2.1630513 2.6510309 2.0946405 2.4722623 2.1846289 2.3024587 2.2855002 1.7569634 2.2828729 2.1799806 2.1702989 2.5037204 2.5038064 1.9916001 2.4672651 2.1651675 2.6368265 2.1846061 1.7853424 2.2045163 1.8912637 2.3338082 2.4417986 2.7953024 3.0703484 3.1948687 2.3928582 3.0234262 2.3014733 2.0256361 2.2513943 2.6352661 3.2561806 2.5868629 3.2265804 2.6252690 3.2570402 0.3393167 2.6998928 2.4288121 3.7463540 2.3819940 2.6932664 3.3080226 4.1531098 3.6835259 3.8515135 4.8728006 2.8302153 3.6553609 2.7693179 3.1085004 3.1607083 4.0800508 3.3857745 3.2394437 2.5998836 4.1144916 3.5855480 3.9146086 3.6526046 4.0231068 4.0914826 4.2120898 2.5772495 2.2167935 2.5008053 2.5330672 2.2058459 2.3744840 2.6835215 2.1647853 2.5427344 2.6334360 2.7441473 2.2326477 2.7646449 2.5116662 2.1846649 2.4147295 2.3937252 2.4238653 2.3014177 2.3713317 2.8294909 2.3379400 2.9397644 2.3990336 2.7709590 2.2238070 2.4281959 2.0608251 2.6886735 2.4628397 2.5945389 2.6698429 2.6521932 2.1955946 3.1227160 2.9042154 2.4205530 2.9116148 2.5014056 2.9267696 2.7693273 2.7309817 3.1881447 2.4831995 2.2901070 3.0080810 3.2986783 9.0000000 2.8685828 2.8151536 2.7811770 2.1611683 2.2346804 3.1709371 2.1288698 1.9366431 3.0275810 2.2479769 3.2300652 2.2130943 2.1326585 2.5468238 3.0995684 1.8696581 1.7259556 2.5953759 3.3018929 3.6090909 2.4044689 2.2599414 2.3147732 2.3385923 2.7708988 2.0092309 9.0000000 3.0455200 2.9071325 2.7456664 2.7608137 3.8973452 2.2995942 2.2814669 2.4744054 2.6354299 2.1349872 2.3626389 2.2745413 2.3041346 2.5172541 2.3206710 2.2550895 2.3691954 2.4475674 2.1431341 2.4281504 2.5262630 2.3927290 2.2970699 1.8629212 2.3565711 2.4419388 2.3254155 2.2611628 2.1404825 2.5797226 2.2047504 2.4848506 2.8224299 2.7091646 2.3833190 2.4557039 2.5011159 2.3520904 2.7773737 2.5447612 2.1245113 2.6171814 2.4443111 2.4722938 2.1021149 2.3975573 2.1009866 2.1807115 2.3688862 2.4514010 2.5753038 3.0616584 2.6335791 2.3743611 2.9486325 3.6298255 2.5212647 3.1162121 4.1169355 2.7781457 2.8122339 2.6517802 2.2190086 4.1999879 3.4512207 2.5335913 2.7986716 2.6159314 2.8712206 2.8679600 2.8739147 2.7398202 2.9248834 2.3404311 2.4571535 2.6007082 2.5483385 2.8667693 2.6109214 2.4187340 2.5756719 2.7096136 3.1111079 2.5516115 2.5917066 2.5225901 2.1723526 2.4892516 2.8539446 2.9354928 2.3712714 2.4283070 2.4342962 2.5849327 2.8798851 2.4701881 2.8526534 2.8842264 2.8094794 2.8665709 2.6039691 2.6868968 2.6862887 2.4078699 3.0847512 2.5270779 2.4188146 2.6560561 2.9150768 2.5614611 2.9986883 2.7980498 2.7679130 2.5468144 3.2952029 2.8961531 2.1979193 2.9261351 2.6239635 2.3175000 2.2533375 2.3464844 2.4705571 2.2395072 3.4469770 2.2432814 2.4368646 2.3506127 2.6538934 3.0315463 2.4779282 2.2438833 2.7537257 2.3700317 2.4253855 3.1511594 2.2478146 2.3647740 2.5220555 2.3678250 3.3347161 2.1833872 2.4504382 2.8509356 3.3122224 2.4895167 2.7736010 2.6701232 3.0554296 2.6113574 3.1125708 3.1710308 2.6708357 2.3701449 3.1408385 2.4431715 2.6646918 2.4976491 2.6549684 2.2816674 2.5394852 2.2407445 2.3655913 2.5149380 2.7906442 2.4839086 2.4942069 2.5347935 2.6626666 2.5036715 2.1906008 2.3536971 2.5301244 2.2178486 2.9328819 2.5631968 2.7760853 2.5785761 2.5130885 2.4033871 2.4178207 2.4408172 2.9503870 2.4314091 2.5844630 2.3754494 2.4521934 2.7448075 2.8484029 2.6881815 2.5131483 2.8771579 3.3809872 2.5433788 3.0856222 2.9141273 3.1045586 2.3212571 2.5147765 2.1898912 3.3214184 3.5073133 3.1885941 2.9881967 3.5185415 3.3625065 3.5222077 3.1455958 2.9112892 3.1116868 3.6403166 2.4066973 2.9592916 3.5253430 2.7011950 2.7373645 2.0025822 3.4283670 2.8835187 2.3940757 4.0155528 9.0000000 3.9432868 3.3498681 2.9875550 2.2393982 3.1410415 2.6001199 9.0000000 1.1413496 2.7875304 4.0612924 2.7775334 3.4863297 3.5652742 2.6130136 3.4802245 3.2081931 3.4497639 4.3136152 3.4369580 2.3443167 2.9424614 4.1684051 3.3152154 1.8613514 4.0816692 4.5531781 3.1440668 2.0401158 2.1047231 2.5407812 2.6594098 2.0705643 2.0719708 2.1297219 2.0699514 2.0055280 2.2999629 2.6200030 1.9903956 2.2838586 2.5124335 2.3433711 1.9837814 2.1186870 2.5426610 2.4302447 2.1826466 2.2983342 2.4731374 2.4879281 2.6157658 2.1387814 2.2546680 2.2518103 2.7032398 2.4675864 2.2727825 2.0846891 2.8013212 2.5013735 2.4860508 2.4798337 2.2840449 2.3028822 2.3542856 2.9336910 2.1323221 2.9802104 3.0314036 2.7678400 2.9750089 2.7347451 2.8318500 2.7119511 2.9070090 2.9542098 2.4163949 3.1128463 3.1575605 2.8950482 2.9810773 2.9827843 2.7148714 3.2574285 3.0029487 2.7823369 2.3284509 2.7253188 2.9244857 2.8834444 2.5903913 3.0172432 3.3856832 2.6155322 3.0641150 3.1470735 2.8585770 2.9275641 3.3818325 2.0622644 3.5403952 2.5439202 2.7143210 3.2191384 2.8758754 3.4223955 3.2498929 3.1317272 3.6489062 2.7796368 2.9169760 2.7496526 3.8268448 2.7197991 2.7557969 2.9003969 2.8003807 2.8854260 2.6826035 2.8724478 2.9370148 2.9529730 3.0391860 2.7167447 2.9474113 2.9114010 2.5819501 3.0389829 2.5207702 2.7576586 2.6010703 3.1772323 2.9201040 2.7352806 2.6163553 2.9038461 2.8018477 2.5410468 2.6796825 2.9161164 2.6252332 2.8240789 2.6179070 2.9669183 2.8502952 2.4496462 2.4115449 2.8579212 2.9341269 2.8608438 2.8647389 2.5779226 2.8230130 2.7593759 3.2262683 2.9970908 2.9295767 2.9415392 3.3137832 3.0428709 2.8742773 2.7111005 2.2881078 2.8574871 2.4371951 2.8944569 2.7713424 1.7745902 5.0530924 3.2768389 3.1403402 3.5300651 3.4688546 3.5852420 3.3822567 3.4697862 3.2693345 3.5903272 3.3541484 3.5679774 2.8020739 3.1264911 3.4712156 3.3724551 2.9412562 3.1040326 3.3513973 3.5740518 3.5797074 2.9327889 3.2537653 3.3006612 3.1532060 3.1123685 3.3538336 2.8411911 3.3461557 3.1773765 3.9460833 3.3090926 3.0186776 3.3275387 3.3997021 3.2436826 3.5834420 2.8503329 3.0354111 3.3042881 3.4207557 3.1027499 3.1134656 3.1625692 2.7354807 3.7071459 3.1122389 2.7647427 3.0225616 3.2161700 2.7487360 2.8157651 3.4098288 3.6809671 2.6213197 2.9135333 2.7349327 3.2063275 3.3212462 2.6364591 2.9686868 4.0026217 2.3797866 2.7808656 3.5600855 2.6262473 2.8614029 2.6378161 3.2449117 2.6780990 2.6093717 3.3009436 2.6493421 2.7213553 2.9922142 2.6966365 2.6748566 2.8477541 3.4833362 2.6658506 3.0506148 2.8637061 1.8893775 1.8066573 1.9726710 1.8445397 1.6320618 1.9928924 1.9089256 2.0804483 1.8965620 1.8234954 1.8898718 2.1064952 2.1334065 2.2532829 2.0120985 2.4841156 1.8029388 2.2548824 2.2578086 2.0272263 2.3236597 2.2642155 2.2773185 2.4687476 2.4480169 2.3606936 2.1945724 2.3138897 3.6037044 1.9154049 2.9060679 2.4100817 2.4889057 4.4840244 2.1298905 2.9243161 2.7166655 2.0573712 2.0669401 2.1843848 2.1329857 2.5419302 1.7044393 4.2666115 4.5752342 3.5058236 2.2178559 3.2168673 3.4351016 3.2622753 2.6889043 3.8636652 3.4102230 3.7555550 3.8066836 3.6912351 3.7688664 3.6996373 4.0373837 2.6566595 2.0574251 3.3418066 3.5932113 4.7362324 3.5375811 3.6511067 3.9909546 4.3731021 3.0543518 3.0941209 3.6135655 3.2400966 2.7969485 3.2475290 3.1758543 4.4859176 4.6213449 4.1564017 4.3601056 3.2128998 4.2051711 4.0585665 4.9753625 4.7188417 3.7378816 3.2958241 2.7091059 2.4014385 2.1927398 2.8476833 2.7121753 2.9468384 2.7293647 2.4727400 2.3616220 2.5451620 2.1795966 2.8547389 3.2888399 2.4814973 3.0432237 2.5849086 2.6312101 2.8085928 3.0861399 2.8438111 2.5860841 2.7202404 3.2993253 2.5892569 3.2043964 2.8167479 2.5809859 3.2362254 3.6116267 3.1938194 3.5798241 2.8786150 2.2854124 2.8286097 3.0361239 3.5448175 3.2354615 3.4501887 2.3639565 2.9783090 2.5767304 4.1746642 3.9642162 3.4635138 4.2952618 4.4441951 9.0000000 3.6025328 3.3207184 3.0157873 2.5701004 4.0043216 3.0620181 3.5009559 3.8215515 3.5358360 1.7978967 1.9284086 2.3035528 2.0844366 2.0391067 2.2646861 2.6993675 2.1416779 2.3535136 2.3910129 2.0402769 2.0994808 2.7089245 2.5583270 2.5797062 2.6130571 2.6618589 2.2422558 2.2904800 2.0404559 1.6838095 2.0781764 1.9079535 1.7397291 1.8313027 1.9999402 2.0055929 2.1273042 2.1051916 2.1125470 2.1280116 1.9424777 2.0508371 1.8516975 2.2577417 2.0813798 2.3373680 2.8810770 3.5291303 3.0585403 2.9545417 3.1562060 2.7687487 3.0957806 2.3590725 3.2285012 2.8084466 6.1373490 3.5179452 2.1647844 2.4454292 2.4704607 3.5732168 2.2535987 2.2857311 2.5964878 2.3702880 2.4682294 2.3512388 2.5512029 2.5716936 2.2996876 2.1431186 2.1633727 2.5152290 2.5806436 2.3456074 2.7836222 2.4789011 2.3645477 2.8550727 2.7096107 2.6210422 2.6893178 2.6537134 2.7462172 2.7705878 2.7917773 2.1593334 1.4104687 2.0573506 3.5663907 2.5835628 3.2028887 3.2028887 3.1953862 3.1953862 3.2355303 3.2792919 3.2092777 3.3786089 3.0572715 2.9834403 3.2326999 3.4106168 3.4106168 3.2621487 3.3682689 2.8306189 3.2876476 3.9544296 3.9544296 3.6432583 3.6432583 3.3116824 3.7258145 1.3942773 1.3942773 3.0350183 2.9648167 1.9034591 1.9034591 4.9505266 4.9505266 1.9489682 1.9489682 4.1802310 6.4015106 1.1018048 
PHAKIR008200_KOG0286                                                                                                                                   3.1849105 2.7912261 2.9382687 2.9383772 2.9457606 2.9233518 3.3338607 2.5673400 2.5388746 3.0272274 2.4068112 2.7835903 2.6146616 3.0329798 3.3409543 3.3706177 2.6126510 2.2023464 2.1998328 3.1005886 2.6312282 2.8222586 3.3103919 2.4407424 2.5070533 2.6328195 3.0192582 2.6816283 2.9383096 3.0924226 2.5925715 2.4625697 2.5005216 2.7758015 2.3432052 2.8196311 3.8110090 2.3826686 3.0863210 2.7942540 2.9271735 2.5259710 2.4953439 3.1045333 3.3813861 2.1129562 2.4936446 2.2508882 2.9031465 2.4408999 2.9027892 2.4829392 2.7443447 3.4293154 2.5519002 3.2583114 2.7489288 2.8561447 3.4741082 3.1190390 2.3083110 2.5596986 3.8399651 2.4186482 2.5807806 2.3558898 2.6710600 3.0408670 3.4221513 2.4617029 2.4079712 2.8399922 3.0188975 3.0610557 2.6968437 2.5964823 2.5573733 2.6675326 3.3595764 2.6842685 2.4120545 3.0834155 2.5613205 2.7195277 2.7260381 2.3242081 2.4524979 2.4461186 2.9031831 3.2277582 2.6831551 2.2727510 2.3999593 2.4513060 2.4792184 2.2918430 2.1844082 2.4253120 2.4032097 2.2786033 2.3997234 3.0253347 2.5234376 2.2839620 2.3684504 2.7009053 2.3466013 2.5149182 2.8407686 2.7741565 2.6827321 2.4228040 2.1777665 2.3767349 2.3649441 2.1948362 2.3473420 2.3299602 2.4202409 2.6279273 2.6661244 2.2381571 2.3945162 2.9206842 2.4869076 2.7127240 2.5236116 2.6298159 2.4745880 2.6702244 3.0574633 3.1398835 3.1840333 3.0239034 2.8032620 2.3645763 2.4563262 2.2808135 2.5658399 2.1572764 2.3804763 2.4437379 2.0873034 2.5644747 2.8001409 2.5048682 2.3799845 2.3071292 2.3871423 2.4666718 2.4219154 2.5711107 2.1113102 1.9040542 4.2209711 2.0576187 2.4400386 2.0267454 1.9812318 2.3000723 2.0403113 2.0925456 2.4228398 2.5133235 3.1129922 2.3061394 2.1235005 2.4903056 2.4597253 2.3502344 2.1174458 2.3673766 2.1157719 2.6248603 2.3050493 2.3837486 2.7355425 2.4263474 2.3973241 3.3023591 2.2940411 2.6686288 2.4378376 2.3547877 2.6195160 2.6292718 2.6644362 2.3477527 2.5425008 2.5433555 2.7099725 2.1565741 2.5046818 2.6311112 2.2524331 2.3338957 2.2968439 2.2005311 2.1021896 2.7962892 2.5003810 2.7226766 2.6977472 2.3392451 2.5181480 2.3452401 2.1709501 2.9285941 2.6219122 2.5425568 3.1988769 2.5223450 2.7027625 2.7386149 2.8886170 2.7966331 2.7426253 2.6912464 3.3567958 3.5011507 3.0747717 3.3725108 3.8434961 3.1165953 2.5845501 2.3169277 3.6314296 3.2303850 3.2578981 2.7465905 2.8731818 2.7633039 3.0316943 3.1221751 2.8577167 2.8725312 3.0552564 2.6913929 3.6853677 2.9268088 2.8392820 2.8475997 3.4388636 3.5639532 3.0414684 2.5364962 3.0210161 2.9359138 3.9985262 3.2831920 2.9244830 3.4370165 3.0641454 2.9925461 3.0303606 2.6393802 2.9309826 3.2175196 3.3631101 3.2448454 2.8750678 3.2102820 3.3919840 3.0131105 3.8372082 3.5739233 2.5321545 2.5084964 2.2435279 2.6063416 2.4341180 2.6033195 2.4291908 2.6130554 2.6679818 2.4171957 3.1046549 2.6063786 2.2977531 2.5284575 2.6990593 2.5492246 2.8721089 2.4929321 2.5477514 2.3733538 2.9544031 2.8692198 2.2873174 2.9044621 2.6215282 2.5643544 2.9473700 2.6982653 2.6462117 2.9105648 2.5550621 2.8735909 2.5913726 2.4902700 3.0780776 2.0994267 2.6708880 2.4181152 2.5300603 5.2499320 2.4558340 3.6182225 3.8750057 2.5641078 3.3399684 6.1679019 2.8335480 2.4988275 3.9260617 3.1758027 5.0455655 5.9251253 3.8746569 6.9058060 5.8174259 6.0082807 4.8805170 6.1778768 6.8881869 5.7797919 5.8757422 2.9472081 5.2721424 5.8410873 3.3097269 6.4612553 4.8600665 7.1011150 5.4921007 4.2354291 6.0616110 6.0528981 6.3812494 6.0378642 6.1627481 4.8832386 6.6292496 6.2013844 6.1833028 5.5088580 5.6100085 6.4060008 6.5444928 5.0016151 4.7045114 5.5269878 5.8868424 4.2042728 5.2339528 5.2941240 4.9636373 4.4586869 6.1602772 1.4427189 1.5658998 1.4671757 1.5972215 1.6552296 1.4736134 1.6404960 1.6937693 1.5572217 1.4588132 1.6160578 1.5661915 1.5856614 1.7351863 1.5383876 1.5594789 1.5213794 1.6468645 1.5735226 1.5614557 1.3957343 1.5709846 1.5966667 1.5232539 1.5630845 1.5221136 1.4875759 1.4915165 1.7941045 1.7210228 1.8344618 1.9079144 1.5523633 1.5727632 1.4794378 1.5960032 2.2762968 1.9382507 1.6426047 1.6087570 1.7850973 1.6030128 1.5448507 1.9802739 1.6960619 1.7247791 1.7198528 1.8077757 1.5113804 1.6378287 1.5788475 2.0791055 1.4623546 2.0865819 2.0965351 2.2721115 2.0367829 2.2333304 2.0879790 1.9117238 2.3337746 2.3078961 2.1401518 2.1095781 2.5062148 2.6293998 2.2501269 1.8555757 2.4152097 0.0000000 2.1119412 2.4640460 2.0811495 2.4104785 2.5079353 2.3339511 2.3189345 2.6914531 2.0186785 3.2741761 2.8018736 2.7712022 2.5225950 2.5353805 2.6486214 2.9637507 2.4097716 2.7494796 2.4910448 2.7238262 2.7836540 2.4838752 2.5422850 2.8934604 2.5634392 2.5636959 2.4940329 2.6485461 2.6227120 3.0251680 2.7808467 2.5162579 2.7130265 2.5002416 2.5821989 2.7570304 2.6245384 2.3477568 2.7988558 2.8308135 3.4024658 2.3086498 2.8811010 2.4338938 3.0328819 2.4840057 2.5045565 2.4109767 2.0985404 3.0812915 3.0802417 3.2267967 3.3071520 1.8979754 2.0407528 2.7845532 3.1594636 2.2580361 2.5264310 2.0828244 2.1554825 2.0476154 2.5062638 3.0060041 2.1465571 3.2219839 2.8541991 2.1702619 2.4245326 3.2473469 2.8554736 2.1813313 2.8136369 2.0050926 3.2906454 2.7579484 2.7279714 3.0271463 3.7633650 2.3958598 2.7847307 3.3497151 2.5631562 2.9857009 2.2930424 2.6610313 3.4773002 2.5917888 2.7772748 3.1688799 2.7394282 2.3267225 3.0962255 2.2756470 3.2118763 3.1329704 3.4414766 3.4848231 3.2640464 2.6375633 2.8675451 3.2640464 2.8822416 3.0012636 2.7545265 3.0294688 2.9386263 2.8335311 2.7083015 3.0087265 2.8884452 3.3681317 2.8969042 3.0425160 2.8394765 3.1736907 2.8697253 2.8477659 2.9771552 3.1045245 2.8888340 2.8220554 2.4921121 3.4696393 2.9211568 2.9157431 2.6764616 3.0407992 3.1546467 3.0714066 2.9410448 3.0883874 2.7481826 2.8778977 3.1072663 2.5953569 2.9793619 3.0221599 2.8000615 2.5306382 3.1940162 3.9969601 2.7832318 3.7346158 4.0391476 2.8613433 2.4201555 3.9585921 3.0620840 2.7420837 3.4598519 3.1507787 3.2735002 3.2535159 3.2443113 3.3623038 3.1198390 3.0606298 3.7147012 3.0785399 3.2670358 3.0642151 3.2538146 3.2879350 3.0878802 2.7979622 3.3345195 3.0885301 3.5525336 3.2794808 3.3010914 3.3550841 3.3045797 3.0920389 2.9836985 3.1279868 3.3495674 3.7733054 3.5446816 3.4383438 4.0440052 3.4139938 4.1300117 3.4827444 3.4447213 3.6371352 2.3521656 2.0999295 4.2301185 2.4624171 2.1712216 2.4436086 2.1564878 2.6192500 2.2856138 2.6631279 2.6978849 2.4001050 2.5769320 2.6427460 2.3153999 2.5498622 2.7521196 2.5964880 3.5216710 2.4357256 2.8619685 2.6504773 2.7882040 2.6461610 2.5408827 2.7238830 2.7630803 2.7227241 3.0178331 3.0359383 3.0096511 3.1298499 2.8481252 2.7740512 3.0695725 3.1479405 2.9492624 2.7703681 2.6270194 2.7786352 3.1787697 2.9938088 2.8257260 3.0805797 2.9489391 2.8294942 3.2709092 3.1373141 3.2990364 3.0930310 3.4877794 3.1828651 3.9986873 2.5980786 2.3300883 2.4979835 2.8892986 2.7187701 2.8513513 2.9011311 2.6382239 2.6846792 2.7707898 2.8825730 2.8484207 2.9551953 2.6022485 2.7275702 2.9231973 2.7042302 2.9356528 2.5126600 2.8315361 2.9218423 2.7636177 2.7922951 2.3360685 2.6768134 2.6472862 3.4055508 2.3169160 3.2099728 2.9570112 2.5718881 2.7892527 2.2486232 2.7640260 3.0506602 2.9529019 2.9875107 3.0119617 2.9069912 3.0079106 2.5726839 2.8947373 2.6518182 3.0888089 2.3960455 2.2698884 2.4419775 2.2598183 2.5933787 2.1421491 2.4312582 2.2260612 2.4075228 2.7237912 2.6443343 2.3069240 2.3090452 2.5264794 1.8608269 3.0104647 2.4308166 2.5983577 2.3177935 2.9209838 2.5079407 2.2807789 2.8086187 2.8868392 3.1466777 2.2255330 2.4539554 2.7090593 2.6696783 2.5296085 2.2478626 2.3681799 2.0793341 2.4439965 2.3875928 2.4310843 2.3643965 3.1243968 3.4199656 2.8887716 2.7293275 2.7678587 3.3767948 2.0786115 1.9870155 2.0528356 2.1475475 2.3365584 2.5897802 2.5214385 2.3400009 2.5044146 2.2206937 2.1189666 2.0331426 1.9699801 2.4531123 2.3841871 2.3693397 2.7632552 3.2763818 2.8139663 3.8603237 3.4791139 4.2279965 4.2951435 3.3262431 3.3732491 3.3471641 3.8861829 3.4134829 2.9884531 2.7001153 3.3320265 2.7581198 2.7743037 2.5680879 2.5569351 2.4053779 2.7099382 2.6010928 2.5327433 2.5694990 2.7053657 2.7184830 3.0126881 2.8334099 2.9187334 2.8405051 2.8616973 2.9988535 2.5576626 2.8150635 2.7403792 2.3959956 2.6050530 2.8637713 2.8248351 3.2080764 2.9497782 2.7401216 2.6545101 3.1382254 2.8635633 2.6179940 3.5303594 2.8725246 3.0594423 2.7377251 3.2406186 3.0099144 2.8345473 2.9923421 3.0002732 2.7060949 2.7493381 2.8215731 2.6384361 2.7804445 3.0559020 2.8161159 3.0495725 6.0450016 1.9331530 3.0238596 2.7294138 3.2718684 2.2762730 4.9918401 2.7905469 2.5302200 2.7289453 2.3212619 2.8001011 4.1089435 2.9355862 2.5972224 2.3182340 3.0354349 2.4101723 2.2582837 3.5811255 2.9003223 2.7687238 3.2477792 4.2815393 3.4053023 2.8787106 3.5086914 3.2346653 3.1187571 2.0318196 3.3493373 3.3415062 3.5119565 3.9077912 3.0002752 2.7448892 3.3191717 2.4688617 3.0963892 3.1834471 3.9963210 3.1249084 2.8916076 3.1781201 3.6864817 2.9553394 3.6687031 2.7655741 3.4399896 3.1281409 2.6681941 2.6261165 2.7786721 2.9107245 2.6785463 3.0281826 2.6621505 2.9181321 3.1778641 3.3247376 3.3166536 3.0615529 3.4908146 2.8330430 3.1645003 3.2393014 3.1134942 3.2912689 3.4722460 3.1936203 2.9780124 2.6902623 3.2989653 3.2081592 2.6667051 2.6686443 2.1912235 3.4929651 2.9866368 3.3093148 3.5705066 2.9062462 2.8762799 3.2037803 3.5046233 3.4939570 2.9252518 3.0287605 2.6459418 3.1787339 3.0621393 3.0610954 2.4104711 3.0059179 2.5027330 2.9879504 2.8869107 3.4087961 3.1193922 2.7198759 2.5021293 2.7780626 4.1191863 3.1170972 2.9412470 3.1090925 2.3731333 2.6501694 2.7082262 2.7435550 2.6152372 3.1457046 2.8725822 2.5603639 3.7340832 3.1810202 2.5085944 3.9243167 3.3916890 2.9199771 3.2958853 2.8498233 3.0172688 2.6668597 3.4474158 1.9373615 3.8421420 3.8807717 3.4510826 3.7653438 2.9163337 3.8850285 3.2690569 3.1147726 3.0023673 2.7464116 3.9015588 4.0848172 3.9938662 3.5004376 3.6759290 3.6655774 3.6318048 3.8804348 3.9919274 4.6623851 4.0539721 4.1922500 4.1618104 3.5125819 3.6615067 3.9994096 3.5803908 3.5329697 3.5186636 3.8579275 3.4797783 3.7806069 4.0570125 4.1446682 3.5899048 3.7011707 3.8112312 3.7425782 3.2996200 3.5234871 3.4622602 4.1883761 3.7353978 4.2222342 5.0518577 3.4805301 2.4396496 2.6069284 4.2333177 4.8622906 2.5915993 4.2223034 2.8488440 2.6720619 2.5846397 3.0916905 2.6900686 2.3267270 3.0749321 2.3045721 2.7435169 2.4980635 4.1533397 2.3692094 3.3102047 2.3952673 4.3163464 3.0663251 2.9959065 2.7563123 2.3796255 2.6942464 3.0313514 2.1900821 3.0700879 2.6129162 2.9901810 2.9528578 2.2800910 2.7188045 2.6578863 3.2698248 2.6302425 2.8215803 2.4166034 3.6917724 2.6288805 2.6010613 4.1893913 2.6912788 2.4032557 3.0500815 2.6965238 2.6102393 2.7379504 3.0354007 3.2067506 2.8544977 2.9065159 2.7151061 3.0895520 3.1031638 2.6472865 2.7667732 2.7696950 3.4344005 2.8066234 3.1545372 3.0696518 2.8761916 2.8518878 2.9685396 2.4983961 2.9434590 3.1914820 2.9189236 2.8718125 3.2923221 2.9605471 2.7602727 2.9227588 3.1284612 2.7614145 2.9272718 3.1292414 3.1175461 2.9521992 2.9383691 3.2397624 3.2368745 3.0495299 2.7899326 3.5287294 3.7830720 3.0928652 3.2263388 2.4157258 2.6639681 2.6093795 3.3537774 2.4428685 2.5107236 2.5936637 2.3348572 2.6769017 2.2549478 2.4677719 2.5515891 2.6062405 2.8881937 2.6721454 3.1792301 2.3714258 2.5809711 2.2953336 2.4078983 3.4075667 2.5850743 2.5269459 2.3941666 2.3043012 2.8948414 2.6455519 3.1654124 2.4294646 2.9212850 2.8887647 3.1483226 3.2085597 2.3484820 3.3066816 2.9296334 2.6397999 2.7496575 3.0436202 3.0716833 2.9045900 3.1211126 3.1777929 2.9249254 2.3428559 2.5194570 3.0404745 2.9389740 3.4719249 2.5083109 3.3919382 2.6879635 2.9805056 2.8375184 2.6804962 2.2749855 3.4282796 5.9971004 2.8602360 3.1148633 2.9890281 2.7558225 2.8155252 2.4101208 3.0000952 2.8365645 2.9771453 2.4157241 3.3025801 4.2230593 4.4982078 2.1260436 3.3508277 3.5786488 3.2616122 2.9746273 3.5797789 7.2176151 2.6391419 3.3426845 3.2416245 2.8099683 3.3764812 2.5388231 2.4345563 4.2286095 2.5022961 2.9844414 2.4844232 2.5398982 3.3501232 3.2614460 2.8710708 3.2295890 2.5346197 2.9534777 4.0502426 1.9990637 2.5655874 4.9574496 5.7227701 8.9999987 4.1054843 2.4116698 5.7306461 5.7220324 6.0866789 3.5099003 3.5766054 5.4692972 3.0651444 3.1204767 4.1455931 3.5630281 3.3250097 2.9491117 3.6663816 5.5111089 4.6742468 3.6224138 3.8325472 4.6974142 6.1263340 3.8374131 3.1863331 6.2025336 3.8360449 3.9557489 3.8313129 3.9284063 3.8213497 2.6786230 2.5010574 2.6042724 2.8427620 2.5903607 2.4484476 3.0843026 2.5924652 2.4314828 2.2412705 2.2585251 3.1137321 2.5234677 3.2381309 2.5176795 2.2534561 3.0294428 3.0019627 2.1724039 2.5701605 2.4955545 2.8945402 2.3610533 2.6947495 2.3830641 2.7340200 2.9045264 2.4979979 2.6765800 2.5340427 2.8763835 2.8349615 3.2466965 3.0206203 2.1699753 2.6359430 2.3017709 5.7948327 3.2597499 2.4049147 2.9900320 2.3756928 2.9203618 2.7859677 2.9739089 2.7638790 3.4185242 3.1854695 2.6513673 3.0269682 3.7182789 5.0398201 2.2564791 2.6643382 4.8526016 4.3217559 4.8794344 4.2981988 4.5329683 4.7485147 4.6433345 4.7630619 5.4270172 3.6592941 5.2110377 5.7384661 4.2397834 3.7955725 6.1245659 4.8819617 4.1473500 4.9856593 5.4288447 4.2080730 5.2334273 4.8697742 2.9802707 3.4697198 3.2076320 3.2108166 3.3649092 3.5887045 3.6101312 3.5042376 3.5721930 3.5842749 3.6007586 3.5621067 2.8755689 3.2991351 3.5967557 3.4584466 3.3557598 3.3105520 3.2913921 3.4646608 3.8027803 3.3071238 3.5168012 3.7392365 3.6224523 3.4274325 3.8856224 3.4128996 3.5514789 4.2636949 3.3827394 3.5044322 3.3062537 3.4283574 2.8951129 3.3634202 3.1731615 3.1475413 3.0528189 4.0683323 3.5339323 3.0500252 3.7989706 4.0082779 4.2805544 2.8156470 4.1290885 3.9047931 3.1205598 3.4299560 2.8171350 2.8058729 4.2863937 4.9154639 4.2167998 3.8448575 3.3005153 3.0185333 3.7697499 2.9685561 3.8787940 2.9407921 3.2655455 5.6905847 2.9276320 4.3211347 4.8779193 2.5251872 3.3016784 4.5499339 4.4780644 3.3616071 4.5284999 6.3683742 3.5258016 5.2273036 4.0212930 4.3051893 3.0767164 2.4158426 3.4430195 3.7571394 3.3569061 3.2853857 3.5397374 3.1276180 3.1387482 3.3410907 3.0232614 2.8670075 2.9175495 2.7903026 2.4044278 2.8815441 2.6700236 2.5552344 3.1024443 2.9899233 3.0526231 2.5942764 2.3619396 3.2575189 2.8952733 2.8132843 2.6735881 2.6358027 2.9264836 2.6335335 3.1029490 3.2657714 2.6828982 3.4092556 3.1190433 3.2028890 2.6809476 2.9772448 3.4347109 2.6973651 2.8222617 2.6043555 2.4659077 2.6447669 3.7059075 3.2010629 2.2409662 3.0612689 3.0272616 2.7238606 2.2918995 2.4503451 2.3359672 3.8159150 2.8069526 3.2628536 2.6757269 3.9612595 3.0126678 3.7604335 2.6690703 3.4510920 2.7629198 2.7447297 3.4320551 2.9913363 3.0374190 3.2287832 3.8098252 2.0466546 3.4303947 3.2401658 4.7388398 3.5267255 3.5513743 3.5160147 3.9585869 3.0781133 3.9134378 5.4501119 3.7076085 4.0319645 3.4921108 3.4347218 3.7194864 3.8834232 3.3825206 4.5254258 2.4998170 3.7114416 2.7414739 3.5845316 3.9629538 3.5957427 3.4583805 3.7157868 3.0009805 2.5983915 2.7088587 3.0275152 2.7701999 3.0072009 2.8061448 2.3370793 2.5335646 2.6957034 2.8572714 2.8326427 2.7782332 2.6770027 2.8014146 2.7095815 2.3261341 2.7719062 2.7587831 2.5897716 3.2070782 2.6417693 2.8484421 2.6168087 3.0882178 3.0243121 2.6224805 2.3154495 2.8664561 3.3344338 3.4122097 3.1003062 2.6317797 2.5215393 3.2723873 3.4876439 2.6597393 2.9713850 2.8596761 3.3117099 2.9914053 2.4390633 3.9093696 2.4595244 3.2728771 2.8718503 3.4485488 9.0000000 3.1955562 3.0275211 2.6338079 2.6759917 2.8093124 3.3051100 2.7929505 3.6507215 2.8744894 2.6392583 3.8768427 2.9429782 2.9314547 2.8837968 4.1118557 2.7927480 3.8593904 5.3201401 4.0458547 4.9841039 4.1215385 2.8561034 3.1541336 3.7394511 3.8054041 3.2014857 9.0000000 3.1748284 3.8983741 3.0462875 2.7651499 5.7887920 3.1000917 2.9329543 3.1504420 3.0789122 2.6628624 3.3152811 3.1763342 2.9370958 3.4156326 2.8093000 2.9409652 3.3000744 2.9314566 3.1956158 3.3353847 3.3575600 3.1973430 3.4104411 2.9565925 3.1807052 3.3457630 3.4465686 3.1746716 2.6799581 4.0073762 3.0213963 3.1942409 3.9479914 3.3109613 3.5067249 2.8259318 3.3605469 3.5511809 3.7011946 3.1060527 2.9081146 3.1759178 3.4816393 3.0649959 2.9554463 3.2570195 3.2600829 3.5802700 3.7864379 2.8055837 2.9758592 3.5537606 3.8048845 3.2355861 3.0351210 4.3580105 4.7859284 4.0580259 3.5590995 4.5327025 3.4605193 3.0343727 4.0643181 4.3439281 5.8393920 2.7142838 2.9799369 3.0620495 2.8539979 2.9601729 2.7771538 2.9159297 2.8867775 2.8888899 2.6800335 2.6222865 2.5500527 2.8916547 2.6748524 2.8425660 2.7048598 2.8562490 2.9700862 2.8578363 2.5673051 2.8654013 2.8617691 2.9222886 3.0190388 2.8417323 2.9265586 2.9379968 2.8070741 2.7971492 2.9286530 3.0816548 2.9886840 2.5784475 3.1194734 2.5489537 3.2168853 2.9451839 2.6663496 2.7111661 2.6171214 2.8117748 2.6560357 2.8968638 3.3521619 2.4802872 3.0700464 2.9235850 2.9037404 3.1907656 2.7570505 2.7066159 2.8492009 2.8293633 3.2008217 3.0914875 3.1376341 3.0451744 3.2101149 3.2032717 3.7865938 2.6671070 2.7056395 2.9752606 3.1821763 2.9045420 3.2602226 3.2816816 3.8029377 2.9611359 2.7384437 3.8758029 3.4966246 3.2045008 3.4776278 3.0405635 3.4764445 2.9244232 3.0507649 2.8394410 2.5016624 3.7579768 3.2537663 3.2082247 3.1954443 3.0099195 3.1566689 3.8129617 4.1592353 3.0224489 3.6024851 2.6739052 2.8379636 2.9288628 2.7196806 3.0756673 2.9193874 2.3976110 2.7024134 2.7269696 3.1454562 3.1970002 2.9211249 3.0666247 2.3788756 2.9864086 2.8371851 2.8152321 2.7071039 3.4217539 3.6621235 2.9982419 3.8217509 3.0197373 3.0783807 2.7658624 3.0112552 2.8431582 3.1956545 3.0206046 3.2855630 3.1942408 2.5084642 3.2624793 3.6130832 3.2735486 3.5877065 3.7775150 4.6322406 3.0653577 3.2228626 3.1707634 3.5463951 2.5766825 3.6030011 2.8703013 3.9840035 3.8356724 3.0795098 2.9678621 3.9600482 3.5123903 3.6024841 3.8115252 3.8018498 2.9673967 3.8643261 3.0019204 3.2953805 3.7926223 2.5037044 3.5283023 2.4051760 2.9697457 3.6560184 2.4878885 4.3093547 2.0303243 4.3221640 3.3135888 3.0223954 2.8404620 3.1870070 2.9262896 4.3948925 2.3091566 3.4277660 4.3705576 2.4079615 3.8121557 4.7538396 3.8681469 3.5647336 3.6374532 4.3569621 3.8033450 4.1026540 2.8217370 3.3081956 2.9941248 3.3330514 2.6775011 4.6267743 4.0976523 3.1497083 2.4466533 2.2308475 2.6852572 2.9942270 2.5372552 2.5575147 2.5376823 2.8725190 2.8525945 2.5466091 2.7536684 2.3024905 2.3765502 2.7501358 2.4380338 2.3381396 2.8191134 3.1644328 2.6621331 2.8509209 2.6951145 2.8217208 2.4060906 2.7035688 3.2564339 2.6704428 2.8964498 2.7091750 2.5889798 2.8571921 2.8454826 2.5797983 2.8202538 3.0105069 3.3650493 2.5156443 2.4779659 2.6537529 4.0932356 2.9785170 3.3666257 4.3189351 3.8676170 3.8534335 3.7547500 4.0813806 4.0846705 3.6211251 4.1205939 2.9284735 4.2139610 3.9168885 3.7525650 4.5519165 3.4022709 4.0409358 3.9804467 3.7612555 4.1520260 2.5289273 4.3305744 4.1048742 3.9610380 4.0705071 3.5930685 3.8371902 3.9788999 4.1713366 4.0386816 2.9498745 3.1117333 4.3130589 3.0462346 4.3768373 2.3060658 2.9303711 4.6255061 3.9088376 4.0198815 4.9658946 3.1404134 3.5121878 3.4637009 3.2124720 2.8308728 4.2141630 3.0191745 3.0179957 3.7588739 3.3051750 3.2223924 3.0030009 3.3930208 3.1620084 2.9118288 3.4853209 3.0676084 3.1764180 3.1448568 3.1723080 3.4891194 3.4225126 3.0460721 3.3929587 3.4199912 3.2411269 2.8476432 3.0739643 3.3427968 2.9942390 3.0791326 2.9864541 2.7160369 3.3881826 3.4186983 3.2404260 3.4624134 3.3122481 2.8016142 2.9038031 3.2912885 3.3782221 3.2564680 3.2547953 2.5475386 2.7985518 3.9465986 3.1264870 3.4883013 3.4523173 3.4678030 3.7583755 3.1318275 3.6996915 3.5711149 3.2056581 3.0926886 3.5542807 5.0413470 3.4001951 2.3757584 4.7184023 3.1230078 3.9260146 4.3661274 4.6458747 4.6568322 4.0344615 3.8078946 4.4276159 4.8612626 4.5803445 4.1486984 4.2660589 4.1601734 4.4183718 4.2090197 4.1846492 4.4011804 4.0747761 4.3762543 4.0927235 4.5100537 3.9565519 4.5692210 4.7287388 4.1757998 3.8237269 4.8604238 4.9696313 4.5329510 3.7730365 4.0859230 3.9455399 3.9691618 4.2296428 4.2650322 4.0682990 4.4507808 5.0433474 4.3475116 5.3591593 3.3963583 4.1267281 3.7224573 3.4267379 4.8677745 4.9691463 4.0909446 4.2667629 5.1230701 4.0249509 4.0111249 4.7924123 4.0393653 3.7927373 3.6453818 4.0482389 4.2583603 5.0793800 4.1666663 3.8931052 5.2481188 4.4383300 3.7043592 4.4124865 4.5211558 3.8423676 4.8784682 3.5960514 4.5069634 3.9696132 4.2661056 4.2170251 4.7184315 4.4319089 4.1816404 3.6193636 4.1284279 4.9334148 4.1936562 4.3287989 4.4740594 2.5872945 2.6072888 2.5491166 2.6734851 2.6722255 2.8495040 2.7807236 2.6334556 2.8127290 2.3124713 2.6762048 2.9093783 2.6862404 2.5981694 1.9514357 2.6955809 2.6992947 2.7704213 2.4458398 2.3431586 3.0243411 2.6928058 2.7504480 3.0526469 2.8085461 2.5764697 2.8544062 2.5451913 4.5157456 2.8038888 3.0553132 2.7545143 2.7076722 7.2651060 2.9443261 2.8099443 3.4583555 3.0978200 2.8915353 2.7144890 2.6629684 3.6628458 2.1302502 5.5734150 5.0893659 4.4271876 3.6079424 4.6652591 3.6949781 3.1817088 2.8455713 3.6290962 4.4442727 4.7961381 4.9959313 3.8183617 4.1673133 3.0783605 3.9129753 2.2095027 2.2870374 4.1677808 4.2141377 3.9002286 3.5874508 3.7397271 6.5727494 6.6290527 7.0533958 3.4519088 2.9729242 4.4273009 2.7296574 2.7885907 7.1166884 8.9999983 8.6183659 4.2892322 4.1076202 6.0039128 4.4411388 8.3955414 3.4945481 6.8361451 3.1509634 3.7255641 2.6868051 3.3120542 2.9540657 3.2241725 3.6676152 3.5256345 3.2642642 3.4291808 3.7038484 3.3667424 3.3770916 3.5240859 3.4333030 3.3549516 3.8495483 4.0067653 3.4262504 3.0640972 3.8939608 4.1941727 3.1872690 3.8404616 3.0346755 2.8261614 3.4740828 2.9602513 2.8208163 3.1180909 4.7551656 3.7390497 3.4339305 4.6277062 3.3369731 3.9772408 2.9124697 4.3950803 3.9455673 4.4153936 3.0593334 4.2972878 3.9655051 4.1349200 3.6996568 3.3841327 5.0753015 5.8939413 9.0000000 4.4241539 3.9893322 4.4674063 3.3640570 3.5037230 6.9705267 4.4969551 3.5009764 4.8603528 2.4396469 2.4986119 2.2555321 2.3029280 2.3482261 2.3889760 2.4235857 1.9983158 2.3470690 2.9808229 2.4636431 2.5836008 2.9688166 2.3956169 2.9206048 2.4855281 2.7630150 3.1367302 2.4465051 2.8293416 2.6736703 2.8724913 2.6155886 2.8062195 2.3029275 2.3004281 2.3192169 2.6825291 2.7937845 2.8440905 2.8535771 2.3728547 2.5654514 3.1938867 2.4771300 2.4361430 2.1496499 4.2967682 3.0407354 2.8568052 2.8801587 3.5081785 2.4890502 2.6201411 3.0384965 3.1354125 3.0573535 5.2908372 4.8181309 3.2733220 2.7106917 2.6273882 3.1144737 2.5752355 2.4419005 2.5108415 2.5296230 2.5355355 2.4196155 2.5725958 2.4691070 2.6093551 2.4162357 2.5959379 2.6635363 2.4337720 2.4596865 2.8038592 2.5154384 2.4563567 2.9702836 2.6116571 2.5248078 2.6697851 2.9128872 2.5719929 2.7115331 2.7329324 2.3209599 2.0549447 2.9721541 2.7723187 2.3822905 3.6115889 3.6115889 3.6425127 3.6425127 3.6237270 3.6372799 3.4997516 4.0255086 3.3840337 3.1997128 3.8368173 3.5472307 3.5472307 3.9427320 3.4363180 3.3494472 3.7612012 3.4534932 3.4534932 3.0772425 3.0772425 3.6088095 3.4765456 1.9078366 1.9078366 3.5254703 3.8892057 2.1273499 2.1273499 3.7073040 3.7073040 2.5260199 2.5260199 3.8291238 8.9999988 1.6544054 
HEMKUK014092_KOG0286                                                                                                                                   2.3186295 2.2718387 2.3759231 2.7727509 2.5811781 2.1389160 2.4806426 2.7548043 2.5357478 2.8797487 2.1818398 3.1966647 2.4741053 2.8065057 2.3509552 2.4258023 3.0820333 2.1525569 1.8142302 2.6405020 2.1331838 2.5155690 2.6200362 2.6091978 3.7434566 3.1372243 3.8109868 2.0321423 2.0270643 2.9403416 2.2707236 2.0538089 2.2293046 2.2789481 2.6191683 2.0634416 3.1987073 1.3483084 2.3213634 2.7540335 2.0513345 2.3555237 2.4836634 3.0058448 3.1101658 2.0574626 3.1791066 1.4355765 1.5620780 2.2857242 9.0000000 2.3509093 1.9108482 3.7711084 2.4584886 2.9199859 2.5994981 1.7702264 2.0327109 2.5090659 1.8809391 1.7060924 2.7956959 2.9943650 2.1732462 1.6652492 2.6260644 2.5301373 3.0809503 1.5724682 2.3468339 2.8347908 1.7404560 2.6673477 2.7609110 2.4757536 3.4989386 2.8861301 1.7514685 2.5449667 2.5316085 2.4123262 1.5933483 2.5075245 2.2807919 9.0000000 2.4190573 2.2150540 3.1595781 2.5558183 2.2138993 1.8742332 1.9500260 1.9071322 2.0251988 2.0073625 1.9856221 2.0467910 1.7438895 1.8763771 1.8306337 2.2339412 1.8237254 1.9966158 1.9763275 1.8560333 2.0651536 2.1382377 2.0711988 1.8342878 2.0152614 1.6876738 2.4021407 1.9550104 1.9696682 2.0853140 2.0147399 1.8167821 2.1437557 2.1933141 2.1442519 1.6306585 2.0207038 2.0515570 2.2076411 2.0872697 2.1775581 1.8421761 2.0356959 1.9053291 2.2660738 2.3812734 2.5306569 2.3901134 1.8530024 2.9076971 2.1948408 1.8468598 1.7574423 2.0776659 2.0562615 1.6955713 1.8854571 1.8995899 2.0890041 2.1528129 2.6096941 2.1052698 1.9327703 1.5013534 2.0181847 2.2701112 1.8054832 2.0117347 2.5144484 1.9562540 2.2151292 1.7125867 1.9108615 1.7301480 2.2669378 2.0830992 1.7938604 1.7352735 2.3299091 1.9724403 2.0589401 2.1761284 1.5044870 1.5866144 1.9838751 2.0188257 1.7249906 1.7668759 1.6249961 1.6576656 2.6485207 1.8098331 2.1686948 2.3436442 2.3203771 1.9558613 2.3529832 2.2305682 2.0581322 2.4597056 2.1597623 1.8191050 2.2516056 2.2198028 2.0656536 1.9776980 2.7675239 2.1520884 2.0949133 1.7399006 2.0935674 2.5359578 2.5614783 1.6458714 2.2728814 2.5133814 1.9449673 2.2213288 2.3145994 2.8054996 2.2566183 2.3552666 2.5042176 2.8501620 2.2214723 1.5874939 2.9486109 2.6066692 2.1643030 2.0504114 2.5085374 2.4412716 2.8699793 2.9655173 2.8292512 3.5798172 2.5985989 2.9733655 1.8428583 2.6190438 2.6803592 3.1416520 3.1980446 1.6784492 1.8478612 2.6739808 2.7203057 2.9274805 3.7586331 2.5969385 2.9263877 2.6477367 3.0988431 2.8237593 2.2661420 2.2617271 2.7865406 2.7118868 2.5943597 2.4130621 2.4118045 2.6070866 4.1377323 2.8681155 2.4176180 2.7308219 2.4883615 2.6752267 3.6095839 2.3948444 2.1170624 2.8759320 2.7822697 2.6570033 1.8885747 2.7976274 2.6586858 2.5399336 2.9632778 2.7079591 2.1023284 2.0341423 2.5613247 2.4607950 2.3678528 2.0381996 2.5422815 2.7172701 2.7953133 2.3311199 2.6818266 2.1348813 2.3733438 2.4174788 2.2205603 1.9566344 2.3655886 1.9389123 1.8949891 2.4089681 2.4196537 2.5054957 2.3349644 2.5132065 2.3091053 2.8745545 2.3850201 2.3425372 2.6156866 2.6307632 1.9960555 2.5850780 2.5531471 2.8814485 2.3642395 2.5161799 2.8905458 9.0000000 4.6504163 5.5205768 2.7120865 3.1242334 2.3168384 2.5777267 3.3860740 3.8674869 3.2317164 3.2452290 2.6301591 3.0147203 2.8379665 3.5992932 3.7446902 4.4567733 2.9916757 4.3547232 3.3466771 4.3072354 3.8231548 4.3862583 4.5939826 9.0000000 3.7124449 4.0057304 2.0233362 3.3968271 3.6393269 4.0634364 4.2609071 2.8428142 5.1889430 3.7656550 5.7965553 2.8125251 4.4223099 2.9716752 9.0000000 4.9171568 3.8293441 3.8365899 5.2920916 4.6056285 4.9344541 5.1339573 6.8404721 3.7098415 3.7421684 3.8536247 6.2764673 4.4921913 3.8869138 6.0107483 3.7888395 0.8504508 1.0750560 1.0324704 0.9749633 0.9113085 1.0163639 1.0655227 1.0885044 1.0181645 0.9825175 0.8825910 1.0323688 1.0910723 1.0898054 0.8838215 0.9051682 1.0638472 0.9756859 1.1079598 1.0602197 1.1597798 0.9480810 1.0323516 0.9548996 0.8931103 1.1601037 0.8788899 1.2167183 1.0217968 1.2527009 1.1962437 1.2855826 1.0218463 1.0011575 1.1963446 0.9449662 2.2272153 0.4510661 1.1965016 1.1005295 1.3314839 1.2451283 1.1854383 1.0824190 1.1927375 1.0759553 1.2072394 1.2272092 1.2998226 9.0000000 1.3275176 1.3510948 1.3247051 2.2972505 1.7108494 2.1107697 1.5465220 1.5462862 1.9469126 1.7224384 1.6717289 2.1745186 2.4113927 1.7101212 2.2744585 1.9895873 1.9845595 1.4795910 2.1640523 2.1119412 0.0000000 2.1223869 1.5509848 2.2688309 1.8657092 0.7430977 2.0919431 2.0904306 2.0319802 2.1517674 2.4917615 2.2971576 2.1951558 2.9579852 2.1980954 2.1751430 2.0164844 2.2365753 2.7188019 2.3807288 2.0657977 2.4328487 2.1166736 1.9146909 2.4615990 2.1148760 2.3618676 2.5079071 3.1404170 2.1676073 1.8775164 2.0223897 2.2214971 2.4774430 2.3400139 2.3629910 3.0465969 2.4039648 2.6645683 2.5795920 2.3167437 1.9585990 2.2489831 2.3588548 2.6050519 2.3556090 1.9645849 2.2457691 3.7774758 3.0302565 3.9298635 2.5791632 2.2192317 2.2251299 2.0599748 2.5922661 2.5518634 2.8673918 3.0575110 2.1299618 2.4187182 2.5756561 2.5524136 2.0375968 2.3411987 1.5801972 2.8698013 2.4720197 1.6039104 2.5824578 3.1776914 2.3465303 3.0375443 2.4645999 3.0657610 1.9393084 1.7622801 2.6407278 2.9949149 2.2167395 3.2522577 2.3921307 2.9687025 2.2462075 1.5898897 2.5946547 2.0739536 2.5233120 2.7996987 2.6191139 3.1633836 1.9808310 2.6738212 2.4904755 3.0271463 2.8767156 2.4064848 2.8912276 2.3447811 2.7196451 3.2965194 2.3447811 3.8597265 3.5665253 3.6878944 3.8290521 3.8241011 3.6233416 3.0391549 3.6485543 3.9710031 4.1822480 3.5160298 3.7741259 3.9413586 3.8000142 3.7102406 3.6992664 4.2117561 3.7059303 4.3121005 3.8200917 3.6899928 3.7985213 3.9464868 2.3491488 3.6652501 3.6588038 3.7061041 3.3550194 3.9164430 3.8842923 3.2265979 3.2372599 2.5483479 3.8613117 3.6972672 3.6632836 4.9837828 9.0000000 4.3716835 4.3422527 3.0273040 1.6984815 9.0000000 4.5830992 5.5046989 3.3231025 9.0000000 4.1114384 2.5525893 2.3677131 2.2319286 2.3317557 2.5155327 2.2752030 2.2135615 2.6460429 2.5200230 2.2819378 2.3520524 2.1823522 2.4234616 2.0785349 2.3500508 2.5053338 2.3017163 2.3111330 2.8236466 2.0969831 2.3279039 1.8579983 2.4457484 2.9278137 2.4194615 2.3162367 2.1904867 2.4564626 3.1775871 1.9844490 2.2507303 1.9541663 2.3147323 2.7678400 2.6311162 3.8534166 2.1778470 2.1133328 9.0000000 2.1995238 2.2810264 2.2447092 2.1396063 2.1935145 2.2111752 2.2003499 2.1160758 2.4072116 2.9847085 2.1005703 2.2268819 2.5354809 2.4543634 2.1151068 2.3950395 2.8376592 2.7032091 2.7959090 2.7412042 2.6714777 2.6232530 2.1011919 3.0676143 2.5905051 1.9297332 2.8242001 3.0803255 2.2635692 2.4408603 2.4977224 2.1968894 2.2000694 2.0064284 1.8307764 2.1315918 2.2906021 2.0235730 1.8536862 1.9436672 1.8118030 1.8427994 2.8842563 1.9865477 2.0584819 1.8758351 2.2295476 9.0000000 2.4609001 2.9452288 2.0104444 2.3126291 2.2852967 2.9063992 2.7491873 2.8474684 2.6202408 2.3267878 2.1057410 2.6747446 2.4275234 2.6669376 2.5665372 2.3984463 2.9980105 2.5308004 2.1044663 2.3838440 2.0837819 2.7625861 3.1088590 2.9816517 2.4377562 2.8486463 2.7404591 2.8681615 2.3484081 2.4979732 2.5280256 2.8072214 2.7379907 1.9608685 2.4696999 2.3531472 2.6743747 2.8615042 3.0458039 2.4120455 2.8350522 2.1383959 3.2614258 2.6290389 9.0000000 2.2834922 2.0457606 1.8281898 2.0017599 2.8801334 1.8405319 1.8735231 1.6841081 1.9256706 1.7386100 2.7572571 1.8524507 2.4760375 1.6278359 2.0292161 1.9717252 2.4124330 2.3132265 1.9346228 1.8774428 2.0023023 2.8559704 2.8883188 2.8743925 2.5500500 1.3170482 1.8301928 2.0978266 1.5881023 2.4554478 2.0702692 1.6932529 3.2139413 2.3814651 1.8457246 1.8647857 2.0118983 2.3161694 3.6443029 2.8416817 2.3670599 2.7561270 1.9896775 9.0000000 2.4366774 2.1788058 2.5390875 1.8128473 2.2174630 2.3297924 2.0891057 1.9605090 2.6428666 2.6623211 2.2179302 2.0376694 0.8028679 2.1544824 1.6494134 2.4146193 1.8179792 9.0000000 2.6527101 3.8265586 8.7621547 6.7672824 2.3711700 9.0000000 9.0000000 9.0000000 9.0000000 2.1798449 4.9887270 8.7583247 3.5874424 2.4287749 2.6711910 2.3358538 2.5946711 2.3798894 2.4048538 2.5586197 2.6494920 2.7744116 2.7693445 2.5087879 2.5058647 2.4948050 2.5406546 2.8112278 2.5094307 2.7578618 2.5540438 2.8087347 2.5482160 2.6315920 2.8744633 2.8721827 3.3134748 2.6052357 2.4438213 2.4866786 2.7454171 2.5862187 2.5247634 2.8497715 2.6606348 2.4227419 2.8610468 2.2433690 2.5778629 2.6955967 2.3749257 2.2388119 2.4331801 2.1859817 2.2649292 2.9634593 2.5715144 2.2136189 2.6689707 4.1902779 2.6663663 5.6239854 2.5027166 9.0000000 2.4174915 2.0173377 2.1260011 5.3159520 2.0196541 1.6389044 2.4156164 2.3349957 2.2692265 3.7877334 2.2487554 2.5246249 2.3571543 2.4442637 2.1605167 2.3556381 9.0000000 2.1592920 2.3686748 2.5898413 9.0000000 3.5117945 9.0000000 9.0000000 9.0000000 2.3277765 1.8649600 3.4161083 6.1504531 3.0919354 9.0000000 2.1641404 3.5846342 4.0245336 1.9202891 3.9185158 2.5539814 2.0549307 3.6598302 3.9153988 9.0000000 9.0000000 3.2142278 2.3289594 2.8612378 2.7417859 2.7220049 2.8254562 3.1802587 2.7633858 2.9431739 2.4714156 2.3497863 3.1212138 3.0622554 3.0321572 2.6309932 2.0298922 3.3374188 3.3994672 3.1910522 2.6811929 2.4471564 2.4044397 2.6434078 2.4650683 2.7145114 2.4432843 2.4514596 2.1809298 2.2297087 2.1112321 3.3939460 3.1497827 3.6587940 2.9911105 2.6696506 2.8944238 3.2617172 2.4328294 3.1004323 2.3233419 3.1503273 2.4943213 2.9245811 9.0000000 2.6672039 2.7399965 3.3790873 2.4671084 2.6291087 2.2416294 2.9265291 3.3812512 3.6158659 2.6513755 1.8817881 2.2768535 2.9327271 2.2821926 2.1171714 2.7987206 2.5695573 2.7203953 2.2497394 2.7211957 3.0180843 3.0387399 3.2665027 2.1053648 2.6708589 2.5289969 3.0906086 9.0000000 2.2971223 3.0949781 3.5822938 4.2883180 3.1642706 3.6049176 2.8852119 3.6861544 3.2493287 2.4908512 4.4353618 3.8746854 2.4833495 2.8295756 2.5215155 2.9863455 5.5894165 3.7564684 2.7766553 2.0375799 2.3794874 2.0360828 1.8131581 2.1594149 2.2636318 1.8070981 2.1137745 2.2479873 1.9864938 1.9583792 2.0016096 2.1572123 2.0359087 2.0425265 2.1121108 1.9395003 2.0477310 2.3175206 2.2913099 1.9949603 2.1436000 2.1933072 2.3434115 1.7090180 1.7947324 1.8874985 2.0313128 2.1966364 1.9081414 1.9995649 2.1888872 1.9521606 3.0863915 2.4584763 2.1089593 1.9673585 1.8496557 2.7603407 2.7578264 2.0635450 2.5200066 1.9248921 1.9183830 2.5025828 2.1911987 1.7840716 1.8912756 1.9932207 2.0572457 2.2316807 1.7934540 2.6161612 1.9500585 2.7062032 2.2101192 2.6348005 2.0850572 1.8808473 2.2778136 2.1033932 2.1176205 2.5049331 1.7864361 2.8750983 2.1323506 2.2488629 2.3237735 1.8751587 2.0448962 2.1311716 2.6380631 2.3624198 2.1577998 2.0791316 2.2820054 2.6380766 2.9579725 2.9062447 2.0945833 1.9760233 1.9064395 2.1658869 2.9940685 2.6883651 2.3929597 3.0654569 2.0581382 2.4415287 2.1434606 1.8846454 2.0696326 2.5215632 1.9919224 2.2761739 2.4997330 2.5422589 2.0765689 2.0199737 2.3308194 2.1077951 2.1682465 2.4579063 2.3687539 2.3851159 2.1720390 2.1149801 2.7137946 2.2713682 1.9412532 1.9723170 2.0084427 2.7434604 2.6750391 2.4666987 2.3725309 1.8948021 1.9650533 1.9509910 2.4570365 2.4668038 3.0217295 2.2832875 2.1601919 2.2018821 2.4020511 1.6480263 1.5498203 1.6539757 3.0090797 1.8476274 1.6946374 2.1400581 1.7686865 2.0032116 2.0282450 1.7874201 1.5795680 1.6355315 2.1141816 1.8947995 9.0000000 1.9208049 1.8435728 2.1679495 2.4657792 9.0000000 1.8933647 1.8373305 2.2951697 1.7240396 2.3147878 2.1471723 2.7575516 2.5480255 2.5049569 3.2080341 2.4097623 2.8376676 2.0668448 2.9017010 2.2834411 2.5725533 2.9421573 2.8804858 2.7504599 2.5681127 2.4937437 2.2629571 1.8097151 2.5964442 2.4572306 2.3806242 2.7934638 2.4923730 2.7641651 2.7074707 3.5258455 4.5099670 2.5976245 1.5353902 2.0339012 2.8486498 4.3579357 1.9150847 2.2185319 2.0293491 2.1188273 2.4402571 2.7520166 3.9119561 2.7619625 2.4303940 3.3059204 2.7029523 2.5371544 2.9715409 1.8212756 3.5171460 2.4194344 2.9547340 9.0000000 3.9100904 9.0000000 2.2764807 9.0000000 9.0000000 2.6025004 3.4184819 2.0705097 2.0527491 3.2842749 9.0000000 0.0000010 1.4324758 1.7647442 3.8023939 4.0448162 3.8852397 1.9257663 1.9379577 9.0000000 9.0000000 2.6466128 3.0713946 4.0618955 9.0000000 9.0000000 3.9269331 9.0000000 9.0000000 5.7055838 2.8873904 4.5663360 1.7748570 9.0000000 2.5167158 9.0000000 2.4744335 9.0000000 9.0000000 2.6967075 9.0000000 9.0000000 4.3226731 5.1190234 9.0000000 9.0000000 9.0000000 2.2718647 1.7339122 2.9714485 9.0000000 9.0000000 1.9645970 5.2290395 1.4166900 1.6007710 2.0121672 1.8931107 2.1260953 1.7680724 1.8768963 2.0153577 1.9630471 2.0626081 1.5813243 1.6349894 1.9060195 2.1260706 2.1080774 2.1502683 1.7115557 1.8087537 1.8501234 1.6166677 1.8813997 2.0050849 1.8762956 1.6870984 1.7770599 1.9352119 1.7640312 1.8968497 2.0625896 1.6746647 1.9724678 1.9863653 2.4769662 1.8350779 2.2000068 1.8437082 1.7878506 1.8736835 4.7948911 2.0754567 1.6167352 1.8407229 1.9797666 2.0799652 2.1288802 2.1767638 2.4628286 1.5606731 2.1331503 1.9126145 1.9648845 1.5945580 4.0366568 2.2017598 2.6789507 3.7149071 3.6727450 4.3059687 4.6936301 4.2469762 4.7644863 3.9584527 4.1599398 4.3102449 3.7949621 4.4341108 5.1828308 4.5847109 3.2770301 5.2602343 4.2050835 4.8432278 4.8483864 4.8878230 4.3805994 4.2149359 4.0303846 2.6120374 3.0638090 3.1570410 3.2738971 2.7044313 2.8387664 2.8061537 3.0942733 3.0541421 2.5531503 3.2451956 2.8535709 3.1695403 3.1795215 2.9282896 3.0463681 3.3091392 2.8828640 2.9487764 2.8148449 2.8351034 2.8618815 3.1873680 3.1467276 2.9212080 3.0397100 3.8648568 3.2769141 3.2574632 3.0709861 2.8807629 3.2625920 3.8126170 4.0366506 3.2730295 3.1032278 2.9046111 3.3755819 2.7271753 4.1295342 3.7932209 2.8447367 3.2958662 2.6172042 3.7234974 3.0946835 3.3044501 2.9970285 3.1922937 3.1239669 3.5994251 9.0000000 3.4879019 4.6867652 3.5534409 3.2464082 2.7683971 2.3064975 4.4806634 2.6939498 3.7512971 9.0000000 3.6759382 9.0000000 9.0000000 3.7031275 4.6897262 8.9999988 9.0000000 9.0000000 3.2725635 0.9295363 0.8136015 2.4451841 8.9999988 9.0000000 2.2721956 9.0000000 0.0000010 1.5836370 1.8356746 3.2588304 3.1562988 2.7926323 2.9525772 3.4923350 3.8182912 3.3318540 2.9738812 2.5169560 1.8808672 1.7940356 1.9700165 2.6895040 1.8466914 1.9828629 4.6286149 2.5129559 2.2542297 2.2042664 1.7663634 1.7676826 1.9031496 2.3263484 1.9404165 1.9631206 1.7568477 1.8798126 2.1930820 2.2197214 1.8726721 2.1506973 2.2946579 2.1631892 2.2849530 1.9796232 2.3426348 2.0263961 2.2597496 1.9737034 1.9589036 2.1390944 2.0412221 1.8219435 2.7855331 2.0303681 2.6640087 2.2444394 1.7742350 2.7134048 2.2101907 1.8340814 2.2778504 2.3043698 3.5844292 3.8963365 2.7134328 9.0000000 1.9458555 4.7442439 3.4086864 3.4774194 3.5479937 3.0305514 4.8450591 4.2644412 3.5563513 9.0000000 3.0494929 3.6180897 5.9378153 2.6490508 2.1342957 1.8212756 8.0145262 1.8212756 4.7813607 9.0000000 1.8212756 5.7162168 2.7372866 9.0000000 1.1820212 5.3340160 3.2297748 5.2779215 9.0000000 5.2484340 9.0000000 9.0000000 4.6285202 4.1861647 5.0360172 4.4218425 3.6602460 2.9391975 2.7202298 2.8846346 3.2914767 3.5941400 3.7173121 2.7557841 3.1732453 3.6187208 3.2169147 3.6739369 3.4931143 2.8780397 2.9463301 3.1257214 3.3341122 2.5266392 2.8156778 3.8287116 5.6419900 9.0000000 3.1706058 2.7605038 5.2237498 2.9459499 3.0960745 2.9803091 3.4434818 3.0719360 3.0984817 2.5985064 4.0336636 9.0000000 4.2476811 2.9239057 1.0946556 3.3180570 2.6567742 3.2509608 2.6390584 2.5925159 3.3009618 2.3248710 9.0000000 2.9991406 3.2559893 9.0000000 3.0998934 2.1160535 2.6586378 5.0288028 9.0000000 9.0000000 9.0000000 9.0000000 9.0000000 9.0000000 3.2856305 9.0000000 8.9999988 9.0000000 9.0000000 9.0000000 9.0000000 9.0000000 3.8049778 5.3364274 9.0000000 2.8775952 9.0000000 3.2796116 9.0000000 1.7938500 9.0000000 2.7411247 7.4476041 9.0000000 2.5288985 6.6687586 2.4030592 2.5663413 2.6455895 2.1428988 2.4129040 2.3646693 3.0605614 2.8224683 2.4741381 2.6430405 2.1852150 2.7811163 2.8705137 2.4804342 2.6843496 2.8322962 2.3554965 2.9079906 2.6181986 2.5255161 2.7123137 2.6460380 2.7595103 2.8334152 2.6228143 2.5681379 2.6567888 2.5761853 2.7418774 2.7221992 2.6190652 2.6046174 2.3665174 2.5693229 2.3802800 2.6409744 2.7560490 2.8349051 2.7619279 2.6870072 2.6689558 2.8673267 2.1951480 2.2090768 3.1618224 2.7619031 3.5873849 9.0000000 9.0000000 0.6677357 9.0000000 9.0000000 9.0000000 6.5583658 9.0000000 1.5925160 0.0000010 1.0842318 4.1451387 9.0000000 3.0006671 3.3249397 2.8978975 3.6262857 2.9421819 2.9323545 2.8217384 2.9704333 3.4040453 2.9956030 2.5292293 2.8691780 3.1615432 2.8738595 3.2380585 3.0705511 2.9230896 2.6588344 3.4260228 2.8288242 3.1279312 3.2451127 3.1064487 4.0728405 2.9274678 3.0240520 3.4815029 3.4335319 2.9764131 3.3448122 2.9471280 3.0854446 3.5542127 3.2948976 3.1809102 2.9297201 2.8002935 3.2191881 3.3398902 4.2719818 3.5384345 3.3926630 3.3619607 4.4487742 3.2541389 3.6374580 3.5197919 3.5820789 3.6597583 3.6148808 3.3169184 3.1349831 2.7402165 3.3255066 3.4836411 2.9157602 2.8013592 3.0078636 2.7500851 3.5026828 2.7120987 2.7675071 2.4955355 3.4068824 2.9044375 2.9753218 2.8734142 2.7950672 2.7535446 3.1763763 3.7565795 2.5935454 2.9842468 2.8464836 2.5462627 3.1745083 2.8585737 2.7357869 3.7456133 3.5235639 2.5773783 2.3777276 2.9487701 2.8698896 2.9350127 2.7709777 2.7695105 9.0000000 3.1667601 2.8023527 2.4556843 2.0915861 2.1515593 2.1779530 1.9136733 1.7957415 2.2237710 2.4152441 2.2272221 1.9861811 1.9486529 2.1851247 2.1201694 2.3028567 2.1655752 2.0509220 1.9861166 2.0471801 2.1764021 2.4284482 2.2762615 2.1348467 2.6666291 2.5494423 2.3525049 2.2194718 2.0835797 2.0401243 2.2377250 2.1132444 2.6245942 2.1589726 2.1961005 2.4730338 2.9748111 2.0563494 2.6517534 2.6370082 9.0000000 2.4511778 2.8099026 2.7775009 2.1839909 9.0000000 1.7481024 9.0000000 2.9991440 3.1251296 1.7683008 3.1090186 3.4782505 4.0376499 2.9391513 2.9760831 2.3695780 3.0167830 2.5947111 2.9213794 2.5407029 3.4434764 3.1215033 3.1344901 3.1927260 3.7843583 3.0076247 3.2272208 9.0000000 3.4242947 2.7835985 2.9868055 2.5981189 2.7780483 3.0818042 2.4068798 9.0000000 3.4430718 2.6080479 2.1239869 2.0948324 5.8378343 1.6718008 9.0000000 2.3631635 2.9378214 4.5980432 3.3029734 2.6161674 2.9434511 2.3595449 2.9858412 4.1200650 3.2992000 9.0000000 5.1283207 2.3205798 2.5149888 2.7211019 2.9390183 2.2474817 2.0427544 2.5045721 2.8515399 2.3740580 2.0634538 3.0475200 2.6374895 1.9085577 2.7837563 2.3820624 2.2381648 2.2588801 3.3493106 2.9763892 2.3137920 2.5235436 2.7554232 2.3693311 2.8388276 2.4050312 2.3937023 2.7075517 3.1514829 2.5411246 3.1565573 2.1306036 2.8696320 2.4295949 2.9185791 2.3619505 2.2655245 3.5475711 2.6435746 3.9470763 2.1842339 5.9857297 3.9923605 4.2723403 3.8348376 3.6660018 3.9733967 3.7192143 3.3003385 4.0045420 2.9432646 4.5591378 4.3861179 4.1518662 4.0637368 3.7219670 4.3935689 4.5905241 3.6298949 3.4779934 2.2265631 4.0556505 3.8729775 3.3719517 4.1760877 3.4563406 4.2306660 4.1817305 4.1163360 4.7711581 2.6170214 2.6622843 3.9778757 6.5458810 4.6805320 2.4669906 2.9513529 4.3305371 3.7451103 3.2414723 5.2751314 2.6618909 3.2112167 3.2542473 3.5921559 3.1330767 4.4449233 2.4744751 2.2955657 2.8188381 3.1265678 3.4904617 2.8664524 3.6407493 2.9142272 2.9705722 2.9934669 2.6075681 2.9826864 2.7718993 3.3248223 2.6724260 2.8706213 3.1327310 2.9378414 2.7066950 3.1558144 2.7119952 2.8877957 2.6205962 2.6717902 2.6718237 2.7925684 2.5620842 2.5754189 3.1574816 3.6148124 2.8868007 2.6370440 3.4358043 2.3536481 2.5805999 2.4947749 2.9595961 3.0012115 2.3786747 1.9203684 2.8436873 3.4451933 2.6124444 2.8116062 2.3929492 2.5258574 3.2935447 2.3021163 2.4701416 2.8910861 3.0379473 2.8340106 2.3620688 2.1376194 1.7307699 5.2091556 9.0000000 2.3947880 2.3977194 2.6058991 2.6751213 2.3273830 2.5171828 2.3635060 2.7695388 2.8080401 2.6660811 2.0054930 2.5496267 2.4103534 2.0279100 2.2203732 2.7634845 2.7949034 2.4007733 2.6231889 2.3393373 2.1839412 2.4271188 2.2741654 2.3816792 2.1729078 2.3922243 2.4932815 2.2404036 2.3932899 2.5521875 2.3765434 2.6340745 3.0996724 2.5203373 3.0017018 2.1339382 2.3861123 2.6928391 2.5788731 2.7914166 2.2120585 2.8499647 2.6692924 2.7023566 2.2552105 2.7638734 2.4299053 2.4083322 2.8863534 2.9304153 2.9790551 2.3681729 2.4852623 2.8814266 2.5291624 2.4208074 1.6990002 2.8135101 2.9501351 4.0080085 2.0763286 2.4910266 3.1467444 2.4351091 2.4877553 2.5502321 2.6537723 2.7523444 2.9190965 3.0130136 2.7353019 2.8062598 3.0664091 2.0561401 2.7145879 3.0166705 3.2276933 2.9307784 2.2108295 2.6289083 2.7148405 2.7778373 2.0602307 1.8879086 2.4728301 2.1215886 1.8280446 2.1420487 2.2864684 1.8504260 2.1212687 2.5212872 2.3277441 2.5453344 2.2294825 2.5089446 2.8765070 2.0077435 2.6530175 1.9669354 2.5923048 2.8372434 2.4766374 2.4922783 2.4157263 2.6611836 2.1389361 2.7404470 9.0000000 2.4324596 2.2729117 2.7612743 2.5891883 9.0000000 9.0000000 3.1331004 9.0000000 9.0000000 2.2279075 9.0000000 2.1002989 6.6153283 1.9128157 9.0000000 5.3734692 4.3054504 9.0000000 4.8760565 5.4504817 4.3646311 2.5585411 4.7205303 4.2480686 4.2792510 4.3053566 4.9095352 4.8162486 3.8819682 4.2065682 2.7173396 2.8208717 5.7922530 5.1659560 3.2022096 4.2030441 9.0000000 9.0000000 9.0000000 9.0000000 4.7305833 4.3907576 2.4209068 4.3404224 4.4601340 9.0000000 9.0000000 9.0000000 3.5389192 5.3855693 9.0000000 6.8973762 2.7379377 4.8183922 2.7242447 4.5473301 6.8973762 3.1178598 2.9725987 2.6486841 3.7719523 2.4705890 3.0306278 3.0211764 2.2740142 3.1326067 2.6922214 2.1793426 3.2529434 2.2924497 2.3416887 3.4663237 3.0045928 2.4110343 2.2795399 4.0845815 2.4496070 2.9447784 2.8162571 2.5292039 3.7450341 2.7643732 3.0106791 3.3927043 3.0541008 2.8762465 3.3749746 3.2476499 4.1586022 3.1565462 2.6862842 2.5612434 3.6044254 2.2992319 3.8513609 2.1787255 2.5116530 2.5948059 3.8432846 7.6838918 9.0000000 6.3395653 9.0000000 9.0000000 4.7489164 5.3935323 2.6980691 2.1795041 4.4858868 4.7474524 5.2928155 9.0000000 9.0000000 2.2048048 2.3420567 2.1314801 2.7295161 2.4052984 2.2152437 2.7662738 2.6888582 2.5064451 2.7682786 2.3442757 2.3472123 2.7196303 2.7576550 2.5858050 2.4869518 2.8817959 2.7188671 1.5681811 1.6132480 1.5270280 1.7501197 1.2119617 1.6907406 1.3777885 1.2072883 1.5376243 1.4773226 1.2905637 1.7621494 1.3684925 1.2281982 1.5543552 1.6989742 1.3859035 1.4042359 2.3315407 2.5247745 2.9581834 2.6591661 2.8989755 2.1949941 2.5402108 2.2431525 2.5909037 3.0888225 3.6651011 8.9999982 4.8990071 1.7784757 2.4345744 2.4585363 4.1725661 2.3689015 2.3615884 2.5040143 2.4103327 2.2409276 2.2752944 2.5223316 2.8143409 2.1182998 2.4597153 2.9117067 2.3967821 2.4768335 2.2192426 2.6371609 2.5655682 2.5169318 3.6586589 2.7937556 2.4167325 2.4272018 2.5483747 2.6525135 2.7443318 2.3394739 2.0828236 1.5139065 3.1742676 2.5531650 1.7970756 3.4546625 3.4546625 3.4546625 3.4546625 3.5869463 3.1341636 3.2400866 2.9361772 4.6251638 3.6791026 3.2090689 3.3486912 3.3486912 3.2090689 3.1637869 2.7886440 3.3560501 4.1205571 4.1205571 4.4761751 4.4761751 2.0899216 9.0000000 1.2330470 1.2330470 4.9184763 3.4533220 2.2622575 2.2622575 2.9804115 2.9804115 1.9150273 1.9150273 4.1205571 8.9999988 1.1055550 
```
