## Supplementary Dataset for "Kinetoplastid kinetochore proteins KKT14-KKT15 are divergent Bub1/BubR1-Bub3 proteins": KOGs_eukarya_v5_2_select.mafft_merge.add_unknown_KKT15.gappyout.drop.iqtree_modelfinder.mldist (part 11 of 54)

```
BIGNAT014536_KOG0286                                                                                                                                   3.0934297 2.4829381 2.9400538 2.8329086 3.2595671 2.7081813 2.9123687 2.7097946 2.5608569 3.0093439 2.2578606 2.6333665 2.5451454 3.2760675 2.9779792 3.1123262 2.3664010 2.1104731 1.9089623 2.8445882 2.3092662 2.6796324 3.3849899 2.3555963 3.1822025 2.7767032 2.8980493 2.4940735 2.2919029 2.6428585 2.2750180 2.2751920 2.8864848 2.5170201 2.3764228 2.1372459 3.4358266 2.2171795 2.5423291 2.7713845 2.6664080 2.7017571 2.3899762 2.7748571 2.7903594 2.5465513 2.2090482 2.1213765 2.3889703 2.2421488 2.7418783 2.2317597 1.9894987 3.0386034 2.7802093 3.1317146 3.1026946 2.4832161 2.9134260 2.7017757 2.0754752 2.0816783 3.9691030 2.2696873 2.2014681 2.1438364 2.6231703 2.4611459 2.9292367 1.9900523 2.4971697 3.1850803 2.4065059 2.9089499 2.9757694 2.4754716 2.2185662 3.0996198 2.8479330 2.3981122 2.9240411 2.4723812 2.4886364 3.1227381 2.5335233 2.3283236 2.4434964 1.9979128 2.7815596 2.9267367 2.7439035 2.3526128 2.3587930 2.1391478 2.1952907 2.1522696 2.3052803 2.1656658 2.4695360 2.5087253 2.4800104 2.3502993 2.2373123 2.3409920 2.2964576 2.3916489 2.2655787 2.3814270 2.2634080 2.3551367 2.4077251 2.4490097 2.3572567 2.3366922 2.5245653 2.3141538 2.5964520 2.0241095 2.2630955 2.4374837 2.4144270 2.4383636 2.5880623 2.6088220 2.3485193 2.1586049 2.4718416 2.0583043 2.2939233 2.4574529 2.5872279 2.6761259 2.6766901 2.8140270 2.6915101 2.3534280 2.5987952 2.3706551 2.3219125 2.6281373 2.5078709 2.3513586 1.9386343 2.5003463 2.9044064 2.5232693 2.3280470 2.2207853 2.1636516 1.9656874 2.5693862 2.5099863 2.0579551 2.0292387 3.1238346 2.0572402 2.4767384 2.0959967 1.9229715 2.2688542 1.9577857 1.9643889 2.2186086 2.4293919 2.6920993 2.3787569 2.1127565 2.0650600 2.4125518 2.2208604 2.0050197 2.5368760 2.1871085 2.3124063 2.2287868 2.0974301 2.5084262 2.5961164 2.4341559 2.8911801 2.2726668 2.5188905 2.7422998 2.7172150 2.7574716 2.9681889 2.7456071 2.4184575 2.6498040 2.8894991 2.4828224 2.5348761 3.0075350 2.6931857 2.5945144 2.5290372 2.5509643 2.8661157 2.4553245 2.7616125 2.4942139 2.5108545 2.6609542 2.6613401 2.9006340 2.8052579 2.5062437 2.7560683 2.5818642 3.4120479 2.9552368 2.6325948 2.6528621 3.0672919 2.6381915 2.7384745 3.0758727 2.8398105 3.1865730 3.1802196 2.8689238 2.9815103 2.8364449 3.3614303 2.9822250 2.6712721 2.9480682 3.0731104 3.2840086 3.0596319 2.9356706 2.8056541 2.9433453 3.4519301 3.3462742 2.7187222 3.1814553 2.6794273 3.0584103 2.8427926 2.8816705 3.1370505 2.6936724 2.9561127 3.1732046 2.7145929 2.5798399 3.0703182 3.0554051 2.8351570 2.9703056 3.5677369 2.6095645 2.8017733 3.3503144 2.7194695 3.0362659 2.4756159 2.9901504 2.7678083 3.1311043 3.1652198 2.6983807 2.7371304 3.3925294 3.2203226 3.0594132 2.9165576 2.8645976 3.1628730 2.6739154 2.8163882 2.6657001 2.7798228 2.6003275 3.1478504 2.9564249 2.4684866 2.3721529 2.6398723 2.9438433 2.9610092 3.1403546 2.8416449 3.1138944 2.6806457 2.8972533 2.7454970 2.6908302 2.8615931 2.9460679 2.7123711 2.7437410 2.8396987 2.5796963 3.2861215 2.5567174 2.8016178 2.6781801 2.9320170 3.2304489 2.7863227 3.2266425 3.0790657 2.8693636 4.4422045 2.8521678 3.0440942 3.2616286 2.6781737 2.6180797 4.3485105 3.4804520 2.5107590 3.6594196 3.6024499 3.8076341 5.3592319 3.8304756 4.5630482 4.9851936 5.3077565 3.3802295 5.3335498 4.5322014 4.2535262 4.3151057 4.6973640 3.8589502 4.3422080 2.7654719 3.9262725 4.2873407 4.7341971 5.0135043 3.3415320 3.8194413 4.0400699 5.6940738 4.4049407 5.2592424 4.0604939 4.4794348 4.3508744 4.8379674 4.4494563 4.1441471 4.4761196 4.7796353 4.8009173 4.4844257 4.2115782 4.3184234 3.6958010 4.7699117 4.3241623 4.4273633 4.2710325 4.8912157 2.0032944 2.2844169 2.1429984 2.1569238 2.2157298 2.0008638 2.0664429 2.0345403 2.1402494 2.0192769 1.9477150 2.0758082 2.1961768 1.9182846 2.1261173 2.0422831 2.1812547 2.0177443 2.2622308 2.1617583 2.3260840 2.1934448 2.1711078 2.2352536 2.3263431 2.1769897 1.9412684 2.3567121 2.2531674 2.0941488 2.0253913 2.2472659 2.1458391 1.9494987 1.8667970 2.1688188 2.3162990 2.5012786 2.2367051 2.2535839 2.0693210 2.1623883 2.4012762 2.0015103 2.1971737 2.1321976 2.2017279 2.2278202 2.2165892 1.9977042 2.4876707 2.4814918 2.1048771 2.5268621 2.4578751 2.1276215 2.6120820 1.8592374 2.0616015 1.8944844 2.1484729 2.5907447 2.7614509 2.0314676 2.7033677 2.4759423 1.8295380 1.8370470 2.0138189 2.4640460 2.1223869 0.0000000 2.3674996 2.7224971 2.8123063 2.4851805 2.3035753 2.3169206 2.5414668 2.9453597 2.9145953 2.8984389 2.4930250 2.7820740 2.3124784 2.7392412 2.5388192 2.7426722 2.7283987 2.5986368 2.5100027 2.7529378 2.3322642 2.8394666 2.6278532 2.5215972 2.5571426 2.5277640 2.8242740 2.8907870 2.6667704 2.7015307 2.5524734 2.4706481 2.4968930 2.2908203 2.9627064 2.7740380 2.4972191 2.5825640 2.5222848 2.5325404 2.7810230 2.6556262 2.7495360 2.7654312 3.0982612 2.9537452 2.1964154 3.1482908 3.0538078 3.2017073 2.4689371 2.3002752 2.3237302 3.1154767 3.2556547 2.4428662 2.6877811 2.3157593 2.2906130 2.4597795 2.5967910 2.2799860 2.3840958 3.1187696 2.5128952 2.6656936 2.0681350 2.9543716 2.8301037 2.3638079 2.7189937 2.5542263 3.1349848 2.2071327 2.1720019 2.8235117 2.9638517 2.3174158 2.8946476 2.7312134 3.2864580 2.6413196 1.7411196 2.9111253 3.0303264 2.5872627 2.6196012 3.0617335 3.2869994 2.5444948 2.9193031 2.5454899 2.5403860 3.0819428 2.4448487 3.5151285 2.2283912 2.8335174 3.2663758 2.2283912 2.9035235 2.9876352 2.9320438 2.9720081 3.1472823 2.9704797 2.8936911 3.2911336 3.0907993 3.0928468 3.0655121 3.2657028 3.3567988 3.2950397 3.0070993 2.8938152 3.0375956 3.3076026 3.0249844 3.0623441 3.0191288 3.2253508 3.1908878 2.7855377 2.9254534 3.0675777 3.0060987 3.4369970 3.3030167 3.3388022 2.9169259 3.1229706 2.8557416 3.3634029 3.3927356 3.5822149 3.5517749 3.4060642 3.8381534 4.1330298 3.3121931 3.7626761 2.6247481 3.8759403 3.6236104 3.9937607 3.4688031 3.7039811 3.3599357 3.1155499 3.1133400 3.0208021 2.7271131 2.8941032 2.6246861 3.0931011 3.5637175 2.6739980 3.0554535 2.8991554 2.9859082 2.4058234 3.0042031 3.2771832 2.9122677 2.5583239 3.4257090 2.8842318 2.8399486 3.2490129 3.1501863 3.0856559 3.1563945 3.1115156 2.7194000 3.0301471 3.2678416 3.0241327 3.0095816 3.0500163 3.2366579 3.2686163 3.0108673 3.2345469 2.4897736 2.3050232 2.9638684 2.4602178 2.0985250 2.4747897 2.3625263 2.7975220 2.5301621 2.5098502 2.3635366 2.2912811 3.0700875 2.6047174 2.5097416 2.7100003 2.6636614 2.7202812 3.1317816 2.9730844 2.6730260 2.9478448 2.9429759 2.8719758 2.7136155 2.3991033 3.1877030 2.5616601 2.5086036 3.3994701 3.0091116 2.9006656 2.8328909 2.4590498 2.7995187 2.7326243 2.3498794 2.7388022 2.7444087 2.6932705 2.9453814 2.9295638 2.4843718 2.7285951 2.5845868 3.0523255 2.6002542 2.8212152 3.2131430 2.7919548 3.1453085 2.7508993 3.3409244 2.2740929 2.2685115 2.1192713 2.6151750 2.4725535 2.5790568 2.2612669 2.3486143 2.3125099 2.5620130 2.6445162 2.6216067 2.4341101 2.4576808 2.4779192 2.2351616 2.1823200 2.5080111 2.3307438 2.5237305 2.5013068 2.8338568 2.4623636 2.3359438 2.2979543 2.5399024 2.4755539 2.3011173 2.8448202 2.5588526 2.5531510 2.5321233 2.3409038 2.4149273 2.4712269 2.7026639 2.9441055 2.5590726 2.2883088 2.2760402 2.8422686 2.3935892 2.2935347 2.7711787 2.2660917 2.0069562 1.9794302 2.0330298 2.1381318 2.0593254 2.3144883 2.1305409 2.1718866 2.4504914 2.1313984 2.5880314 2.3486767 2.3269293 2.0611156 2.2346578 2.1920510 2.4364540 2.2578866 2.2126243 2.4505029 2.4127960 2.7234666 2.6845711 2.6718954 2.3281142 2.2018294 2.3322514 2.1081298 2.4071074 2.1531363 2.2572589 2.4062510 1.9731560 2.0189402 2.1197780 2.1598114 2.9354161 2.9503478 2.2274363 2.2892362 2.5259339 2.7798259 2.6002303 2.4900485 2.7184924 2.3401241 2.1900113 2.4649930 2.7508822 2.3381024 2.2640981 2.8165413 2.2154383 2.6569256 2.5053724 2.6203418 1.8242230 2.5994056 2.7137258 2.0009367 3.2082943 3.2192551 2.5900068 2.8607813 3.1843102 4.2976857 3.5201421 3.9836766 3.4774377 3.1501267 4.4218927 5.6910561 4.1844834 2.6666963 2.8307717 2.6054389 2.4342793 2.7165696 2.7789545 2.5270772 2.7163669 2.5233092 2.7457906 2.6729328 2.3298130 2.7152084 2.8390850 2.7280375 2.8347737 3.1426095 2.6115048 2.6654568 2.8807340 2.4645400 2.5219975 2.7075901 3.0489870 2.8350975 3.1425865 3.0666591 2.9851162 3.0265641 2.8918288 2.8869979 3.0031006 2.8551005 2.8647354 2.5327813 2.8797960 3.4765887 2.7710932 2.8074136 2.6302335 3.1675602 2.6731248 3.2863938 2.6235239 2.6905763 3.0163305 3.6390608 2.8529229 6.1882959 2.2468350 2.9306336 2.5515794 3.1527370 2.2975124 6.2389645 2.5649790 2.3613778 2.8678155 3.2797684 2.9028229 4.7238018 2.7390169 2.5693066 2.4168842 2.7997750 2.3767304 2.6074845 2.7793672 2.7098913 2.9446093 3.1336372 2.6525184 3.6979541 2.3577932 3.3016074 3.5103820 2.6031160 2.2782575 3.3671821 2.8285271 3.6748562 2.8978853 2.9766657 3.5229772 3.2888332 2.6327853 2.7739279 3.4303748 2.8225645 3.6630626 4.1796103 3.7153761 3.3874522 2.8378041 2.8113477 2.7345293 2.6174463 2.4800437 2.5864096 2.7455774 2.5052373 2.7298923 2.3025605 2.6380053 2.5951048 2.3359476 2.5629938 2.8440401 2.6618571 2.5079534 2.8525756 3.0410977 2.8783477 2.6367583 2.6620459 2.6191435 2.7241306 2.6363742 2.6478157 2.6211255 2.3987939 2.8992267 2.6683588 2.7438779 2.5014819 2.8908968 3.0657111 2.8354288 2.6060095 2.9140235 2.8486708 2.8479831 2.8393091 2.8548224 2.5191921 2.6225526 1.8627957 2.6287568 2.7140665 2.9090491 2.5488715 2.6044773 2.4728684 3.1321465 3.2555074 3.1794088 2.6544216 2.5113834 2.7817532 2.8088362 2.4830035 2.3840092 2.6809604 2.9023806 2.4231965 2.6560741 2.8820637 2.5340179 2.8285957 2.7481024 2.7371326 2.8799635 2.9707597 2.8977038 2.3819899 3.0677067 3.1993475 2.9181407 2.9223967 2.7297823 3.2425997 2.6213811 2.9559757 2.9172062 2.5835877 2.6533366 3.1412465 3.1085087 2.7655283 3.3862437 2.7852952 2.5675295 3.0367171 2.1081212 2.4733644 2.6417033 2.6955678 2.5919083 2.4988790 2.5407029 2.6034132 2.7514787 2.5898180 2.9117357 2.2927282 2.7278919 2.9725075 2.4690194 2.7748525 2.7786976 2.3964590 2.6642975 2.8460431 2.6177655 2.6585617 2.4825595 2.7388356 2.7861264 2.6723018 2.6272200 3.0965402 2.6143603 2.6416747 2.7174084 2.5340636 2.7132287 3.0872407 3.2879007 3.6724936 2.6475228 2.2253575 2.5856443 2.9881699 3.2877011 2.3281579 3.0257541 2.2653533 2.2943762 2.2812153 2.2373106 2.2137415 2.1426714 2.3041190 2.0956616 2.0100519 2.3430123 3.8744049 2.2419107 2.5441170 2.2227332 2.8743278 2.5502298 2.2860892 2.2897876 2.2194757 2.1394262 2.2937738 1.8302536 2.8808007 2.5262448 2.5418810 2.3237768 2.1987372 2.3941355 2.2018639 2.4013570 2.3249559 2.5406100 2.9014570 2.6467780 2.4864375 2.3492063 3.6081843 2.2807621 2.0971716 2.4009703 2.6666392 2.5130527 2.4079977 2.8877808 2.8995154 2.3492274 2.4673965 2.8111772 2.3234718 2.4261199 2.4374827 2.8609500 2.6627017 2.7909501 2.6485276 2.4246840 2.4059400 2.3624608 2.3773517 2.3294378 2.7785162 2.7176235 2.8951595 2.5972309 2.6802434 2.5892412 2.6160902 2.5233730 2.4339880 2.6924196 2.6437107 2.5022450 3.2868721 2.7789496 2.6584455 2.3711359 2.8226357 2.4735879 2.4662065 2.6099649 2.5679829 3.1928205 2.4492854 2.7384943 2.0703106 2.3543526 2.4246717 2.8722668 2.3042313 2.3690602 2.3341629 2.1516478 2.4555974 2.2221878 2.4134611 2.1880655 2.2197245 2.3861822 2.2752715 2.7061748 2.5899998 2.3101598 2.3888906 2.5986280 2.8436646 2.8418656 2.2556641 2.2690290 2.1971627 2.3744698 2.4077102 2.7084852 2.3760469 2.7187641 2.9226522 2.9219865 2.6720508 2.4163019 3.5366090 1.9851621 2.8950162 2.5411198 2.6615242 2.9548303 2.4836568 2.4155836 2.5707669 2.3115428 2.6779168 2.6115936 2.8495373 2.9956462 3.2978542 2.5667856 2.6756463 3.1377499 3.2680583 2.6698040 2.0804918 2.3167469 3.3735184 4.1912852 2.5199479 2.3503124 2.4360904 2.5529401 2.0355717 2.7500707 2.7060923 2.7871619 2.7572384 3.2601700 3.2949899 3.9699220 2.9333230 3.1797602 2.7764396 2.7570780 3.0107861 3.0893040 3.7228359 4.9410650 3.0526048 3.0700523 3.2101186 2.4723777 3.3875086 2.5663180 2.3841413 3.4005154 2.7029465 2.3709569 2.6789339 3.2031122 2.7019130 2.8758361 2.2499743 2.9459107 2.4336085 2.7619902 3.6940500 2.7165533 3.0364239 4.0953609 5.1745703 6.6251317 4.0537978 3.6576899 5.5646313 5.6215227 4.6942868 2.8858655 3.6508654 4.2422091 4.0391152 3.5297238 4.1538967 4.7032176 4.7181457 3.0884614 4.6078334 6.6058724 3.9128211 3.6808786 5.6333958 4.1103301 5.5541787 3.7993546 3.0672338 4.2746205 4.6114438 3.2179779 3.1393952 5.7001393 3.0218302 2.5311794 2.6257684 2.3940256 2.7088924 2.5034772 2.3375446 2.9448096 2.8289571 2.7593695 2.4471414 2.3286087 3.0586737 2.8716264 2.8289948 2.5952676 2.2117482 2.7255905 3.0146824 2.3597919 2.5294737 2.3968212 2.9414078 2.5442036 2.3431967 2.6078881 2.4436150 2.6781868 2.4224197 2.7123127 2.6845907 2.4611697 2.8265658 3.0180539 2.7874910 2.8384034 2.7645932 2.1637546 5.8294756 2.7986743 2.2976671 2.7871195 2.6573785 2.8104007 2.8944864 2.7409318 2.9266374 2.7890834 2.8885221 3.0480672 3.0675859 2.7198225 5.8341604 2.4881304 2.7001122 5.1445771 4.8517313 4.9749389 5.7454533 5.5562977 5.6263671 5.6418165 5.4809505 6.0338149 4.8446565 6.0000182 6.7973889 6.7527869 4.7837424 7.3422766 5.0095994 5.2866978 6.3563000 6.0400304 6.9241011 5.5338263 5.5207751 2.9868699 3.2090474 3.3034540 3.0925051 3.5082947 2.8133879 3.0921821 3.3556196 3.1887966 3.5335538 3.0977193 3.3927159 2.9384776 3.0327330 3.1389619 3.0835008 3.3628916 2.7094854 3.2591786 3.2109449 3.1938384 3.0370111 3.6089988 3.1880244 2.6837271 3.0026443 3.3336280 3.2421601 3.4228632 3.5607709 2.9955302 3.0060665 3.1978884 3.5802948 3.2979938 3.0726248 3.3448918 3.4531740 3.0545681 3.3555694 2.9249040 2.8217465 3.3358489 3.6122534 3.4454695 3.0912234 3.6145204 3.2876633 3.2771201 3.1573472 3.0596564 2.5256794 3.2505631 3.5383312 3.1557822 3.6006438 2.8746185 2.6177198 3.6474680 3.2610724 3.4886096 3.0296647 4.6633571 5.6640438 2.9728880 4.1424243 4.9815615 3.1919897 3.1486762 3.4210775 3.6260175 2.2515493 3.3950413 3.6676623 3.1959131 3.1597716 3.1180875 2.8917324 2.1156050 2.7577793 5.8365352 3.5146816 2.9668231 3.1318753 3.8993857 3.7613580 3.9350236 3.4151911 3.7059797 2.7512941 2.9039768 2.8466056 2.5255429 2.7474815 2.5471306 2.6665650 3.3720167 2.7015524 2.5338133 2.5825843 2.6395557 2.9511596 2.9671530 2.9229602 2.7053532 2.5511363 2.9808170 2.3768344 2.4829690 2.9868014 2.6142816 3.1962569 2.7009863 2.9285489 3.0708073 2.7605134 2.8995250 2.4208692 2.6845313 2.7908990 2.7020333 3.0375464 2.8361142 2.8451893 2.3318739 2.8360817 3.6327705 2.7842299 2.0902882 3.1138081 2.5335709 2.9079422 2.6290524 3.4603161 3.2692212 3.6662453 3.2074878 3.5413506 3.0481101 3.5833038 3.4869549 3.6393245 3.7465767 3.2550663 3.7091928 3.6712667 3.8326197 3.2046806 4.3764759 3.5976953 3.5644270 3.4165966 3.0390192 4.6031465 4.1106580 5.2172297 4.5373519 5.0625110 3.8737196 4.0652542 3.8873547 4.3050051 4.5923644 3.7184347 3.4701957 3.6817173 2.5059352 3.5739549 3.0482148 3.0809394 4.1453930 3.4168654 3.7363671 3.3315082 3.0610758 2.9856410 3.1341493 3.3042995 2.8936349 3.3223508 2.7085451 2.6874710 2.6950430 2.6167667 3.1264709 3.1430623 2.8479006 2.7767666 2.8504652 3.2378550 2.6865783 2.8614376 3.1352562 2.6116142 2.9015719 2.6122184 2.6426181 2.6600833 3.4388443 2.8827258 2.7163048 3.2244647 2.8121052 3.6471665 3.1178173 2.7912419 3.3495571 2.8590007 4.0146805 3.0390641 3.0582584 3.6379084 2.8091969 3.1582539 3.0442356 3.1472726 3.2192761 3.0063561 2.6833839 3.0268508 3.1300317 9.0000000 2.7410334 2.1318167 3.0379387 2.8930494 2.4105408 2.7617521 2.4340236 2.8040307 3.4521854 2.5960150 3.4365749 2.5637288 2.4063950 2.2301547 3.5182027 2.9814686 3.0307082 2.5824061 3.0850719 3.3713289 2.3235424 2.8622665 2.2987785 3.1697090 2.9198932 3.1453297 4.4500376 2.9339134 3.0813086 2.0568008 3.6192805 5.6729084 2.7987173 2.7742114 2.9233847 2.6558111 2.6252426 2.6671349 2.8390270 3.0143839 2.9226550 3.0491111 2.8578028 3.2430196 2.7751341 3.0811766 2.8905064 2.7166913 2.8145317 3.0321234 2.9903091 2.5149886 3.1760044 3.1526835 2.9948738 3.1906315 3.0708674 3.3313391 2.9838704 3.5105742 3.1274328 2.9209108 3.2674775 3.2356524 3.4693062 3.2171491 3.2664422 3.1153113 3.1186673 3.2637342 3.1379630 2.8665867 3.4509574 2.9001958 3.1969066 3.2187332 3.5203498 3.1158577 3.4258386 3.6593909 3.5638289 3.2214588 3.5305022 2.2823108 3.2108359 3.2071812 3.3752162 3.2355768 2.8989385 3.2854841 4.3528131 6.0590510 3.2128134 3.6854103 3.3545301 3.1822508 3.6561236 3.5557218 3.4903944 3.5351097 3.5013598 3.5278772 3.2857783 3.3757110 3.3146737 3.3922713 3.4741256 3.6472226 3.6046616 3.0809350 3.7812352 3.6185905 3.3263647 3.4369786 3.6367032 3.5666727 3.1838620 3.1727870 3.4326611 3.5448187 3.4494765 3.9111417 3.4263356 3.5519249 3.7298482 3.3691012 3.4310930 3.7703455 3.8913045 3.5909549 3.2934689 3.6843759 3.2734660 3.3119616 2.9426438 3.6731169 3.0564179 3.2204620 3.4533564 3.3606558 3.2793626 3.6511567 3.5563384 3.8028408 3.1481471 3.4571696 3.6360444 3.1090357 3.4463924 3.0946431 3.2517186 3.1060627 2.8886704 3.3557583 3.5977287 3.1731436 3.6258140 3.2008991 2.9950427 3.6824259 3.0657343 3.1971283 3.1511556 3.2504017 3.2706611 3.5230510 3.1229722 3.1697074 3.0565876 2.9570157 3.2230372 3.7412040 3.4570660 3.2511003 3.5451070 3.6380026 3.4709232 3.5219415 3.3418296 3.0771059 2.9588360 3.9125067 2.9367140 3.1700540 3.2325736 3.4742506 2.8213734 3.0720131 3.0702766 3.3674702 3.1603613 3.4664333 2.9106013 3.5487561 3.4481684 3.4339882 3.1244850 3.0656618 3.2509589 3.2248991 3.1822248 3.4342512 2.9745263 3.2711094 3.4006814 3.1296409 3.4498794 3.1572708 2.9657878 3.2303671 3.5284472 2.7867040 3.3661661 3.0294485 3.8460491 3.0637028 3.3026617 3.3098472 3.3799333 3.9335603 2.3156648 3.6288335 3.5535722 3.2284529 2.2129228 3.2368823 2.0830458 3.4523440 3.8011482 3.0891386 2.6523209 3.6122220 3.0382339 3.5536062 3.0674813 3.1303024 3.2606714 3.3819584 3.6026225 3.2358844 3.6298910 3.5363556 3.2977486 2.0230077 3.1902678 2.9172805 2.5497653 4.0556152 4.3775064 3.1995872 3.8418569 3.1212508 3.4539506 3.8312515 4.1399646 2.4014591 2.0155777 4.0591781 4.4505553 3.3883022 3.2716335 3.0755286 3.3241692 1.9572468 3.8551434 3.6925186 4.2908973 3.6149454 2.6483616 3.2398724 3.2736668 3.2656013 2.1442750 3.4308659 2.7574593 4.3037049 2.8680662 2.9195006 3.0504427 3.1767048 2.8403140 2.7355019 2.8726268 2.9265016 2.7871977 2.6825670 3.0146249 2.7433399 2.7312771 2.8800820 2.7441629 2.5821323 2.5183204 3.1414890 2.7294004 2.6853107 2.8867922 3.0142012 2.8483840 3.0169064 2.8855559 2.5208845 2.7345171 3.1994115 2.8044297 3.0775780 2.7955087 2.5957240 3.1622397 2.6800143 2.8894170 2.9327575 2.7854055 2.8466939 3.6977014 3.0030649 3.7274886 3.7004113 3.3851808 3.7622806 3.6049237 3.6950295 3.4943254 3.3214121 3.5076499 3.0801122 3.6094698 3.7467294 3.4481637 3.6141668 3.3934300 3.9483477 3.8142224 3.2039374 3.6712499 3.3985287 3.5759807 3.6586429 3.5438365 3.6399414 3.7257758 3.4156615 3.6213177 3.8290583 4.3253118 3.5581488 3.1214663 4.0895764 3.4194646 4.2713595 2.9263700 3.3316854 3.7165707 3.6241781 3.3177347 3.8941359 3.3633362 3.2536069 2.7030618 3.3787780 2.7303391 4.9946649 2.4843075 2.4822403 2.7213112 2.6929237 2.5504517 2.7804088 2.7845242 2.6192680 2.7197955 3.1300048 2.4729265 2.7361518 2.8257566 2.8988468 2.5376205 2.6219047 2.7274799 2.6218262 2.4400299 2.8055519 3.0059524 2.6732855 2.6163022 2.5135431 2.6274748 2.7651012 2.6424086 2.4147042 2.8534342 2.6367317 2.7792999 2.7956711 2.9682260 2.5931203 2.5446560 2.7153491 2.8668185 2.7562685 2.6930230 2.3946478 2.7507341 2.8098469 2.7419719 2.8779804 2.5844274 2.4448993 2.7196565 2.8122440 2.8530121 2.9009684 2.7749993 2.6915497 3.2961054 2.8432395 1.7628001 3.1343495 2.5672444 3.3710128 3.5607293 3.4346296 3.5373736 3.1780331 3.7804248 3.4998385 3.4217518 3.3783060 3.5774912 2.9427569 3.2590640 3.1590930 3.2883303 3.1444125 3.1740609 3.2426567 3.3136069 3.6998226 3.2937955 3.3809642 3.8823393 3.3046261 3.2163479 2.8637914 3.1566273 3.3524923 3.1857960 3.6029849 3.5196926 2.7658701 3.3536496 4.0556672 3.1321514 3.2457053 3.6190370 3.2237637 3.3745192 3.6355164 3.1386302 3.6488195 3.5719252 2.6687908 3.8338657 2.8664650 3.0528271 3.2497466 3.6001214 3.2576648 3.6882543 3.5263705 3.9368034 2.9621101 3.0529613 3.1441701 3.3989770 3.4438306 3.0907140 3.5124696 4.4341511 3.1954321 2.8717590 3.4936511 2.9761529 2.8655706 3.6680565 3.7276103 3.2677705 3.0791299 3.9098214 2.8128208 3.3438999 3.2048853 2.9302287 2.6644809 2.9207434 3.4642362 2.8512545 3.4236137 3.3389742 2.5382587 2.4481559 2.3585544 2.2851649 2.5404471 2.3532248 2.1130361 2.3284563 2.1162296 2.4358932 2.4877180 2.5722015 2.8366724 2.4571454 2.5118146 3.0079359 2.8172100 2.5714692 2.7065752 2.6363171 2.7585474 2.5635754 2.9736307 2.9122342 2.6385779 2.8438138 2.4506215 2.3547410 3.4869436 2.5786507 3.3593389 2.6136225 2.4999193 3.4974179 2.7019749 2.8752872 3.4757835 2.8248085 2.4236069 3.0795385 2.3308169 3.0717255 1.8369697 3.5146729 4.1551680 3.9626138 3.8559202 4.0626935 4.2556098 4.2782758 2.9033918 4.3010562 4.0633963 5.4218223 4.2559303 4.0927774 4.2565976 4.4431432 4.5473756 2.4918921 2.4893102 4.3011676 4.4017474 3.7454650 4.5120805 4.9431635 3.6439303 2.5452970 4.0970168 3.7524238 4.6284173 4.2493621 3.2450958 3.6871857 2.7105412 3.6964783 3.8963635 3.3412964 3.9311975 3.7619810 5.4853325 4.6218130 5.9309540 4.3125841 4.5312218 4.5456174 3.0589349 3.1582329 3.0569511 3.4708628 3.1065202 3.1205987 2.9421732 2.9307912 3.3004367 2.7775379 2.8729384 3.0978008 3.2465941 2.8999709 3.7245642 3.1494165 2.7787292 3.5442260 3.6171958 3.5497984 2.9363355 3.3770351 3.5016721 3.4676725 3.3181208 3.1493728 3.6040970 3.3950265 3.4271761 3.7845945 3.7803555 4.3531579 3.0862777 3.8632433 3.3398600 4.0875090 2.9376702 4.2741056 3.4299964 3.8085147 3.2560513 4.3965056 3.8159310 3.5281500 3.7224347 3.5707569 9.0000000 4.0093257 4.3859266 3.0135189 3.1880317 4.6493297 4.4520003 4.9088203 4.0032764 3.0658242 2.4591789 2.5890509 2.3417363 2.2560225 2.6013232 2.4760601 2.7353876 2.8152439 2.6798130 2.7978839 2.5156825 2.7888989 2.7891176 2.8401943 2.9758866 3.2797066 2.8778897 2.9827626 2.9189723 2.5666784 2.4878276 2.7319441 2.5537833 2.7453403 2.3956121 2.5644551 2.6296213 2.7477134 2.2408757 2.6628434 2.5066065 2.3979354 2.8806737 2.5305402 2.3985567 2.9441194 2.9753825 3.3351620 3.4997938 3.3924276 3.2849551 3.7187039 2.8444349 3.2034918 2.8161895 2.9867860 4.4041351 7.1023599 4.5403528 2.6965284 2.3186092 2.4369034 3.3785379 2.4573774 2.2907142 2.5334428 2.4680257 2.5295760 2.4893874 2.4264255 2.5612807 2.3061217 2.2726857 2.3477193 2.6009212 2.4952044 2.3832687 2.9819894 2.5190161 2.5116927 3.0796377 2.8179583 2.3765981 2.6213446 2.7311677 2.7348858 2.8122774 2.6024834 2.1936516 1.9091391 2.9578919 3.2323554 2.7045186 3.4849869 3.4849869 3.5547907 3.5547907 3.6438723 3.4440448 3.7879239 3.5557725 3.6953294 3.3028222 4.6272643 3.5495288 3.5495288 4.6214045 4.0326331 3.5929462 4.8769204 4.3559421 4.3559421 3.5821512 3.5821512 4.3713594 4.0642481 1.8661352 1.8661352 4.1579289 4.0406929 1.9397914 1.9397914 3.5988504 3.5988504 2.0698335 2.0698335 4.6466706 5.4924870 2.0321418 
GLOWIT014448_KOG0286                                                                                                                                   2.9264936 2.3547680 2.3943209 2.4999570 2.8397681 2.3621361 2.4402563 2.5324130 2.2475663 2.5586423 1.9978339 2.6765703 2.3243713 2.5213106 2.9139214 2.5991274 2.4010964 2.1426984 1.8063958 2.6388408 2.2387782 2.6127084 2.8566923 2.1395624 2.9551803 2.4527081 2.4463309 2.5788548 2.2406629 2.5256370 2.2675346 2.1326160 2.3940953 1.9652204 2.3199923 2.2864001 2.9966499 1.9986427 2.5283060 2.2533920 2.7203771 2.3113751 2.2479275 2.3500884 2.4614097 2.3532422 1.7361382 1.8585265 1.8577302 2.0501282 2.5860543 2.4835688 2.5930060 2.8708296 2.3248537 2.3451415 2.7118074 2.2681461 2.8575420 2.2678494 2.1617947 1.9077960 3.2206823 1.8376128 1.9907227 2.2820070 2.3152505 2.2857566 2.7325352 2.2188656 2.4427006 3.1167479 2.6916516 3.0435015 2.5264558 2.5693730 2.0302865 2.5276809 2.2089019 2.2935880 2.3638484 2.1492429 2.6533856 2.4824062 2.5975370 2.0454144 2.5272543 1.7187192 2.3313288 3.3250916 2.4711368 2.5470098 2.7037427 2.4189751 2.5816377 2.4643330 2.5915169 2.6690795 2.6315095 2.3571638 2.5854650 2.5986618 2.3434458 2.5002422 2.7999665 2.3566060 2.6550326 2.6193166 2.7427541 2.7788377 2.4986969 2.4775645 2.7370887 2.7222151 2.7362533 2.5230492 2.7827279 2.4661174 2.6377535 2.7413177 2.5230527 2.5656532 2.5569243 2.5086288 2.6350316 2.3003831 3.0224865 2.6844138 2.4993210 2.5700164 2.8192967 3.1126914 3.2471174 2.8326755 2.8254262 2.2596278 2.4019187 2.4874079 2.3141897 2.8158128 2.4783720 2.1775511 1.8778220 2.5568014 2.9908979 2.4033410 1.9393966 2.4064663 2.2767631 2.1382872 2.6692076 3.2179928 2.0221063 1.8284804 2.9022056 1.9938201 2.7478933 1.7587740 1.9868718 2.0026295 1.9913156 1.8398041 1.8665332 2.2088292 3.3843370 2.6638162 1.9700932 2.1893544 2.1647170 1.9378351 2.0616589 2.5921345 1.9488786 2.1777933 2.2097646 2.3544527 2.2760316 2.1472657 2.0468732 2.3651427 2.3412189 2.3623579 2.3302102 2.5318745 2.3524673 2.1747349 2.1954924 2.2980458 2.2334988 2.2087559 2.4598682 1.9954535 2.6810069 2.3935114 1.9591095 2.4383939 2.2886601 2.1472117 2.3382778 2.2627287 2.1220313 2.5789338 2.1409274 2.5401813 2.6173704 2.3059840 2.4808190 2.5117731 1.9192680 2.6690336 2.6392608 2.5670412 2.5725103 2.6568911 2.2895974 2.6110226 2.2948772 2.6386300 2.9997921 2.6095581 2.7765629 2.7309194 2.8002169 2.6355792 2.5395859 2.3475939 2.5625330 2.3446137 3.0020095 2.4504247 2.3863226 2.2451413 2.1671713 2.5483238 2.4342571 2.3437140 3.1874573 2.7976067 2.3847703 2.1543488 2.4534773 2.2792923 2.5603576 2.6349264 2.4538104 2.0828614 2.5534201 2.3786980 2.6993840 2.5393676 2.5360279 2.2614465 2.3842035 2.2786804 2.2399916 2.4799107 2.3384896 2.8217449 2.5406905 2.5466327 2.3381986 2.6132255 2.1780802 2.7780248 2.4782436 2.2915769 2.3266049 2.4862804 2.2017763 2.3598128 2.1969086 2.1688717 2.3718508 2.4670084 2.4640696 2.6221442 2.2890642 2.2559963 2.1548970 2.3493143 2.2992749 2.5170472 2.5771864 2.1930186 2.5491680 2.1501195 2.4304312 2.4106616 2.0768777 2.4123363 2.6997736 2.2047741 2.0937591 2.0348009 2.4660474 2.4870805 1.9656083 2.6100388 2.5508341 2.4371274 2.7904258 2.4458169 2.1408198 2.8662767 2.2198891 5.6375608 3.2757407 3.6097294 2.9600710 3.0921067 2.5588328 4.6688909 3.6391314 2.3345353 2.5092623 2.9640219 3.8368967 4.3300922 3.0969207 5.5891943 5.0204105 4.9606475 4.0459561 4.3902292 4.2506353 4.6264542 4.0856451 2.7353162 4.1906733 4.2074573 2.6624413 4.3359189 3.7443475 4.3564065 3.7324042 2.6920645 4.0270508 4.0343467 6.0157785 4.5150741 4.3350834 4.1883521 5.0213928 4.8967325 4.1309513 4.3469406 3.7000714 4.3807242 5.0372739 4.8043000 3.7190026 4.0938459 4.3861050 2.9741711 4.1796760 3.6239892 4.5782069 4.1392286 4.6490892 1.4945980 1.8410140 1.4486349 1.6648827 1.6859997 1.5465240 1.5898787 1.5831625 1.5740417 1.6352721 1.4852881 1.5612911 1.7822503 1.4754045 1.6235340 1.7806755 1.5496268 1.6246469 1.6267709 1.7340438 1.5915004 1.6610253 1.7405318 1.7949934 1.6568004 1.6211740 1.7664386 1.6789502 1.7641275 1.7694183 1.6207202 1.7628834 1.9404756 1.5520203 1.5645520 1.6563649 2.2506737 1.9178780 1.8172283 1.6446973 1.7498622 1.6043401 2.1616320 1.6752580 1.6972038 1.8952420 1.7494012 1.5717552 1.9305903 1.5843514 2.1719675 2.3185644 1.9154374 2.6098720 2.5518979 2.1780765 2.7416040 2.3332712 2.3152058 2.1222978 2.1598009 2.3098583 2.4265292 2.0915217 2.2090134 2.8490956 2.0968878 2.5102297 2.4938806 2.0811495 1.5509848 2.3674996 0.0000000 2.2708677 2.4871368 2.1302098 2.4206410 2.4636808 1.6794259 2.2157522 2.0711818 2.0711818 2.1102082 2.3725386 2.0849625 2.2803119 2.0854122 2.0593219 2.2883460 1.8877754 1.9877551 2.2006525 2.0256499 2.0279378 2.1042978 2.0725115 2.1548489 2.1723626 2.1632680 2.2357995 2.2240084 2.0054747 2.2357055 2.2299562 2.3270085 2.0180570 1.9889984 2.1335676 1.8880749 2.0451897 2.1497444 2.1363105 2.2999460 2.1836869 2.2075926 2.3825185 2.0525002 1.9873903 2.1783828 2.5962982 2.3912444 2.3883967 2.8063880 1.8606337 1.8279095 2.3486972 2.8359632 1.8033996 1.8944529 1.6892276 1.9985656 1.9926720 2.0050775 2.2052730 1.9846788 3.0041180 1.9471583 1.9559342 1.9539897 2.8094247 2.2583143 1.9895175 2.4113070 1.7830212 2.3826794 2.0355953 1.8544733 2.5218187 2.7566026 2.1892348 2.3947884 2.6784858 2.3777362 2.4008410 2.2810228 2.7361030 2.5228521 2.5678728 2.2271717 2.7864441 2.4940846 2.2398429 2.8062539 2.4432808 2.5958406 2.7283578 2.9152567 3.0234516 2.6474680 2.4803668 2.5117003 2.6474680 2.0045453 2.0588665 1.9287213 2.1688944 2.3554041 2.0086067 1.8469791 2.3805123 1.9343273 2.1742318 2.0152164 2.0984712 2.3907423 2.3150954 1.9878339 2.2814904 2.0274623 2.0739286 2.4672582 2.1632039 2.1819217 2.2064022 2.2485796 2.0015853 2.1578210 1.9605173 2.1008200 2.1964495 2.3390585 2.2099944 1.9215744 2.0822053 2.2308838 2.1329178 2.0766745 2.3333429 2.1125995 2.4962628 2.5258709 3.1252186 2.2793316 2.5713211 3.5119584 3.1264951 2.7300845 2.6256036 2.9332477 3.3498434 2.8938839 2.5903178 2.6581606 2.4564081 2.5929590 2.9415910 2.3880673 2.3503532 3.2021176 2.4051427 2.7569201 2.4759522 2.7873767 2.8665908 2.6324971 2.5315773 2.5062901 2.8695824 2.4786695 2.6746847 2.4464472 2.5729553 2.5014634 2.6382659 2.5257788 2.8015396 2.6194231 2.6536563 2.6108342 2.6999690 2.9955173 2.7127460 3.5181702 3.0982005 2.7820625 3.1997092 1.9687897 1.8740602 2.4467914 2.0761761 1.9315904 1.9252813 1.8874065 2.1666092 2.0057537 2.1211765 2.2145512 2.0183465 2.1799762 2.2466125 1.9226834 2.2667341 2.0638005 2.7164148 3.0191079 2.2594169 2.3773821 2.3496613 2.2930659 2.3640787 2.0872214 2.5415414 2.1856417 2.5737472 2.8507647 2.7011736 2.3805310 3.2539197 2.4903286 2.4524275 2.9496052 2.2234291 2.3544741 2.8433107 2.0750957 2.5231244 2.9709019 2.4840786 2.8371042 3.1536498 2.6644777 2.3786315 2.8107810 2.8221761 2.9507318 2.8196268 2.1636375 2.3246719 3.5859159 2.9289571 2.6340577 2.6587685 3.0653303 2.5957843 2.5892821 2.6257969 2.7945474 2.6960670 3.0165395 3.0499059 2.5082720 2.6040469 2.5796357 3.0803387 2.6833694 2.6505548 2.7374312 2.6266604 2.9905551 2.6109549 2.3691652 2.8938305 2.6720448 2.6435278 2.5619992 2.8721593 2.4416111 3.0529846 2.7817893 2.7435675 2.9244405 2.4002921 2.8067449 3.0649760 2.5932870 3.0938127 2.8681277 2.9797209 2.9990388 2.5599366 2.9464274 2.5507914 2.5858109 2.1252639 1.9016161 1.8198312 2.1313698 1.9067000 2.0006649 2.1320049 1.9281677 1.9365876 2.4931343 1.9398472 2.3506373 2.0195655 1.8424714 1.8069272 2.2389871 2.3027380 2.2508492 2.0026770 2.3713923 2.4791466 1.9057370 2.7403872 2.2905550 2.6019308 1.8907854 2.0927236 1.9801602 2.8763251 2.8210547 1.9730993 2.5220098 2.8242355 2.3955366 2.2568675 1.9933400 2.2176973 2.6172951 2.9874231 2.1885061 2.5735533 1.9631543 3.0549605 2.0072663 2.0387077 1.9838988 2.1996766 2.0800311 2.1129485 2.2416001 1.9790244 2.4665495 2.4454845 2.0137779 2.0836786 1.8159779 2.1654713 2.1013944 2.3613886 2.6659014 2.1227240 2.9036567 3.4241825 2.6522095 3.4387917 3.5064196 2.2570486 3.5268115 2.7978109 3.0071659 3.3729718 2.0035169 3.6859891 3.1901667 2.5360555 2.6017429 2.3683847 2.4794835 2.3669964 2.7735306 2.2029940 2.7465352 2.2670222 2.6773293 2.3083623 2.5822809 2.4769233 2.5068117 2.4766645 2.6750269 2.3751683 2.8039555 2.5486826 2.8266651 2.2602619 2.4560667 2.6727615 2.8427589 2.7726251 2.5339877 3.0142470 2.4301678 2.6980216 2.9076629 2.8705275 3.0050405 2.2698288 2.8478897 2.6554486 2.5890018 2.5624923 2.2213508 2.7656631 2.4983586 2.3618471 2.1137174 2.7032869 2.9978857 2.7646959 2.6368751 2.8379514 3.3640644 5.7398636 3.5776309 2.2033607 2.2558962 2.5098141 2.5114202 5.0359151 2.4523311 2.7484804 2.6454573 2.2717606 2.6753227 4.4867899 2.6235993 2.5663125 2.8778314 2.9572963 2.7557441 2.6685209 2.5731763 2.5018921 2.8478772 3.2700312 1.7039356 3.1959231 1.8489320 2.5838196 2.3383012 2.9684058 2.3690308 2.7302734 2.9262257 2.9005438 1.9440010 2.9138057 3.2568830 3.2458534 1.8864739 2.9727926 2.9744887 2.8965793 3.1164818 3.0154122 2.0546874 2.7942868 2.3988444 2.5195515 2.3265214 2.3836521 2.0261715 1.7616208 2.1673557 2.2696990 2.2046357 2.0562526 2.2994128 2.1949583 2.1410676 2.0239011 2.3349077 2.4970828 2.3907623 2.7280873 2.6704073 2.3412812 2.2571735 2.4044666 2.1813214 2.5704351 1.9088922 2.4572631 2.3873951 2.3687397 2.2994896 2.6191573 2.7884652 2.1753452 1.9804682 2.1427236 2.4274444 2.2038273 2.8126399 2.2815136 2.7537023 2.2617545 3.1400039 1.9868684 2.7970666 1.6872971 2.5813707 2.2004421 2.5768837 2.4361543 2.4917899 2.1064304 2.3582296 2.4392264 2.7068975 2.4658514 2.1575830 2.5406951 2.4075883 2.3677412 2.6398385 2.7360377 2.6769584 2.1161577 2.2485647 2.3654251 1.8848473 2.7543888 2.5513277 2.2517998 2.4357441 2.3486919 2.5665085 1.4880012 2.3307691 2.4060540 2.2212408 2.3566972 1.8233804 2.1088957 2.5828583 2.4491110 2.1678845 3.0372738 2.7554672 1.9291457 3.1013288 2.9544705 2.6753000 2.6189489 2.2754712 2.7422768 2.6458998 2.8993354 2.5885048 2.5581681 2.4114555 2.7581886 2.5322002 2.4452253 2.6005998 2.7078092 2.6519637 2.5649778 2.8907517 2.4558926 2.4377497 2.5896431 2.6011200 2.3947104 2.8635211 2.3996151 2.5937096 2.7475309 2.5716991 2.6835828 2.5853488 2.5188864 2.5649075 2.7201387 3.0460072 2.3495026 2.6623123 2.3579504 3.3931991 2.5420666 2.8343266 2.8442639 2.5961448 1.9957380 2.5748820 3.1394866 3.0193450 2.3897484 3.1260652 2.1043357 2.3670789 2.1463214 2.3577763 2.0581667 1.9936025 2.6231793 1.8901286 2.3788512 1.9700679 3.1475109 1.8968936 2.4934984 1.7310705 2.9001546 2.5692158 2.1436776 2.4580089 2.0952803 2.0355829 2.5646898 2.0971376 2.5256353 2.5793123 2.9612264 2.1724755 2.1257293 2.2867892 2.2443533 2.3664105 2.0021053 2.0480541 2.4377881 2.7503982 2.3487484 2.1470008 3.3536399 2.3520900 2.2531661 2.3787614 2.6130560 2.0616526 2.1026461 2.5698871 2.2572660 2.3291274 1.9628132 2.1950135 2.1185871 2.4257555 2.2596191 2.1762416 2.2839631 2.4418070 2.2811352 2.3588668 2.3315602 2.3275602 2.4451708 2.1506325 2.3016651 2.4605383 2.2183179 2.3551943 2.1940562 2.5615694 2.2202059 2.0502467 2.2307714 2.4301483 2.0174706 2.2238971 2.3022646 2.6509797 2.2305041 2.2628944 2.1950074 2.5151977 2.1154632 2.3113969 2.4331176 2.8044059 2.2177189 2.5254719 1.9460151 1.9194522 2.0111707 2.2930314 2.0464751 1.8515222 1.9640563 1.8299834 2.2776548 2.0990340 2.0358705 1.8023538 1.8195657 2.0487549 2.1310825 2.2498637 2.1444122 1.9157454 1.8973897 1.9686252 2.4654651 2.1228098 1.8725626 2.1782835 2.0889644 2.3480238 2.2403715 2.4595993 2.1297104 2.0354057 2.5287142 2.4764419 2.4453106 2.1924438 2.6608836 1.9555021 2.1750592 2.1131275 2.4374204 2.4607822 2.4457185 2.7295668 2.3611913 2.5758964 2.3993811 2.1688510 2.2654727 3.1015298 2.5061246 2.1987345 2.4424745 2.2528396 2.4668930 2.1935088 1.9005995 1.9485291 2.9567149 4.0591265 2.1341963 2.2227367 1.9966340 2.0549336 2.5160022 2.2719828 2.4538756 2.9693898 2.6365532 2.2236458 2.6653171 2.9727218 2.7026776 2.5811163 2.5658329 3.2804555 2.5293459 2.0770075 3.0219307 7.8778856 2.4488776 2.4510188 2.5127788 2.3488586 3.2412579 2.2734789 2.7333878 2.9261723 2.4028361 2.6759551 1.9717222 2.5101560 2.9753075 3.2163012 3.4550120 3.0658278 2.4005545 2.3858482 2.6785615 2.4209239 2.5053636 4.8689165 6.9185645 6.4029656 3.9296332 2.7040214 4.1657245 5.6194038 5.3952031 2.3870736 2.6191677 5.5921266 3.6260796 3.5883947 6.0923416 5.4316562 4.2134326 2.3960897 3.8817329 5.7155961 4.0282277 3.1415165 3.9645069 3.7155659 5.5101737 4.6679877 2.4913004 3.9942883 5.0874108 4.3869682 5.0833735 4.4582629 4.6506087 2.3194458 2.5831738 2.3491195 2.6303648 2.2106438 2.3287556 2.5242205 2.4070346 2.2098372 2.1482859 2.2648593 2.5142938 2.2406771 2.5230148 2.1944901 2.1831379 2.7145229 2.3563551 1.7890350 2.4871487 2.3955098 2.6461910 2.2186898 2.0475569 2.1275781 2.1294984 2.4169672 2.0687960 2.2078041 2.1060004 2.2191342 2.9127957 2.4354504 2.3333409 2.2259039 2.6157190 2.0601640 5.7524020 2.5049860 2.0046967 2.4895868 2.2664857 2.8408272 2.8029304 2.5384783 2.5868843 2.7794013 2.5022768 3.1763237 2.5120629 2.7228493 5.6499352 2.9740718 2.7817853 4.9967154 4.5917201 6.1238924 4.7237914 4.8969783 5.3816109 5.9098410 4.6639056 7.5629598 4.7106783 5.1654769 5.8327663 5.0005963 4.5548168 5.2246964 5.2795544 4.5534123 5.2338294 4.7112637 5.0115691 6.4593130 7.1505991 2.3709481 2.5167597 2.2993552 2.3529908 2.6711232 2.4563187 2.5838198 2.6627309 2.7629662 2.5752713 2.3080977 2.4847091 2.4611108 2.6326360 2.6189966 2.3045285 2.4873367 2.1836589 2.4067776 2.9596890 2.6397821 2.4888037 2.6583687 2.5750047 2.5842642 2.3588928 2.8317444 2.3609811 2.8255817 2.1556651 2.6164821 2.4868217 2.5066312 2.6891377 2.1498702 2.3445649 2.4376723 2.4553537 2.5199226 2.8251006 2.7658510 2.6651338 3.0463411 2.7591674 2.5855565 2.6074592 2.6821772 2.7904480 2.2275646 2.6816166 2.7759915 2.1450807 2.7861192 3.3109267 3.2185442 2.6959940 2.7065944 3.0225461 2.7311393 2.5006617 2.7561637 2.2447626 3.4318185 3.4693340 2.6905812 3.2908927 3.3961665 3.0744626 3.0071193 3.2036031 3.0030693 2.8369861 3.6969216 3.2068032 2.5992829 4.0632617 2.2554256 2.9935220 2.1697128 2.5540606 3.1783592 3.1183080 3.0023933 2.6338372 2.6754276 2.6169881 3.0797654 2.7160226 2.8084410 2.6996210 2.5795722 2.1360677 2.3996229 2.8572900 2.3371460 2.4450237 3.0863123 2.5741099 2.5798278 2.2938781 2.3056600 2.7401179 2.6034357 2.6620915 2.6001860 2.7063462 2.5635685 2.4861683 2.4495343 2.8572113 2.0997995 2.9569851 2.5539296 2.9388344 2.5271173 2.9686545 2.8112827 2.2808199 2.6363801 2.3212910 2.3158785 2.9854862 3.4013736 3.0465315 2.1999170 2.4956851 2.2413495 2.5076710 2.1452986 2.7444276 2.2996089 2.8531628 2.7326559 2.6536747 2.9407195 4.6000276 3.4569644 2.9508488 2.7683414 3.1095995 2.9984334 2.7982503 4.6214767 2.7675027 3.7489569 3.3031920 4.3704101 1.7483160 3.4723780 3.7458041 4.9383176 4.0188175 3.1084122 4.7640286 4.7643946 3.7306674 5.3242042 5.7637890 4.5072123 5.7152984 2.6270080 4.6867806 4.3110347 5.1498603 4.2913195 4.8405831 2.4339381 5.3451039 3.1596618 3.9051281 5.7940050 4.3051074 4.6228775 6.1127360 3.1140291 2.8860405 2.4820494 2.5119225 3.1534296 3.0224762 2.5078729 2.4952054 2.6811007 2.5933431 2.9019271 2.7205574 2.6349649 2.2888672 2.7650823 3.1788253 2.6363384 2.7741380 2.5782543 2.9314846 3.0590029 2.2070686 3.1668439 2.9861515 3.5434834 2.9386886 2.8931060 2.8905494 2.6338070 3.3153728 3.2532635 2.7379647 2.9095323 2.2598060 2.7338826 3.6864635 3.1057881 3.2977117 2.9039091 3.8397183 3.1497015 3.3682577 3.9323813 2.6456802 2.6543400 3.1393424 3.7716987 1.3824018 2.6848652 2.1795149 2.7236496 2.5451734 2.6992212 3.0836478 1.9573811 2.4330652 3.4597627 2.8943810 3.4800888 2.6239020 2.7414321 2.0716159 2.8596537 3.3330505 2.9751689 2.9420195 2.7087564 2.8700510 3.4929814 2.8004331 3.5226914 2.9495974 3.0424346 2.5384304 1.9520760 4.5268924 2.9193348 2.2347781 3.0925302 4.8545088 2.6714234 2.5511219 2.5478555 2.5215548 2.3193449 2.4297492 2.6105653 2.6194059 2.7877762 2.4609293 2.3771487 2.6405357 2.9029820 2.3064666 2.3959527 2.7717110 2.5507557 2.4274758 2.4323296 2.4861556 2.5440610 2.6677302 2.3837790 2.4146825 3.1203984 2.6101189 2.3265126 2.6380494 2.5911648 2.5743524 2.6285052 2.6927416 2.7867302 2.9131801 2.6844889 2.5239303 2.3230853 2.5817830 2.5098273 2.5648710 2.8801245 2.5009577 2.5707025 3.0696520 2.6712136 2.3385828 2.9436700 2.9027446 3.2918988 2.9777362 3.2632342 3.9035249 4.1355079 4.1300417 3.5901853 2.7581394 3.3720902 4.0822434 3.6086962 3.4353804 2.9070075 2.8783704 2.8318354 3.0732328 3.0749981 3.1642869 3.2526851 3.3877650 2.8352048 3.1892487 3.2230875 3.1073136 3.4658866 2.9718318 2.9216269 3.4855932 3.2077669 3.0637546 3.3223392 3.2037883 2.9896891 2.6579079 3.1786857 3.4551485 3.2067263 3.1603705 3.2302821 3.1741264 3.1863660 3.5728273 2.9608333 3.4120337 3.2941116 3.2495827 3.0086040 3.8869996 3.5032737 2.6599744 3.4433692 2.7666853 3.0323415 3.2781573 3.4620170 3.4367433 2.7974000 3.1194340 3.1222648 2.3580755 2.9527979 3.4634863 3.5189212 3.8888686 3.3996776 3.1094990 2.8478529 2.7925259 3.2124450 2.8905791 2.9940407 2.8590829 2.6806514 2.8984076 2.8795667 3.1142042 3.0369629 3.2042143 3.6826425 3.0804422 2.9336664 2.7373431 3.5865283 3.8323693 3.3609842 2.9275824 3.1245882 3.3776306 2.5739455 2.6648040 3.0692649 3.2072418 2.8923201 3.1435166 2.9864689 3.6326716 2.7930500 3.1620955 2.9119381 2.2532864 2.7629072 3.5663276 2.2795782 2.4275778 2.4758876 2.4330075 2.4638120 2.1246387 2.2730141 2.1463835 2.5479272 2.4460821 2.5527668 2.5123398 2.4349558 2.4130407 2.1756684 2.3738220 2.4176460 2.4503230 2.5176851 2.8839415 2.4657951 2.4625186 3.0247504 2.8199962 2.4873936 2.3028333 2.6115826 2.9081869 2.5521349 2.2621053 2.4858534 2.3871017 2.8627849 2.9246098 3.0502866 2.8239062 2.7845686 4.0346756 2.1598397 3.1588860 3.5675955 3.3237095 2.4422444 2.6509760 2.5272049 2.9124039 3.2189481 3.1814970 3.1019297 2.9902559 3.1821853 3.2650894 2.7433379 3.5473070 2.9438826 3.1824939 3.1796719 3.0994455 3.2074461 2.6451763 2.7752519 2.6251567 3.0164521 3.4861547 2.5992021 4.0490760 1.9984500 3.2182582 2.9862091 3.0656245 3.0811851 3.2500451 2.8477765 2.4978839 1.5753436 3.5839386 3.0166619 2.6632134 2.6662421 3.5336886 2.6061183 1.1978353 3.8691430 3.5376046 3.6314684 3.3364424 2.8322064 2.8285644 3.6408576 3.2683500 2.7718715 3.2785665 3.8560030 3.3993007 2.2672255 2.3070440 2.3117126 2.4106584 2.1218985 2.1922480 2.1704545 2.2814116 2.1724130 2.2307192 2.4169374 2.3672594 2.1133593 2.5820074 1.9454753 2.0506132 2.1343724 2.6037431 2.1842374 2.1451494 2.0926876 2.6296356 2.4694217 2.4277479 2.3728041 2.2176140 2.4905812 2.4140072 2.3709145 2.3387807 2.4458433 2.4593776 2.8061751 2.5578374 2.6533686 2.3001127 1.9867146 2.7797518 3.8688626 2.8883881 2.6436423 3.5662989 3.5026198 3.9264090 3.6586316 3.9488315 3.5572088 2.9739803 3.6421178 2.6585118 3.8698800 3.4920819 3.3170330 3.8729208 3.6327406 3.6283072 3.5650071 3.8685335 3.8956865 2.4917697 3.6470569 3.5357819 3.5111884 3.4396982 3.0588565 3.2190440 3.6461512 3.8848112 4.0041876 3.2639515 2.9348752 3.7329680 2.0977654 4.1974359 2.4399526 2.6903261 4.0348330 3.8258646 3.8344969 4.9880243 2.5703879 3.1595628 3.1008655 3.3335274 3.2441306 4.2181622 2.8746014 2.7614868 2.9969409 2.8723376 2.7790210 2.9038362 3.3000455 2.8261682 2.8085359 3.0287114 2.6590170 2.8790420 2.8432844 3.0897259 2.9811637 3.0310170 2.9146003 2.7464067 2.8465503 3.0999692 2.8480850 2.4688267 2.6447707 2.5318935 2.7797722 2.7003773 2.5467939 2.6728910 2.6153939 3.0763536 2.9503861 2.6366810 3.0531858 2.6919173 2.8890361 2.6778774 2.6095687 2.4343540 2.8170492 2.6137101 3.0282243 3.0276652 2.9317659 2.9562744 2.9639160 3.0997008 3.0450142 2.5167645 3.1702193 3.3373849 3.0403313 3.9752263 2.7158622 4.8916646 2.3049514 6.3258094 3.6885330 3.8763930 3.5656897 3.4700086 3.6208445 3.3669711 3.3639171 3.3461630 3.5160715 3.2549490 3.2149405 3.3140482 3.3207221 4.1091744 4.0161785 3.4682881 3.4140761 3.2451220 3.0856899 3.5221998 3.5717362 3.8185165 3.6197507 3.5523784 3.6971705 2.9474465 3.4402613 3.5451571 3.3092392 2.9561204 3.6805032 2.9940693 3.5752494 3.4803914 3.2334702 3.6632421 3.2296542 3.3798748 3.3461079 3.7836231 2.6948363 2.7385511 3.4053358 3.2352698 3.5669064 3.8919295 3.3234735 3.0111365 4.8403057 3.0172309 3.1606356 3.7590436 3.3438812 2.8629369 2.7684227 3.0000388 3.0394874 3.4810884 3.6699164 3.4408478 4.7465628 3.0613526 3.1948945 4.0521955 3.1384815 3.2337375 3.2934699 2.9037692 3.8997551 3.2127941 3.5067623 3.0465801 2.9079154 3.1697165 3.3111316 3.2938402 3.2714696 3.2903581 3.2128204 3.2137051 3.1228332 2.4784431 2.3993117 2.5483737 2.8004286 2.3428549 2.5383559 2.5925599 2.4586490 2.6334591 2.2968731 2.4769798 2.2985688 2.7880541 2.3846259 2.4196348 2.6374550 2.8186659 2.3422456 2.5905819 2.4323905 2.7961679 3.0299301 2.6363297 3.2209061 2.7405088 2.4403403 2.9622289 2.6460061 3.2112230 2.8849556 2.6471460 3.0716165 2.5325317 3.6491053 2.3210050 2.9541487 2.4129743 2.2448537 2.7155831 2.8414045 2.6087234 2.2782232 2.2447782 3.0218706 3.6356584 3.8816759 2.5994293 3.1373385 3.5949558 3.4549131 3.0230848 3.3731272 3.1329081 3.7586971 3.7216856 3.3997374 3.9296125 3.7411068 2.9867242 2.6330772 2.8744797 3.5590922 3.5298717 4.0827766 3.0385861 3.0929257 3.4705834 4.3857654 3.0009111 2.6200686 3.1549790 3.4046166 3.0362502 3.2362869 4.0487407 3.5781511 3.9041092 3.1934340 3.7627484 3.3841036 3.6198992 4.8989728 3.8570335 4.2736550 2.7463909 3.9191440 2.5699293 2.7556825 2.5234453 2.8574267 2.9521853 2.6639017 2.8877679 2.8725219 2.7354546 2.3124310 2.3938575 2.7343131 3.0352525 2.5867135 2.7484305 2.7876917 2.6814075 2.9302216 3.0486788 3.0657504 2.8678473 2.6022719 2.7821222 2.4328374 2.8425437 2.6284780 2.6970743 2.5766751 2.7530453 2.5691655 3.0097260 3.3180096 3.1788343 2.9420580 2.8179695 3.1420418 3.1568943 2.9703127 3.1018969 3.3857585 3.6193616 3.1378321 2.1902967 2.8375563 3.6879450 3.8482770 8.1304478 2.6481895 3.3605852 3.3336288 3.0225799 3.8712934 3.3796349 3.4724792 3.5756538 4.1179502 2.5275743 2.5659797 2.8699631 2.7586638 2.5752001 2.5341487 2.6882182 2.7729131 2.4834513 2.6868757 2.6016551 2.8468043 2.9609098 2.6077581 2.7316879 2.3128142 3.3809386 3.2045014 2.4245344 2.2594106 2.4959837 2.7304081 2.2812383 2.4441367 2.5875248 2.2851264 2.6088363 2.4069786 2.9973810 2.8321742 2.8080969 2.3307951 2.7306187 2.4077171 2.1517137 2.5976646 3.1669901 3.6549944 3.5871709 4.0299645 3.4039386 3.1858317 2.8165114 3.2640311 4.8234200 4.3473703 3.8992292 9.0000000 4.2254172 2.0835211 2.5382785 2.4560167 2.3516346 2.6957166 2.6630009 2.5091976 2.4624473 2.4018286 2.4794180 2.5240582 2.4599233 2.5152448 2.5019715 2.5719338 2.6116187 2.7009413 2.5452275 2.6311231 2.7011235 2.6576366 2.5023263 2.7423990 2.6966659 2.5951044 2.5100452 2.5265103 2.7876148 2.5201591 2.7221980 1.9812590 2.2984492 2.5600883 2.4156320 3.6466441 3.6466441 3.6687970 3.6687970 3.6516821 3.6659039 3.7848035 3.7884665 3.4580956 3.8580981 3.4248754 2.8303308 2.8303308 3.4420436 3.6419665 2.9559110 3.2126652 3.6045423 3.6045423 3.7639617 3.7639617 3.5613750 3.0305505 1.8408638 1.8408638 3.6097904 3.4074680 2.3121675 2.3121675 4.1630455 4.1630455 2.2734342 2.2734342 3.3229475 6.0146978 1.5413355 
ARATHA041209_KOG0286                                                                                                                                   2.8530789 2.4427545 2.9771180 2.4490764 2.7740792 3.1594902 3.4197002 2.4412548 2.7685069 2.5449933 2.4515067 2.5278128 2.9330335 3.1817791 2.9350561 2.7419082 2.5126510 2.3451293 2.2475191 2.6020056 2.6387129 2.7887119 3.0066729 2.4504450 2.8573999 3.6085195 3.5263878 3.2531183 3.2589297 3.2182053 2.5344632 2.4064829 2.3228378 2.5588738 2.6318254 2.9542843 3.1302733 2.3414898 2.8765118 3.0780677 2.7218144 3.1773246 2.7583159 3.1765811 3.1892663 2.2703302 2.6513798 2.5507126 2.3759600 2.6432156 3.0547495 2.5600410 2.5803564 3.3293299 2.8821968 3.2551840 2.5788786 3.1116729 2.6561255 2.9316185 3.0542871 2.4953762 3.0845812 2.2470168 2.7336278 2.4277204 2.8674880 3.5452279 2.9498972 2.6103477 2.4637223 3.2282311 2.8326835 2.8000677 2.7974433 2.5526715 2.5855186 2.3834717 3.3188395 3.0260025 2.5655971 2.8665373 2.5848992 2.6167102 2.6091469 2.4158235 2.6435955 2.5672130 2.8124485 4.0767215 2.7679262 2.5922191 2.8686882 2.8875770 2.7470258 2.7649853 2.8104342 2.6534338 2.7883498 2.7848417 3.0321687 2.8770094 2.8038522 2.8665151 2.6205344 2.8277763 2.7694851 3.1240429 2.7020039 2.7901447 2.8408326 2.7951627 2.9453204 2.8220546 2.6867963 2.7956659 2.8343814 2.5351493 2.6568444 2.8554408 2.6989249 3.0024858 2.9462769 3.1699924 2.8779326 2.9121594 3.1480765 2.7083325 3.1827594 2.6657880 2.7912061 2.9674962 3.0872195 2.8238368 2.9999056 2.7730807 2.5920473 2.7430036 2.6020290 2.4121680 2.8143070 2.6138091 2.4432664 3.1245441 2.7568477 3.4995287 2.4923755 2.5621673 2.7479083 2.4760727 2.9429372 2.5952733 2.5141031 2.3611315 2.9009007 2.4635138 2.5140053 2.3822352 2.5734445 2.6534583 2.4924607 2.5870926 2.4455948 3.2787874 2.8070555 2.3926908 2.8003841 2.6303378 2.6371005 2.6528391 2.5473650 2.7791344 2.4217577 2.7219745 2.7246463 2.5745707 3.1344967 2.3942048 2.7872477 2.8621274 3.0327308 2.7820062 3.1031968 2.9453217 3.3301824 3.4467086 3.4430598 3.0747594 3.0908775 3.3671091 3.0666008 3.0282998 3.0349508 2.9764765 2.6889032 2.6378797 3.3712954 3.1411011 3.0361341 2.8719355 3.1963844 3.0932915 2.9833222 3.3920479 3.0749936 3.0972008 3.1768189 3.7320317 3.0829314 4.0025903 3.7364252 3.3597097 3.2544884 2.9048792 3.0589588 2.8748497 3.1757075 2.8576301 3.6310463 2.9831526 3.2517816 3.4337192 3.3786487 3.0040464 3.8461065 2.7088647 3.2266833 3.2247119 3.4769260 3.1873663 3.2058308 2.8434541 3.0047060 3.5997179 3.3985554 3.0718010 3.0810775 3.1238025 3.7817932 2.9489903 3.2732929 2.9413254 3.3983770 3.3811599 3.0375023 3.0412854 2.9412913 3.1697622 3.9752540 3.6485656 2.9930670 3.9603765 3.0991442 3.1224138 3.1813251 3.2475466 3.0021994 3.7651280 3.2362447 3.1611919 3.0235651 3.2377022 3.2007083 3.3781101 3.4069493 3.3690553 3.0892318 2.8798780 2.8130326 2.7214054 2.4769408 2.8064947 2.8822596 2.7823626 2.4495731 2.8569116 3.0593603 2.7897274 2.6503388 2.7161933 2.7742680 2.7769759 3.0284544 2.7725136 2.8790606 3.0344936 2.9484247 2.6258222 2.6135410 2.7735834 2.7985571 2.6503636 2.7133054 2.7049784 2.7052052 2.4410677 2.6153538 3.1525505 2.5696030 3.0784917 2.9820278 2.4493710 2.9854385 3.0167483 2.7524051 4.4166338 2.9863201 3.6871768 3.1634424 2.6279642 3.4675062 3.8868755 3.2195089 3.0452685 3.9189727 2.8671375 3.8660545 4.0817330 3.6938178 4.7851644 4.0527512 4.7983284 3.0205162 4.1644986 4.6100531 4.7792543 3.9381603 3.3276540 4.4174352 4.2972815 3.2730952 4.1926275 3.8106996 3.8496333 4.1457568 3.1908560 4.1432442 4.1149492 5.0494850 3.7479074 4.6989828 3.9429723 4.7117553 4.3763626 3.9207116 3.6024897 3.4397957 3.5814726 5.5031556 4.2992801 3.3068295 4.6367364 5.2527037 4.3064900 4.2593533 3.7148108 3.6902664 3.5492888 4.3415187 2.0271696 2.3205426 2.2230515 2.2216953 1.8292927 2.1668488 2.0731196 2.1850691 2.2545617 2.0822063 2.2128827 2.1984836 2.3634768 2.1968828 2.1207719 2.1146806 2.0362152 2.0304264 2.2579607 2.1300740 2.3619608 2.0424491 2.0706699 2.2291863 2.2509402 2.0384255 2.1342729 2.1998511 2.2856667 2.1140703 2.2188060 2.2547183 2.1698964 2.0982378 2.2484235 2.2821404 2.2909225 2.1497488 2.1488324 2.1681949 2.5379972 2.2596738 2.5248253 2.3137387 2.1032230 2.1926451 2.2717888 2.2748403 2.0371338 1.8164202 2.5302299 2.4237197 1.9777890 2.5086877 2.7018300 2.1585684 3.0991671 2.4664251 2.6991245 2.3118166 2.9737279 2.8948115 2.6493330 2.7767352 2.5040297 2.3752266 2.5248350 2.3046655 2.4413371 2.4104785 2.2688309 2.7224971 2.2708677 0.0000000 3.0148934 2.6590959 2.4237108 2.4793773 1.8400029 2.6694984 2.5943572 2.4828721 2.4422006 2.9068806 2.4746587 2.5981267 2.5004931 2.7567809 2.4390914 2.8581264 2.5578743 2.4360296 2.7071485 2.3935428 2.5267975 2.7141497 2.7460258 2.4001542 2.6895535 2.6110288 2.2285603 2.7972520 2.4610658 2.6146332 2.4547606 2.5641650 2.8462264 2.4360779 2.7199931 2.5779019 2.7056880 2.4416692 2.3380416 2.4018222 2.9543454 2.8621784 2.3377434 2.7100749 2.5552535 3.2262969 2.7897319 2.7040889 2.5447819 2.7755485 2.2880686 3.2901805 2.4830104 2.5826066 2.6217713 2.7249404 2.4778158 2.7569248 2.7530162 2.6949744 2.8872741 3.2513602 2.8397102 2.4101942 2.4172073 3.3596610 2.4906371 2.5771468 2.7108939 2.6388623 2.7311164 2.4703872 2.6316361 3.7322811 2.6783111 2.4400440 2.2992121 3.5079834 2.7838729 2.9384728 2.4952240 2.9262963 2.4401857 3.0787918 2.7862476 3.3386778 3.1459936 2.9080477 3.3258267 2.8030806 3.3058026 3.1160759 3.2445900 2.7336304 3.1932157 3.1461534 3.1026769 3.1932157 3.0632058 2.9002031 3.0728202 2.9717008 3.2784667 2.9681377 3.2253236 3.4422982 2.9698932 3.2735546 3.1982276 3.0917878 3.3663706 3.5799194 3.0789820 3.3118792 3.0877180 3.2581396 3.3604460 2.8795949 3.1102533 3.3421463 3.1453873 2.7159250 2.7488838 3.0173202 3.2183243 3.1329820 2.9208329 3.3770711 3.2602697 3.2366232 3.2505875 3.0790318 3.0707905 3.3264774 3.1395892 3.3459081 3.5012434 3.4338035 2.9863822 3.6085554 2.8613594 4.2824078 2.9546087 3.8039224 2.8861840 4.3611236 3.4760910 3.2804156 2.8640463 3.1323283 3.1702414 3.4029891 3.1520181 3.2191899 3.4553954 3.3140140 3.1592623 3.1913148 2.8972862 3.2284625 3.0645783 3.0192948 3.1505277 2.9228686 3.5633285 2.6710115 3.0191452 2.8464963 3.1600974 3.1076827 2.9147544 3.3852858 3.0746388 2.9977438 2.9456729 2.9014970 3.4669581 3.4710916 3.2872222 3.3047405 3.0818617 3.2014566 3.0220280 2.6129385 2.7865825 3.2706565 2.7096368 3.0895890 3.0171838 3.2047362 2.7638258 2.6047586 2.7583753 2.9706708 2.6697575 2.8638070 2.5787304 2.6281718 3.2074494 3.0341199 2.9411268 2.6188114 2.7221161 2.5527138 2.7013657 2.6746432 2.3451308 2.6292253 2.7384333 2.7335699 3.0873574 2.9912279 3.0238291 3.5032667 3.1376018 3.1049708 3.1073219 2.5619198 2.9020716 2.9140392 2.6888732 3.1229828 3.3805498 2.9237275 3.1135492 2.9141557 3.0401573 2.5477352 3.0823140 3.1988091 2.9906824 3.2119086 2.9056431 2.9775915 3.2832708 2.8108294 2.6061357 3.0738285 2.8804874 3.3347186 3.2057067 3.1941858 2.9608282 3.2542959 3.3394039 3.0452860 3.1263350 2.9586321 2.9197979 3.1924479 2.8205321 3.1366966 3.0618941 2.6618692 2.9617384 2.7021295 3.2696466 2.8714785 2.9016524 3.1758581 2.9416688 3.1793602 2.8969743 3.4973970 2.9212026 3.2423271 2.9922887 2.7274926 3.0983122 3.3367850 3.1144889 3.2515441 3.0535705 3.0509756 2.6281119 3.4270401 2.9923377 2.8085353 2.9192535 2.6161683 2.4036866 2.3305128 2.7593204 2.6410693 2.6147047 2.5977241 2.4034469 2.5414012 2.6505899 2.5058717 2.7407030 2.7454293 2.2253055 2.3874705 2.7562904 2.4179762 2.6490264 2.5903692 2.5588046 3.2069661 2.6661113 2.9673987 2.7029789 3.1794884 2.4453716 2.5757016 2.5237723 2.7029514 3.0131860 2.4009852 2.6422286 2.9876577 2.4999370 2.5130546 2.6704715 2.6880898 3.3462686 2.5833983 2.7181526 2.8058910 2.6635849 4.0924600 2.6515162 2.5761719 2.9378491 2.5195178 2.8172696 2.5581250 2.6972051 2.9417035 2.6154254 2.8198341 2.9502550 3.2439024 2.0984270 2.4762871 2.4802330 2.5445763 2.5548446 1.9402989 3.1221860 3.9188264 3.8036597 2.6646160 3.9058900 3.9222991 4.0392497 3.0672747 3.7689250 2.9714292 3.5065634 3.8067154 4.1122907 2.6220470 2.9407519 2.7335888 2.5950409 2.7519238 2.8220532 2.4432571 2.7728691 2.2803326 2.6949054 2.6835053 2.7374296 2.5433118 2.7658331 2.8274218 2.5334465 3.1181683 2.5840353 2.7923226 2.9605992 2.6433115 2.9122804 2.8996460 2.9967683 2.9057351 2.8340769 3.0549168 2.5246504 2.8043221 3.1418005 2.7917569 2.7888663 3.0994985 3.3066975 2.2056856 2.7780143 3.3315189 2.6192608 2.4479052 2.9718416 2.6523022 2.9543922 2.7061284 2.6844937 2.6613083 2.6083306 3.0907487 3.1129131 5.7191479 2.4291010 3.4878206 2.7782261 3.1071480 2.7091568 5.2364018 3.1666394 2.5923143 3.0391407 2.3838316 2.9460836 4.8543437 2.9333044 2.9937206 2.8213377 3.0253247 2.6602901 2.6357152 3.2574942 2.8821349 2.9203232 3.2439075 2.9672242 3.2685396 2.6389441 2.4380023 3.0179071 3.0838885 2.0178988 3.5099346 2.8451784 3.2826834 2.7359337 3.1829825 3.3343527 3.5990565 2.2735084 3.2445403 2.9626297 3.0168699 3.6415975 3.2018037 2.5518172 3.0962332 2.9525240 2.7560933 2.9547772 2.9301208 2.7308408 2.4383326 2.6771860 2.7218856 2.8210875 2.3192208 2.8829893 2.8477280 2.6217178 3.1284052 2.9578616 2.9669700 2.8638921 3.1017285 2.9604630 2.4484579 2.9322036 2.8531236 2.8694519 2.9141933 2.9148796 2.7663299 2.5584143 2.8231495 3.2138110 2.9136864 2.9851935 2.4946905 2.9268766 2.6300943 2.5998093 2.9690808 3.0638411 3.1119962 2.7703198 2.7869616 3.3235404 2.7230400 2.6473670 1.7225102 3.0889115 2.6933299 3.4692283 2.6529179 2.7101286 2.4755494 3.1047584 2.8405540 3.2776476 3.1497022 2.5039523 2.6497050 3.0150159 3.0169620 3.1070038 2.9492666 3.0807515 2.6510138 2.9055680 2.6662261 2.7792097 2.6846296 2.6939106 2.5798619 2.4820773 3.1339160 3.1792865 2.2947384 2.3724802 2.9020872 2.9645435 3.0129543 3.4386940 2.0972918 2.9589781 3.5352025 2.9891969 3.3358681 2.8576820 3.0393993 3.1444261 3.2360313 3.4754409 3.4123698 3.0399038 3.5268823 2.7278513 2.9295070 2.9146685 3.1127410 3.1408643 3.1044545 2.8909624 3.0219597 3.0930974 2.9427160 3.0391919 2.8997166 3.3597338 3.2685838 2.9947255 2.8605748 3.0667495 3.0776180 3.1088962 3.0475055 2.9689498 3.0572936 3.1552142 3.1935983 2.8477723 2.9532945 2.9600501 3.0682459 3.2128710 2.9300852 3.1137481 2.8635217 3.4923870 2.9530262 3.7976800 3.6088817 2.8994204 2.6602398 2.7226525 3.7432950 3.7275692 2.9113108 3.5439920 2.8494389 2.8942018 2.5673938 3.2519441 2.4651296 2.6824349 2.8846831 2.5836565 2.9575675 2.5120346 3.3179098 2.4374501 3.0025726 2.7798730 3.4561399 3.3507693 2.7893067 2.9178700 2.5227629 2.2887350 2.6246188 2.5773284 2.5741189 2.9250819 3.0059176 2.9329333 2.5449555 2.9975646 2.7005716 2.9908436 2.5893027 2.5395076 2.5643812 3.3138591 2.4346362 3.2266472 3.9815726 2.5219095 2.4055911 2.7219399 3.0172248 3.2625989 3.1443820 3.1677747 2.6975926 2.5288762 2.4160407 2.7024878 2.2317824 2.5167046 2.6222919 2.4241841 2.7747897 2.9114495 2.7526491 2.4494134 2.4145488 2.5328757 2.5920219 2.5037980 2.7376076 2.4769156 2.6701232 2.5364812 2.6814976 2.8123702 2.4058976 2.4290972 2.4484453 2.6818046 2.4836260 3.1287418 2.6058927 2.9132511 2.9184952 2.5486549 2.5446544 2.7533179 2.8566140 2.6577316 2.8472695 3.2470130 2.3062345 2.6887276 2.4710529 2.7081791 2.7052566 3.0529927 2.4471752 2.6482249 2.4788355 2.4918864 2.8860820 2.4091816 2.8179997 2.6577112 2.8221101 2.5346485 2.6818692 2.6050551 2.6113862 2.5079104 2.6457536 3.2016748 3.1104871 2.8482410 2.6861190 2.6050950 2.4878396 3.1286455 2.9742419 3.6137078 3.0045749 2.8860433 3.6731636 3.5627101 3.3865382 2.7778523 3.5908778 2.6841591 3.2269017 3.1890024 3.6611480 3.0514768 3.4778598 3.6983098 3.2376598 2.7022602 3.1516449 2.9793474 2.7467809 3.6194458 3.1206870 2.5213262 3.2557204 3.2106398 2.8716515 3.0299721 2.6817706 2.7907455 2.9932445 4.0079870 2.4666918 3.0356643 2.3102074 2.7228373 3.3088862 3.1411078 2.7052251 2.8803085 2.6468604 2.8478481 2.4596303 3.2379062 3.4919690 2.8272571 3.2727972 3.6680367 3.0434354 3.0631698 3.9247087 5.4930044 2.8982772 2.7760998 3.1544821 2.7815850 3.4614927 3.0474062 2.2011510 3.1497577 3.0928348 3.0328914 3.4608159 2.7916606 3.5257399 3.2734503 2.4080944 2.7711994 2.4797357 2.6233380 4.2337804 2.2165606 2.3706477 5.7250274 4.4936622 3.2648886 4.8019072 2.1889879 4.2928397 5.2610965 3.9165641 2.7820725 2.7816822 3.5316302 4.0492466 3.4139502 3.9524832 4.6483966 4.0252235 2.8069620 3.6464713 5.8048661 4.0685799 4.3993473 4.8624163 3.3470997 4.4125599 5.1205219 2.6214166 4.2037387 3.1826743 3.4819823 4.4954210 5.4866361 2.8497396 2.3346213 2.9411921 2.6406602 2.7912531 2.5121615 2.5925354 2.7534828 2.8124235 2.8109377 2.4019483 2.7129757 2.7922692 2.6432872 2.4270868 2.4280654 2.6757977 2.6192331 3.0578216 2.3926824 2.6278748 2.7825558 2.5377603 2.4899613 2.5508233 2.7493591 2.5558919 2.6540041 2.4068189 2.6340747 2.4897318 2.7897964 2.8852802 2.8169208 2.4684098 2.9360716 2.2910630 2.2325248 6.0337029 2.5494430 2.5768017 2.7451739 2.8830781 2.5959378 2.7294703 3.1185340 2.4320131 2.7010559 2.5155396 2.3475524 2.8686348 2.5492447 4.4940289 2.6506392 2.8321284 5.0051964 5.3029991 5.4761056 4.4892231 5.5013514 4.9555922 4.1481858 4.8868924 6.0161239 3.9762105 5.2069043 4.8859242 5.3974148 3.9693944 5.0139526 5.1469215 4.7461629 5.2957403 4.8529449 4.4684729 4.8662417 4.8682590 3.7805451 3.8354536 3.5733188 3.5717807 3.7884964 3.6032605 3.7513654 3.8711728 3.7066196 3.8111654 3.4807805 3.9029056 3.3975766 3.7945443 3.7506769 3.4029109 3.9601900 3.4707470 3.9061431 3.6311406 3.9485526 4.2179133 3.4611416 3.6101214 3.5820850 2.8951460 3.7962157 3.6489708 4.0225865 3.4667604 3.5355083 3.4331184 3.5753115 3.9381167 3.6045110 3.0868582 3.6399763 3.6014983 3.2248032 3.7391283 3.7968614 3.4662401 4.1377540 3.7838532 3.8374091 3.4212256 4.2056837 3.3031773 3.5024605 3.5223599 3.6628793 3.1538828 3.3666165 4.3878244 4.0135897 3.2505320 3.7653787 3.5378934 3.7914100 3.4829609 2.9653339 2.6010432 3.5832875 4.3246592 3.3713918 4.0326714 4.2245033 3.2746313 4.4439977 3.0106409 2.9430457 2.6305218 4.4908004 3.1975309 3.9128514 3.1449154 3.0492390 3.3573758 2.9600416 3.1541775 4.5052715 3.3070009 3.9739013 3.7878101 3.8621079 3.5197975 3.6312887 3.1179373 3.4579218 2.8297063 2.8169859 2.7673204 2.7273244 3.0495628 2.3633671 2.6453234 2.8690667 2.7365706 2.8872497 2.7547063 2.7015388 2.5937347 2.6720015 2.8970942 2.6113066 3.0771669 2.8610893 2.5964318 2.8433078 2.7004779 2.7260968 3.2084922 2.8091138 3.1158857 3.1950566 3.1290957 3.4571601 2.7352456 2.3812671 3.2577372 2.3681289 2.8626327 2.8150448 2.6304030 2.8752634 3.0187894 3.4082778 3.3653295 2.7257540 2.8502463 3.3316521 3.1884617 3.1021616 3.1982292 3.2122264 3.3691344 3.4563970 4.6929107 2.6371104 3.0300983 3.3519931 3.1394105 3.3047195 3.1022390 3.1670866 3.2950307 3.4253307 1.9343214 3.3641754 3.5515753 4.0957100 2.9563754 3.2161386 3.2990928 4.1268781 2.7761963 4.3673563 3.5054768 3.5439371 4.1235754 3.2055948 3.3431762 3.1269564 3.7414758 3.2066079 4.4244831 2.0140397 3.4072486 3.0708775 3.0421274 4.4907264 3.0520009 3.3064753 4.0353088 3.3820822 3.0416872 2.8839251 2.9804480 3.1062264 3.4450454 3.1077141 2.7718709 2.9192828 3.3359316 4.0610883 3.3252924 2.9753047 3.1412848 3.0148790 3.5269717 3.1588606 3.4796875 3.2853832 3.3435647 3.5350558 2.6092431 2.9017122 3.2198617 3.7362104 3.2814435 3.4348064 2.9040959 3.4221519 3.1052648 3.3952934 2.5649632 3.4950171 3.0011000 3.2944327 3.5898307 3.3314487 3.7332844 2.8204105 4.1412268 2.9901917 2.9203328 4.0425627 3.1126245 3.5250533 3.4311108 3.5680460 9.0000000 2.9946047 3.0679242 3.1219225 3.1432887 2.7659004 4.0141505 3.4673950 3.4369853 3.4317741 4.0056019 3.5984000 2.9719240 2.6171443 3.0816473 4.3005486 3.9604589 2.9555525 3.2323816 3.2944252 3.5908952 4.1657858 4.2430254 3.2663508 3.3173619 3.8273152 2.9427986 4.3403970 2.9714729 3.2107496 3.7431668 3.5980456 5.0976566 3.2492995 2.9452774 3.3810975 2.9999626 2.9275351 2.9817372 3.0018541 3.3899223 3.3899199 3.2674398 3.1727591 3.6095168 3.6191998 2.9234541 3.2818196 3.3269360 3.0513249 3.2195203 2.7298439 2.6808001 3.1058700 3.5557555 3.3530122 2.9554540 3.1785193 3.2122076 2.8367941 3.8049852 3.2400439 2.9496413 3.0086958 3.1938274 3.1520223 3.2862243 3.1201832 2.8219006 3.0995240 3.1154611 3.0678185 3.0569326 3.3852720 3.3576256 3.0813868 3.5041640 2.9602026 3.1315626 3.5782193 3.4339624 2.4599917 2.9210742 4.5141794 4.5285434 2.8331705 3.5718990 4.3684615 3.6443789 3.7905224 2.7864084 4.1822334 4.6251241 2.7157991 2.9126855 2.9786900 2.9544915 2.7962749 3.1820661 2.9499481 3.4370921 3.2008744 2.9735365 3.2067512 3.0620396 3.1719803 3.0668362 3.1567128 3.5143343 2.8932349 2.9101943 3.3599344 3.1328228 3.0975693 2.8573253 3.0577982 3.0345266 3.1141741 3.4341360 3.5644439 3.4452695 3.1063859 2.9001250 3.3916014 3.0507740 3.0527473 3.5240176 3.1631280 3.4215622 3.5010118 2.8850288 3.3609652 3.7280596 3.2730355 3.6533138 3.4162650 3.5638120 3.2792783 3.2555408 3.5366894 3.5350130 3.3490383 4.0403518 2.9944044 3.1772669 2.8482614 3.4128244 2.8480965 2.8864486 3.3837008 3.3198091 3.4044454 3.3211044 2.9875875 2.7480383 2.9610886 3.2569182 3.5287434 3.1649059 2.9926294 3.1099522 3.0532234 3.0090163 3.6476142 3.0717996 3.3204507 3.2137329 3.1452694 3.2320123 3.1463941 2.8867099 3.8139783 3.8100992 3.3820294 3.5945927 3.1609866 3.3493875 3.1154698 3.3967492 2.9653640 3.7621746 3.1623169 4.0446154 3.2667373 3.1361732 3.3539219 3.6716006 3.4416714 2.7486198 3.0806335 3.5826743 3.4630570 3.3987665 3.3335994 3.4806157 3.6309400 3.4555611 3.8477232 3.3455303 3.3618922 3.6270400 3.7916686 3.8786148 3.7329466 3.2789799 3.1560404 3.2967863 3.0371231 3.2494796 3.4242571 3.1831280 3.3005654 3.6254410 3.5825267 3.4786320 4.1318967 3.8994527 4.4900473 3.6049892 3.2069162 4.0776492 2.9484658 3.8174219 3.6072771 3.8950675 2.9677845 3.0932796 3.0498491 2.9618318 3.4937576 4.1335507 2.9807691 3.8995077 3.4496908 3.7105456 3.3111209 2.9983442 3.4840211 3.9602822 3.1257742 3.6804990 3.5009029 3.0297225 2.9236339 3.4778708 3.6684743 3.4461414 2.7326800 4.6990302 2.8248582 3.4357848 3.5843078 3.6976695 3.8090984 3.4126106 3.9006893 4.5774000 2.0068106 4.4012861 3.7891946 4.6932382 3.5761614 4.3833771 3.4328303 2.7152725 3.2022056 3.2195523 4.5677655 3.4110323 3.5147565 2.8409732 3.7065023 3.2624548 2.7645620 3.2690399 3.5597751 3.1116744 2.9102936 2.8820668 2.7152544 3.1812467 2.9454817 2.7756281 2.8369367 3.0055706 2.8590412 3.0858654 2.9185230 2.7812175 2.8950169 2.7238998 2.6559342 2.7789235 2.7996431 2.8093401 3.1311392 2.7934120 3.0477300 3.2728812 2.7243466 2.7133586 2.9323654 2.6513881 2.8154645 3.0650901 3.2203382 2.9175993 2.7921664 3.1757234 3.1775123 2.7946944 2.9574945 2.7460370 2.8057493 2.9966286 4.2764643 3.1107681 3.1765242 4.2522397 4.1909324 4.2038430 4.1868023 4.3854410 3.6962110 3.8140059 4.0867717 3.2564075 4.0711590 4.5187511 4.2132648 4.1973097 3.6295349 4.7329246 4.6721032 4.0945239 4.3734084 3.2097423 4.6291083 4.4109179 4.5087496 4.5582370 4.1084718 3.8308180 4.4065331 4.5482361 4.5181694 3.5280743 3.2133394 3.9561734 2.5537510 4.8395498 3.5554070 4.2371413 4.3915036 4.6503235 3.8646655 6.1760406 3.3907283 3.6354122 2.8233689 3.2714352 2.5727045 5.0751277 2.7859400 2.6874060 3.2695532 2.8236072 2.8676306 2.6758481 2.9401580 3.0959034 2.6440881 3.2066771 2.7984910 3.1575162 3.1034036 3.0410673 2.7612299 3.0888742 3.0278824 3.2913885 3.0308864 2.6762077 2.9598557 2.7583222 2.9235638 2.8340545 2.9657739 3.2027280 2.9120745 2.7848478 3.1631483 2.8281718 2.9232781 2.7907729 2.9551936 3.1011485 2.9466190 3.0486091 2.7127592 2.8637479 3.2406688 3.0726325 3.2363093 2.9718126 2.9477033 2.9394444 2.9875354 3.0529400 3.3707367 2.9389327 2.7889087 3.0502106 2.9331355 2.7176651 2.4944586 3.1598990 3.7909089 4.0648253 3.8352443 3.2771162 3.0678848 3.2558323 3.1783631 3.3641214 3.3065362 3.3366639 3.2100756 3.2908780 3.2182699 3.4510756 3.3850208 3.2703667 3.4830523 3.0427582 3.6412794 3.7228436 3.1827354 3.1706104 3.3389006 3.1813453 3.7090719 3.2927957 3.1947426 3.0805304 3.6128768 3.2377277 3.0480852 2.9894718 3.4536240 3.3057627 3.3023428 3.8325526 3.1043207 3.6219803 3.3392187 3.2946824 3.6083102 3.6174839 3.1402667 3.9395400 3.4812235 3.0621754 4.3012715 3.4945485 3.6949436 3.3715444 3.0984593 3.6236170 3.7192038 4.0936856 3.1667767 3.2521348 3.3580834 3.4308107 3.0111726 3.0557565 3.0828004 3.6108343 4.1862079 3.4809591 3.5766430 3.7090126 2.9738198 3.0777083 4.0730529 3.8535667 2.9958625 3.4032725 3.5777332 3.4911405 3.4909671 3.1916158 3.6777932 2.8673478 3.5610560 3.7715962 3.6519637 2.9359370 3.3553242 2.8651763 3.0863823 2.8029126 2.6697414 2.9404123 2.6691784 2.8514226 2.3410689 2.8037728 2.4375985 2.8291582 2.7795020 2.8840845 2.7108521 2.8155219 2.5922471 3.0895641 3.1853484 3.0418332 2.6221916 2.7971688 3.2709550 2.9271517 3.1875222 2.4598558 2.9113880 2.7312432 2.7916307 5.4728706 3.1306538 3.1155055 3.3743844 2.8080849 5.9021057 2.6201585 3.5324276 3.2130400 2.6268088 2.6995208 3.2131613 2.7271733 2.8549371 2.2929569 4.6417427 4.8784179 3.6335692 2.5900860 4.2218865 4.4411683 3.4502170 2.8439921 3.6590738 4.4047942 4.0503637 4.9234995 3.4556780 4.9078626 4.7262077 3.2503409 2.9959548 2.9953015 5.1867716 5.0380747 6.5672347 4.0412465 4.1679646 4.9200203 4.4135117 3.9441495 2.7323854 3.9325100 3.7734047 3.3258777 3.6501605 3.8452869 5.2185890 4.8893620 3.8865007 5.7322156 5.4842098 4.1137758 5.8430096 4.9055377 4.9870032 4.4308196 3.5603408 3.1370537 3.6586724 2.9632339 4.3714085 3.1089406 3.7083251 3.7544187 3.1658953 3.9960994 3.4002013 2.8818618 4.1930458 3.6032096 2.9249631 3.5923777 3.6148836 3.2727218 2.9868527 3.6135590 3.7086962 3.2047728 3.7353627 3.6465120 3.7201561 3.1593463 3.7893242 3.0303140 3.6796601 4.2326537 3.8630687 3.9722127 4.4104317 4.3101108 4.2567981 3.4552983 4.3619683 3.2986354 4.1877538 3.1695848 3.8657645 4.3223731 3.7163997 3.2587615 2.5451728 5.3510469 6.6745611 9.0000000 3.2039191 4.0617017 3.7084514 3.6071779 3.8093582 7.2694396 6.8723333 4.0779915 3.7585987 2.8582342 2.8933177 3.1203537 2.8858190 2.9285420 3.0270773 3.2264056 3.1020392 2.7292286 3.4736967 3.3574441 3.1479395 2.9855320 2.7686302 3.0687340 3.2753511 3.5607117 3.7451014 3.3098101 3.4661124 3.4923890 3.5275855 3.0884810 3.3652499 2.9036032 3.0723708 3.5176003 3.2682420 2.9805790 3.5018963 3.1317805 3.0014000 3.3537437 2.9638701 2.9217997 3.5126985 3.2275481 4.0269543 4.3854600 3.3997346 3.5324396 4.3984910 3.0950790 3.5636641 4.4171676 3.4426231 5.9542327 8.9999985 5.3068767 4.6635086 2.7383254 2.6783736 2.8694544 2.8560125 2.6860453 2.8355707 2.7310354 2.7201181 2.6053931 2.6849098 2.5806623 2.8711428 2.5411540 2.7466571 2.7557251 2.8421459 2.5015627 2.7234991 2.6648597 2.7975100 3.1916733 3.0271654 2.7858856 2.6086196 2.6189791 2.6518574 2.8417326 2.5921152 3.0207970 1.7951225 3.1566303 3.3163428 2.8361033 3.8791028 3.8791028 3.9220946 3.9220946 3.8788029 3.8620462 3.8515694 3.8454234 4.0087411 3.9733860 3.7023726 3.4235715 3.4235715 3.8045307 3.7572911 3.2610440 3.8005080 3.8662844 3.8662844 3.8853834 3.8853834 3.6282717 2.9749294 2.2084867 2.2084867 3.8834034 3.9986466 2.4255259 2.4255259 3.3277430 3.3277430 2.2054059 2.2054059 3.5379651 4.9159486 1.6493030 
GONPAC040645_KOG0286                                                                                                                                   2.8392601 2.8728235 4.1571548 3.3682006 3.3936964 3.0047290 4.4710302 3.7135372 3.3713769 3.1451348 2.8266247 3.4986280 3.0660261 3.4942826 3.6332441 3.8376868 2.8463036 2.3540799 2.5707034 3.4291415 2.8784051 3.2678647 3.4405742 2.7497207 3.5746330 3.1788122 3.5594862 3.1523571 3.1139784 4.1788721 2.9075702 2.7167857 3.3234344 2.5053879 2.9714533 2.7769786 3.0730865 2.1428887 3.4000563 3.3719842 3.1777625 3.3707531 2.7556558 2.9446841 3.4568612 2.4691807 2.8737658 2.8967841 3.1493899 2.9965583 3.2764204 3.1973117 2.9665944 4.0958758 2.9582721 2.7025512 3.1740240 3.3330143 3.0546695 3.6434870 3.0876417 2.9356696 4.0861982 2.7159458 3.0399840 2.5946208 2.9569150 3.6577095 3.6238869 3.5411652 3.0433453 3.6023821 3.1317278 3.4632271 3.8133110 3.0435408 2.9751149 3.2868195 3.1028974 3.2244566 3.0092630 3.1667586 2.4088918 3.2566777 3.1235750 2.8887215 2.5442696 2.3918107 3.0107001 3.1468594 3.4006491 2.8112584 2.7976829 2.8575292 2.9124819 2.8332589 2.6634787 2.8101872 2.8722098 2.9572603 3.0519272 3.0700600 2.3541710 2.7025941 2.7917178 2.9923685 2.8147851 2.8370524 2.9589403 2.8904286 2.6630302 2.8481105 3.0010643 2.6544926 2.9452332 2.8315515 2.9547186 2.6949141 2.6245702 2.6817130 3.1305580 2.8310481 2.6454798 2.8538253 2.7302600 2.7387351 2.8037501 2.6823102 3.1441532 2.5162422 3.1827936 3.5567878 4.0259112 3.1449940 2.6904341 3.1368015 3.7239688 3.4547327 2.7722557 3.4115889 2.9547167 3.6576517 2.7273405 3.3071185 4.1626463 3.6651488 3.1292295 2.5026403 3.0827457 2.6248399 3.3540586 3.2351517 3.0347822 2.8158351 2.9649366 2.6833524 3.3501101 2.8977380 2.6175235 2.8309153 2.6346831 2.8327379 3.1114470 2.9588706 3.9888556 2.7897555 2.6929580 3.2633978 2.8858026 2.9034146 2.9654666 3.3073611 2.7180981 2.8981118 3.6340195 2.5117561 3.5419400 2.6866147 2.8950777 3.8588262 3.0544003 3.6422364 4.1109766 3.5226901 3.7683491 4.0575238 3.3889069 3.2418860 3.5706102 3.4835784 3.6689693 3.2264777 3.6569699 3.6884447 3.4463590 3.6079789 3.8308731 3.3833487 2.9840635 3.3996948 3.2468655 3.3907102 3.5656009 3.3574665 3.5869932 3.3777913 3.4414321 3.0790051 3.4361099 4.0836582 3.8331496 3.2391206 3.7814218 3.3688431 3.0597550 3.4229575 3.2166265 3.4936753 3.5726856 3.9365977 3.4689246 3.6797467 3.9106295 3.3523764 3.7313662 3.1815047 3.8781961 4.0711567 3.6400245 2.6615629 3.0640255 3.4102946 3.5131702 3.1708443 3.9217151 3.1804855 2.9923762 3.9320917 4.5600901 3.3182625 3.3530486 3.2708881 3.1545490 3.6419825 3.2586159 3.3285768 3.4195038 3.4653001 3.4626144 3.7106772 3.4971462 2.9965306 3.2214893 3.5823558 3.2685023 3.8155256 3.2223794 3.8227530 3.9735520 3.4822132 3.1601947 3.8431978 3.9677966 4.4782153 3.9653418 3.4552709 2.8441794 2.8394060 3.0826371 3.2064806 3.0099578 3.0374762 3.0726974 2.8242223 3.1247934 2.7400541 3.3321624 2.5419270 2.2795503 2.7011757 2.6713584 2.8162839 2.8601232 2.5490759 2.8132955 2.9872341 2.8088687 2.8580537 3.0228013 2.8159251 3.3149835 3.3772773 2.7362982 2.9124507 2.9801003 3.4990553 2.5925741 2.7593015 3.0364265 3.2070723 3.2667053 2.9521489 2.9927674 4.2320302 2.3376390 4.5440928 3.7320570 3.6904564 3.5211009 3.8262332 3.8319066 4.6725163 4.2998251 2.9951064 4.1541356 3.6820802 5.0431829 5.3561104 5.1318153 4.8622552 4.7023506 4.7379453 4.9748522 5.9838397 4.6358995 4.8729036 5.8680378 3.6530365 4.4628756 4.3481186 5.0904484 4.4331765 3.5296089 4.7382564 5.2569420 2.3433796 4.7564272 4.4496104 5.4207040 4.4549343 5.2727399 4.2328789 4.8074595 4.9838580 4.6836574 4.2162966 4.4236060 4.7508555 4.4779311 5.6963986 4.3457990 4.2026556 4.3029966 4.9114392 4.5188113 4.8539931 4.4081661 3.7294932 5.0030754 1.8560473 1.9838806 1.7489589 1.7836431 1.6717278 1.7639962 1.7637857 1.6945776 1.7922038 1.8870619 1.6865943 1.9193499 1.9360782 1.7273094 1.8764979 1.8504254 1.7570213 1.6941856 1.7454213 1.6805714 1.8908680 1.9801870 2.0067245 1.8261855 1.7687877 2.0088995 1.8701597 1.8524865 1.7421011 1.7586255 1.8117333 1.6797838 1.9671381 1.9262092 1.7753199 1.9639539 2.6149899 1.8513374 2.2059082 1.8608151 1.7606725 1.7718316 1.8121267 2.0871119 2.1234423 1.6910541 2.0294811 2.1031061 1.8258814 1.4476672 1.9829277 1.8318112 1.7127596 1.8509596 1.9919060 3.0978088 2.1557850 2.9116839 2.9975301 3.0442354 3.0693591 3.7292809 3.2076572 2.8151434 3.0840148 3.1464499 3.3846078 3.0418646 2.8671317 2.5079353 1.8657092 2.8123063 2.4871368 3.0148934 0.0000000 2.8457490 3.1644039 3.1555435 3.1806309 3.0396590 3.7285455 3.5540124 2.7504711 3.3954412 2.5386786 3.2016049 2.9019476 3.3071172 3.1287283 2.7848382 2.6345891 3.2927677 3.1053670 2.9714808 3.0086729 3.2631531 3.2134929 2.9292767 2.7591511 3.1541231 2.9912312 2.6234677 3.3954473 3.4680995 2.7258992 2.7498191 3.2963204 3.0173914 3.1277197 3.2857158 3.2305018 2.4011076 3.1229030 3.0122732 2.8330540 3.5154265 3.0327911 3.0320187 3.3034085 3.4481003 3.7876946 3.6429270 3.2817607 3.3348384 2.8956697 3.1711183 3.1395782 3.4814360 2.9401968 2.8871962 3.3774455 2.9996393 3.0054426 2.9216315 3.0234363 3.1312754 2.9981948 3.1096817 2.8358028 3.7165514 3.0812004 3.0066673 3.0139897 2.9473984 3.2686217 2.8778892 3.1972707 3.6196637 3.7785187 3.1309846 3.3070145 4.0504571 3.7618353 3.4819989 2.7722881 3.6968079 3.3146356 3.5712550 2.8477933 3.6210601 2.8789878 2.5765585 3.0382146 2.7105625 3.6038324 3.9692988 3.2215162 3.0167731 2.9874513 2.9008281 3.5045599 2.9874513 2.4217156 2.5621170 2.5606880 2.9535983 2.6612623 2.6202829 2.5377764 2.5559031 2.7770660 2.8031643 2.5693649 2.7901982 2.6743919 2.7390718 2.7099415 2.6424216 2.5640946 2.7094656 2.9296170 2.6298913 2.6738034 2.7706826 2.8600735 2.2007802 2.7998797 2.6234575 2.9162260 3.0437789 2.5805601 2.5320667 2.5310771 3.1736985 2.5101669 3.2424442 2.8155331 3.1003996 2.8358991 3.3767051 3.5105246 3.9619550 3.1920570 2.7041197 3.6516844 4.4799946 3.6633348 4.1805652 3.9436415 6.4571171 3.6876810 3.5452009 3.1986514 3.0706555 3.1598126 3.7651677 3.0265741 3.4798438 3.8307365 3.5459960 2.8723029 3.0270088 3.8025957 2.8993104 3.0062468 2.8668055 3.6023299 3.1720508 3.2850310 3.2419165 3.3990245 3.1075352 3.2107060 3.1510512 3.5126997 3.3656270 3.5179648 3.1577848 3.7916251 3.2068486 2.8762421 3.2971985 3.3416721 3.6744293 3.2645319 3.4478004 3.1167881 2.8361998 4.3770143 3.1630024 2.7948098 2.9796374 2.6690799 3.0368506 3.2491127 3.4636909 2.7455654 2.7973718 3.2908282 2.7115929 2.8727684 2.9109554 3.3596221 3.1210931 3.6837584 2.7126914 2.9331590 3.2177671 3.0190752 2.8636680 2.8880050 3.0629933 3.2840498 2.9240400 3.0857610 3.0335062 3.3705388 2.7759929 3.6817677 3.2478186 2.9095140 3.0181869 2.3455215 2.7204349 2.6429857 2.8076548 3.0563253 2.8933853 2.9928902 2.9869605 2.9523822 3.1249331 3.1492960 2.9868573 3.1490215 3.1896462 4.7291507 2.9987262 3.9681674 2.6939037 2.8317229 2.9781158 3.5679535 3.0669940 3.1721716 3.5205990 2.9533179 3.5239802 3.4475315 3.1549516 3.2947728 2.9167436 3.4650796 3.3184296 2.9229869 3.0777136 3.2419426 2.6472121 3.4844712 2.9475745 3.3394373 3.1917720 3.2109866 2.8699053 2.9122871 2.8029247 2.5770399 3.2334033 3.4770929 3.3210862 3.5694165 3.2193130 2.7942702 3.2283434 2.9687039 3.3707110 3.3693539 3.5906889 2.8324800 3.0274939 3.2101317 3.1904588 3.7258239 2.7787957 2.4486754 2.5938592 2.7897270 2.7676075 2.7811123 3.0547301 2.8628892 2.7387068 3.3088810 2.9731485 3.1423061 2.8573645 3.2591881 2.7887649 2.9175731 3.0075929 3.0638695 3.0235470 3.4488090 3.1400205 2.9486048 3.1638557 2.8810287 2.9481361 2.6851683 2.7308379 3.2105215 3.3098944 2.7055721 2.8820147 3.2568385 3.3728597 2.9275432 2.7489363 3.0680989 3.0821963 4.1082001 3.3259911 3.0137902 2.8798961 2.8191676 3.0384510 2.9751981 2.6893291 3.0000611 2.8648586 3.0696998 2.8517595 2.5618109 2.8632549 3.0743889 3.0091686 3.0310196 2.6837273 2.2771894 3.0023599 2.3898546 2.8349178 2.8324422 3.3370470 3.9514737 3.7269658 5.2135006 3.0927931 4.9494869 3.9142027 4.1507927 4.2763946 4.2605948 2.3712254 3.5137962 4.7032539 5.6304272 3.2070322 3.3896258 3.3784153 3.3014612 3.5555392 3.5905473 3.1949415 2.8994319 3.0452092 2.9114167 3.4533195 3.6772423 3.1730297 3.5927071 3.3187580 3.3478461 3.2280401 3.7022891 3.0793983 3.6178373 3.0896367 2.8408317 3.5444613 3.4883013 3.1261539 3.3676104 3.3196120 3.5140996 3.2299460 3.3670379 3.2701148 2.9063982 3.6517799 3.2023834 3.0331066 3.3390696 3.5495445 3.1397375 3.4018673 3.3268782 3.0308291 3.2691152 3.4151437 3.4020635 3.2247647 3.2229060 4.0169000 2.9651098 8.9999989 2.0722465 4.4217491 2.6237469 3.7681269 3.0653565 7.5003825 2.9941719 2.9200204 3.1502197 2.9648418 2.5767609 5.8278012 3.4421793 3.1283390 2.5895276 3.1089411 2.8138568 3.1636776 3.8061369 3.5613705 3.6431370 2.8930064 2.9773513 3.5035215 2.5955291 2.9622488 4.3442497 2.8348107 2.7662795 3.2332659 3.7793712 3.9003790 3.2179543 3.1322254 3.2774258 3.6209533 2.9999805 3.4477587 3.0331652 3.3907976 3.6894856 3.7172015 3.8176222 3.1252046 3.2086110 3.0246710 3.5655623 3.0491754 3.4079779 2.8182612 3.1611036 3.4508560 3.1384855 2.7730346 3.4086553 2.7749903 3.5565421 3.3835853 3.7839685 3.1352327 3.1210032 4.1653372 4.4423469 3.8850644 3.7183792 3.4407827 3.4094546 4.2383646 2.9668432 2.7807886 3.1663784 3.2565196 2.9943838 2.9785210 3.3100929 3.2613714 2.8096729 3.2107336 3.1899458 3.1936026 3.8597002 3.4196998 3.6308374 3.3298032 3.7295239 3.1096841 2.9486458 1.1343030 4.0247975 3.4909036 3.2720822 3.0112225 3.5401576 3.1787186 3.0242590 3.2324039 3.8029528 3.6073368 3.2132211 2.8312646 2.9894052 3.2871298 3.5365961 3.2685674 3.1703036 2.9085441 2.7427536 2.8671320 3.7442073 3.2093924 3.9736990 2.9903816 3.1254067 3.3995258 3.3510396 2.7935864 3.1113050 3.9455484 4.0798068 3.0998123 3.7817309 3.6574292 2.7017770 4.1730732 3.4713193 4.0085885 3.4502858 3.6723161 4.3769181 3.0516329 4.0139844 3.8522290 3.2707226 3.1164648 3.2682181 3.2352896 3.3271693 3.1749466 2.8147407 3.2189186 3.2240751 3.2460234 3.5285406 3.7393507 3.9572823 3.3038464 3.3547885 3.5718105 3.3504973 3.3750359 3.4588813 3.4148085 3.4257322 3.9428322 3.7575228 3.0693015 3.6285037 3.3730204 4.2173206 3.4302468 3.1864901 3.5166872 3.4325916 3.0861956 3.2767831 3.3304141 3.7369452 3.2736425 4.0412540 4.1357275 3.1771287 2.9307716 3.0715510 3.9594444 4.4264740 3.1831230 4.1896790 2.9603780 3.0121047 3.0843571 3.1406199 3.3460071 2.8776884 3.1063851 2.5454663 3.5840588 2.8291624 4.0972557 3.2107639 3.8606094 3.3407801 3.5664757 2.9240332 2.8337347 3.0581476 2.7663611 2.5789848 2.9666992 2.9280224 3.2996610 2.9392802 4.1105345 2.9953949 3.0093305 3.1516762 3.1192521 3.5928068 2.8547208 3.3689051 3.1246986 3.6310322 2.5978574 3.2240360 5.3396957 2.8299258 2.0500452 2.7052382 4.3728610 2.9429835 3.3738095 3.5710768 2.7028467 2.9912409 2.9602347 2.6605788 2.6214860 3.0176725 3.0201678 2.8039322 2.8567955 3.0994496 2.9061980 3.1083733 2.8163279 3.3801210 2.8059283 2.8151036 2.9910965 2.5649465 2.9856148 2.7386577 3.0133122 2.8634724 2.8800557 2.7755535 2.8968840 3.0412638 3.1470646 3.2693703 2.9025098 2.9754075 2.7821670 3.0305522 2.8987294 3.5036803 2.6603613 3.3221673 2.8167366 3.2639515 3.1410011 3.4213432 2.4778019 2.6412371 2.7987670 3.0307289 2.6359581 2.5590602 2.8825925 2.6566820 2.5524479 2.5844986 2.7360086 2.7762427 2.7406507 2.6638913 2.8102091 3.6432049 2.8155504 2.7783036 3.0177221 3.2104443 3.8535738 2.6972990 2.8103617 2.7328632 2.7742127 3.2055652 2.9723802 3.9571367 2.9287052 3.3615847 4.0310694 3.7750122 3.8479548 2.8458806 4.3626610 2.6333391 2.8209776 2.9587515 3.8905906 3.6720461 3.8173643 3.8798976 3.8464129 2.7621231 3.1495886 3.1601246 3.1847753 4.1556475 3.1499843 2.6101284 3.2175774 3.4592703 3.6078151 3.0520126 2.8833389 3.2529570 3.8260932 4.4918491 2.9750627 3.2418982 2.9312422 2.7736384 3.6236192 3.2535590 3.0650617 3.1346757 3.3930896 2.6519654 3.8285518 4.6429375 3.3206016 2.3881656 3.1164508 3.3248046 3.7695259 2.7555485 4.0473773 9.0000000 3.3810460 3.4025506 2.9344251 3.4125993 3.1967481 2.8488682 2.8987318 4.3436975 2.6419238 3.8654650 2.7843662 2.8460786 4.2691571 3.3625558 3.2952981 4.5378364 3.0571006 2.4300474 4.2283082 2.6504834 3.0356183 4.3219695 4.9279536 9.0000000 3.7465168 4.1251766 4.9711626 4.4302827 5.0529423 3.6423359 3.3006270 4.7288198 4.2779603 4.0322173 4.6861073 4.5598113 9.0000000 3.0968352 6.5297886 7.3593825 4.2272005 4.3994096 5.4804099 9.0000000 6.4369542 5.0959483 3.1206158 3.9135271 5.3005776 5.4632670 6.2053879 4.8517538 4.0110362 2.7795297 3.0272611 2.8774157 2.8881057 2.9207183 2.9414958 3.8021186 2.9616374 2.6062847 2.8935326 3.3434932 3.2847330 3.0228319 2.9448718 2.9219448 3.1797104 3.0348051 3.1785128 2.8688640 3.3385738 3.2962471 3.3361973 3.0355991 3.0635473 2.9974944 3.3563342 2.9603652 2.8239608 3.0902112 3.2325773 3.2077036 3.5281200 3.3916520 2.8919490 2.7430797 2.7456551 3.5476354 8.5461772 3.4988116 3.0880729 3.2408032 3.5527746 2.9139636 2.9886977 3.4073572 3.1740929 3.6208068 3.5286115 3.1994799 3.3888577 3.2357702 6.3290430 3.5927622 2.9619800 6.4505784 5.8289144 5.3899457 6.1522704 5.6848435 6.8216506 5.8915208 7.3902531 6.8800350 6.2912125 7.7931680 6.4443529 6.1680653 6.5445992 8.4121682 5.7173985 6.4000321 6.6732340 6.4424236 6.1299223 6.3933070 6.9289981 3.0770721 4.1426193 3.6361123 3.6755294 3.4901237 3.2897100 3.7670978 3.4588808 3.7701489 3.8123910 3.7691316 3.9477785 3.2976771 3.0724739 3.5567950 3.3766977 3.9758391 2.8914645 3.7129315 3.4497449 3.6095485 2.9740577 3.5184235 3.1749939 3.1413035 3.3443234 3.9942521 3.8676330 3.6083452 3.9173514 3.4388217 3.5920878 3.7866160 3.9920969 3.3434400 3.1043793 3.1816227 3.8973567 3.6250224 3.6428048 4.4631655 3.8017168 3.7151687 3.8693105 4.0556294 3.4948125 3.6206767 3.4636057 3.9228978 3.2361935 4.2420121 2.1477309 3.7049391 4.4423258 3.7180738 3.9050896 2.9897975 3.4950824 3.8895659 3.0339210 3.4697206 2.2158654 5.5445726 4.5011403 2.4348982 4.5063894 5.4313762 2.6862279 4.4815468 3.9008546 3.1069635 4.0873598 3.4917917 4.6176223 5.6736960 3.4300849 2.7521859 2.8414260 2.5486948 3.9218114 6.7256248 3.1924864 3.5038992 3.7304036 3.3549233 3.6500058 3.7914510 3.7548838 3.5519621 4.0656772 3.6595254 4.0550738 3.6227039 4.0829828 3.2931914 4.0386452 4.3998887 3.7738111 3.4869352 3.6435984 3.8742326 3.5937948 3.4856037 3.9811422 3.4233505 3.9418892 3.4099951 3.7606398 3.6401984 4.2080047 3.4883407 4.0128717 3.0197695 4.3115966 4.1425020 4.4125732 3.6113322 3.2995790 3.3296707 3.5591266 3.9124480 4.3446314 3.9138312 3.5252548 3.9481376 3.7414581 3.5603214 3.7095314 3.5512671 3.9619772 3.0084401 4.2888704 4.4790514 3.6259848 3.9873825 4.2714412 3.6543814 4.3302453 3.9813136 4.7567829 3.9378600 4.7761608 4.5993674 4.5556815 3.7970739 4.2628152 4.3398365 2.9049337 4.2143053 4.9765262 8.4249300 4.2510023 3.9226928 3.9623554 6.6888096 4.1835718 7.4670282 3.8471604 4.0022371 5.0141457 3.9602701 2.8012209 3.2822018 5.4065036 3.6469351 6.7848057 3.3053758 5.6664529 2.5394591 3.5668433 9.0000000 7.1483346 5.6839046 6.2551851 3.1742445 3.1090722 2.8500342 2.9656764 2.9806211 3.4305796 2.9047842 2.9044316 3.1099473 3.1320689 3.1566632 3.1039424 3.0189085 3.4033515 3.3202859 3.8638005 2.8273752 3.0290542 3.2832429 3.0081237 3.7696347 2.6725014 3.1512201 2.8316532 3.9481630 3.0975037 3.4117697 2.7190512 4.0092314 4.3554652 2.9398394 3.4389128 3.8573126 3.1479419 3.5722391 3.1231000 3.1337557 3.5101035 3.0321045 3.6666320 3.3191666 3.0483188 3.9390470 3.5424865 2.6381067 4.0796083 3.3287148 9.0000000 3.6021521 3.1576573 2.7198903 2.2345650 2.5730017 3.0206296 3.3167871 3.4175296 4.2695176 3.6094029 3.9314733 3.1125457 2.5407092 3.2252554 2.8138287 2.7644729 4.6787133 3.1813795 3.4751771 3.9613583 3.9783861 3.4317193 2.6783777 3.3856300 3.2395220 3.0437453 1.5706048 6.0195750 3.5113183 3.1328252 2.8549409 5.1763357 3.3323552 2.8136532 2.9835958 2.9234228 2.9951383 2.9876372 3.1578548 3.0217449 3.1185682 3.1241955 2.9873611 3.1123783 3.1961810 2.8240180 2.9818079 3.2493144 3.0741109 3.2447582 2.9094437 2.7852716 2.9292365 3.1510993 3.0937153 2.7550688 3.1560412 3.2469746 2.9315095 3.2913409 3.1276188 3.1717070 3.3560795 3.2115530 3.6393119 3.2403087 2.9084142 2.9226326 2.6787152 3.3277927 3.4325565 3.0160487 3.2858492 3.2426261 3.0469778 2.9323687 3.1655846 3.3418894 3.4516311 3.1097866 3.2187597 2.6774546 4.0386601 4.6386707 2.9010886 4.3391760 3.4901295 1.9735835 3.8337499 3.6822978 4.0048487 3.8465835 3.2192543 3.5999711 3.4759856 3.5125412 3.5264638 4.3584319 4.0107710 3.4586070 3.9151685 3.9498152 3.5923637 3.4346670 3.9177072 3.5835626 3.9287109 4.0196190 3.8427293 3.6109648 3.5241742 3.3993924 3.7870032 3.2394257 3.7472185 3.5218492 3.6360506 3.5287224 3.5514464 3.5558362 3.1890685 4.7868410 3.3349088 3.7812696 3.5232066 4.4129438 3.4954488 3.8735880 3.7194018 3.7712555 4.1464881 3.8803114 3.6413678 3.8975084 4.2042042 4.2363477 2.9484635 3.7353722 3.1689194 3.7112074 4.2036075 3.8172210 4.0574163 4.1704901 3.3433511 4.0331154 4.0538722 4.3164157 4.4476426 4.4671649 3.5814219 3.9898852 3.6957210 4.1907870 3.9793556 4.4292618 4.2960116 4.3590746 4.1129387 4.1468974 3.8737202 4.0395871 4.0316071 3.8655204 4.1959690 4.1729675 4.2939960 4.0885159 4.0346180 3.6920631 3.3404839 4.5420539 3.7682465 4.2715503 4.0418808 3.8213089 3.7555289 3.9807776 3.1561723 2.9232160 3.9123541 3.7881675 3.3205305 3.6115120 3.2078847 3.1120023 3.4529832 3.2065427 3.0451130 3.5334588 2.9073117 3.2398488 3.3946802 3.5682791 3.1782967 3.1054622 3.1000210 3.0270287 3.2638232 3.2737658 3.3940931 3.3623860 2.9650423 3.0647912 3.1307156 3.4371690 3.5880173 2.7961667 3.2457926 2.8845494 3.1413140 2.7835651 3.0794631 2.6170694 3.3328598 3.8512042 3.4483013 3.4275449 3.3872367 3.5184708 3.9051681 3.3394443 3.2074631 3.8657046 3.2777127 4.5544487 3.1823944 3.1339507 4.1113115 3.7952600 2.6105252 4.0291012 3.4423621 3.6617854 3.9705306 4.6134656 3.3332567 3.8218932 3.4087650 3.1997972 3.1606493 3.6396731 3.7240562 2.9271142 3.4315059 4.4312091 3.1887846 3.4326937 2.9692510 4.7356626 3.7086504 3.6446820 4.0863056 3.9290893 5.1016956 3.9231217 1.9714563 3.8386188 3.9532061 2.7012228 3.5566061 4.9031385 4.2983166 2.4290507 3.5868331 4.1382819 4.6202377 3.6274469 3.8155215 3.9616315 3.7891378 4.0187391 3.9177214 4.2246447 4.3274015 5.3604639 3.1204637 2.9754188 3.6294417 3.4035797 3.5610816 3.3418921 3.4905625 3.4639754 3.4051072 3.1297366 3.9689150 3.3149623 3.3126252 3.7038241 3.2738878 3.3244583 2.9299533 4.0130671 3.2404893 3.4374724 3.6991533 4.1886433 3.1466025 3.8914429 3.1467036 3.8663869 3.5596326 3.7839582 3.4313301 3.3064279 3.1371492 3.4946412 4.2736799 3.3107177 3.7998674 3.2890322 3.5061330 3.2019695 5.3098243 3.5957560 3.8689682 5.3299414 4.9468218 5.3921984 5.1247101 4.7770112 4.8475670 5.0923295 5.5303503 3.2897844 5.0455041 4.9701268 5.2760501 5.2068688 5.0419669 5.1363288 5.4443788 5.0286809 4.8363186 3.7184925 5.1805852 4.5879746 4.8142309 5.9169100 4.9184254 4.4847987 5.2294941 4.8170793 5.5864142 4.1182811 3.9794396 5.0638425 4.3461872 5.9732576 3.3996457 3.5485199 6.9581096 4.6792165 4.4910318 6.9236639 3.6407879 3.8348021 3.8293404 4.3517734 4.3071817 5.8558979 3.5853773 3.4354068 4.4565013 3.9641427 3.9132156 3.6400786 4.1062103 3.8345412 3.9983758 4.1595349 3.5456320 4.1666892 3.6899411 3.9491546 3.6088676 3.7054073 4.0380897 3.7971584 3.7942543 3.7070400 4.4042970 3.5344425 3.9885272 3.5589478 4.0100695 4.3813305 3.6141092 3.9692628 4.1539175 4.1960707 4.5213432 3.7825055 4.1512894 4.0644620 3.9909351 3.9649852 4.0075223 3.9161016 3.4705294 3.3727922 3.6292637 3.5736789 3.4030428 3.7866036 3.6574479 3.7886744 4.4978950 4.3211225 3.3525049 3.7721735 4.3355073 3.9481098 5.6472662 8.9999988 3.4099764 5.7681977 3.1001318 4.1355089 4.2054853 4.1820747 3.4585988 3.7459314 3.9716617 4.2388086 3.8859822 3.5251445 4.0593709 3.3351890 3.4582137 4.0548805 3.6112432 3.5552136 3.0106301 3.0283113 3.4224191 4.0819503 3.6541668 3.9653751 4.3232520 4.0653749 3.6765768 3.2597884 3.8765770 4.6228454 3.8295036 3.5005056 3.7154797 3.0653757 3.2423475 3.5794333 3.4772353 4.2963793 4.0880996 3.5684654 3.4366432 4.8298113 3.6115546 3.2040548 3.6707275 3.4798648 3.7647042 3.6291464 3.4793737 3.6279923 4.1256890 3.1823854 3.0441370 4.3559903 4.2987935 3.0856830 2.9775642 3.3891040 4.0863122 3.9137065 4.0965386 3.0384675 4.7522618 3.2058881 3.2456932 4.2803548 3.4518520 3.4868572 3.7942566 3.5251916 3.8720308 3.8379965 3.6079982 3.3830891 3.2953681 3.6725552 3.5542049 3.8859596 3.3903018 4.7206123 3.5547815 4.0325007 3.9458325 3.4375669 3.0625780 3.4901571 3.1957437 2.8597140 3.1493113 3.0522189 3.0062951 3.2380591 3.0689093 3.3412522 3.5399577 3.1272647 3.4444185 3.3135640 2.9823953 3.1111183 2.9965784 3.1344588 2.9542071 3.4389287 3.6295494 3.5117083 3.6947586 3.5018257 3.2770285 2.7519634 2.9223178 5.1353014 3.5334748 3.8852889 3.4801834 3.6588428 5.2672901 3.4952978 4.1099003 3.6555872 4.3419090 3.6550829 3.2575052 3.1238993 4.1115545 2.7289419 5.8342890 4.7732809 3.2839942 4.0337796 4.8046228 5.2372757 4.1584556 3.9280740 3.8248826 4.5348653 4.1035785 5.0928546 3.8531220 4.9802596 3.9604770 3.9960390 2.8245678 3.3955595 5.3485002 4.6677794 5.4029332 4.1166163 4.5456259 6.6576479 6.2395415 5.7693087 3.5821994 3.8214729 4.5888902 3.3059784 3.6176881 5.3287105 8.8633006 6.2032920 3.6350848 4.5989734 7.9798575 6.5304662 4.9872051 4.5608384 4.8109180 5.1817154 5.5765722 3.1950052 3.9232003 2.6413489 3.8705031 3.4830560 3.0610723 3.8641302 3.1857560 3.8084353 3.8484636 3.2094729 4.0102268 3.9177745 3.1667057 3.7006771 3.0880939 3.8110603 3.7065917 4.1496958 3.5905471 3.1656667 2.8307070 3.3715162 3.6507480 3.1980135 3.1465636 3.1390766 3.5662908 3.0616145 3.3800770 4.6348208 5.6434909 3.4061901 4.0275151 3.2942057 4.1203833 3.3627130 4.1829239 2.6796956 3.1094459 2.8244771 3.7233821 4.0518202 2.6758290 4.3170771 3.7643880 9.0000000 3.2190261 2.4878703 5.9119671 2.9634869 3.0811363 6.8826059 8.3907349 4.4210636 4.1016808 2.6530067 2.8445214 2.6396253 3.3990380 2.9001057 2.9941537 3.2902366 2.8898557 3.0113556 3.0905996 3.1457685 3.3853664 3.6975684 3.1934849 3.9596301 3.4459236 3.6755634 3.1842491 3.1447422 3.5322161 2.6904731 2.7832073 2.9581116 3.0756459 2.9289809 2.9335090 3.1115610 3.5801173 2.9039998 3.6972793 2.6092586 2.6515704 3.2551855 3.3721609 3.2277912 3.1521942 3.0805954 4.3165790 5.4185687 3.9675717 3.7953430 4.1565451 3.9538623 3.5911493 3.3326706 3.5521926 4.0803011 8.9999988 5.6004393 3.8021769 3.2179570 3.1011106 3.2007419 3.1904509 3.0483023 3.0671638 3.1805843 3.1962885 3.1154763 3.1106965 3.2865614 3.0495944 3.2041821 3.1405423 3.0762461 3.1445200 2.9091721 3.2230584 3.3218861 3.4116680 3.7193267 3.2345400 3.0085931 3.3215698 3.2175377 3.3154521 3.3439415 3.3432693 2.8019385 2.4193209 2.6152163 2.7811972 4.3487485 3.5289327 3.5289327 3.5587510 3.5587510 3.5782085 3.5195518 4.1525112 3.6204718 4.1981340 4.0076242 4.5081145 4.4499371 4.4499371 4.6297168 4.1883538 4.2820275 4.3277158 4.8236027 4.8236027 4.1117115 4.1117115 4.1319503 4.1533069 2.2646416 2.2646416 4.5228466 4.2486725 2.4133453 2.4133453 4.8041236 4.8041236 3.0783579 3.0783579 3.3418943 8.9999987 2.0846527 
HEMKUK004385_KOG0286                                                                                                                                   3.6185086 3.6260698 2.9348056 2.9944758 2.7375116 2.8985049 2.6840287 2.6269064 2.5352439 3.1271363 2.2831074 2.9339736 2.9969746 3.2059058 3.7349785 3.0089265 2.5779516 1.9455663 1.8977317 3.2057569 2.0812133 2.8189014 3.6131732 2.2497121 3.1153566 2.1232001 3.0191347 2.6531548 3.3396839 3.1867752 2.5896290 2.6897218 2.9446592 2.3253766 2.4634038 2.3162933 3.5114156 2.3254008 3.0272407 2.2497477 3.0240401 2.4451161 2.5272549 2.9438303 2.2782146 2.6571421 2.4445576 1.9548435 2.5916969 2.7165717 2.5100056 2.4458806 2.9224458 2.5367327 3.1433674 2.5233470 2.6549471 2.8153378 3.1702213 2.5488311 2.5429410 2.4096301 4.1699956 2.1892123 2.3999832 2.5218330 2.1805698 2.1523625 3.1750867 2.2326040 2.7408477 3.1383826 3.0511382 2.8504992 2.1004596 2.7995503 2.7005523 2.5974532 2.8716378 2.4735269 2.7449346 2.2856660 2.8949147 3.1379714 2.7480956 2.2417003 2.8227015 2.5156496 2.0828931 3.1856921 2.2619207 2.9993805 3.2905541 3.2292680 3.0917742 3.1671791 2.8974080 2.7783253 2.9542179 3.0548277 3.2911590 3.0956469 2.9516831 3.0876908 3.0877305 3.4675508 3.0995203 3.0675576 3.0251368 3.1973098 2.9263881 2.7211643 3.5866027 3.4431463 3.0309617 3.0321715 2.7618754 2.6703703 3.2845408 2.8644159 2.7638563 3.2289849 3.1616567 2.9351492 2.7576801 3.1119625 2.9478196 2.2618143 2.8026557 2.6890714 3.3355114 3.1817533 3.1897499 3.0034746 3.1974556 2.2639168 2.1654126 2.0567665 2.6050651 2.2563333 2.6024237 2.8221850 2.2119036 2.8673244 2.4891276 2.4185074 2.6500570 2.5426465 2.7436495 2.2660547 2.2590791 2.4943516 2.1604411 2.1244446 4.1454221 2.0328815 2.5377677 2.0936345 2.2594502 2.4215948 2.1991150 2.1460474 1.8502123 2.4555995 3.3123577 1.9247326 2.4023514 2.4874533 2.4059517 2.2902823 2.1933229 2.4484142 2.4316677 2.3309416 2.2934789 2.9031451 2.4577874 2.3761080 2.3813614 4.2155347 2.9703385 2.5902605 2.6502822 2.8080210 2.9160208 2.9842638 2.5797891 2.6784173 2.5507276 2.6462629 2.8109692 2.6056932 2.7796969 2.7215093 2.3572941 2.6891572 2.7568310 2.6663917 2.7937129 2.3945096 2.3905768 2.8813676 3.1007824 3.3016810 2.9699778 2.8079799 2.4013659 2.5329076 2.8111872 2.9139713 2.8664997 3.3281723 3.1712409 3.4266285 3.1258585 2.5313839 2.6839243 2.8688804 3.4237387 3.0931852 2.7917069 2.7655634 3.1103213 3.1540172 2.8443996 2.6809678 3.2326311 3.0698190 3.7884015 3.5391271 3.0186378 2.4215675 2.6753647 3.4067557 3.0962066 2.7388210 3.3483917 2.7406971 3.1836843 2.3505789 2.7802181 2.8799615 2.8659476 3.1800320 3.2022614 2.6421599 2.9865608 2.8239059 2.7053860 3.0591003 2.6571993 3.1798483 3.1135009 2.7645754 2.6060121 2.9396221 2.4173813 2.8557459 3.4639000 3.1700637 3.0656092 2.6299293 3.3157336 3.0650317 3.3948106 3.0639085 3.0453057 2.8210356 2.6942673 2.7539021 3.0194453 2.8291258 2.8549585 2.8214582 2.6535023 2.8497634 2.7413995 2.7652533 2.4130041 2.4789830 3.0024869 2.8849890 2.9371510 2.8408530 2.8508761 2.6122583 2.5247407 2.8415826 2.4350325 2.8896170 3.4557600 2.7469587 2.9756243 2.5797008 3.2165843 2.9740042 2.6317271 3.2085688 2.8773238 2.5075879 3.1220713 2.4161747 3.2411143 3.0206633 2.5586947 6.7777772 2.6227291 3.4778028 3.3134009 4.3866241 3.8288838 6.0583234 2.6217262 3.0173469 3.9253119 3.8526452 4.4244291 4.9422356 3.0429839 5.5903089 5.3335646 6.0924004 4.8828043 5.4328085 5.8211130 5.8718890 5.1983022 3.5188793 5.5150897 5.1122151 9.0000000 5.2012591 5.2312021 6.0499805 4.9915951 3.2964510 5.2618743 5.1057544 6.9650317 5.6410056 5.4441809 5.7727136 5.8235452 5.6093265 6.0853068 4.9396633 5.0663642 5.4772027 5.0804229 6.3770913 4.9523236 5.8750926 5.7565401 2.9625933 5.3190992 4.8657732 5.3541271 5.5215348 6.1403155 2.0040945 2.2219693 1.9547880 2.1694947 2.1352881 1.8710528 2.0551491 2.0627838 2.2831204 1.8871874 2.0100471 1.9087079 2.3347779 2.1662838 2.3608804 1.8592328 1.9280394 2.2217717 2.3399147 1.9961057 2.1215166 2.1541726 1.9310804 2.2355305 2.0694561 2.1095526 1.9430512 1.9617771 1.9858375 2.1606156 2.0430262 2.4021051 2.2606581 2.1496926 2.0936318 2.1873134 3.0521716 2.0392182 2.2414891 2.0978291 2.3883014 2.0327490 2.4752517 1.9067589 2.4199422 2.1131607 2.4671743 2.3155180 2.3688408 2.0336456 2.3142314 3.0062053 2.3688408 2.2910950 3.4506694 1.8012998 3.4883704 2.2713760 2.5999147 1.7796661 2.1079554 2.6173114 2.2448077 2.0125048 2.5163213 2.4953164 1.6317696 1.8189086 2.2654019 2.3339511 0.7430977 2.4851805 2.1302098 2.6590959 2.8457490 0.0000000 3.0443536 3.0688627 1.9084640 3.2329508 3.1288235 3.1288235 3.5137248 3.0153887 3.1093967 3.4512428 3.1071127 3.3186514 3.2619982 3.0337735 2.9088362 3.2383134 2.8055088 2.9125691 3.0728213 3.0293126 3.1078941 3.0603754 2.6152399 3.4987047 2.9866296 2.9556272 3.3196091 2.9712471 3.1123836 2.9673118 2.5828324 3.1623803 2.9361161 2.9632407 3.2457370 2.9031601 3.2304950 3.2756353 3.3750875 3.2288491 3.0664054 2.7598454 2.8288306 3.1500087 3.5793607 3.1685733 3.5335777 2.3528061 2.5331822 3.3110333 3.0461470 2.5510823 2.5959679 2.6864633 2.7918842 2.6088628 2.6706855 2.5921803 2.6276610 3.4648463 2.4148487 2.4893234 2.6698974 3.1071899 2.7690849 2.5500059 2.8677055 2.2743245 2.9432162 2.3597313 2.7242435 3.1321124 3.0044560 2.6483282 2.6894867 3.1894726 3.0238631 3.0336966 2.6691270 2.9196181 3.1409859 3.9259692 2.5567183 2.4203208 3.2449990 3.0372393 2.8137427 2.7986123 3.0068031 3.2840836 2.7681263 3.6509151 2.6877615 3.2712826 3.5405714 2.6877615 3.0880768 3.0402187 2.9922246 3.0047803 3.1042978 2.8367557 2.8371718 3.1624145 3.0548616 3.1514527 2.8917202 3.0187109 3.0258264 3.3318941 2.9290862 3.1705145 2.7324756 2.7783725 3.0171396 3.2211109 3.1005974 3.2115744 3.1755584 2.8151830 3.3109619 3.2814943 2.6575093 2.8252050 3.1081823 3.0021850 2.7862512 2.8158238 2.9338252 3.2491311 3.0965251 3.3746842 3.0151151 2.8383370 3.9026128 4.5057126 2.7452477 2.8244831 3.6008010 5.4861236 2.9602914 3.6680454 2.7199984 3.5219627 3.6437081 3.1006366 3.2319074 3.3865269 3.4033731 3.5405126 2.8053639 3.3012570 4.0023526 3.3317519 3.3429836 3.4195727 3.6251978 3.2640184 3.7000766 3.7190856 3.2820777 3.4572597 3.5567429 3.2756239 3.1758754 3.4260757 3.5883008 3.6396026 3.6458101 3.5909835 3.1042707 3.3738173 3.3302205 3.6269764 3.4727623 3.2717621 4.0200742 4.2902225 3.3078535 3.2636744 2.8573173 2.6587462 3.6848728 3.1577155 2.5415208 2.8468819 2.4739785 3.1110926 3.0055416 2.8181652 3.2167684 2.5308248 2.5586604 2.5898092 2.5633534 2.5828584 3.0240261 2.6451985 4.0652291 3.0155899 2.5883284 2.8815166 2.6708831 2.7065195 2.7783592 3.0816555 2.5953411 3.0369831 3.3060956 3.1714071 2.8327306 3.1314883 2.9012589 2.7391489 2.8334205 2.9947236 3.1281842 3.0796467 2.9691257 2.9052212 2.8244375 2.9195304 2.8025654 3.3844513 2.9826917 2.9061684 3.8149748 3.1277558 3.2547542 3.1875876 3.3682595 3.2480362 4.0215853 2.8384912 2.7258817 2.6633075 3.4451627 2.6706001 3.0974672 2.7913328 2.6903335 2.8928518 2.9427331 3.3921006 2.6462701 3.1676331 2.6839539 3.1215947 2.9657716 2.8486006 2.9732213 2.7695742 2.5945854 2.5018047 2.6621238 3.0089487 2.5832187 2.9885435 3.0826618 3.0805948 2.6754193 3.0543424 3.3072898 2.6838516 3.3159957 2.6932333 3.2904300 3.0296978 3.0344127 2.9773407 2.6628840 2.9047238 2.5348077 2.9291005 2.3613712 3.1613066 3.0992402 2.3701825 2.4815391 2.5548834 2.4452919 2.4112758 2.1462367 2.2814458 2.2617457 1.9584309 2.6052103 2.1841431 2.5340369 2.2107095 2.2425365 2.2467582 2.6457455 2.9524537 2.4098016 2.3934491 3.0514186 3.0789450 2.4326444 3.0140628 2.1735553 3.6528929 2.8015419 2.5336633 2.2124924 2.6381940 2.9766757 2.4186482 2.8272319 2.4196722 2.6311507 2.6100540 2.4749610 2.4594375 3.1098003 2.8329428 2.5137072 2.6563342 2.3852607 3.7826456 2.7986567 2.7927304 2.9987057 2.7067079 3.3301363 2.8265514 3.0380442 2.3989864 2.7842581 2.7776458 2.6588498 1.9374434 2.7020405 2.3626008 2.4671235 3.3353274 2.6822301 2.7987800 2.6963054 3.4654996 2.8243547 2.7998434 3.6497479 3.0589856 2.9259728 2.7686910 4.2486260 2.1461220 2.7814137 4.6695454 4.8225150 2.2950382 2.4324239 2.4814893 2.1319054 2.4738239 2.3514668 1.9918782 2.4783905 2.1324666 2.4202565 2.2808461 2.5689681 2.5189335 2.3739250 2.2137824 2.4736981 2.5497368 2.4118450 2.0640869 2.3694933 2.1419266 2.3265523 2.7503336 2.5338371 2.6599034 2.2924424 2.4054251 2.2180012 2.8951361 2.8660338 2.1616564 3.0065153 2.3074806 2.5525522 2.1356051 2.2413165 2.9349273 2.7485387 2.1160268 2.1569866 2.5984366 2.4355206 2.5049501 2.0590126 2.2098445 2.3685251 2.3317278 2.8566107 6.6691553 9.0000000 2.1367610 2.5320987 2.6726983 2.5075962 5.9384851 2.5228794 2.6450684 2.4763520 2.4176054 2.9811890 5.3392941 2.7530701 2.6701687 2.9638331 2.8296536 3.3945211 3.0407832 2.3459390 3.0042927 2.7134556 2.5667496 2.9557329 3.2065230 2.4156617 2.3226209 2.3131777 3.3568397 1.8633215 3.0024158 2.3608818 2.8042064 3.1677184 3.9196058 2.6114399 3.2872194 2.0088923 2.8547125 3.1691702 3.6000976 2.9120106 3.5767408 2.6323157 2.8454226 3.1391372 3.5400738 2.8511622 3.4202068 3.2221924 2.8659684 3.0457001 3.1263805 3.2528873 3.0082786 3.1454740 3.3767987 3.3278188 3.2505886 3.0614896 2.8561358 3.0729182 2.7761088 3.1523872 2.7520808 2.7894512 3.3314384 3.0001249 3.8413445 3.1883113 3.1759595 2.8958492 3.3797067 3.5212964 3.1172771 3.2226214 3.3129296 3.5195122 3.7697452 3.2361776 3.3928864 3.1910110 2.9117409 3.5462406 2.9467918 3.6084041 2.7466577 3.0011614 3.8272011 3.2358826 3.2474661 3.6050944 2.3972041 2.8791381 2.7864907 2.9353780 2.6986488 3.6525336 3.0079231 2.5882572 3.4090430 3.0849633 2.9774509 2.6648899 3.2268143 2.6867098 1.8693812 2.9598447 3.6322995 3.3187351 3.1900978 3.0505820 3.0375174 2.8589783 3.7289065 2.7728474 2.5415101 2.8366163 3.2326957 2.5785524 3.0682802 2.7764451 3.0904869 2.9288722 3.5358832 3.1674576 2.7026571 3.3278991 3.6104646 2.9172808 3.4669057 3.2325690 2.5915999 2.6644066 3.0604969 2.8295669 2.9477695 3.2157463 3.5547700 3.0354314 3.1520310 3.1865949 2.8327711 2.9560811 2.9554245 3.6561295 3.0675668 3.3897013 3.2540671 2.7741893 3.1523644 3.6256951 3.2642891 3.1520135 2.8687684 3.2222950 2.9897534 3.1078583 3.0270074 3.3312679 3.2533669 3.2260321 3.0413954 3.1313903 3.1229929 3.6709868 2.8269821 3.6285308 3.3570905 3.1326006 3.6793068 2.9823341 2.2473052 2.7836911 3.8164868 3.6874125 2.7189398 4.0711651 2.6927119 2.5712942 2.7564488 2.6128336 2.1836937 2.1429068 2.8770529 2.1038256 3.3552631 2.4663647 3.3714282 2.2470944 3.4121884 2.1957468 3.3180277 2.7666086 2.8491933 2.3644420 2.2783315 1.9708669 2.9420797 2.0589682 2.7576324 2.2619320 2.3572530 2.9694280 2.1575103 2.5879900 2.7736277 3.0793172 2.4478836 2.6768003 2.4351199 3.7174768 2.6848827 1.3612478 3.4067346 2.5733734 2.3526653 2.4388316 2.5985966 1.3459699 2.3637771 2.5171018 3.4244079 3.0295342 2.9508971 2.9187154 3.1063578 3.1988580 3.0058854 3.4882476 3.0989171 3.3552518 3.2116538 3.0133034 3.4038763 3.3454564 3.1268303 3.1076781 3.3069928 3.3216042 3.1417864 2.9622797 3.2441091 2.9763621 2.9775326 3.3778409 3.2143674 3.1315342 2.7196151 3.1173997 3.0942356 3.2092810 2.9652854 3.4566321 3.4066179 3.2724022 3.5677892 3.2246084 3.4116561 4.1313032 3.1763045 3.2190368 2.4102168 2.3371941 2.3626785 3.3061452 2.4776369 2.1472467 2.7393344 2.4723944 2.8517640 2.6986838 2.3727382 2.4208580 2.3367983 2.5137597 2.4705493 3.2147434 2.2495926 2.4900678 2.5151938 2.9015254 2.8448521 2.5853918 2.2587344 2.1441394 2.2290996 2.6927431 2.7187623 2.6494311 2.6866437 2.7567521 2.5246895 3.1427851 2.6457073 2.3889771 3.0751481 2.7552676 2.5667367 2.6398444 2.4038520 3.1493859 2.6953335 2.5175235 2.8505175 3.1797318 3.1380621 2.7574834 3.1615737 3.9992629 4.0305894 3.3454997 2.7255886 2.8159914 2.8457087 3.0864734 2.9339317 2.3430644 3.6763250 4.1718270 2.4322761 2.4284766 2.9462231 2.6670493 2.2941430 2.6405926 2.6350753 3.9086691 2.3026852 2.6620499 3.2790681 3.9960519 2.8360854 2.6125449 3.1251490 3.3556166 2.6148123 2.6748969 2.8477354 5.2266071 2.2447852 2.9165208 2.5430104 2.3657074 3.3564211 2.6499724 2.2991252 3.4415799 2.5002346 2.4801469 3.7705767 1.5690728 3.3424310 2.7517454 2.3542667 2.9368054 2.4849373 2.9044176 3.4583630 3.3809852 2.4774927 8.6139034 6.6468179 9.0000000 5.1989034 3.4512211 4.8095374 4.5463725 8.9999988 4.4810309 4.7251091 3.9240737 4.2606694 6.0281244 4.6589475 7.9787665 3.8172615 2.0490833 4.5347545 9.0000000 4.8596832 4.2020409 7.1158859 4.3363642 8.9999987 5.7259749 2.6412846 9.0000000 3.9440097 5.7763684 5.9624514 6.1307081 3.7913197 3.0602751 3.3677282 3.0391478 3.3120680 3.1185959 3.1975057 3.1126259 3.5396376 3.3737695 2.5370695 2.7092422 3.4438610 2.7840944 3.2812229 3.0107123 2.6676873 2.9482677 3.0893772 2.6079464 2.5558345 2.8677401 3.1151972 3.1217592 3.0234267 3.0678841 3.1702443 3.1257689 3.0367471 3.2294069 3.3413016 2.8767010 3.5814404 3.3671893 3.0131208 2.9507251 3.1373021 2.3957006 4.7742997 3.7788219 2.7493522 3.1004874 2.5435561 3.4933776 2.9078733 3.4503953 3.5841453 3.3275116 2.8115790 3.0253886 3.2039928 3.2873165 5.1963283 3.2183811 2.9096169 4.1510144 4.1482614 4.4762105 4.8217504 4.4276916 4.8862571 6.0211726 4.4134556 5.6802330 3.6913281 4.6012803 6.3303444 4.3379075 4.6304511 6.4912795 4.6181299 4.8237251 4.4516349 4.3310105 4.4054151 5.1008911 8.9999989 3.1534658 3.1783079 3.0462242 3.2208650 2.8741586 3.1097621 3.2907093 3.2954389 3.1230692 3.6048991 3.0883592 3.1285378 3.1896296 3.0920316 3.2720495 2.9134119 2.9434925 2.8047120 3.5338701 2.7419287 3.4532021 2.9229848 3.1980252 3.2535953 3.2565467 3.2245536 3.7690763 3.0319551 3.1760141 2.7994062 2.9419108 3.2071259 3.6073951 3.0042973 2.6113458 3.3205063 3.5599521 3.4358629 3.0027141 3.5308964 3.1930007 3.1684077 3.5215230 3.7350445 3.5669437 3.5945162 2.8056743 3.4674980 3.3501224 2.9620360 2.9348449 3.5167201 2.9549046 4.0132708 4.5319920 3.6256267 4.0456194 2.9327990 4.0265807 3.3786109 3.5496877 2.8409973 3.4823127 4.3437291 3.4681452 4.9019118 5.1741046 3.7998109 3.4255014 3.3965995 4.2851177 2.5566718 3.3099840 3.5527293 2.6795025 3.5347463 3.2780491 2.1019149 3.2760270 2.5313533 5.1730982 4.0799390 3.5098390 2.9631852 3.7702899 2.8518624 3.4515899 2.8136252 3.4595873 3.2855074 3.0624866 2.9129757 2.9668775 3.0808984 2.7456917 3.0723157 2.7895371 2.5746501 2.9674599 2.7657782 3.1590803 3.2749754 2.8892441 3.0371987 2.7423285 3.2643819 2.8424541 3.1665493 2.8566636 3.0707192 2.5602560 3.0626103 2.9277482 3.6226930 2.6074443 3.5175872 3.0291851 2.8483937 3.4953131 3.0465554 3.2394975 3.6809297 3.3183315 3.4827967 3.3244402 2.7862023 3.0238100 3.4801901 2.2098326 3.3402284 2.6261246 4.0151724 2.7287018 4.2704913 3.8182925 4.8701092 3.5712982 3.2028651 3.6393239 3.4838955 3.0123461 2.5453665 4.4641190 3.4885365 3.9247062 3.4550650 4.8352972 3.2059846 3.1999713 3.5395776 3.6421541 4.0516185 3.1353780 4.0903990 3.4563304 3.5040251 3.7741269 6.7096515 3.6299314 4.1322217 3.6974184 3.8479998 4.3014588 3.5734780 3.3012490 3.1195537 4.1059414 2.8327469 3.8245082 4.3878322 3.5414817 3.0378366 3.3940160 3.9245052 2.6685086 2.8199507 2.4391778 2.6510324 2.8195129 2.5646719 2.6080739 2.2544740 2.4711995 2.5939289 2.8125873 2.5906065 2.5049911 2.7261333 2.8991996 2.9526671 2.5686298 2.4073248 2.8632873 2.5136597 3.0796408 2.7165400 3.0803112 2.7673394 2.7239588 2.9283870 2.8058911 2.6598521 2.7387747 3.8810653 3.6587795 3.6099880 3.1859910 3.0739557 2.8069956 3.1552564 3.2269735 3.3104399 2.9994275 3.5836419 3.6894132 4.0714829 4.2449164 2.9406386 2.3754934 2.7323829 3.3925473 3.3782810 3.3866738 3.0396753 3.3319417 2.9595410 2.6936735 2.6475202 1.9682586 2.3892453 3.9633140 2.5408033 3.7992944 2.4867804 3.4335649 2.5296662 4.0191548 4.0848592 3.8692186 2.4360424 2.9399647 2.4908989 2.4993626 2.9099974 2.3116976 3.1129745 3.2408152 1.8042190 4.2602482 9.0000000 2.8178059 2.7321830 3.5282294 3.7432971 3.1886412 2.7127972 3.2790787 3.0408571 2.6481120 3.1089980 2.7945081 2.6717772 3.5718974 3.4663415 3.2682136 2.9142074 2.7284324 3.0017390 3.1820756 3.0092188 3.2481506 2.9629359 2.6748280 3.1020010 3.3548769 3.1442856 3.0124116 3.3177664 3.0727932 3.2201062 2.9639653 3.1842577 3.4874813 2.9456987 2.7080819 3.5514647 3.7440809 3.3116628 3.1997954 3.0746278 2.7016875 2.9886847 2.4477753 3.2755150 4.1939358 3.5141232 3.1440667 2.8279708 3.0917544 2.9417241 3.1883131 3.8237003 3.9204398 3.1892879 3.5473424 4.3677066 4.7246898 2.7138010 2.9411916 4.4487971 3.9197024 3.3094191 4.9227061 4.3681203 3.2206572 3.1634309 3.2894934 3.1428131 3.1125757 2.9926218 3.0694387 3.2645209 2.9670211 3.2055291 3.2888550 3.5317205 3.4376146 3.4686085 3.2205519 3.1757087 3.2590607 3.1108770 3.2047695 3.5833591 3.0100513 3.0383522 3.6823473 3.3742696 3.1013244 3.0966867 3.4001922 3.2677214 3.2530002 3.6816463 3.6442333 3.2678749 3.0952768 3.3081953 3.2974921 4.0958052 3.4369443 3.0916750 3.3488557 3.3774706 3.0036020 3.3266735 3.3807974 3.2532612 2.8972566 3.4584290 2.9679279 3.0000950 3.0819005 3.7831145 3.6691156 4.1382431 3.3739084 3.4189904 3.3351356 3.6498582 3.4152155 3.9186314 4.0034667 3.6339289 3.5821237 3.4425860 3.6636031 3.9339147 3.8539956 3.9536142 3.7650113 4.0629181 3.4425549 3.5186932 3.5208789 4.3891856 3.5680876 3.7239932 3.7353331 4.0139959 3.7485894 3.3199830 3.0126316 3.4128851 4.2165257 3.9649321 3.9754673 3.5998688 3.3478240 3.7947839 3.4869063 3.3774570 4.0359151 4.0062029 3.0120283 3.1965276 3.2426868 3.4929059 3.1495136 2.7730481 3.1517110 3.2392477 3.2657910 3.3513368 3.2518483 3.0203712 3.1703959 3.1188217 3.2813386 3.5369132 3.2365298 3.2282869 4.0110771 3.5252559 3.5187335 3.3263704 3.6239504 2.9716035 3.1809048 3.4729340 2.7435673 3.2700680 2.9771539 2.9248027 3.3034392 2.4802943 3.3764788 4.2180019 3.9819401 3.4510775 3.3685501 4.8079060 3.4074742 5.0935400 3.7606594 3.3585566 2.5109334 3.1395180 2.8719958 3.8185945 3.6135444 3.1391933 4.1526304 4.1763637 3.4301717 3.0892910 3.3753297 4.9597597 3.4991689 4.6545322 2.8701099 2.7465824 4.3409933 3.1868285 3.9394578 2.3154069 3.3012082 3.4700813 3.0867527 4.4341752 3.3116609 4.1412802 4.1346874 3.2199540 3.3486058 4.4548462 4.2330850 3.0525516 3.0152081 4.7321629 3.4006060 2.6493658 4.3450946 3.3320404 5.0527445 4.8012618 4.2569178 3.9032851 4.0215555 4.4579860 3.3181695 2.7641712 3.5782836 3.9118069 4.1855213 4.1587238 4.0277904 3.3667302 2.8164468 2.7851304 2.5184433 3.1163055 2.6142178 2.6535473 2.4683669 2.9710299 2.5207309 2.7857450 3.0202880 2.9879399 2.8316623 2.9487376 2.5635360 2.4852526 2.5633867 2.9057146 2.7483541 2.7615912 2.6194698 2.7542296 2.6161855 2.6514094 2.7969349 2.6577183 2.6845564 2.8104735 2.8842867 2.5561509 2.8111212 2.6636950 2.8174859 3.0909133 2.6560747 2.8686800 2.8767161 3.3523122 4.3814197 3.0306988 3.2526794 4.0459441 3.7581246 4.1816247 3.8752421 4.0342631 3.7123687 3.5840918 4.1742650 2.8845934 3.5144442 4.0208173 3.7966675 3.9924846 3.6750911 4.1967218 3.4258706 3.7834710 4.1214481 2.5840164 4.1378091 3.6046381 3.8222704 3.8208983 4.2568663 3.6280063 4.3617480 4.3930346 3.6732478 3.1094802 3.1367167 4.5605604 2.8045059 4.7123651 3.5692617 3.3503777 4.0743472 4.5641536 4.4775995 3.9354193 2.8820350 4.0372987 3.5048406 3.9712046 2.1219384 5.7573125 3.6640214 3.6415185 3.7357870 3.7255018 3.1827548 3.7374603 3.7187295 3.5564569 3.5906516 3.8136733 3.2795087 3.3955645 3.2389633 3.5302176 3.6933243 3.9742930 3.3016701 3.6586916 3.3240012 3.2400344 3.6251011 3.2762556 3.2974049 3.0478060 3.6139026 3.4689017 3.6043336 3.6112590 3.5456298 3.2573043 3.8386363 3.2747150 3.3909130 3.2258547 3.6784913 3.3792331 3.1589851 3.9259131 3.3698838 3.2177185 3.9126355 3.4010295 3.5333015 3.1279032 3.7546189 3.8160870 3.9055751 3.6448450 4.0075932 3.2503781 3.1853208 3.2597590 9.0000000 2.8759599 2.8022915 6.1674301 3.4470819 3.7312551 3.7194626 3.9392732 3.7996591 3.9019331 3.4943623 3.8616369 4.0439977 3.8482477 3.9767259 3.4641772 4.0226500 4.1687109 3.8926890 3.8540730 4.1907525 3.5240934 3.8812774 3.5943075 4.1449593 3.8184579 4.0350895 3.6350279 4.3809811 3.1456543 3.6568323 4.2706668 3.1886732 3.6237690 4.5355425 3.3816569 4.1954041 4.0132394 3.8185174 4.2069308 3.7648713 3.6989175 3.6492090 3.8216133 3.0999432 3.7743010 3.5631111 3.0259697 4.4657873 4.3813573 3.8083851 3.9591976 4.0712542 3.6573627 3.8181489 4.0296162 4.2514657 3.4223494 3.7289269 3.6269755 3.5917960 4.1520839 3.4798582 3.7904531 5.5029988 3.7485287 3.8045197 5.0966042 4.1123118 3.2622772 3.8405283 3.1398894 3.2337732 3.1843367 3.5960271 3.2180182 4.0003703 3.3012204 4.2186371 3.5971195 3.2615378 3.7850220 3.9201783 3.1684782 3.6132368 2.5374061 2.5530912 2.7938809 2.4899950 2.4844910 2.5700536 2.5967450 2.7536365 2.5032414 2.5999376 2.6469265 2.6584040 2.9255731 2.7804710 2.6102284 2.7245464 2.6828675 2.6919246 2.7466760 2.9576665 2.8290961 3.2174906 3.0234581 3.0543110 3.1705079 3.3178202 2.9605286 2.9686735 4.3923379 3.0749358 3.0196726 2.8688246 3.2382068 5.1154573 2.6334950 2.8978769 3.6291445 2.9422067 3.5142372 2.5828074 2.5386832 3.3752369 2.0140231 5.2734311 5.5430861 4.4551848 3.2447814 4.5943750 5.0286439 3.8072206 3.7714616 3.5781169 4.4402987 4.3722991 5.1507111 5.2020277 4.3038079 4.6631578 3.1757108 3.0945870 2.7143870 4.8446352 4.8883851 6.1655317 4.3473125 4.5348113 5.5873847 4.9928753 5.5619094 3.5397740 4.5743740 3.2336522 4.2504013 4.3327303 5.3552508 5.6739356 5.8246235 5.4505623 7.1286374 4.9549345 4.8901310 8.9999982 6.8522507 6.3589906 4.0637899 5.2721447 3.4500544 3.5791649 2.9495898 3.1735290 3.3435462 3.7373827 3.3255696 3.7378615 3.1964999 3.1744967 3.0516411 3.4413339 3.7953504 3.4303180 3.0828323 3.0551232 2.5454698 3.3490893 3.2724927 3.3746576 3.3054775 3.1257946 3.8618651 3.2604034 3.9096500 3.3387923 3.4136564 3.5555935 2.9630481 3.8127127 3.7087199 3.9448818 3.6003475 3.6339705 3.5267184 4.0276991 3.5277092 4.0247207 3.5924155 3.1875037 5.4817106 3.4313424 3.3008445 3.3788724 4.2117955 4.6404629 4.0142563 3.9306020 3.8852687 3.8479156 3.9797418 4.5192184 9.0000000 9.0000000 3.9326047 3.7658699 2.7900962 2.9218331 3.0989090 2.6013907 2.8406191 3.3588270 3.2996382 2.8047950 3.2026334 3.5641836 2.7812100 3.3946494 2.8476024 3.3094299 3.5207105 3.0703553 3.2082230 3.3906200 2.5942951 3.1978507 2.6609849 3.1192633 3.1342157 2.7202977 3.0275008 2.7766898 3.3566273 2.7985651 3.4121450 2.7173409 3.1679263 2.8684688 3.0648414 2.5426794 2.8957041 2.7737752 3.7693566 3.6951728 4.2447747 4.1183068 3.2168549 3.6965899 3.1390936 3.9777304 3.0245497 3.4223916 3.8872328 4.3228532 2.9347613 2.3065858 3.0948095 2.9089818 4.0654653 2.9395027 2.8940804 2.6945671 2.7831616 2.9770481 2.8998534 3.0177355 2.8213643 3.0813299 2.7022774 3.0546638 2.9827559 2.7028726 2.8993602 3.3986774 3.0008192 2.7963395 3.8549863 2.9161887 3.0125533 3.4016666 3.0421099 2.9972688 3.1249584 3.0359826 1.8452544 2.5029991 3.4156361 5.1935765 3.4308127 3.7430292 3.7430292 3.8066345 3.8066345 3.7722507 3.7283585 3.5665912 3.6339322 3.5096351 3.5336151 3.7080163 3.8576066 3.8576066 3.8405456 3.8800183 3.5616195 3.5620223 4.5547442 4.5547442 3.9614667 3.9614667 3.4106305 3.6152504 1.9403911 1.9403911 3.3311495 3.7212056 2.3552833 2.3552833 4.7432836 4.7432836 2.4888193 2.4888193 3.7465465 4.8137457 1.9427814 
ACACAS002542_KOG0286                                                                                                                                   2.1880533 2.1342782 3.0434793 2.1477669 2.4961876 2.0167742 3.3407878 2.4749781 2.1157099 2.7149315 1.6966836 2.5086523 2.2983471 2.7987645 3.0009125 2.6906469 1.8264403 1.6703770 1.4894256 2.9271964 1.9012505 2.2822814 2.8987851 1.8035591 2.6667207 2.3792997 3.2694687 2.1027584 2.0881377 3.0414808 2.2609952 1.7126447 1.6668239 2.0098875 2.0454572 2.4289218 2.6112543 2.2174400 2.9272979 2.1993632 2.4033778 2.1504970 2.7198108 2.4081494 1.7822492 2.0667629 1.6424600 1.7563039 1.6840553 2.0248186 1.8261043 1.8553304 2.1094339 2.1830957 2.1449767 2.3916110 2.1970029 1.9519177 1.9913910 2.1956756 2.1495444 1.8299234 3.9652010 1.9380125 2.0364767 2.0854757 1.6150766 2.3801750 1.8937099 2.5144126 2.3456462 2.6611364 2.3753858 2.9135296 2.2270269 2.1760607 2.0263659 1.9732439 2.0299377 2.0853034 1.5712516 2.2053384 2.1347892 2.1535367 2.0472483 1.8290311 1.9991141 1.6656229 2.1528421 2.6606152 2.0004620 2.5594570 2.6824490 2.7777797 2.6112925 2.5601221 2.5742060 2.6790115 2.4162393 2.4477584 2.5589441 2.7640527 2.5729626 2.6058408 2.7161554 2.3504891 2.9411384 2.8381394 2.4448742 2.3380034 2.7996288 2.4673243 2.5222432 2.5207569 2.4424296 2.4491244 2.7011102 2.5198116 2.4261899 2.8796373 2.2428520 2.5545040 2.3477685 2.6479791 2.4735254 2.6066450 2.9314034 2.5140096 2.0587351 2.4824684 2.8765558 3.0016350 3.0031572 3.1149194 2.9313062 2.0604385 1.8526186 1.7487430 2.0743159 1.7745034 1.8904824 2.1201915 1.5895760 2.5604938 2.0810606 2.4240198 1.8001926 1.8632008 2.4973676 1.8383193 2.0691133 1.9021899 1.6947722 1.5135439 2.8242335 1.7356339 2.0414220 1.6819267 1.6221528 1.8881701 1.6934785 1.7457535 1.8767630 2.1581626 2.3572284 1.6043176 1.8601613 2.1257986 2.0223785 2.0567954 1.7463997 2.0228287 1.6791887 1.9391622 2.4456626 2.4188098 2.5809223 2.2862007 2.0831812 3.0056314 2.1355301 1.9296893 2.1014318 2.0952491 2.1624984 2.0365723 2.1910912 1.8981939 1.9914765 2.2100516 2.2041983 1.8105208 2.0575585 1.9983696 2.0181451 2.1161435 1.8019905 2.0151159 2.0799977 2.0065589 2.3624825 2.3031349 2.0760614 2.7064823 2.4973169 2.1792387 1.9320272 2.6547367 2.5602997 2.2377552 3.0909216 2.6390852 2.1761202 3.0633773 2.1222114 2.1688759 2.6599867 3.1973795 2.8005721 2.5344429 2.8607695 2.8485626 2.7328587 3.0338927 3.1435140 2.2402084 2.9523467 2.8640898 2.5713694 2.3608244 2.1721036 2.3305820 2.1956159 3.9799001 3.0105504 2.3213819 3.0519277 2.3561782 2.9340114 2.8603593 2.4235333 2.4558750 2.7151297 3.1042868 3.2608554 2.2020799 2.3780004 1.9558955 3.2854928 2.8594506 2.6565447 2.7228217 2.9085407 2.0847545 3.3097307 2.2822321 2.3633406 3.2195449 3.3183334 2.5111486 2.3366135 3.2047238 3.1681963 3.1183070 3.2135955 3.1788284 2.4868861 2.8855307 2.4052573 2.5520970 2.5065284 2.7604652 2.7378106 2.4119096 2.7175553 2.7930326 2.6745597 2.9054463 2.2534790 2.5794856 2.8437869 2.5920493 2.7620632 2.6737711 2.3401356 2.6313133 2.7331612 2.6888404 2.4251523 2.6799765 3.4713219 2.2972276 2.9397840 2.8620189 2.8591731 2.6294614 2.3437103 2.4375266 2.5403106 2.3161976 3.1727100 2.5406733 2.6242905 2.2405064 2.8157001 5.1752301 2.8316188 3.1508255 2.7154053 2.7628898 2.9727207 4.3837416 3.9712954 2.2920922 4.3999916 3.7462186 3.4152144 4.9481296 2.6952397 5.3692268 4.4162715 4.4301727 3.7647612 5.1181685 4.1355539 4.5516547 3.9301958 2.6814170 4.9974024 4.1008753 3.1479577 5.0886271 3.9326346 4.8349220 4.5703115 3.2185105 5.6204562 3.9598485 5.4803519 4.8438144 4.7712788 4.9056686 5.6307743 5.0818131 4.4446169 4.4799572 4.4765086 4.5922491 6.2177309 4.4228999 3.7502242 3.9251944 4.3935470 3.3850776 4.7986822 3.6478162 4.4976275 4.5635543 4.3220350 1.6972639 1.9188460 1.7340065 1.7262684 1.7905750 1.7514272 1.7370448 1.9133100 1.8642678 1.7425342 1.6761531 1.9324536 1.9780343 1.8204632 1.8092823 1.9177649 1.9071977 1.9375338 1.9014143 1.7984629 1.8926321 1.7959794 1.9761257 1.8957931 1.8403065 1.8592179 1.7039914 1.9383695 1.8996655 2.0157590 2.1690705 1.7848590 1.9621716 2.0523574 1.8122512 1.7513599 2.1790664 2.3775553 1.9308847 1.9839839 1.6614161 2.0083105 2.2605813 1.7236712 1.9723393 1.6600221 2.1195363 1.7010126 1.9499722 1.7359252 2.1866195 2.1796307 1.9022465 1.9822225 2.8544666 1.7016608 2.6838273 2.1416727 2.2454146 1.7493323 2.2946173 2.2835626 2.1265447 2.1627206 1.8431470 2.0535704 1.8329570 1.5230717 2.0250058 2.3189345 2.0919431 2.3035753 2.4206410 2.4237108 3.1644039 3.0443536 0.0000000 1.9527612 1.9673041 2.6251556 2.7366769 2.6996006 2.2332052 2.4039104 2.2150381 2.3986884 2.1026362 2.1654268 2.4574051 2.1042937 2.3833401 2.3582248 2.2661562 2.2381780 2.4017242 2.1035445 2.3299174 2.2612267 2.1217711 2.4898581 2.3388114 2.3250762 2.6343823 2.1851573 2.7093349 2.3343290 2.5721696 2.2633543 2.3177890 2.2829517 2.8568323 2.0670923 2.3556363 2.2916051 2.4312904 2.0896760 1.9339624 2.3910460 2.0774307 2.3480442 2.3950153 2.7598829 2.5973349 1.9491496 1.9641187 2.1692019 2.6785751 2.1078516 2.1944425 1.9864913 2.1780871 2.2321767 2.1780075 2.4413064 2.1778384 3.0624961 2.4367821 1.8440957 1.8428066 2.9456989 2.2622089 2.3270219 2.7467148 1.9663825 2.3379453 1.8453305 2.1717200 3.4763643 2.5671143 1.8778201 2.3827992 2.9056941 2.3706999 2.4428754 1.9770410 2.3767225 2.9123213 2.2976317 2.2889171 2.3989816 2.9369129 1.9162209 2.5393462 1.8658865 2.2411110 2.5425946 2.6823747 2.8035190 2.6502759 2.9391320 2.2933271 2.6502759 3.3390544 3.6438562 3.4637239 3.2799938 4.0494618 3.3170688 3.3629626 3.4498616 3.4470772 3.7431309 3.3553863 3.4131090 3.8246589 3.6088880 3.0376724 3.7114120 3.7291375 3.7066063 3.8584553 3.2190447 3.0457489 3.6469276 3.6827192 3.5487890 3.1793158 3.7985707 3.6452060 3.7857734 3.8910021 3.5105652 3.2966403 3.3703249 3.7615947 3.6262205 3.5704499 3.1774776 3.7909112 3.4913053 3.3410257 5.5809252 2.9323301 4.2684282 4.1584005 4.4974246 3.5516385 5.1591570 2.7191808 3.0486199 3.4713613 3.0780562 3.0358145 3.0087083 3.0236716 3.1645492 2.8389354 2.6951319 3.7210922 3.0339263 2.9924867 2.8235853 3.0676585 3.1322874 2.9004599 2.8507881 3.0448283 2.4910350 3.0482735 3.0080928 2.8408516 2.6450935 3.1865672 2.8428270 3.1826906 3.0477891 3.1519224 2.4520382 3.1576241 2.9480784 2.5405264 3.0038835 3.0447181 4.4339517 3.0978697 3.4213280 2.1601104 1.8866528 2.0003453 2.0360513 1.7119518 2.0583044 2.1437945 2.4942178 1.9843701 1.9458663 2.0797570 2.1369651 2.8536462 2.3048878 2.2273232 2.4592094 2.2648342 2.5356885 3.5475583 2.4647471 2.3628885 2.5169535 2.7731640 2.6600752 2.2392486 2.9744617 2.6066812 2.8139392 2.8579609 2.8448960 2.8131724 3.0936598 2.7304772 2.8034083 2.8992291 2.6184885 2.5109372 3.3730174 2.1635777 2.9184320 2.7837521 2.7892444 2.6253738 2.9464700 2.8706679 2.5044751 3.1127537 3.0073488 3.1960896 2.8409957 3.6002659 2.6392360 4.3601240 2.5150749 2.5316025 2.3880503 2.6408226 2.2696448 2.6712979 2.1522984 2.5320841 2.2355478 2.4653574 2.4245753 2.5269121 2.7574529 2.4330887 2.4701524 2.2297472 2.3111204 2.7507417 2.3199100 2.1693239 2.3030318 2.3217887 2.5853462 2.4569866 2.5479492 2.6425752 2.8521384 2.3916290 2.6019614 2.4465846 2.9013204 2.2330642 2.1821738 2.3984007 2.3171719 2.5883557 2.3669069 2.6062127 2.6287357 2.3918724 3.2174878 2.4166047 2.4378244 2.2858961 1.7554522 1.6962792 1.6829953 1.7884804 2.0564021 1.5633796 1.8875293 1.9498932 1.8203387 2.7458059 1.6784978 1.5749781 1.9449965 1.9011826 1.4704923 2.0526097 2.2364993 1.8675664 2.0440342 1.8327078 2.1507685 1.9992971 2.6929193 2.0410741 3.0560953 1.9540768 1.7687264 1.6177822 2.0102791 1.9256031 1.9743099 2.2064882 2.2186091 2.2523941 2.2358984 2.0441431 1.9018738 2.8046293 2.2424715 2.2044569 2.1764261 2.4217914 3.0000281 1.9484493 1.7441277 2.0180929 1.9104636 1.9260125 1.9862569 1.8184865 2.2595999 1.7684840 2.4668545 1.8369625 2.2101890 1.6243143 1.9821311 2.4647296 1.9389827 1.5936078 0.9795356 2.1106973 3.1457439 4.2241747 2.8087370 3.5931043 1.3791440 1.6329372 2.4473132 1.6188077 2.4432962 3.0076566 3.6658389 3.9037500 2.0463600 2.0522718 1.9927990 2.1505854 2.1515426 2.3803056 2.1703496 2.4059592 2.0058381 2.2015134 2.1128526 2.5504481 2.0846191 1.9069516 2.1970687 2.0579906 2.1433873 2.1756402 2.2284840 2.4208760 1.8901044 2.2036233 1.9547314 2.1993036 2.6440357 2.1330768 2.0844705 2.1449971 2.8124213 2.5212065 2.5336098 2.2947071 2.2745484 2.0875088 2.2535156 2.3536579 3.0625920 2.1643153 2.1924474 2.5125586 2.0220023 2.2964248 2.7489888 2.1301228 2.5133621 2.1769900 2.9491343 2.4646763 5.2960315 2.8768555 2.1083139 2.0935815 2.8475507 2.4831589 4.0142586 2.2372629 2.7994265 1.8844025 1.9942665 2.5409580 3.8469650 2.4475788 2.5979832 2.6672861 2.0841548 3.2050112 2.6607420 2.2182916 2.0427395 3.0056498 2.6663674 2.5987140 2.9250530 2.2033232 2.0679615 2.9944075 2.4165717 2.1907210 2.6774873 2.2370468 3.1193467 3.1003082 2.5871640 2.9877553 3.1327758 2.3812020 3.4981816 3.1347638 2.6732039 2.8633019 3.0824537 2.6651311 2.4950550 2.0225493 2.4037818 2.2523572 2.2055486 2.2888167 2.5484933 1.9019673 2.3051377 2.2981356 2.7722354 2.1574779 1.8841257 1.9059550 2.1881023 3.0977688 1.6080650 2.0788127 2.4099700 2.2908874 2.4515679 2.3743826 2.0203825 1.8476393 2.8370082 2.4413574 2.2807859 2.3173362 2.6690536 2.2325643 2.3053568 1.9997133 2.4036335 2.1817813 2.2947701 2.3261343 2.3996051 1.8511606 2.7795317 2.5313418 2.2037708 2.9168661 2.1891431 2.9291281 9.0000000 2.4199657 1.8917177 2.5608945 1.9515495 2.4030841 1.8515665 2.2533668 2.3073472 2.5840306 2.8466267 2.1469332 2.2219210 2.9266183 2.4544344 1.8947766 2.2095910 2.6387267 1.9504580 1.8100056 2.3742381 2.3120119 1.9950919 2.1356334 2.5909846 2.2783087 2.5476321 2.9142941 1.1776016 2.0813528 2.5280009 2.7005016 2.4069640 2.3201453 2.6077002 1.9596088 3.1234522 1.9374847 3.0372226 2.5613399 2.4964588 2.5594371 2.7581228 3.1454617 3.0328478 2.5877825 3.0771849 3.2255940 3.0278581 2.4742398 2.7816061 2.3053306 2.7196746 2.8616719 2.5972327 2.7054865 2.6518919 2.6819465 2.6780611 3.1922954 2.8617355 2.5501579 2.7636346 2.8933095 2.6240314 2.8032255 3.0628261 3.0545488 3.1117506 2.7707083 2.7107262 3.3971244 3.1184331 2.6192419 3.0732836 3.1484562 2.9014726 2.6994453 2.6661073 2.9330504 2.5644064 3.2078380 3.2642867 2.8442084 1.6523436 1.8513084 2.8953273 3.0799992 1.6898538 3.1206316 2.0407032 1.8849333 1.6093678 2.2335701 1.6042649 1.8405871 2.2008496 1.8925667 2.7576500 2.0215512 3.5170760 1.6131723 2.4224249 2.1067999 2.8761132 2.3451306 2.4701164 1.9853039 2.2095460 1.9181805 2.3221213 2.0034395 2.6495827 1.9164167 2.9423161 2.0589723 2.0063751 2.1677150 2.2425116 2.2685394 1.9845699 2.3693780 2.3758438 2.9461930 2.1979458 2.6547688 3.8933542 1.9846142 2.0052603 2.7006819 3.0545609 2.4401530 2.3255024 2.2396727 2.2023988 1.9123791 1.9778555 2.3598995 2.4698750 2.2370335 2.0770723 2.5235553 2.2247789 2.4668043 2.1828201 2.1153794 2.0760441 2.3770504 2.4351566 2.2752823 2.0791693 2.5268753 2.4913573 2.2366378 2.2152713 2.2997630 2.4587673 2.0631638 2.2903062 2.7353356 2.1383035 2.2491184 2.4670280 3.0399935 2.4638063 2.4883355 2.2184689 2.6160095 2.5233690 2.2926083 2.5003440 2.7797029 2.5632060 3.1033032 2.0780787 2.0723165 2.2465369 2.7533044 2.1036098 2.1599519 2.3802927 2.2131452 2.0866573 2.1538887 1.9365878 2.1909341 2.2522308 2.2407861 2.3512571 2.0839442 2.4702100 2.0971897 2.1120829 2.1035822 2.7011917 2.3859202 2.1819201 2.2708199 2.4249547 2.3031932 2.1035058 2.4002055 2.0733709 2.4596933 2.2718087 2.7816238 2.6668702 2.2831501 3.0074128 2.3637147 2.2931709 2.3881387 2.2330237 2.6893644 2.4132329 2.4428506 3.0189259 2.9437048 2.2993047 2.0133109 2.4335501 3.9511493 3.0255154 1.9054820 2.2471175 2.6768808 2.9998290 2.6585342 2.4437578 2.0014241 3.2367955 3.9803488 2.0739041 2.0645501 2.2652328 2.5147473 2.2828863 1.9213444 2.0842937 3.0529960 2.4765972 2.6375278 2.8392444 3.7219315 2.9325756 2.0521115 2.6715017 2.6521219 2.1926762 2.0013997 2.7652297 4.6245285 2.4719888 2.1399610 2.4419472 2.3458100 2.9486315 3.3733326 2.3867572 2.7051962 1.5618504 2.4464945 1.7001171 2.5508150 2.8785550 2.8867464 2.1135666 2.4219354 2.6699174 1.8662222 2.8664145 1.6340243 3.0859402 5.2538847 4.0701749 3.8499470 4.1719874 2.1932878 4.1414890 6.2301954 5.5333656 2.6865160 2.5472878 4.3234573 3.8290316 5.2728061 6.1575828 8.3104417 4.1945285 3.0625254 4.9268587 5.5374093 3.9811312 2.9452446 6.6879749 4.5404742 4.7574697 3.4230173 2.8639955 5.7330142 4.5209696 4.0923090 5.3518221 5.1940430 4.3692731 2.0973506 2.5277607 2.2428124 2.4578083 2.3283546 1.9672447 2.4606269 2.2211582 2.1286762 2.0978846 2.0858555 2.7547931 2.2865991 2.3978597 2.2437273 2.3428016 2.5073429 2.4147805 1.9136232 1.9416287 2.2679242 2.2024726 2.1375707 1.9337055 2.3890920 2.2585383 2.2550943 2.0474587 2.3495667 1.9997334 2.3245646 2.5900012 2.6411384 2.4490008 2.3212155 2.2737525 1.8940899 6.5020466 2.6189239 1.9505166 2.4248733 2.0381474 2.6301763 2.2781779 2.4661596 2.6765295 2.5883608 2.4746046 2.1592882 2.5259641 2.7762984 5.2387167 2.2770228 2.4825686 4.4706521 4.2697108 4.7541842 4.2791904 4.7832161 4.3599056 3.9762353 4.7135551 6.0260422 4.1239845 4.8647851 5.0331740 5.0358212 4.2631158 6.3182624 4.6942561 4.4245773 6.0494533 4.3284893 3.8382489 4.9941172 5.2508063 2.5417806 2.7186374 2.8660399 2.6408189 2.8689926 2.4896966 2.6850470 2.5806547 2.7345779 2.6520464 2.8804703 2.9419826 2.8206346 2.8128220 2.8366894 2.8114235 2.9741503 2.5839722 2.5966383 2.4491608 2.9647914 2.6555200 3.5363279 3.2289906 2.8506132 2.8686305 3.0394903 2.8459122 2.8535103 3.0882362 2.9451306 2.6805934 2.5458055 3.1059865 2.7127808 2.4516388 3.1516346 2.7506649 3.8249336 3.0891528 2.9284903 2.6901908 3.1253038 3.1709511 2.6708517 2.2120241 3.1323541 2.9863901 2.9704254 2.9266694 3.4376406 1.8272246 3.3541132 4.8816058 3.4994462 3.8300984 2.8194679 3.2642661 3.2927027 2.4390242 3.0737682 1.2540731 5.1256054 4.2720365 2.0965917 3.5417917 3.8128809 3.0100513 2.8849386 3.1720343 3.4277875 1.5035849 2.9701876 3.1235352 2.1802998 2.3908296 2.9865918 3.8027495 2.4848839 2.8793356 3.1474492 2.9448497 2.8304286 3.4189990 3.5568447 3.1913768 2.9617788 3.1685891 3.6663539 2.3216435 2.7095194 2.5428759 2.2818236 2.6366440 2.6551902 2.1763193 2.4471434 2.8334746 2.3522739 2.3262374 1.9228305 2.8186575 2.8155134 2.8782169 2.4311924 2.2626399 2.8026560 2.4155091 2.4966411 3.1894161 2.4253498 2.6610860 2.2005838 2.8585222 2.4668775 2.9657090 2.6805518 2.5455318 2.9227854 2.7319351 2.5726077 2.5563028 3.3313913 2.6524076 2.7235516 2.5953730 2.7903674 2.6072175 1.9322534 2.0707250 2.1850382 2.5808904 2.5296261 2.6017344 2.3738785 2.5288732 2.7241017 3.3723204 2.8951234 3.0320194 2.8646386 2.6896999 2.8214353 3.0964956 3.3864375 3.3774483 2.3395052 0.7006099 3.1102181 3.2523533 4.0149060 3.6318591 2.8294696 3.6049303 4.0501740 3.0525355 3.9506964 4.2027502 3.0671459 3.5262549 3.5221538 2.9229376 3.1824439 4.3981035 3.2372451 3.8660097 2.1769900 4.3483446 2.4241625 3.5259647 4.4155499 4.0017659 4.5577191 4.6207849 2.6928293 2.2965036 2.2867720 2.4599087 2.3784472 2.5480843 2.4369139 2.1475448 1.8236735 2.5486800 2.6821062 2.4579867 2.6588521 2.3816914 2.3658442 2.4268837 2.2566514 2.8215299 2.4270585 2.9081159 2.7732973 1.9193714 2.7089706 2.6587217 2.6604530 2.4601389 3.0283769 2.1727064 2.2138882 3.0582633 2.8677108 2.5701330 2.6226461 2.6833247 3.0740700 2.9754941 2.3399536 2.7750436 2.5341053 3.0349550 3.0837882 2.8615541 3.3032906 2.4796005 2.3122792 3.2398734 3.1348784 9.0000000 2.5816588 2.2046259 2.7551592 2.4278135 2.3470516 2.9346349 2.3521878 2.3714944 3.3598534 2.7709951 2.5209378 2.1216082 2.3110002 1.9255266 3.8221155 2.2955170 2.0564536 2.0048042 3.6551226 3.0112786 3.3119063 3.4599434 2.3162338 3.0447850 2.8783089 2.7233726 9.0000000 3.0016651 2.4213914 2.8720365 2.8494624 3.5303937 2.3930241 2.4899141 2.5767813 2.6366059 2.3315019 2.3245947 2.4565063 2.5259921 2.6299877 2.2324357 2.4292225 2.5421953 2.6144313 2.5549021 2.7649220 2.6661928 2.7683389 2.6696789 2.2920710 2.8779637 3.0245879 3.0796184 2.2406585 2.2528453 3.3006742 2.7139950 3.5888980 3.1579137 2.9947548 3.0157775 2.8564547 3.1800050 2.8865958 3.5121898 3.1853459 2.5929875 2.6812156 2.8637848 2.4746354 2.3664469 2.6267138 2.1048210 2.7427569 3.0135324 3.0664001 2.9739436 3.3367389 2.1635203 2.2827124 3.1037736 3.0151056 3.8778513 2.9363667 4.0124122 2.5961611 3.9271394 1.8522009 2.5536052 3.8827045 3.4325640 2.6897341 3.0717229 2.9442731 2.8063761 3.0439939 3.0147432 2.8096628 3.1994505 2.3277221 2.9315991 3.0786800 2.6534669 3.2064071 2.4643012 2.7621706 2.8193450 2.6058394 3.5199410 2.8344846 2.7941265 2.9350108 2.4793728 3.1170392 3.2982056 3.1659812 2.9516502 2.7860435 2.4949107 2.9918072 3.6799262 3.1122818 2.7125648 3.2343057 2.7491585 2.7246980 3.6620358 2.9244171 2.7871032 3.1579462 2.8752409 2.7042532 3.2209965 2.5000991 3.2849539 2.2834983 3.4613969 2.8929264 3.0103805 2.6608604 3.3969076 2.7761139 3.1022324 2.7994868 2.9233309 3.0677241 2.8411056 3.1038873 2.9743860 3.0052316 3.1950790 2.9944564 2.9065133 2.8566922 2.5896401 2.9628526 2.8714659 3.2806915 3.0022909 3.0379430 3.3288278 2.9566877 3.4868611 3.3481056 3.1531810 2.6730085 3.7240458 2.6666343 2.8100959 2.7801657 4.2712374 3.5765644 3.5397566 3.9657680 2.6401193 3.0153286 3.0336617 3.6388252 2.3296466 3.0591250 3.6757612 2.3779884 2.6699296 2.7968749 2.9503220 2.5985243 2.8207799 2.8361286 2.7918034 2.9057001 3.0348857 2.7296540 3.1861580 3.1728853 2.8918349 2.6004933 2.6297326 2.6426896 2.7754836 3.3245110 3.6963425 3.0698157 2.9039960 3.1158857 2.7035323 3.0969771 3.0689997 2.8031075 3.2773411 2.9546534 2.7632519 2.7257257 2.2221001 3.2047310 2.9794304 2.7138639 2.9482439 3.5688331 4.4948671 3.3137218 3.4740819 2.9068296 3.7156857 2.2941210 2.7736790 2.2584583 3.5834935 3.7891206 3.1525257 3.4355489 3.8487909 3.4226084 3.5405307 2.4726186 4.4858913 3.6357378 3.3819061 3.2331336 4.8563937 4.1706021 3.1433879 3.1129466 2.6446163 3.5771478 4.5630840 2.7806676 5.2474752 9.0000000 3.6272038 3.9554195 3.2553271 2.6063733 3.9009747 5.8247549 2.4068798 0.5746375 3.1524426 4.3732014 3.4636833 3.3765313 5.7402835 4.6588770 7.1279304 3.6232816 4.4250386 3.8141258 3.8610870 4.1206268 3.6848119 3.9718806 4.9873685 2.7496430 4.8000419 4.1927258 3.6509295 2.6283468 2.8028519 2.8228581 2.7180724 2.8007703 2.5766222 2.6573613 2.7287720 2.9775984 2.7375741 2.5400413 2.6185953 2.4111245 2.9647843 2.6799768 2.4644727 2.6910377 3.0737184 2.9037466 2.7046855 2.9405820 3.0693505 2.6659856 3.1596819 2.8404372 2.8965418 2.7579042 2.7531498 2.5746432 2.8657367 2.7833621 2.8061807 3.2870773 2.6859579 2.8073563 2.6050810 2.4561370 3.2070626 3.2813353 2.7720865 3.1852414 3.3244064 3.0578845 3.0371994 2.7853075 3.1186948 3.1028776 3.8294904 3.3584748 3.0203349 3.0050281 2.7686898 3.4295690 2.8290490 3.1803091 3.1656214 3.6576910 3.4044483 3.6323497 3.0962585 3.0820011 3.2565064 2.9286380 3.1337400 3.1205388 3.3230524 3.3801225 3.4340206 3.2260500 2.9635155 3.6675139 3.5209361 2.1326695 3.6461327 3.6010991 3.4555633 3.6155212 3.2812749 3.9656776 4.5181312 3.7626494 3.8228317 3.6412747 3.6174353 3.2807912 3.9251856 2.5299993 2.5875352 2.8916524 2.7351721 2.7086499 2.5347272 2.8013612 2.8613691 2.9584018 3.1259810 2.7400159 3.0032179 2.4479608 2.5170961 3.0127240 2.8300768 2.8695424 2.8922137 3.1921283 2.7326434 2.5252730 2.9997142 2.7464113 2.4416584 2.4805241 3.0723112 3.0078124 2.5816737 2.7430394 3.0993784 2.9993363 3.0129421 3.1342791 2.8063961 2.6629319 3.0437943 2.9240207 3.0286355 2.7796315 2.7331236 2.6159603 2.8966761 2.4890362 3.4248771 3.4281329 3.3314824 3.2079771 2.5491195 2.6585531 2.5513745 2.6715173 2.4544157 1.9031688 4.4545631 1.4399367 3.9095451 2.9199181 3.5067419 3.7770804 3.7922224 3.8950033 3.6690623 4.0205874 3.5803932 3.5849994 4.1146835 4.1927607 3.0270227 3.1547958 3.9313670 3.8091158 4.0171882 3.8183442 3.4697628 3.7811745 3.8943254 3.7560609 3.4337579 4.2147140 3.1123328 3.4332875 3.5341196 3.6549178 3.4766107 3.4804455 3.6966682 3.5479421 3.4841030 3.3788017 3.7054441 3.9355176 3.9948855 3.7689414 3.6285456 3.2310136 3.6729379 3.0559461 3.8048710 3.8304738 3.2930252 3.9945908 3.3136575 3.1029625 2.8489506 3.8478925 3.3831341 3.2582478 3.8690272 4.4750986 3.0078599 3.2465086 3.2162268 3.8164601 3.1686444 3.4981028 3.2261990 5.6803635 2.4993781 3.0412240 3.7010988 3.2971080 3.0404046 3.6808831 3.2169958 3.4788376 2.9144347 3.4199009 3.1299157 2.9991025 3.8624003 3.4214824 2.8722456 3.0807694 3.6466386 3.1754607 2.8483007 3.5236358 2.6078478 2.0723864 2.4223027 2.1463238 1.9827410 1.9332966 2.2854913 2.3482647 1.9814754 2.0680362 2.3453014 2.2835417 2.9195339 2.0470306 2.2027738 2.3788449 2.1194797 2.1290487 2.4010787 2.1648072 3.1980563 3.2929443 2.3429038 2.8766574 2.8704265 2.3340662 2.7480917 2.3845933 4.2987193 2.7871521 2.6693852 2.9243697 2.4767216 4.6668231 2.2946590 2.7327937 2.8594408 2.4854106 2.2283367 2.6118249 2.1391318 3.1971882 1.7111393 4.9101576 4.4494021 4.4997265 3.0176516 4.1295808 4.7063395 3.7569381 2.4953128 3.9627182 3.6376596 4.6695136 4.3766236 3.8420989 4.0037837 4.5528728 3.8203293 2.1719862 2.2587309 3.8497559 3.8983192 5.1964023 3.7796642 3.8366788 4.9368002 3.9535010 3.7426518 3.5731759 4.2451056 3.4295903 4.0691785 3.6311952 2.8040916 4.7704693 4.9223887 4.1600510 3.7117844 4.7965321 4.4180954 5.2192020 4.6825324 5.0586872 4.4886372 4.3763038 2.8849377 2.6128011 2.2370756 3.1377523 2.8591472 2.8955792 3.3682548 3.3811546 3.4566684 2.5621994 2.8703644 3.2326889 2.9286488 3.1251926 3.5508565 3.3570794 3.0851019 3.2906176 3.1275387 3.4776304 2.6932257 3.0063656 3.0431484 3.2975910 3.7761637 3.2824276 3.1775700 3.2209052 3.4812484 3.4757462 3.0961828 2.5350814 3.6506543 3.3716653 3.6916189 3.9527247 4.3736909 3.4611220 3.0919913 2.4205671 3.7382767 3.9406966 3.0167007 2.6645491 3.5637378 6.5316188 8.9999989 4.1900328 4.7809257 3.9842267 3.3641070 3.7785812 6.8529502 7.0230859 3.7103743 4.1459875 2.1735708 2.2015951 2.3892106 2.1114645 2.4369283 2.4182684 2.8261013 2.4016899 2.5716696 3.1829968 2.3527010 2.4672627 2.6974644 2.0512481 2.9672709 2.5283112 2.9432247 3.2843625 1.8385319 2.2599548 2.4555822 2.4479224 2.4894463 2.3474706 2.3965633 2.3524864 2.3936190 2.8255939 2.8268730 2.7328834 2.8292646 2.2258790 2.5329147 2.4815183 2.4424086 2.2057330 2.8962191 3.4436436 3.8389552 4.2061943 2.9708615 3.2282349 4.2235276 2.9901967 3.3777374 3.8904443 3.8813519 8.0760185 3.9655786 4.6740952 2.6773812 2.6753806 3.0050281 2.8335357 2.7464641 2.8311159 2.6245135 2.7035918 2.6755583 2.7390238 2.7178681 2.3788699 2.5660773 2.7533788 2.7856457 2.6147194 2.6817986 2.9689999 2.7233886 2.6298971 2.8924352 2.6671788 2.9911535 2.8317310 2.8521942 2.9646318 2.9225627 2.8947645 2.3853929 2.1431603 2.6614211 3.6539780 3.0724327 4.6382927 4.6382927 4.6834425 4.6834425 4.5677110 4.6834425 4.7444647 4.8538552 4.6256245 4.5369880 4.7447502 4.1932213 4.1932213 4.6316025 5.2540846 4.2770634 4.8974948 4.0125563 4.0125563 4.4813873 4.4813873 4.1956577 4.8982342 1.9233202 1.9233202 3.8613571 3.9883004 2.3325037 2.3325037 3.3008094 3.3008094 2.1080078 2.1080078 4.4260249 8.6280526 1.8803220 
SALKVE015335_KOG0286                                                                                                                                   2.8307717 3.0857734 3.6338999 2.8514574 2.8799936 2.9099549 3.5211736 2.7841696 2.6605083 2.8046685 2.3752824 2.8361020 2.2968828 3.6938007 2.7618893 3.0476855 2.7513816 2.3984690 2.1134884 3.0098838 2.4060973 2.8973174 3.3032898 2.4915244 3.1446438 3.3943688 4.1121073 2.6593047 2.3009955 3.7579043 2.6973881 2.4419958 3.0705007 2.5228584 2.4748502 2.8387721 3.3648318 2.5404475 2.6105502 2.9941302 2.9322981 3.1200451 2.3752690 2.8551168 2.9312972 2.4734646 2.3315804 2.5325370 2.3763650 2.8519832 3.1779944 2.2805353 2.8262446 2.9950456 2.6198942 2.4765485 3.0202378 2.3918396 2.3455497 2.5304765 2.3388213 2.4043067 3.7110980 2.5152895 2.8592434 2.1748525 2.3910382 3.0691163 2.8716923 2.5295794 3.0968380 3.2022432 2.6582957 2.5810018 2.7550137 2.7519770 2.5782970 2.9329031 2.7770139 3.0484944 2.5691954 2.8758376 2.9343418 3.0861716 2.7854231 2.6901065 2.4320830 2.3952973 2.8625191 2.7223596 2.6842830 2.5392827 2.6909269 2.5398724 2.4962814 2.5775548 2.7285505 2.5206876 2.5050444 2.4822723 2.5199291 2.6561299 2.5182595 2.6464752 2.4317246 2.5594728 2.4485930 2.6533907 2.2973188 2.4631321 2.5550308 2.5399358 2.7190725 2.3911883 2.4388372 2.5908529 2.4712311 2.3416419 2.3450045 2.9121333 2.5594695 2.5033654 2.7972128 2.7505003 2.2245001 2.6023542 2.7905548 2.2395157 2.7083796 2.5136684 2.8122981 2.7649381 3.0589160 2.8868369 3.0922312 2.3820620 2.4954193 2.2018652 2.6270890 2.5211572 2.3341223 2.3905457 2.2675269 2.9093898 2.5830805 2.8296263 2.1634931 2.3433361 2.6936174 2.4099076 2.6662613 2.6703368 2.2390647 2.1604305 3.0554262 2.4335022 2.3627406 2.2513906 2.2318470 2.5186084 2.2728975 2.3326983 2.3045687 2.6679345 2.7186663 2.3630506 2.4330541 2.4262350 2.4337217 2.2014975 2.4090496 2.3581747 2.3510990 2.3004078 2.5862657 2.0807584 2.6290394 2.3443687 2.5686602 2.7644992 2.5592901 2.2761267 2.4148613 2.3963661 2.3359546 2.6253153 2.4586772 2.3336301 2.3472611 2.5598823 2.3873373 2.3334287 2.5240644 2.3639257 2.4027870 2.2182006 2.2911977 2.3651219 2.4762967 2.1236394 2.5945077 2.4480237 2.3381918 2.6441205 2.6586309 2.6579009 2.4780776 2.4957792 2.5193017 2.7107908 2.6740550 2.6990415 2.5585946 2.7128584 2.4739328 2.4769975 2.7480633 2.7981553 2.4687347 3.1076254 2.5458609 2.9507189 2.8090004 3.1317210 2.4737086 2.6793250 2.7928274 3.1678248 2.7855641 2.8446291 2.5299911 3.0671339 3.0429311 3.2052367 2.6103790 2.7715462 2.4267214 3.0524209 3.2452595 3.3544913 2.9616281 2.8922644 2.5899342 3.0359719 2.8789350 2.8729087 2.9428307 3.0310871 3.4488478 2.9819691 2.9412799 3.4039704 2.9724183 2.9628983 2.9765027 2.7590213 2.7007097 3.1044780 3.4064004 2.7322842 2.0416428 3.0305807 2.7657220 2.9053367 3.1548279 3.5480027 2.4928510 2.6906124 2.7210604 2.3201916 2.4566914 2.7248135 2.4492144 2.6513626 2.5398872 2.7766191 2.3753484 2.3936715 2.3573302 2.5411696 2.4608361 2.7181054 2.6404089 2.3049476 2.5247587 2.5866668 2.7794350 3.0516703 2.5247219 2.5947931 2.6099352 2.5476913 2.4403726 2.6240338 2.8819899 2.5793274 2.1903359 2.6169226 2.8099110 3.0720566 2.7520948 2.4944649 2.7512975 3.2112521 2.5038313 5.1938521 3.1052570 3.3268872 3.2584903 3.0410725 2.8504653 4.4983110 3.5809252 2.6400534 3.6103211 3.2369131 4.2874934 4.3570326 3.1088953 4.3617881 4.5990328 5.1605282 3.9852498 4.6461709 4.2090004 4.6138446 4.2562815 3.0158948 4.2844153 4.0188308 2.5227005 4.3882085 3.9815891 4.5280304 4.3745543 3.4197172 4.9045398 3.9436630 4.8739201 4.1945536 4.5984107 3.8923121 4.8795360 4.6547057 4.1992162 4.1219105 3.7251776 4.9609905 4.2562027 3.9242351 3.5940951 3.9541791 4.8555559 3.3436990 3.9436461 3.7268786 4.4691105 3.9130245 4.5837581 2.0796630 2.0356621 2.0744508 2.1877071 2.1570228 2.2560178 2.0451126 2.0428519 2.0925920 2.0982324 2.1611566 2.2627712 2.2342513 2.0882603 1.9797348 2.1779224 2.3027236 2.2874473 2.1979444 2.1877689 2.2750935 2.3671676 2.1159521 2.4690608 2.2607972 2.1718073 2.1439863 2.1694890 2.3926792 2.0420192 2.1826001 2.1044162 2.2852058 2.2276608 2.2489946 2.3741627 2.2467346 2.3669064 2.4266910 2.2208934 2.2137467 2.3331663 2.5782271 2.2896995 2.2735510 2.2438522 2.3284545 2.3260366 2.2999146 2.2788011 2.4543581 2.4482766 2.3624955 2.5936135 2.9553894 2.0991707 3.0310199 2.2856456 2.7729839 2.1742162 2.3672905 2.5218798 2.7301581 2.2964581 2.4016923 2.3583069 2.1420778 2.1954804 2.2096800 2.6914531 2.0904306 2.3169206 2.4636808 2.4793773 3.1555435 3.0688627 1.9527612 0.0000000 2.3000227 2.3764468 2.3896983 2.4728988 2.4160583 2.2659532 2.2911502 2.4272227 2.2694114 2.3806760 2.2746079 2.1511332 2.2728435 2.3948319 2.2957530 2.2791010 2.2656828 2.3679084 2.3621084 2.3919270 2.4057442 2.4835708 2.1918194 2.1980645 2.4008356 2.4492593 2.4675555 2.4981131 2.5603445 2.4919814 2.8771302 2.6730138 2.2808265 2.3177592 2.5191119 2.6533107 3.0976994 2.6743631 2.3189987 2.4326839 2.6302715 2.5091699 2.6704746 2.7686924 2.4642751 2.4804518 2.5173688 2.6019348 2.7330313 2.2185878 2.4577281 2.5518991 2.6578027 2.8336761 2.7401634 2.3538056 2.6588911 3.0196985 2.6522846 2.5930387 2.5548396 2.8869840 2.6686341 2.7443570 3.2740156 2.5607359 2.8691009 1.9325577 2.7632319 2.9617323 2.6070865 2.4551108 2.8718222 2.9901150 2.5286970 3.0802391 2.2146171 2.7026347 2.9749911 2.8245386 2.3401121 2.9301076 3.1314226 1.4483520 2.6152069 1.4408010 2.3594332 2.8483015 2.6214436 3.3309785 2.4661467 3.0196558 2.9538485 2.4661467 2.9515915 3.0073256 2.7907915 3.2319335 2.9484070 2.8079426 3.0472292 2.9181003 3.0175882 3.0404711 2.9562470 3.1138120 3.1011687 3.0220780 2.9535429 3.1429280 2.9407290 3.1802896 3.3015216 3.0608064 2.8737255 3.1238031 3.1143091 3.0478040 2.7170747 3.0604790 3.0836001 3.3287885 2.7478407 3.3383526 2.9851503 2.9963365 3.1544189 3.4006144 3.0140346 2.9173259 3.2990891 2.8096826 3.2788591 4.8051703 2.0327393 2.1533285 3.4004415 3.1127788 2.7371467 2.8643909 3.0770315 3.5773576 3.5619518 3.3061434 2.7604388 2.9027195 2.6214508 2.9908609 3.0298730 2.8721295 3.3850846 3.0541830 2.9794941 2.8621519 3.0949125 2.9173924 2.7015887 3.1732075 2.9562676 2.9737959 3.2247246 2.8597120 2.6577296 2.6921184 3.0656345 3.1295822 3.1365963 2.8813340 2.6669979 2.8743688 3.3321596 2.9130800 3.0164141 2.9720758 3.2450525 3.1178265 3.0121363 3.6337144 2.6459069 2.5698348 2.6065958 2.8583048 2.7168184 2.6631211 2.5687882 2.8603293 2.9054851 2.5291092 2.6973035 2.9042607 2.9361746 2.5835105 2.8446749 2.7596513 2.9325168 2.6643022 2.9867430 2.9641428 2.9931810 2.9673358 3.0003020 2.7723862 2.8410598 2.5448877 3.0734221 3.0278679 2.6402839 3.2513938 3.0555096 2.9001306 2.8108844 2.5605222 2.6397414 2.9169190 2.7005270 2.6196447 2.5349145 2.9866900 2.7104699 2.9975721 2.4948431 2.7291704 2.8106947 3.0908896 2.8227379 2.9929677 2.7533041 3.1324456 2.7287355 2.6778679 2.8764919 2.9073292 2.8719435 2.7943306 3.6354757 2.8289435 2.9170740 2.8580983 2.7719386 2.7104748 3.0815386 3.3996905 3.0242135 2.9831118 2.9500611 3.2778156 2.8924315 2.5459144 2.9820650 2.8657673 3.0519944 2.7695805 2.8514634 3.1042650 2.6761679 3.1512790 2.8663895 2.9372420 2.6726052 3.2352752 3.0336539 2.7711358 2.6773276 2.9565687 3.0777333 2.4781637 2.9151870 3.2549698 3.1986300 2.8989607 2.7979519 3.1043923 2.6912051 3.0558028 3.1040777 2.4007654 2.4190115 2.3698578 2.4635259 2.2188923 2.4611033 2.3112728 2.4161776 2.5395402 2.3295494 2.3984959 2.8570396 2.1890812 2.0412028 2.2330959 2.6900759 2.2057731 2.2326047 2.4802721 2.3872224 2.4800621 3.1266861 2.9511352 2.5321082 3.0618950 2.5587441 2.2705147 2.4436120 2.3389514 2.7629269 2.8269626 2.4541027 2.1458303 2.6047442 2.4537534 3.0348814 2.4447344 3.0566054 2.9935773 2.7057245 2.5656858 2.3296893 3.4122334 2.7768804 2.6159642 2.7495462 2.7800922 2.5065208 2.5362354 2.6620817 2.6124644 2.6665546 2.6363483 2.1390668 2.5011278 2.0761356 2.6050965 2.3130200 2.6414269 2.7867317 2.9266655 2.7014814 3.6770115 2.9269001 2.4396716 3.6598609 2.8807745 2.7149888 2.8402217 3.6985278 3.0056842 3.0710022 4.9515114 3.3626866 2.5513253 2.9732368 2.5240695 2.5143125 2.7738017 2.6942583 2.5253378 2.4263860 2.5618575 2.9465273 2.5655751 2.6479901 2.7813787 2.4463784 2.8540828 2.4561153 2.8985390 2.5385974 2.8435188 2.9070070 2.8266476 2.7602093 2.6355597 2.7073370 2.7245117 2.8634116 3.0240796 2.5638745 2.9389880 3.0892538 2.6567806 2.6832408 2.6896962 2.8092359 3.1717678 3.2832177 2.8486510 2.7427560 2.6897762 2.8029819 2.6482962 2.5090046 2.9642905 2.1657133 2.5159490 2.7450562 2.8985819 3.0777516 5.8788844 2.3641041 3.0340032 3.0814802 2.2768538 2.9901539 4.7677950 2.8922726 2.9518646 2.4710274 2.9885839 2.4224678 4.0112495 2.5219074 3.2110440 2.9181597 2.6346527 2.8704089 3.0218481 2.6352656 2.8571423 2.9242332 2.8943943 3.1424911 3.0543663 2.4933597 2.7796872 3.1031079 2.4315024 2.6795144 3.0667116 3.0387048 2.9825954 3.5077595 2.9355426 3.5505503 3.1352284 2.5150638 3.5278912 3.1383668 3.1205011 3.2408097 3.0973150 2.7325497 3.2413885 2.5995001 2.3830485 2.5058015 2.4102334 2.2746245 2.4920736 2.6609819 2.5036110 2.2463971 2.5116390 2.4041758 2.5704787 2.3670593 2.6502165 2.4151429 2.3928868 2.5159439 3.1203324 2.6105970 2.5372865 2.4961613 2.5269836 2.5829628 2.7293702 2.6807189 2.3448317 2.1275902 2.7828810 2.4149587 2.3459953 2.6433787 2.4406385 2.6333052 2.9806904 2.3843708 3.0904796 2.5558740 2.7563062 2.4655306 2.8237311 3.2852799 2.3765345 2.5034223 2.3485122 2.3697231 2.1865801 2.9396695 2.2999180 2.5863373 2.1693401 2.4648469 2.7736294 2.7338255 2.5788190 2.6529880 2.5434495 3.0779888 2.9066123 2.5735820 2.8277596 2.2492228 2.0795236 2.8180241 2.1217651 2.4532901 2.1164121 2.3611423 2.5066598 2.1933284 2.7832143 2.9826253 2.1302001 2.3935441 2.8943103 2.6208224 2.9728492 2.8937170 2.5053941 2.6800732 2.9975840 2.5563725 2.8860950 2.6845781 3.0681864 2.7669480 3.4160748 3.0677906 3.5322327 3.7848286 3.4384391 2.4052464 2.7581650 2.7599232 2.4348849 2.5170015 3.0003430 2.8143757 2.6364544 2.9404259 2.5729412 2.9556113 3.0419839 2.8732317 2.9249964 2.7236159 2.6500374 2.9963136 2.7983803 2.8244344 2.9093533 3.0069115 2.7037639 3.1387246 3.0899797 2.9666616 2.9211020 2.9973361 3.0409686 2.7106519 2.6333007 2.7621309 2.2821953 2.9134084 2.9008986 3.3365181 3.4896727 2.8678349 2.1868579 2.4925926 3.0995936 3.0312579 2.5371246 3.1827775 2.6292165 2.4663391 2.5204400 2.3705377 2.6366294 2.4990543 2.4115588 2.1354938 2.5333666 2.6200411 3.4284469 2.2471911 2.6801367 2.7443422 3.1111353 2.4090320 2.3546943 2.3199895 2.2740643 2.0052683 2.6488400 2.4293263 2.7346443 2.7407875 2.6262315 2.3684010 2.3297739 2.4714725 2.8375164 2.9309411 2.3230157 2.9346337 2.6460796 2.5653937 2.6017049 2.9256651 3.1059042 2.4382145 2.1541432 2.8355862 2.6168608 3.0922478 2.9692222 2.7216156 2.7794663 2.4681355 2.3932994 2.4895626 2.5778884 2.5799540 2.4972226 2.6471342 2.3960293 2.6000043 2.3746644 2.0855801 2.4075067 2.7581468 2.6181626 2.3163632 2.6725655 2.4871255 2.4314870 2.3732768 2.4910241 2.7643349 2.5398534 2.5444125 2.6275182 2.8181636 2.7584968 2.7480809 2.8258462 2.5858010 2.5865658 2.4420230 2.4863985 2.4455177 2.6023555 2.9018590 2.4102241 2.8373230 2.6102069 2.5657901 2.1648626 2.2588684 2.3811335 2.6483191 2.3237405 2.1996106 2.2707830 2.2193467 2.3316472 2.1192381 2.1528123 2.1954499 2.1832312 2.1022587 2.2928403 2.4872140 2.0401763 2.3916114 2.2410985 2.5957553 3.1167575 2.2753267 2.4696463 2.2028512 2.2286742 2.2965892 2.3988453 2.9033437 2.7507596 2.3805585 2.9720145 2.8786511 2.9493283 2.3253605 2.8644883 2.5803163 2.9106377 2.3589421 2.8927113 2.5545544 2.9196183 2.9445679 2.6810299 2.5866706 2.6357313 2.9153483 2.7415824 2.8743499 2.8425527 2.5441491 2.7620703 2.8987121 2.8007528 2.8989340 2.3169560 2.0390869 2.8458886 4.7490946 2.1671762 2.5991370 2.3120588 2.4549047 2.6676405 2.6095809 3.0153437 2.4908758 2.2229541 2.4619734 2.9581976 2.7393582 2.6107545 2.7597636 3.0021013 3.0893871 2.5546866 2.4966575 3.5504382 6.6605263 2.2583250 3.1413147 3.0743592 2.3551924 2.7306160 2.9405608 2.2473767 2.9089121 2.7459230 2.8267123 3.1841188 2.5887625 2.7690660 3.1643354 2.5368105 2.4148500 2.5896407 2.0204636 3.2599354 2.3294057 2.0883776 4.4024818 8.9999985 7.1827209 4.7905789 1.8241072 6.7448553 4.7893896 5.9839607 2.3164064 2.7240368 6.8331344 3.1905563 5.0902240 5.4039879 4.3032609 6.9265642 2.2922691 6.3408531 9.0000000 4.2357885 4.2826501 8.2303174 9.0000000 9.0000000 3.9131939 2.0748479 3.9269331 6.8097575 4.1850048 4.0210612 5.3119247 4.8338569 2.4510172 2.4792458 2.2200256 2.4724643 2.6293875 2.4468029 2.3924608 2.7122353 2.4468066 2.2978554 2.2616947 2.4976391 2.3179923 2.6065695 2.3906704 2.4214656 2.5541203 2.5381414 2.1593839 2.3872532 2.2624859 2.6347915 2.2652015 2.4457571 2.3479038 2.4641117 2.4108928 2.4496721 2.5159134 2.5267376 2.4199210 2.6010669 2.7232402 2.3808841 2.7203802 2.2199182 2.0226399 4.4367946 2.6988561 2.4259760 2.7248519 2.3959719 2.6273949 2.6364139 2.6313021 2.4662459 2.6193720 2.5085027 2.5708961 2.6430866 2.3641102 4.1019954 2.3989854 2.6505280 4.0041748 3.7570115 3.9113873 3.8288285 4.1343175 3.7400998 3.5068042 3.8385525 4.6849354 3.6071187 4.0459333 5.4305767 4.5697535 3.7374022 4.7179036 3.5962294 4.1748515 4.2505982 3.9788923 4.0112667 4.0761468 5.1062552 3.1004772 3.1848659 3.1031993 2.9998665 3.2798905 2.9348710 3.2770756 3.1045961 2.9552222 3.1854887 3.1487659 3.4513623 3.2770843 3.2195571 3.1887134 2.7428398 3.1750917 2.8687295 3.0482766 3.0711249 3.0656495 2.9735773 3.1075244 3.2389804 2.9918362 2.6504230 3.1581863 2.7629711 3.1376970 3.0027385 3.1257909 2.9465995 2.9953328 3.5655505 2.9231884 2.9387450 2.7852329 2.9344272 2.8670257 3.2051739 3.1757067 3.0002153 3.0627942 3.1017353 3.4249981 2.6841869 3.2145697 3.1865354 3.0942398 2.8981914 3.2340887 2.2429915 2.6018939 4.0098498 3.1742914 3.1196711 2.7528570 2.6030827 3.2484804 2.9457284 3.6584466 3.0982759 4.0296275 2.8309378 2.8100855 3.8965359 2.5508285 3.1962977 2.5318953 3.3326195 3.8521922 1.8036685 2.4384670 3.0567889 3.1122466 2.5121081 2.5455536 3.9473518 3.2241244 2.8379199 4.1844819 3.2197642 3.2792649 2.9623176 3.0835317 3.0302032 2.8705759 2.8450622 2.8015597 2.9959722 2.7119286 2.7287533 2.6276939 2.6812283 2.5166537 2.7613478 3.0652556 2.5106234 2.7200873 2.5639972 2.5816994 3.0221351 2.5825967 2.8160945 2.7173709 2.9730168 2.1324498 2.6975493 2.5172689 3.0084192 2.8501528 3.1004481 2.4446428 3.0962544 3.0079249 3.0103998 3.1918641 2.8463485 2.4008319 2.7053978 2.5500606 3.1715520 3.1885893 2.9640766 2.5615722 2.7889968 3.5234864 3.3162728 2.1227547 2.4597085 2.7300375 2.3145558 2.7219985 3.4043819 2.9215042 3.5556639 2.5325072 3.2498828 2.5987132 2.6468016 2.8726051 3.0087689 3.5984678 3.4537985 2.9463934 3.2222953 3.7827351 3.1383088 3.2775219 3.1239390 4.4737986 3.5934773 3.3549921 3.6325912 4.1891852 2.7753027 3.6406192 4.1811533 3.3688119 3.3755649 3.1169191 3.6045821 3.4461587 4.0178481 3.5801599 4.0759012 2.2221158 3.7075522 2.2523139 4.5809378 5.1490730 3.5024007 4.1478138 4.0736410 3.2253672 3.0594328 2.9538746 2.8500241 2.9752960 2.7178478 2.9954318 2.8270772 2.8642720 2.9496403 2.9794153 2.8990092 3.0065770 2.9458241 3.0696921 3.1718675 2.7934653 3.3339800 2.9094563 3.0778551 3.8029389 2.8781475 3.3816126 3.0324685 3.5474599 2.8924214 2.7971626 2.4611333 2.9828622 3.5898351 2.5995126 3.1143884 3.3196841 2.8202950 3.3853509 2.8627579 3.1935704 2.9166398 2.3619892 4.1671398 3.0974719 3.1516978 3.6849765 2.5296478 3.2155639 3.7777898 2.7479204 3.6083035 3.1976109 2.5032972 2.7111256 2.5932573 2.9452562 2.2539988 2.8955504 2.1196799 3.5209412 2.9910369 3.4073340 3.0389125 2.4189181 1.9524514 2.9835031 4.3808420 2.2123453 3.5853190 3.1952563 3.3892401 2.4488622 3.5484004 2.8986881 2.7855346 3.1174701 2.4192566 6.7760771 2.2752476 2.3181191 3.3853222 3.3946061 8.8948142 2.8841429 2.8514257 2.8675020 2.7818382 2.6444511 2.5151739 2.7464099 2.8168751 2.6829741 2.8282400 2.5888320 2.7091584 3.0497896 2.7503462 2.9367769 2.6663186 2.7349627 2.6559399 2.7450806 2.6164675 2.6272075 2.7594465 2.7589330 2.4917423 2.6654708 2.7839401 2.8608427 3.1145395 3.0010486 2.4845784 2.5033417 2.7066848 2.9648578 2.7432700 2.5466960 2.7252201 2.8467557 2.6928488 2.6411824 2.4728989 2.8518580 2.6109819 2.8715091 2.7580228 3.4276022 2.3524543 3.4282085 3.4985687 1.7716249 1.7808119 4.1894597 2.9207838 3.1628198 2.9308826 2.5434372 2.8958825 3.1053667 4.1231316 3.9565452 3.3558272 2.7803069 2.6657387 2.5508661 2.8642644 2.7935637 2.9030198 2.8053688 3.1210141 3.0431419 3.0657520 2.8439915 2.7354332 2.9538265 2.5718940 2.8091203 2.9911347 2.8029148 2.8574324 3.3880654 2.8616139 2.7439445 2.6351604 3.1231782 2.9344518 2.8215678 3.0220671 3.2839113 2.8136139 2.9214257 3.2114600 2.9030488 2.8880158 3.0689208 3.2597133 2.6916469 3.0989684 2.9717172 2.7496861 3.3070235 3.0507663 3.1109514 3.2484750 3.2161565 3.3754580 3.1562637 3.2514385 2.9666408 2.8884309 2.7981550 3.4144135 3.3019943 2.8265453 2.8490940 3.0551272 2.8673027 2.9780282 3.1442222 2.9354467 3.0360086 3.9506841 3.0289210 2.8674373 3.3591789 3.3136609 3.2850150 3.4026597 3.1390243 3.3057020 3.0447994 2.9742818 3.3534712 2.8136806 3.1729150 3.3327484 3.1040469 3.2199232 3.0397631 3.1730099 3.2348680 3.9973022 2.9948211 3.1974995 3.2066940 3.4135624 3.2586944 3.3598069 3.2232697 3.2488693 3.1844590 3.6822956 3.1712896 3.3931047 3.1815795 2.7864460 3.0200727 2.9744314 2.8157930 3.0116288 3.0098999 3.1688618 2.8693212 3.4214453 3.2918991 2.7968425 3.2870616 2.9219967 2.7724193 2.8164468 3.1439066 3.2579982 3.0413571 3.1756093 3.1641446 3.1552438 2.8078760 3.3864534 2.8916710 3.0847856 3.3696611 2.7547287 2.9369346 2.4537683 3.6962310 3.3199656 3.3260560 3.3479308 3.8019669 3.6995461 2.8428790 3.5137595 3.0385462 3.5752209 2.5374621 3.4918102 2.4480182 3.1531685 3.6699595 3.0236976 3.2732612 3.4835927 3.6391735 2.9537894 2.8443459 2.9541165 3.0361327 3.5943502 2.7587195 3.2414690 3.0591808 3.3353613 3.3482492 2.1327763 3.3139285 2.8581783 2.5422748 4.2114074 2.1110705 3.7763565 3.7648164 2.9586835 3.4198786 3.6828088 4.0142720 3.0281380 2.5637553 3.2395272 3.3532267 2.6233305 3.6665035 3.8183378 4.3039026 4.3639056 3.1732802 3.8522158 5.1868905 3.9672059 2.7938498 2.8258478 3.7260895 3.8329535 2.4948931 3.5472884 4.0920570 4.0117537 2.5748669 2.4552555 2.6805615 2.7950656 2.4275340 2.5272734 2.5010187 2.8951019 2.5901436 2.4539737 2.6341178 2.7045747 2.5881050 2.6113284 2.3341462 2.4011021 2.6717372 2.9629454 2.5680512 2.2713575 2.4101210 2.6805082 2.6819421 2.7681972 2.3488624 2.6458141 2.8393673 2.7300456 2.8066708 2.5907895 2.4965292 2.5254022 2.5812736 2.4265105 2.3945610 2.4674055 2.6913548 2.4395255 3.8459562 2.0515865 3.5079599 3.8683025 3.7767036 3.5171358 3.5717080 3.8505604 3.7907110 2.6823749 3.8508083 2.7035930 3.5248299 3.6265651 3.9916877 3.6017647 3.9336828 4.0263786 4.1910883 3.5508023 3.5921345 2.8757087 3.7814194 3.7948889 3.8909821 4.0839456 3.6920461 3.8048184 3.4425213 3.8645220 4.0640353 2.9312171 2.9981782 3.8734736 2.4495459 4.0698791 2.5978692 3.2384142 4.5458202 3.7330696 4.0968626 4.8806311 3.2801776 3.4325553 2.6722502 3.2634233 2.9803576 4.3421731 2.7632048 2.5758921 2.9781438 2.7386992 2.3327674 2.5608218 2.7912553 2.5478379 2.5337413 2.6674982 2.5578905 2.8395444 2.7380172 2.5642942 2.6024878 2.7441318 2.7475960 2.8666816 2.7514670 2.9940800 2.6628768 2.5457881 2.5515560 2.6694507 2.8503199 2.6201523 2.4529142 2.7058888 2.8927314 2.6126970 2.7392368 3.0755881 2.6570950 2.5116600 2.6587910 2.6439363 2.7665005 2.3043665 2.5095661 2.6901139 2.7101654 2.7826388 2.8614277 2.9571088 3.3165310 2.6797920 2.7053895 3.2921899 3.0005325 3.0090318 2.1736127 2.7417248 2.5541640 3.7188079 2.2236175 4.1120595 3.1256602 3.2206710 3.0539017 3.2313150 3.3273428 3.2351144 3.0809165 3.4238526 3.3351805 3.4107942 3.3557184 3.1924520 3.1601743 3.3339818 3.1916600 2.9705834 3.6569599 3.2619850 3.1130509 3.3497470 3.0065908 3.3348895 3.0790283 3.4037049 2.9156754 2.9351927 3.1833247 3.1679717 2.8631578 3.0641459 3.5574892 3.0290170 2.8947056 3.2823813 3.0289186 3.0776594 2.7161408 2.9407333 3.1621858 2.9385066 3.2049978 3.0107721 3.1731653 2.3077772 3.1811955 3.0360468 3.1240428 3.4217098 2.8584408 3.2585465 3.3897026 3.4759372 3.1952687 2.9411478 3.2101013 2.8835552 3.2101994 3.2333734 3.3938786 3.5279727 3.8715474 2.6381544 2.9530819 3.4659248 2.5963408 2.7730868 2.7267927 3.0127840 3.0271977 2.8118105 3.1265586 2.8169668 2.9231131 2.8637387 2.7109228 3.0035234 2.8235885 3.3625071 3.0224009 2.8905916 2.8787898 2.4725314 2.3153244 2.2963068 2.2575197 2.2955559 2.1707712 2.1281989 2.0413948 2.3033417 2.1732231 2.3041928 2.2914199 2.5873508 2.3621010 2.2527288 2.3900806 2.6499809 2.4339571 2.5563441 2.3509444 2.8084959 2.4975064 2.4441085 2.6405809 2.7935188 2.4316648 2.3759746 2.4484576 3.8482906 2.5605208 2.8384880 2.5326116 2.3194641 3.1990598 2.1549642 2.7270603 2.6491320 2.2990795 2.5366317 2.3642276 2.2721082 2.7716287 2.0423754 3.5246463 3.6996067 3.3376916 2.4103022 3.7284556 3.4381228 3.0036058 2.7313313 2.8846364 3.4434835 3.3105967 3.4492987 2.9324014 3.7719675 3.4991064 3.1081000 2.2031284 2.2025762 3.6722383 3.7243505 3.7343038 3.3580001 3.7386139 4.1006918 3.3542511 3.6599993 2.9514014 3.1754246 3.0048854 2.3221682 2.9982115 3.0196835 4.2400403 4.8345228 3.1855819 4.8782892 4.5526492 5.1231244 3.6714787 3.8394512 4.3736252 3.7790777 4.3452670 2.9654512 3.1994218 2.7903483 3.4661156 2.9171376 3.2159444 3.5743915 3.2640020 3.4543879 2.4862313 2.8334641 3.1095131 3.0466504 3.1362981 3.5244964 3.4889950 2.6038845 2.6120656 3.0465949 3.2216100 3.0420253 3.4596780 3.0516740 3.6271834 2.9166577 3.3383150 3.1019869 3.0203177 3.5731585 3.3113759 3.7422589 3.4736536 3.1084812 3.3354602 2.9040665 3.9747171 3.2001577 3.6553669 2.6494929 2.5160382 3.4751667 2.9158755 3.1400054 2.6120400 3.2473429 3.8970621 5.1379206 3.4367477 2.5343210 2.7393911 2.8360679 3.2678996 4.4465959 6.4982724 3.7416441 4.5194161 2.7126074 2.8821137 3.1368883 2.7025838 2.7731081 3.0623018 3.2181660 3.1078731 2.9799662 3.3723338 2.9247229 2.9995692 3.4103746 3.1120168 2.7645872 2.8399575 3.6231388 3.3893271 2.4933032 2.8082067 3.1026387 3.2329725 2.5849298 2.7194388 2.6893914 2.7314463 3.3010778 3.1703953 2.9975258 2.9588617 2.9472397 3.1174745 3.2159818 2.8786022 2.9129434 3.3676548 3.2145724 4.4530301 3.8977345 3.7023661 3.5803599 4.0502118 3.7323323 3.5034811 3.4525738 3.2595304 3.4856340 8.3638421 4.1657592 2.6374219 2.7039852 2.7105045 3.3270331 2.7752615 2.6438849 2.5521772 2.6870043 2.7081353 2.8170396 2.7196380 2.7167922 2.6251336 2.8537281 2.9695246 2.6719850 2.9404616 2.6317055 3.0078839 2.8092649 2.7661594 3.8122838 2.7720398 2.7401618 2.6294429 2.6711293 2.7275822 2.7053798 2.6108810 2.2782058 1.8543143 2.3063950 2.8268534 3.3345958 3.7697006 3.7697006 3.8239995 3.8239995 3.8217589 3.7625324 4.1870211 4.1227838 4.2571659 3.5457853 4.0443722 3.5970361 3.5970361 4.0893196 3.9248847 3.7035700 4.1083367 4.0501799 4.0501799 3.9420868 3.9420868 3.7977335 3.9496278 1.9620526 1.9620526 4.0611679 3.7159627 2.3760047 2.3760047 4.3965326 4.3965326 2.1168906 2.1168906 4.0199987 5.8382020 1.8562134 
PHYPOL022466_KOG0286                                                                                                                                   2.4753655 2.4168535 2.5861302 2.4677293 2.7842939 2.4996458 2.7700939 2.4459969 1.8404995 2.1493421 1.8715609 2.4933500 2.0198933 2.5267254 3.1440981 2.8468886 1.9560871 1.5076578 1.5389051 2.8188700 1.6431581 2.2241233 3.0207104 1.8961054 2.6797787 2.5466761 3.0824195 2.0607492 2.3088392 2.5142952 2.6284384 1.7451028 2.1194960 1.7448395 1.9174759 2.4299695 2.9341024 1.7725629 1.9497597 2.8969226 2.7279729 2.3950053 2.2600437 1.9236999 2.0095998 1.8007245 1.5284157 1.7794515 1.9863379 2.3826538 2.1970096 2.1648146 2.4462233 1.9229094 1.8919395 1.8999197 2.4791969 1.9441930 2.2555233 1.8842231 2.2271446 1.9493857 3.6629563 1.8138868 2.0598194 1.5596854 1.3051927 2.1570727 2.0031188 1.8907567 1.5219191 2.7084254 2.1524448 2.5985269 2.8274170 1.7684339 1.9497372 1.9543567 2.3984395 2.2902975 2.0633045 2.0048823 2.0493445 2.0625898 2.4449816 1.6582138 2.3139743 1.6826798 1.9681107 2.7511305 2.5913489 1.8070233 2.0012331 2.0123797 1.9307817 1.8184039 1.9415016 1.8774182 1.7864311 1.6989912 2.0714106 2.1590673 1.8873800 1.7544155 1.7587387 1.7607287 1.9463320 1.8970419 1.9981599 1.7967558 1.7852915 2.1029894 1.8863550 2.1947323 1.9297338 1.8959074 1.8980699 1.5872125 2.1034200 1.9165678 1.7039134 2.0411203 1.8676265 2.0212006 2.0806669 1.8122471 2.2648311 1.9192470 1.8295475 1.9046358 2.2202202 2.6713545 2.6895006 2.2828284 2.4855342 1.7262622 2.0367123 1.9550842 2.0607543 2.0790531 2.1458967 1.6797306 1.4649035 2.1381095 2.3642201 2.1569949 1.7090487 1.6894776 1.9952347 1.9758856 2.3187563 2.2266867 1.5803237 1.5071385 2.5541733 1.4567318 2.2541538 1.3443228 1.5868141 1.7777369 1.4771115 1.4058982 1.8481837 2.3601904 2.6459086 1.8356083 1.6160173 1.3528908 1.7555154 1.6683648 1.6020103 2.1685406 1.7633177 1.8764553 2.1057110 2.3878933 1.9156426 1.9190257 1.5783670 2.5270278 2.2003045 2.1553111 2.5041918 2.3890772 2.6086402 2.1984843 2.5166857 2.3665564 2.2958165 2.3191220 2.2342002 2.1478938 2.1726700 2.3312289 1.7581275 2.3055593 2.0934659 2.1860445 2.0918953 1.9550383 2.0657615 2.2786426 2.1477694 2.4167376 2.4853671 2.2476250 2.3397520 2.4440932 2.1974224 2.6419577 3.0481816 2.2455092 2.3169620 3.1312848 2.3575656 2.3748030 2.0685929 2.1625704 2.9854922 2.4033250 2.4850980 1.9879627 2.5722121 2.4838430 2.3383637 1.8351167 2.3494844 2.5066122 3.1884614 2.4057380 2.4265447 2.1705358 1.6856577 2.8615695 2.7560763 1.9318851 2.9856509 2.2117309 2.4946046 1.7888169 2.2704882 1.9793242 2.2335491 3.0908591 2.3941675 1.6352593 2.2464089 1.9966600 2.3680922 1.9425122 2.1699387 2.8638568 2.4108104 2.1758882 2.0486013 1.9959413 2.0505137 2.2087888 2.4848505 2.1860923 2.2007083 2.1196777 2.2262000 2.1778152 2.6335488 2.3595115 2.2416837 2.1552729 1.9084133 2.0322578 1.9409767 2.2287255 1.9228294 2.2235844 1.9116603 2.2484598 2.2886134 1.9041601 1.9747815 1.8708215 2.2764646 2.0076695 2.3586996 2.2464424 2.0664395 1.9439463 2.0763242 2.1740522 1.9744055 2.3297804 2.5757207 2.0617634 2.4817546 2.2565535 2.2967548 2.1434346 1.7109498 2.2841181 1.8608981 2.1630428 2.4340221 1.8861111 2.3153521 2.1338837 2.3333280 5.5154078 3.9419644 3.0031531 3.8420447 2.6368529 1.8513909 4.5574264 2.4819883 2.2377580 2.8887055 2.3134922 3.6041592 4.4851974 1.9880704 4.1935907 4.3778847 4.7068915 3.2566857 5.0884787 4.2499013 5.1484767 3.6841391 3.1066113 4.0965112 4.5220925 9.0000000 4.8685685 3.9783107 5.7014199 4.5724368 2.6531471 4.4280043 3.9475918 5.2015439 4.3299378 4.6420586 4.5635305 4.3179856 4.2393681 3.8531975 4.7796052 4.6040828 4.9988673 5.4298426 4.2231943 4.2481982 4.1099811 4.9748864 3.8110362 4.2997477 3.7581140 4.2095174 4.1968668 5.8581214 1.6031600 1.5953342 1.6171816 1.7118720 1.5611545 1.4784222 1.7239983 1.5702200 1.7963878 1.6190707 1.5151147 1.6096725 1.5351991 1.6764586 1.5673655 1.6550109 1.6551277 1.7214632 1.8976427 1.5345306 1.6285224 1.6599478 1.7334662 1.7433695 1.6346521 1.8787938 1.7148002 1.7136571 1.7738214 1.8868412 1.7188556 2.1884470 1.6130198 1.6900958 1.6079259 1.6751136 2.4980121 1.6845683 1.6962779 1.7444543 1.7283490 1.5829599 1.9198323 1.7512643 1.8843318 1.8490687 1.9117181 1.6822856 1.8348956 1.4069269 2.0332192 2.3196246 1.8348956 1.9423142 2.5363285 1.7202426 2.8254914 1.8165606 2.0796993 1.3329456 2.0760300 2.3827319 2.2011441 2.1779614 2.0890888 1.8065587 1.3887280 1.6829373 1.5849207 2.0186785 2.0319802 2.5414668 1.6794259 1.8400029 3.1806309 1.9084640 1.9673041 2.3000227 0.0000000 2.5812583 2.4136229 2.4136229 2.1834614 2.3024578 2.1891818 2.5407980 2.1225799 2.3104625 2.2886774 2.3155889 1.9899395 2.3778326 2.4141228 2.1837805 2.2033493 2.0253628 2.2625100 2.2240245 2.1508348 2.7794757 2.0033607 2.1552110 2.3120847 1.9468133 2.2920791 2.1452294 1.9491752 2.2261541 2.3208666 2.1894728 2.4150514 2.0754306 2.2212822 1.9457933 2.7372926 2.3199267 2.1268751 1.9698610 2.2632870 2.0318736 2.1735440 2.5304052 2.7845146 1.8188080 1.6953007 2.5309762 2.4151377 1.5822999 2.0788287 1.7754967 1.6592625 1.8540848 1.5807597 2.3463738 1.7334652 2.7139437 1.6375853 1.7764942 2.3044844 2.5005217 1.8979970 2.2895529 2.0685882 1.6766886 1.9116657 1.6111563 2.3107762 3.0221532 2.2365990 2.0168738 1.8824415 2.4074544 2.4800498 2.2637872 1.7688753 2.3124900 2.2487026 2.2364700 1.7026957 2.6614627 2.4927614 1.7449986 2.4255132 2.0065595 1.8381960 2.6868721 2.4448606 2.4710813 2.4583990 2.7278135 2.7908031 2.4583990 2.5118369 2.4412780 2.5263630 2.7027813 2.9522451 2.4652371 2.6536402 2.7826380 2.6244790 2.7429649 2.7976960 2.7007447 2.8729617 2.8016951 2.3783766 2.7995444 2.4816504 2.8013575 2.7156865 2.8265823 2.2232452 2.5925201 2.6844170 2.6484493 2.3223668 2.4972717 2.8263989 2.7717005 2.9266274 2.5960468 2.4500845 2.8167357 2.6630095 2.7699610 2.7135642 2.5839840 2.5924925 2.6909324 2.3339676 3.4561532 2.5252696 3.3218376 3.6371177 5.4177147 2.5115384 4.2616013 2.0810833 2.9666265 3.2833507 2.8445326 2.6341064 2.3268218 2.4496134 2.9562462 2.6262789 2.8069180 3.3827190 2.3742445 2.4340959 2.4874373 2.8161952 2.6996100 2.7451711 2.6258808 2.6480458 2.9426700 2.9193295 2.6763611 2.4214450 2.9206080 2.6082224 2.6987595 2.6409364 2.6063993 2.6562123 2.6214125 2.8974420 3.0326473 2.8153205 3.4142432 2.6487077 3.1199121 3.0229759 3.1054108 1.9335477 1.9620619 2.2373257 1.6047469 1.9706286 1.8994004 2.1147722 2.4835754 2.0576091 2.1099878 2.1449030 1.9189643 1.9853548 2.5452678 1.9688991 1.7819857 2.4835654 2.2853655 3.0530452 2.0414096 2.0735988 2.0602499 2.1100235 2.0238717 2.1421874 3.0141907 2.1300611 2.1452907 3.1849331 2.3184275 2.2013245 3.1600663 2.5019919 2.6852982 2.8421735 2.0121364 2.8631281 2.6686466 2.6689912 2.7116238 2.7461533 2.7813359 2.6868691 2.6505293 2.5650388 1.9126063 2.5280429 2.9025439 2.4950795 2.6624536 1.6373991 3.3044463 3.7570808 1.8915267 1.8793838 1.9087762 2.9118848 2.2858042 2.3674216 2.2441311 2.2338192 2.2932625 2.2500902 2.6329280 2.3691333 2.4434606 1.9801664 2.3039549 2.1093787 2.2566852 2.5083285 1.9603725 1.9913407 2.2658845 1.8496737 2.0906710 2.0980486 2.2157281 2.2995227 2.2132139 2.1755518 2.8983897 2.0323207 2.2152244 2.2797869 2.1750862 2.3197710 2.2804902 2.2112837 2.7300503 2.4443144 2.4081078 2.3418000 2.1289828 2.3073997 2.1445398 1.9549829 1.6823005 1.6025372 1.5276530 1.5978981 1.6221355 1.5193039 1.6036914 1.7343203 1.8741828 2.6870793 1.9516935 1.4994777 1.5794419 1.4866958 1.3954621 1.9586304 2.0714833 2.0279392 1.8448389 2.0390218 2.1287835 2.1898992 2.1769954 2.2826214 2.1635508 2.4101422 1.7115311 1.6923139 1.9093813 1.9519635 1.9849017 1.8806443 2.9490617 2.3095947 2.4626114 2.4429926 1.9712746 2.4133302 2.1074090 2.0915899 2.2263630 2.2623729 2.4193055 2.0170058 1.8132038 2.0654372 1.7392527 2.3051590 2.0296986 2.0053847 2.0430115 2.4383146 2.5574900 2.2850124 1.9722630 2.0017853 1.8064679 1.9534758 2.0744790 1.9417268 1.9760448 2.5159133 2.4135968 2.1958116 2.5243658 4.3554364 2.8979872 2.8628052 2.8172792 3.3720115 2.3703187 2.3327561 3.4206100 3.8320745 2.0956330 2.0123278 2.3537214 2.1362070 2.1893705 2.2012129 2.2059910 2.5025744 1.9619100 2.2216916 2.0121261 2.3041814 2.1053735 2.1956581 2.4092792 2.2673492 2.2827041 2.2080835 2.1324995 2.4688177 2.0524690 1.9717253 2.4500258 2.4706945 2.4855980 2.4545809 2.5725680 2.0826306 2.6208711 2.4245892 2.1621668 2.4418757 2.4285368 2.4362186 2.2746630 2.0450747 2.5521100 2.1495823 2.1553741 2.2441201 2.0723607 2.1328527 2.3492676 2.2693425 2.7455517 2.2207267 2.8602051 2.5774116 6.9059971 9.0000000 2.1678491 2.5848160 2.4375910 2.1941891 5.4871165 2.3169909 2.4369831 2.8859259 2.1800428 2.6241197 4.7750010 2.4769558 1.9814297 2.2780829 2.6961578 2.3943081 2.2117220 1.8525367 2.1772146 2.9747495 3.1033326 1.8427588 2.6982118 1.7946313 2.4025660 3.0125061 3.2298855 1.9990779 2.6760852 2.4307890 2.2424701 1.6568345 2.5920281 2.7368763 3.1845567 2.0661885 2.4546888 3.0092789 3.1640313 2.7497922 2.8619951 2.2397983 2.3077895 1.8579748 2.4258695 2.0555200 2.2006926 1.9897770 2.1132537 1.9809014 2.0278055 2.0248194 1.8553214 2.4601431 1.9862064 2.0580532 1.8777507 2.0953615 1.7681704 2.5540388 2.7246976 2.1982245 2.1793831 2.2710642 2.5744310 2.1123950 2.1182201 2.1258749 2.1545584 2.1465307 2.1472686 2.3892582 1.8281850 2.7450428 1.9984644 2.1061084 2.7103168 2.2111348 1.9190223 2.1664243 2.0251370 2.1226034 2.1869050 2.6448710 1.8354416 2.8309056 1.2977026 1.9630075 2.2589130 2.7559782 2.2599944 1.9905197 1.8934606 2.2913281 1.9620704 2.3570411 2.3876754 1.9389133 1.9918549 2.5791696 2.4580671 1.9207794 2.4745661 2.0535419 1.8125499 1.7328881 1.8957267 1.8653367 2.3648978 1.9901350 2.2873067 1.8508771 1.9958892 2.1113188 1.7106478 2.5336440 2.2083034 2.3054139 2.4460723 2.0983079 1.4449120 2.0189621 2.6989651 2.2051739 2.3700217 2.4607665 2.1455484 2.1581356 2.6245855 2.7900438 2.4673007 2.0668455 2.2430788 2.1822619 2.9638286 2.7544364 2.6490283 2.6538723 2.7353733 2.9407392 2.5395280 3.0474205 2.8946273 3.0628262 2.9097210 2.8189667 2.9140128 2.5391041 2.9416707 2.9128108 2.6640039 2.9114026 2.6598051 2.3833015 2.8586485 2.8249930 2.3934089 3.2842674 3.0401903 2.4273184 2.8435406 3.1542206 2.4904094 2.7343517 2.6867454 4.0505743 2.6284361 3.0288771 3.9177586 2.5226374 1.3104224 1.7090795 3.3369847 3.0935775 2.3366736 3.1689456 2.3067441 1.8288890 1.6080283 1.9859843 1.8028775 1.5764646 2.0099728 1.4119902 2.6648704 1.5051635 3.4895639 1.6460093 1.9387290 1.6073425 2.9754203 2.3946722 1.7824053 1.9176486 1.5229864 1.4740326 2.1759266 1.8720618 2.1977615 1.9514483 2.0766671 1.7264703 1.9733233 2.2067480 1.9664313 2.2893179 1.6003173 1.6184862 1.8136574 3.2461175 1.5268538 2.1469670 3.1842763 2.1109650 1.5231052 1.7941405 2.4688698 2.1688716 1.7314926 1.5971706 2.4528511 2.4371960 2.2875004 2.6150660 2.4546824 2.5001124 2.5202238 2.2538953 2.4731673 2.4779896 2.6055110 2.2726311 2.3517007 2.4081835 2.5891396 2.4322761 2.8119152 2.4135823 2.5221657 2.5101414 2.5737937 2.4190761 2.2990923 2.4212189 2.4106382 3.0795522 2.2205742 2.4328098 2.5936809 2.8235971 2.1498477 2.5725287 2.4722582 2.7048168 2.5810815 2.6754324 2.6691429 3.4153671 2.4205635 3.2777974 2.0624154 2.0730935 2.2496154 3.0600603 2.3927065 2.2124930 3.0269865 2.2424852 2.1857566 1.9347026 2.0271997 2.0996536 2.1852335 2.1427147 2.5034056 2.0786792 2.0432853 2.4478703 2.0597728 2.0089309 2.3678771 2.2925348 2.2630969 1.9875793 2.2426402 2.3802358 2.2115679 2.5718954 1.7822262 2.7014038 2.6065306 2.3786922 2.5920079 2.2958038 2.6157929 2.0537370 2.3409315 2.4958162 2.6028169 2.6692570 2.4974963 2.6894397 2.4413821 2.6950285 2.0393087 2.0062201 1.8692006 3.1412443 2.7349511 1.7690576 2.0888802 2.0588754 2.1231959 2.2015971 1.7411644 1.7729529 2.2311924 2.9904630 1.9961369 1.7961000 2.1905187 2.3961262 1.5426257 2.1305676 2.0430404 2.7318451 1.9774519 2.4061964 2.4061827 2.8932184 2.7644504 2.0404669 2.5744686 2.7485029 2.4038552 2.1700481 2.6881890 5.1503240 1.5845460 1.7874270 2.9211272 1.9637114 2.7933618 2.2290151 2.4558263 2.9680965 1.8413145 1.8358526 2.3965058 1.6736458 2.6693969 2.3960008 2.1712514 2.1629641 2.2443816 2.4274451 3.5525760 2.3279620 2.1799419 7.8015581 5.0764639 7.9132400 5.3052940 2.7123173 8.0081644 6.5244037 7.5966178 3.8484889 2.9041907 7.7842955 3.5015045 4.2458780 5.0149649 7.3760469 4.1050877 2.3591672 3.7196453 6.6974295 3.5013798 3.1165133 6.4832777 7.8892800 9.0000000 4.1102798 2.6472531 5.3412689 4.9063513 3.8794540 8.2171225 3.8524243 4.1689725 2.1806263 2.3186307 1.9716055 2.0057279 1.9743630 2.1329568 2.0667563 2.0963720 1.9006115 1.6781783 2.0310911 2.3462255 2.0948010 2.1880806 1.7646584 1.7898518 2.3365953 2.4425421 1.7912841 2.3580105 1.8872112 2.4038332 2.1612048 1.7055573 1.9657956 2.0014926 2.2930599 2.0694031 2.3545600 1.9096578 2.4609458 2.4402472 2.5631392 1.9186923 2.2995960 2.2819422 1.7794849 4.9566771 2.8423116 1.7010671 2.2759420 2.0865204 2.8759620 2.6377271 2.3285041 2.4121376 2.7456776 2.7776025 2.4894474 2.3172117 2.4062508 4.9569053 3.0797215 2.2308061 4.3425097 3.6196486 4.0709873 5.6339560 4.9161998 4.9035357 4.8702699 4.5724399 6.7501776 4.2636766 4.2539447 6.5746432 5.6180239 4.0287303 8.9999982 4.2045895 5.6907582 5.2143324 5.5190446 5.0655934 5.2096895 8.0668328 2.7200184 2.7108354 2.6749594 2.4343844 2.4690885 2.3037072 2.6934841 2.4231947 2.9210433 2.5993747 2.4399990 2.6035784 2.5247213 2.4092473 2.4799828 2.0661760 2.4045230 2.1056768 2.7250800 2.6517552 2.7977300 2.3975829 2.9950795 2.7234076 2.5229051 2.0157717 3.0417971 2.4862864 2.8928212 2.3075804 2.5420724 2.6089157 2.4454431 2.8574197 2.4936776 2.6131667 2.8392260 2.8649194 2.7195535 2.9974599 2.7129848 2.3682523 2.6285391 2.8699892 3.2453961 2.6554395 2.9478559 2.9020088 2.4156521 2.5033306 2.4819737 2.0450216 2.8752555 4.4779804 3.8499105 2.9385001 2.8612864 3.2170629 2.7139658 2.6743400 2.9931563 1.7652961 2.8464031 2.9766183 2.1105637 4.4044632 4.1055530 3.4369145 1.7878312 2.7875810 2.2611048 1.6565509 4.4894685 3.9254107 2.3548718 3.2566201 2.9876721 2.7488255 2.2788705 1.9116127 3.4680412 3.5670506 2.9406859 2.4098093 2.7638917 2.9163243 2.7764203 2.2997175 2.9314162 2.3359769 2.0332131 2.1670207 2.0984783 2.3639378 2.2979205 2.2080502 2.3324136 2.2955292 2.2945966 1.8589363 2.0745726 2.2846627 1.9701431 2.3227642 1.8558135 2.4662306 1.9871969 2.6516140 2.3817253 2.8872562 1.9846418 2.4886089 2.1032886 2.5699326 2.2831814 2.7952410 2.5502844 1.8382123 2.6067923 2.4851357 2.2176199 2.7499584 2.8864632 2.5474905 2.1815818 2.6130281 2.4471795 2.1594500 1.7896817 2.7331622 2.2362457 3.1092858 2.9650034 2.4185417 2.7964634 3.5649119 2.7500481 2.7102143 2.3542162 2.6951836 2.4339711 2.4739002 3.4039939 2.1328140 2.7969705 2.9530326 3.8366777 2.8302003 2.8440653 2.7139729 3.8043746 3.1924676 3.1177167 4.2532854 3.2728577 3.5957653 3.9523797 5.8125168 3.3434415 4.2940788 3.5549390 4.1989955 3.9233425 3.8939732 4.1288647 3.5966438 2.1361738 4.4644029 2.6952294 3.0626673 3.8524864 3.1989220 3.8247780 4.6357202 2.1032630 1.9138074 2.1104411 2.1087122 2.1099935 2.3020177 1.7971776 1.8864710 2.0694227 1.8884424 2.0064611 2.0315255 1.8660453 2.0701787 2.1644002 2.3253524 2.0290668 2.1475001 1.8883363 2.2444388 2.3401271 1.7463608 2.3053329 2.6118036 2.5500955 2.6456414 2.4405957 2.2654612 2.4383704 2.3681920 3.0381369 2.6243907 2.4227312 2.3787063 2.7808855 2.4295720 2.0096016 2.9184892 2.6423831 3.4281963 2.8492321 2.7045933 3.2333664 2.1914159 2.5424047 2.7393314 2.6504945 9.0000000 2.5430300 3.1637833 2.8246934 1.6063095 2.1558442 2.7442690 2.1522008 1.8328159 2.4606963 2.3319222 2.7658019 2.1602363 2.4281914 2.0091426 2.0694806 2.6978274 2.0828693 2.6499341 2.7524578 2.9890244 2.9699314 3.2350253 2.3996595 2.3982471 2.4191221 2.3836387 9.0000000 9.0000000 3.1670922 2.2979375 3.2982111 4.1397846 2.4797596 2.3157732 2.2144815 2.5259507 2.0022651 2.0349152 2.0520408 2.2576127 2.6272572 2.3707677 2.3872614 2.3186581 2.4096912 1.8486756 2.3358872 2.4715541 2.4248641 2.1807826 1.8493958 2.3400915 2.3878195 2.7076026 2.1833137 2.5323933 2.9987588 2.1944081 2.7591691 2.6912395 2.8398709 2.2641619 2.9816730 2.8219311 2.5571267 3.3080434 3.0586019 2.1417646 2.6106168 2.5723756 2.8197731 2.2482679 2.4466028 2.3522740 2.4361105 2.4884081 2.2231349 2.4589349 2.9228518 2.3161665 2.8499224 3.1096982 3.1710036 2.6229936 3.5058858 2.5730009 2.8202800 2.5422131 2.3286912 3.3507845 5.3593224 4.0948960 1.8644889 2.3134786 2.1291116 2.1376212 2.1566901 2.3192620 2.0552100 2.4447129 2.2476936 2.0711391 1.8667961 1.9384860 2.3229233 2.2765135 2.2073058 2.3731487 2.3260791 2.3336029 2.2316269 2.3898381 2.1616680 1.9464188 2.3641019 2.3472981 2.3051505 2.2650731 2.3458681 1.9784393 2.0790154 2.2084102 2.2448759 2.3999098 2.5798104 2.1292092 2.2108330 2.7244242 2.5950449 2.0707869 2.1104988 2.1413565 2.0589305 2.2550439 2.3564059 2.2491679 1.8760440 2.4307266 2.5963768 2.0431571 2.7390265 2.1945307 2.7547034 2.5481453 2.5587146 2.5446851 2.0398942 2.3446778 2.6086818 2.5041275 2.3835392 2.4027293 2.2076327 2.2216793 2.4260705 2.3828707 2.4475913 2.3953244 2.4927049 2.7889673 2.2801159 2.3195706 2.4492481 2.4900749 2.6496660 2.7101195 2.2207688 2.8602633 2.2923572 2.4658797 1.9598439 2.4704249 2.6534323 2.7646211 2.8135736 2.2322396 2.5090034 2.6474946 2.4262041 2.7568932 2.4662616 2.9956389 2.5550939 2.8907096 2.8626706 3.0223416 2.5546007 2.8266540 2.6041936 2.8326479 2.7069918 2.6710176 3.0011194 3.2610863 2.9310632 2.4429851 2.4281745 2.7813230 2.7603051 2.4915911 3.3049640 3.2699618 2.8668659 3.2473490 2.6039467 3.0227095 2.5586215 2.9653905 2.5623237 3.0313647 2.7713344 3.1590152 2.5923922 2.8057526 3.0797995 3.0321579 2.7341564 3.0422939 2.9047074 4.8185296 2.3070316 3.5603683 3.1597808 3.2894030 2.4051989 2.3798062 2.5255965 2.8097350 3.2773001 2.2639707 3.0846122 3.5396492 3.6598875 3.1637508 3.2443146 2.7329102 2.9682832 4.0550694 2.8728850 3.1006898 2.6773206 2.9188015 3.0705514 2.6484702 2.9782171 2.7376724 2.0234090 3.9647623 1.4134765 2.6721616 3.1580154 2.8731560 2.9811640 2.4823938 2.8626603 2.1748595 1.9578558 3.9609801 3.6625409 2.9752959 3.5731865 2.8407307 3.0118012 1.6092027 3.2513241 3.0210328 2.5900080 2.4934399 3.7115985 2.7624095 3.6407165 3.3479069 1.5545816 3.0365014 3.6185128 2.7398626 2.1351919 2.3133005 2.3439825 2.9584373 2.3936558 2.1678456 2.0445025 2.3877478 2.4682500 2.3756743 2.3812419 2.3281355 2.3152719 2.6644878 2.3007801 2.1731647 2.5885279 2.7993859 2.4631956 2.1322859 2.5356404 2.2825994 2.4442997 2.5527351 2.5348452 2.0472856 2.3358502 2.7122474 2.4648156 2.4050784 2.3224672 2.6783925 2.4216432 2.6785577 2.6334106 2.5519124 2.5081217 3.0411913 3.9637468 2.5790728 2.7197185 3.7329671 3.3348969 3.6834013 3.3629925 3.7093922 3.6285154 2.7176391 3.6208142 2.5149809 3.2374348 3.6873249 3.4881239 3.8643224 3.8183025 3.7917866 3.4388476 3.6540122 3.8451555 2.6749464 3.2658312 3.8700734 3.8544088 3.2921997 3.0385290 3.6689719 3.7520139 3.9190243 3.7993048 3.2005277 2.9159991 3.5261055 1.7623267 3.6913793 2.6309659 3.4821848 3.9378044 3.3354744 3.4627154 3.9939829 2.4311519 3.2308751 2.7179986 2.9028025 2.4148575 4.4406966 2.5068083 2.2945687 2.6795366 2.3054390 2.2191594 2.1136808 2.4295180 2.4507522 2.4296287 2.5597298 2.2258829 2.3240756 1.9492561 2.1567102 2.2308845 2.2382417 2.2305484 2.5278712 2.3224402 2.3527539 2.1730292 2.3503752 2.1630991 2.2190059 2.3501547 2.2204333 2.6144021 2.3373788 2.4557663 2.1051650 2.4854576 2.2927760 2.2590371 1.9778345 2.2897622 2.4221943 2.3918503 2.5209255 2.2148914 2.2523816 2.2241836 2.6379682 2.0847890 2.8484892 2.6151298 2.5243634 2.3997742 2.5279949 2.4408402 2.4716945 2.3788110 1.7115781 9.0000000 2.4184923 1.8708485 5.1643182 2.7250941 2.8649183 2.7805861 3.2792775 3.3827220 3.1532122 2.9291431 3.3225162 3.0771690 3.0748679 3.5479477 3.3804490 2.9214303 3.2667502 3.4315627 3.1906056 2.9337943 2.8835498 3.2174157 3.2677455 3.5202431 3.1440801 2.9033258 3.3368775 3.2067166 3.1389806 3.2765342 3.0992429 3.1912903 3.1662935 3.3685149 2.7238455 3.3038831 3.2521697 3.6647004 3.9097086 3.4991679 3.1290620 3.3544924 3.4339299 2.7772716 2.7221845 2.7541876 2.8358864 3.6863842 3.3805026 3.5050332 3.2623076 3.6197490 3.1175295 2.9674088 3.5485612 3.1512837 2.9879737 3.0243039 2.8872718 3.4098975 3.6610075 3.3100214 3.1843775 3.9260662 2.6854048 3.0211206 3.7521015 2.6768459 2.3700264 2.9229445 2.7517695 3.1117196 2.6147123 3.2963622 2.8460398 3.0518217 2.9315366 2.6859918 3.1958437 3.0939182 3.3304915 2.9403954 2.8268747 3.3543777 2.3142312 2.0027502 1.9045381 2.0345975 1.8111039 2.0230471 2.2209642 2.0160587 2.0639186 1.8358313 2.3782588 2.3145878 2.1922107 2.1300002 2.1098736 1.8989634 1.8023825 2.4161911 2.4033135 1.8594693 2.5011282 2.3885830 2.3601504 2.3977623 2.8230030 2.3021545 2.1860404 2.6897442 4.0056808 2.4704246 2.4895461 3.0863749 2.2649993 3.7256812 2.0658760 2.5243234 2.4200476 2.2949776 1.8796455 2.0093802 2.2628433 2.7591299 2.0455131 3.9017081 4.6613103 4.8105714 2.5138899 3.6600410 3.5223634 3.6383731 2.5567703 3.3930548 3.7655541 3.5784949 4.1288548 5.3072569 3.8205124 4.1712395 2.7875407 3.3807528 2.3744992 3.9806543 3.5470522 4.3404158 2.6371961 3.6725215 4.0298512 5.2583538 3.6345715 2.9463531 3.9653786 2.7498758 4.2594199 3.9154852 4.8977911 5.4954158 4.1650622 5.1629859 4.2086758 3.6522836 4.5628978 6.4619576 4.6823300 4.3645592 3.5068730 3.9628417 2.7448482 2.7434484 2.6837173 3.0053045 2.7392843 2.9726375 2.8061381 3.2951586 2.6995132 2.4095894 2.3577329 3.0987402 3.4261466 2.6055145 3.8776949 3.1453639 3.0169400 2.9143375 3.1421868 3.2406696 2.9238125 2.6053213 3.2653826 2.7468576 3.6652627 2.7074944 2.6458736 3.2089125 2.7303823 2.8799411 3.3928583 3.5827188 2.8486840 3.1127486 3.2958073 3.5764437 3.1834299 2.9166660 2.6193922 3.4234898 4.3096058 4.0555311 2.7787142 3.1599326 3.7899406 4.5791983 9.0000000 3.2891636 5.2067729 5.2706340 3.3062347 3.9825566 9.0000000 9.0000000 2.9186124 2.7936690 1.8551887 2.0144178 2.3861469 2.2767629 2.1900826 2.1410483 2.3663197 2.1892654 2.1144262 2.5685470 2.0599748 1.9349683 2.5814998 2.0905262 2.3836404 2.3211017 2.6036373 2.8362089 2.3775437 2.5447305 2.5096053 2.3485559 2.4351521 2.7441255 2.3414318 2.3972733 3.0281666 2.6863398 2.6992536 2.3768772 2.4703387 2.1407222 2.6454486 2.4226076 2.4750538 2.8550519 2.8157825 3.4355859 3.4373217 4.1747099 2.6459797 2.9388845 4.0313016 2.8246106 3.3415562 2.5971463 4.0466844 7.3034440 2.7956346 2.5279087 2.2515132 2.2848858 2.7287349 2.3584086 2.3380782 2.4501752 2.3054342 2.3897382 2.3269374 2.4227386 2.0492011 2.4295942 2.2853639 2.2473102 2.3304469 2.3226962 2.3727626 2.6615657 2.3931420 2.2910382 2.9087797 2.3634822 2.4204781 2.4969015 2.3529471 2.2574106 2.5409118 2.4767421 2.0941252 1.5912028 2.3331677 2.8013042 2.2846925 2.3936443 2.3936443 2.4063496 2.4063496 2.3333384 2.4001937 2.3441281 2.4253412 1.9397176 2.6273288 2.1049554 2.1153395 2.1153395 2.1013528 2.1671602 1.9544881 2.0658528 2.7298651 2.7298651 2.5112272 2.5112272 2.6398211 1.8974992 1.5758188 1.5758188 2.4870193 2.2700968 1.8278376 1.8278376 3.7397962 3.7397962 1.5533539 1.5533539 2.4271646 4.3885277 1.4854365 
HOMSAP031298_KOG0288                                                                                                                                   2.6983009 2.7488650 2.8153307 2.7375213 2.6986844 2.1397022 2.5245736 2.7537000 2.7657729 3.0697119 2.1173916 2.9307566 3.0042322 3.2746705 2.3383377 3.1199622 2.3622920 2.2411712 2.2182019 2.9304382 2.0737850 2.9140761 3.2733009 2.1395474 3.0692847 2.6540518 3.3136140 2.4192637 2.7174618 2.8273878 2.0093299 2.3092172 2.3334238 2.4208895 2.3956069 2.9948400 3.2139214 2.1443344 2.8297083 2.7577860 2.9459763 2.4537828 2.7403164 2.4007269 2.7122399 2.5031657 2.2381045 2.0875333 2.0623738 2.2199039 2.2226515 2.7032207 2.7869720 3.0807863 2.6859727 2.4780998 3.0980359 2.2355273 2.5501510 2.7522184 2.1942257 2.2777620 3.2799177 2.0916303 2.5136884 2.3280723 2.4551884 2.7202602 2.8860851 2.4940868 2.8023479 2.9920336 2.2787499 2.4692954 2.4636951 2.5807191 2.1645730 2.4030427 2.7904448 2.2794233 2.3763109 2.4133329 2.2608364 2.7248879 2.7729033 2.0961293 2.7702855 2.5376572 2.5022833 2.8501204 2.8045765 2.2029715 2.3008311 2.3556431 2.3697111 2.2821387 2.2701701 2.3231677 2.2765582 2.1714781 2.2760255 2.4536975 2.3457871 2.2588803 2.3528553 2.3361535 2.3449855 2.4106960 2.2715640 2.3400542 2.4865495 2.2640106 2.4292059 2.3630495 2.2119359 2.4988104 2.5757141 2.5933525 2.3992597 2.3938709 2.3551607 2.6006358 2.6103859 2.5260387 2.1591307 2.2630116 2.9699850 2.5331540 2.5262384 2.2514870 3.1232588 2.9409050 3.2491258 2.8578841 3.4819401 2.2961815 2.3049281 2.4616711 2.1124699 2.3706271 2.2651156 2.6015016 2.1718750 2.6887060 2.7095074 2.6273589 2.2520385 2.0953288 2.2900288 2.0479226 2.3705934 2.6315990 2.0311578 2.0281438 3.2232285 2.1625461 2.3382904 2.2364291 2.0577807 1.7663186 2.1751000 1.9217220 2.2482554 2.5286002 2.7012597 2.2362167 2.2853129 2.1020756 1.9062777 2.0077330 2.1497489 2.5064398 2.2745635 2.0876766 2.4553611 2.1281972 2.4139705 1.9082503 1.9590026 2.9920416 2.9667083 2.3725177 2.9802032 2.7414432 2.7613882 2.5477334 2.9295941 2.7008900 2.4670330 2.8542554 2.8175280 2.7918625 2.8413844 2.5420597 2.7473766 2.7622892 3.0348037 2.7196942 2.7338649 2.7435895 3.0084823 2.6517671 2.5839096 2.9321619 3.0966897 2.8972811 2.9051169 2.8947156 2.7315078 2.9643268 3.1359413 3.0395905 2.4433741 3.1176595 2.8144761 2.8907041 3.0144623 3.3875805 2.6013736 2.7666571 2.1507992 2.9654578 2.7601039 2.6159640 2.8915840 2.5059590 2.8179404 3.1854420 2.7109012 2.7308774 2.5424292 2.6515013 2.7446360 3.4658060 3.2581593 2.6062261 2.6724506 2.7016952 3.3716844 2.7449837 2.5815733 2.5152914 2.6682913 3.3865241 2.9990797 2.8172282 2.8859150 2.8812196 3.0775582 3.0740218 2.7821473 2.8442057 3.1297183 2.5971693 2.9360002 2.7130450 2.3386062 2.9418593 3.1549479 2.8089515 2.6573525 3.2502500 2.8200772 2.9962420 2.9955012 2.9270516 2.5291601 2.5516393 2.5377015 2.1211325 2.5496165 2.4293238 2.5343895 2.4088345 2.2180802 2.4398378 2.2670613 2.4232372 2.3063202 2.5279540 2.2673566 2.2333169 2.6122205 2.2054409 2.3706882 2.4043144 2.5260785 2.3672589 2.2937925 2.4203640 2.2828796 2.0943355 2.2375104 2.4424780 2.3818551 2.3227212 2.0389284 2.7372065 2.5941046 2.3254340 2.3681145 2.2508755 2.7301445 2.8249808 2.1120478 4.7642634 2.8600838 2.9697131 3.1947459 2.5058514 3.2520163 4.7812895 3.1648606 2.6647186 3.8926810 3.0495712 3.3346693 4.6611273 2.3834423 4.1563623 4.6883457 4.3368225 3.7753474 4.2979052 4.4074327 4.3445298 3.8347855 2.0057026 4.3366695 4.6696433 2.1670876 3.9953215 4.1118551 3.8676233 3.5538555 2.7458662 3.7205686 3.6839878 6.1620829 4.0803287 4.4056181 3.6137319 4.2826547 4.2325538 4.6929673 4.4849872 3.9388963 3.7412517 4.0680462 4.7448551 4.1288972 3.7895189 4.1636257 4.0163096 4.3818141 3.9886225 4.5960155 4.3642061 4.3646186 2.3458687 2.5571910 2.5387845 2.2389174 2.3416151 2.5280607 2.2324353 2.5191173 2.3800531 2.5733807 2.4312015 2.8321643 2.5278396 2.4197759 2.3133524 2.7217821 2.3716975 2.4643383 2.4252860 2.1520149 2.5777041 2.5750787 2.2519185 2.6136029 2.3389309 2.6733980 2.5977656 2.6245984 2.5558199 2.4962056 2.2748989 2.2829778 2.8045645 2.3119285 2.3278399 2.4805862 2.8345776 2.3529529 2.4911558 2.7209217 2.3106770 2.4728362 2.6587754 2.4100698 2.5066673 2.8183418 2.3403971 2.3025759 2.4479259 2.4269667 2.9787137 2.8795110 2.4614926 2.6331528 2.6298956 2.0497066 2.8469543 2.4248252 2.7288054 2.0125404 2.4016451 2.8599898 2.4720260 2.3231969 2.3239411 2.3882697 1.9093761 2.0618030 1.9086216 3.2741761 2.1517674 2.9453597 2.2157522 2.6694984 3.0396590 3.2329508 2.6251556 2.3764468 2.5812583 0.0000000 0.8701078 0.9260595 1.1083408 1.4553778 1.0248192 0.7465996 1.0710961 1.1005285 1.4219830 1.1860021 1.2557033 1.5518783 1.3477510 1.3628879 1.3008421 1.3372924 1.3713648 1.3890454 1.3733389 1.2506854 1.4465616 1.3871411 1.1770586 1.5694094 1.5632610 1.0542580 1.3994622 1.3417264 1.5272141 1.6251040 1.3229357 1.5052435 1.5066539 1.5465286 1.9020514 1.8552807 1.4839589 1.4805169 1.9489714 2.1953036 2.1656666 1.6313561 1.8419371 1.9580132 1.7917950 1.7889885 2.2022990 1.9488781 2.2447197 1.8468375 2.0829069 1.9513176 2.0786316 2.2630088 2.1476595 2.4605003 2.1766463 1.9935453 1.8935070 2.2429722 2.2697541 2.1626358 2.3180665 1.9300501 2.2723116 2.3120454 1.9809019 2.4075124 2.2226096 1.8925643 2.4498715 2.2026911 2.3551423 2.3199415 2.2753802 2.2971365 2.1291069 2.3291938 2.2843355 2.1756987 2.2198410 2.4876808 2.5084611 2.6026872 2.3731397 2.5392915 2.8305956 2.3181144 2.8942626 2.4776396 2.5797579 2.8942626 3.0822881 2.9058468 2.8663874 2.7610768 2.8590032 2.9655049 2.5563505 2.8028366 2.7564094 2.8637337 2.7568307 2.9600713 2.5649201 2.9676473 3.0845271 3.1189031 2.8150704 2.7445443 3.0110646 2.8149045 2.8866942 3.0380876 2.9624651 2.6455842 2.9185797 3.0300953 2.7553870 2.7487959 2.8338920 2.9188336 2.8683360 3.0791268 2.9134740 3.3121163 2.8702803 2.7340063 3.2451076 3.1720258 3.6820249 3.8880089 2.9337289 3.2717627 3.5605365 3.5095396 2.7247196 3.5945592 3.5970677 5.3996841 2.6434228 2.1203227 2.0650505 2.2905350 2.3620574 2.3116565 2.1000732 1.9644706 2.5231620 2.0496225 2.2408125 2.2950576 2.1575052 2.3626566 2.2094720 2.1110978 2.1326337 1.9382425 2.2269057 2.1320135 2.4904685 2.1255776 2.1607013 2.5790081 2.4088300 2.2785455 2.3513680 2.1211355 2.2601092 2.2077309 2.3795998 2.2387883 2.3568985 2.5369146 2.4668879 2.7036761 1.8782466 1.7974430 1.8923697 2.0013450 1.7288826 1.6022720 2.0776673 2.0989077 1.9636115 2.2470336 2.0553573 2.2400928 2.3896009 2.3013211 2.1250595 2.3563177 2.5876480 2.5804191 2.5790124 2.4268046 2.3617729 2.5105670 2.4528340 2.3028686 2.4530973 2.2853571 2.3320496 2.5423088 2.2726999 2.7779412 2.3714992 2.4554334 2.4384862 2.3342647 2.3649123 1.9786842 2.0969053 2.4304134 1.9097762 2.2453111 2.1836204 2.3715739 2.1486910 2.3439649 2.1659129 2.5258118 2.6195472 2.2871742 2.4296861 2.2668102 2.4715503 1.8460989 2.7662244 2.5630830 2.5524560 2.8452141 3.0134688 2.5611560 2.6010964 2.8179600 2.5253801 2.6593785 3.0212012 3.0152185 2.5821047 2.5338932 2.6329221 2.5769926 2.5352478 2.4348034 2.7171534 2.7593627 2.9702250 2.7286613 2.7651839 2.5251764 2.5433620 2.7774743 3.1387384 2.7203346 2.3079225 2.6758193 2.7831544 3.0198783 2.4509149 2.6565306 2.6582541 2.7672422 3.0171982 2.6350757 2.7795556 3.2085464 2.4896124 3.1160166 2.9418736 3.1332625 2.9616625 2.1373760 2.1050032 2.0944214 2.4648245 2.1875751 2.0277535 2.1578491 2.0977298 1.9711157 2.9739775 2.0135123 2.3629373 1.9914763 2.0829306 2.0156178 1.9746270 2.3413266 2.2886759 1.9758817 2.4098019 2.5581040 2.4081792 2.7596005 2.4532024 2.7752833 1.8615047 2.2355618 2.2930975 2.5089239 2.6450539 1.9047412 2.4259168 2.9290326 2.4311438 2.5673377 1.7637340 2.2090375 2.5110535 2.0570500 2.1702746 2.8872128 2.4264909 3.1984786 2.6196802 2.3632526 2.3426549 2.7970939 2.4100497 2.2477983 2.1861600 2.6264739 2.5402086 2.7189559 2.4628487 2.5787476 1.9879279 2.3339413 2.2799559 2.4341424 2.3971013 2.1218229 2.7726061 3.4239993 2.8071219 3.0937615 3.1766118 4.4163094 3.1771662 3.0169474 3.8045456 3.4966011 2.8949940 4.1599666 4.7072921 2.4790721 2.2703157 2.4423950 2.2947059 2.1230470 2.5491551 2.2039481 2.3208581 2.1327083 2.6278817 2.2496455 2.3789369 2.1676625 2.1747030 2.3695823 2.4740793 2.3797153 2.2977618 2.4129455 2.5179580 2.2478484 2.1701478 2.2119479 2.4966770 2.3507463 2.4971056 2.4140760 2.3919768 1.9487366 2.4158381 2.6288784 2.2263455 2.3165054 2.3963694 2.3680012 2.4192438 2.5525444 2.2998538 2.3225652 2.2798679 2.1831706 2.5064458 3.0242718 2.1421213 2.3182935 2.5052782 3.1156109 2.8555727 7.1883614 1.9657598 2.2883892 2.2664835 2.2155728 2.5603448 5.4232035 2.2415647 2.6457526 2.7644744 2.5687946 2.5341945 4.6352785 2.5763850 2.6564815 2.6263383 2.4898522 2.5712812 2.4005055 2.3837733 2.4400650 2.9912164 2.4420420 2.1654183 2.9210430 1.9479191 2.2211223 2.9434182 2.6623873 2.2577495 2.8253240 3.5598978 2.9229921 2.6645600 2.6045994 3.1355008 3.4622892 2.1831479 2.7649642 2.5630583 2.6663559 2.9052686 3.2320777 2.0910340 2.3425709 2.4525768 2.5995431 2.5052493 2.5135798 2.3513325 2.3520319 2.6034477 2.4741276 2.3799593 2.6725089 2.5195884 2.3604803 2.8015651 2.6824286 2.5326418 2.2550217 2.3496629 2.9620933 2.6866486 2.4873676 2.5696484 2.7339161 2.6491790 2.9573001 2.5257734 2.4026899 2.4506598 2.3257208 2.3160184 2.5251964 3.1390311 2.2960542 2.5683683 2.9470686 2.4234221 2.8670581 2.8416481 2.8135795 2.8184064 2.2490563 3.2576915 2.7297184 2.6386238 2.8191242 2.4865647 2.7967189 3.2824633 2.4582609 2.4473683 1.9939085 2.5253296 2.6310095 2.3069554 2.5251840 2.5017432 2.3168549 2.8147924 2.6552534 2.6322941 2.8723298 2.4973159 2.1693736 2.6654073 2.4389764 2.8146461 2.4019714 2.6727234 2.2313022 2.5954679 2.7345661 2.4674126 1.5949231 2.4528187 2.6047972 2.7327828 2.8097232 2.1156103 2.5122109 2.3169199 2.7226465 2.1950953 2.3934740 2.5252490 2.3899664 3.0007962 2.6011696 3.2706099 2.7456245 2.6544858 2.9299984 2.6989439 2.4862751 2.4310750 2.2692284 2.4298494 2.6472821 2.3315905 2.5114720 2.6019911 2.3570892 2.4998146 2.6109106 2.5148658 2.4845813 2.1731261 2.7260019 2.6599846 2.5527988 2.7128748 2.4442872 2.3112108 2.3737442 2.7100869 2.4268991 2.5849353 2.5387267 2.5218497 2.4614431 2.6723096 2.5995157 2.6304007 2.5676653 2.8794475 2.6121375 2.6250818 2.7331356 2.5309152 2.0529624 2.1849985 3.3215287 3.2567858 2.4796452 3.4871954 2.3098896 2.2341318 2.4551876 2.3890972 2.1361412 2.0346909 2.1078580 2.0601338 2.4312962 1.9554477 3.2933746 1.9544696 2.6188537 2.3750114 3.5094991 2.7778493 2.2012555 2.2432367 2.1763240 1.9813062 2.3712585 2.2484420 2.5557257 2.5263021 3.2560996 2.3096954 2.3027569 2.4067020 3.0574490 2.6342116 2.0417140 2.1496667 2.3757337 2.5703685 2.2163801 2.9422164 3.6146455 2.3247467 2.0776338 2.7584844 2.7883514 2.8642523 2.6044430 2.5507490 2.2106311 2.1382854 2.1140971 2.3091311 2.1696567 2.1737776 1.9697091 2.1379409 2.0332820 2.1757152 2.1754729 2.0678772 2.0682034 2.1928303 2.0085789 2.0521219 2.3195573 2.0507450 2.3401545 2.2330747 2.1650919 2.0252217 2.2499383 2.0472872 1.9337534 2.4692920 2.1542475 2.0460073 2.3891580 2.3934602 1.9999217 2.0387314 1.9562958 2.0960747 2.1348335 2.1134491 2.2305314 2.5927902 2.2590484 2.4580552 2.0228796 2.0460549 1.9412129 2.1968101 1.9748873 1.9499630 1.9680824 2.0312410 2.2418556 2.0420061 2.0923739 1.9920778 1.8277792 1.9578058 2.0197830 2.2697981 2.1395186 2.1054182 1.9840852 1.9286761 2.5525368 1.9111182 2.1343058 2.0971534 2.0433792 2.1283054 2.1891036 2.7591890 2.0384317 2.2414103 2.6899990 2.2436454 2.4174871 2.3385030 2.4341582 2.0326199 2.3782385 2.0816813 2.5536226 2.1815784 2.2971553 2.4055214 2.2052425 2.0946438 2.2462878 2.4465326 2.0617623 2.4573710 2.4789332 1.9818363 2.2908806 2.6808251 2.3702710 2.5143286 2.1703638 1.7601360 3.4025865 4.3821597 2.4564993 1.8532943 2.0817375 2.4125338 2.3635012 2.0364419 2.4459076 2.3204670 2.2382108 2.3657403 2.4519485 3.0621839 2.6530078 2.1348492 2.7762620 3.0087041 2.7861884 2.1355916 3.4027893 5.6593057 3.0771250 2.5491763 2.4306720 2.1024869 2.6200861 2.6324129 2.5248492 3.2023757 1.9340160 2.3933385 2.1677396 2.5443919 3.2747848 2.5883811 2.3407631 2.3647380 2.1595331 2.6060552 3.0513953 2.3319558 2.1397806 5.2483422 8.8010784 8.9444889 4.3033089 2.1239035 6.4514801 5.1821992 5.0916291 3.0769866 3.0055248 8.1795043 4.3221737 6.5306225 3.4557936 7.7055457 5.6287794 2.2205121 5.7972255 8.9999988 4.1680530 4.0996459 6.9591688 7.7585405 7.7731622 4.9458841 2.9224367 4.5847124 5.5541305 4.9889534 5.4006500 5.0394169 3.8517524 2.4258691 2.5298651 2.4050760 2.5624846 2.3047141 2.5231957 2.4150523 2.5075984 2.3848763 2.4634884 2.4016477 2.5277155 2.6846787 2.4454728 2.4456713 2.3549044 2.5337484 2.7040663 2.4318296 2.3532851 2.6203886 2.6365650 2.6796246 2.5255318 2.4781975 2.5108086 2.4367147 2.4238157 2.4642255 2.3687163 2.7787392 2.6887025 2.7055738 2.4446739 2.6461000 2.4182384 2.4876967 5.4009826 2.6265553 2.5043312 2.6701989 2.6369204 2.6361390 2.7649635 2.7822442 2.6383200 2.5846003 2.4783230 2.5727469 2.9274151 2.2774395 4.7732791 2.4853556 2.9018190 4.3554381 4.7741921 4.8722047 4.1115935 4.9688189 5.1571448 4.7425974 4.7236851 6.1907379 4.7886270 5.6167164 4.6660981 4.7794564 5.1769598 5.8523014 4.5867011 4.1632696 5.7060339 4.9529043 4.6331477 5.8889085 5.3162308 2.7121732 2.8103221 2.7353401 2.6400059 2.8658446 2.8267216 2.8633521 2.5851319 2.7830698 2.7511017 2.4243466 3.0899465 2.5474093 2.5922665 2.7227800 2.4435676 2.8875764 2.5736827 2.6911770 2.6717407 2.7574802 2.7873488 2.7873378 2.8970583 3.0912365 2.8070547 3.0391661 2.9724515 2.8977965 3.0581421 3.1653896 2.8903520 3.2327822 3.2755465 2.9853359 2.8654704 3.0038221 2.9675139 2.9219757 2.9621067 2.9847383 2.9484527 2.7273623 3.3916758 2.8633389 2.7082288 3.3898421 3.2095677 3.4039827 2.7415172 3.1709500 2.3519412 2.9800820 4.1765966 2.8609507 2.9344375 2.9904578 2.6163531 2.9500097 2.4815876 2.7810648 2.6870220 4.9896137 3.3813771 2.6288671 3.9045450 3.2646706 3.1616184 3.0294161 3.5754524 3.5809120 2.1856194 3.2785714 3.5185933 2.3561933 3.5579368 2.6200841 2.4169180 2.5495764 2.6004350 4.6022528 3.0707322 3.1742727 3.1230088 2.9279000 3.1882494 2.8330042 2.9438450 2.7263145 2.8727757 2.4407012 2.5428468 2.0660933 2.7941141 2.4099607 2.6714053 3.3769957 2.4843143 2.6658777 2.3689419 2.5834955 3.2009827 2.5634710 2.7761332 2.6694227 2.4465730 2.2542774 2.7707432 2.2458985 2.9378190 2.4951680 2.7529539 2.6154777 2.7816003 2.6674730 2.9215432 2.6917372 2.2312407 2.5011192 2.6549024 2.8421641 2.8888280 2.8876765 3.0078937 2.7781566 2.7089635 2.7788682 3.2319973 2.3360438 3.2842029 2.3704060 2.8663282 3.2606646 3.0346024 3.1511771 4.1788753 3.1192833 3.2358466 3.3874858 2.7892591 2.7298354 3.1504771 4.2146592 2.8842275 3.5789187 3.1977927 4.3399177 2.8325156 3.6644598 3.4886703 4.3122855 3.3508006 2.7680237 5.1609946 4.3736892 3.1322526 5.2098846 4.9446520 3.9116753 4.2860062 2.9720493 3.4915064 4.5079534 4.1239189 3.6271634 5.5311689 2.4724891 5.4213983 3.0018083 3.7579187 6.4052068 5.3137019 3.8124503 7.3806768 2.9330179 3.1463655 2.7975482 2.7147278 2.9897016 2.8612079 3.2712487 2.9012303 3.1881690 3.2970234 3.0353237 2.9722596 3.1500746 3.0659702 3.2136170 2.8535261 3.2975266 3.1059603 2.9700158 3.0799878 3.1816413 2.4882764 3.1860323 2.9195426 3.2858225 2.9304486 2.8507898 3.2666806 3.0388423 3.1694017 2.9473500 3.1699949 3.1311772 2.8642050 3.0662244 2.8407640 3.4945693 3.2518840 2.6576417 3.6556622 3.2125079 3.4000165 3.6650958 2.9381414 2.8832084 3.2525140 3.3944064 2.9132437 3.3209399 2.9855269 2.9587938 2.5501441 2.1752784 2.3976033 2.7361213 2.4241450 4.0335038 2.7572237 3.3705279 2.8473213 2.7182463 2.2239276 3.0107601 3.0112158 2.1190746 2.6519632 2.8328384 3.5861166 3.9341535 3.2872870 3.1590048 3.5700995 2.9878840 2.0940006 4.4675105 2.8021801 2.9727264 2.5688844 3.2069818 6.4233236 2.6309631 2.6615772 3.0189072 2.4745026 2.4981411 2.4946431 2.6908317 2.7422244 2.9029725 2.7110267 2.6327459 2.7092060 3.0128817 2.4895124 2.8157456 2.6031323 2.6290651 2.5830513 2.4551137 2.5329809 2.7820086 2.6432318 2.6922644 2.5426241 3.1270939 2.5838738 2.7457516 3.4420556 2.9616694 2.9922916 2.8771564 2.9655293 2.7192137 2.7926058 2.9949949 2.9183638 2.8943602 2.7025704 2.9735566 2.9591932 2.9795803 2.1799837 3.1079925 2.9396673 3.0541697 2.7991179 3.1644159 2.8841901 2.4992344 2.5799066 4.2303190 2.9181521 1.8786155 4.4449332 3.2150181 2.8922150 2.6599992 3.6049631 3.2832048 3.3888709 2.5496276 2.4754352 2.4761977 2.7486737 2.9507378 2.8298487 2.5464212 2.5663350 2.7497042 2.3831064 2.9905960 2.4998651 2.5810520 2.5580238 2.5956204 2.9984219 2.9241273 2.6532722 2.7856773 2.5315402 2.7635265 2.7023184 2.7367664 2.7492513 2.5843939 2.7659745 2.6485646 3.0215843 2.4085918 3.1170165 2.5949758 2.9252032 2.9293633 3.1951209 2.7044246 2.8946505 3.0308634 2.4683490 2.6047034 2.7757520 2.6596227 2.8498746 2.9916845 2.6398694 2.7614680 2.8738740 2.8299137 3.1235265 2.7890580 2.8417720 3.1315513 2.7472488 2.8580691 2.9893817 2.7291152 2.6467338 3.0749682 2.8365951 2.9881036 3.3140163 2.6344155 2.9221109 2.7903812 3.0283663 2.7808651 2.9943478 3.0854347 3.0465199 3.0244676 2.8456754 2.9512163 3.0659139 2.9029199 2.9355603 3.0333743 2.8906282 2.7601945 2.6855877 3.3681718 3.1454380 2.7778913 3.0948332 2.9871799 3.3625673 2.6736447 3.3824602 3.4782956 3.0272451 2.8235033 3.2283273 2.7392946 2.8228839 2.8415069 2.6742160 2.5300719 2.4820435 2.6841046 2.7011165 2.3654162 2.4500843 2.8136985 2.5742484 2.9628083 2.7113908 2.7075508 2.7158805 2.6851031 2.6680374 2.5713991 2.9294597 2.7026398 2.3998731 2.8390511 3.0273342 2.4111189 2.7344458 2.5282049 2.8114205 2.8329645 2.5361868 2.6725595 2.4594502 2.7972869 3.1809740 3.5348919 2.7002699 3.2552722 4.2165810 2.6644187 3.2986480 3.2143128 3.9337719 2.4927543 2.2299442 2.4121085 2.7578726 2.8697724 3.0126398 2.7690160 2.8992543 3.0170181 2.8056835 2.7525250 3.4063687 3.3273832 2.9181057 2.6936432 3.3053437 3.2811878 3.3344672 2.3249451 2.4133789 3.3065482 3.7285124 2.4111689 3.6532143 2.0721270 2.7420937 2.9581006 3.1000007 3.6629405 3.3458891 3.4277871 2.5352228 2.2934618 3.2193940 3.4927662 4.3453873 2.6925303 3.7589064 3.3526661 3.2306821 3.3583616 3.7891658 4.3641387 3.2848913 2.9102892 2.9624244 3.8507100 3.9682900 3.5877828 3.4694576 3.8196224 4.4337784 2.1989782 2.2964355 2.2923926 2.4351849 2.1994035 2.0407189 2.2606261 2.3392098 2.2140921 2.3313588 2.3704088 2.2603415 2.2004016 2.1488062 2.1017436 2.1952961 2.2942680 2.4881430 2.2849688 2.1045286 2.1801458 2.2632483 2.4263791 2.6402345 2.0616374 2.3290499 2.5478479 2.2273958 2.4926852 2.1771836 2.2781092 2.3939154 2.6832857 2.6462862 2.1591055 2.4167523 2.7106370 2.1423264 3.8018195 2.2532587 2.6529652 3.9512334 3.8867286 3.9914474 3.7436983 3.8268975 3.7961108 2.8605113 4.0460731 2.0019186 4.0650138 3.7390120 3.7051075 4.0342649 3.9269584 4.0727931 4.0993623 3.9415168 3.0638115 2.9778499 3.8285445 3.8038539 3.9551980 4.0593257 3.3556771 3.8227385 3.6730609 3.7194283 4.2303652 2.8010659 2.8198640 4.2126188 2.6622817 4.4956021 2.5583945 3.0322730 4.0039771 3.8115791 3.8779637 3.8709417 2.6855785 3.3313878 2.3531660 3.2392491 2.7023437 5.2361408 3.1094368 2.8634729 3.3418248 2.9466490 3.1361259 2.8334297 3.1469180 3.1260723 2.9417195 2.9670778 3.1673123 3.0584693 3.1768504 2.9015610 2.7295795 3.0269440 2.9803680 2.8647365 3.0030446 3.1249935 2.9043771 2.7495211 2.8594867 2.6489191 2.8303922 2.7045132 2.7934883 2.7724377 2.8773729 2.7576187 3.3310068 2.9823466 2.9935534 2.6151290 2.8378814 2.8627272 2.8634806 3.0295722 2.9137583 2.7536950 2.9176511 3.4098533 3.2851379 2.8663161 3.3336473 3.2343401 3.2470921 2.8654881 3.1170857 2.6848136 3.2160005 2.7494393 3.5446690 4.6738269 3.3342364 4.9955067 3.8331864 3.8321145 3.5378328 3.8032119 3.8547559 3.5505836 3.7716898 3.6595197 3.7157175 4.0961463 3.9666413 3.4212168 3.8287424 3.6635182 3.4539098 3.3700490 3.7230620 3.7302914 3.5999171 3.8040791 3.8829850 3.8055083 3.2333435 3.8587694 3.7746334 3.5995230 3.6919766 3.8817011 3.3990851 3.9281821 4.0206536 3.8240664 3.6964868 3.5089110 3.9752838 3.8915126 3.8420962 3.3948636 4.2861330 3.8241391 3.4033703 4.1711874 3.4917073 3.5618987 3.6073091 4.2564396 3.6889850 3.9600371 4.0722887 3.4174721 3.6293487 3.8596204 3.5614846 3.4016291 3.4916624 3.1811426 3.7461867 3.9636188 3.4768166 3.4383933 5.0069005 3.1448342 3.4928702 4.5603556 3.2461571 3.2874817 3.5934193 3.3693135 3.7411846 2.9528905 3.3906924 3.3676353 3.2499335 3.4558026 3.5135663 3.5684420 3.1756092 3.6820927 3.6031100 3.5540519 3.0343444 2.8000311 2.6507757 2.7562575 2.4727119 2.6339036 2.6324403 2.5392463 2.7978079 2.4726161 2.4675197 2.5439673 2.5515826 2.7783435 2.7354515 2.6669726 2.9261667 2.6364355 2.8209190 3.0394000 2.4981343 3.0019717 2.5835342 2.5843378 2.8648015 2.5684995 2.7402481 2.7860147 2.8262030 4.6740567 2.6463926 3.1839066 2.9287279 2.6521992 6.1691750 2.9480803 3.0602378 3.2189457 2.7538403 2.8032601 2.5838431 2.6883594 3.3261018 2.4515985 3.8882942 3.5464370 2.4673835 2.8503363 3.7630595 3.3518733 2.5143383 2.5781254 3.0125919 3.5743331 2.6366335 3.6819150 2.5379087 3.9433237 4.6902416 2.2473931 2.4789126 2.8824617 3.8412411 3.6189779 4.0303138 3.3605897 4.3082434 4.4113189 4.3875618 4.6811465 2.4501924 3.1718460 4.2437253 2.1630781 2.9078620 6.5563142 4.7699428 5.7373175 2.3076073 5.6238648 4.2239467 4.2426880 3.6976855 4.6671203 4.8915335 2.6997778 4.7266049 2.6978715 2.8547585 2.9197966 3.2050903 2.9597244 3.0973020 2.8696259 3.4440012 3.2353187 2.9079146 2.8210294 2.8228133 3.1076943 2.8418734 3.3936921 3.3116647 3.0767331 3.3024835 3.1214465 3.3292154 3.0242255 3.3963334 3.4195796 2.8024114 3.2246110 2.9713415 3.1953621 2.8774385 3.1679954 2.6837317 3.1784443 2.7972512 3.7150073 2.9729258 2.7946487 4.1759075 3.3601240 3.8490948 3.5201669 3.3989801 3.0745201 3.1741209 3.2377974 2.8378280 4.2281242 4.3923350 5.1502890 2.9547465 3.5915051 2.9034493 2.4560486 3.3394821 6.2427594 7.5750537 4.3175369 4.2010176 2.6418573 2.8229748 2.9156072 2.7168762 2.6112104 2.6681498 2.8995983 2.8403356 2.7030758 3.1558903 2.8841861 3.2190579 3.1153704 2.7498210 2.8736489 3.0731880 3.0735819 3.0297097 2.6494551 3.0451760 2.7243735 2.8243434 2.9732094 2.9516004 2.7405922 2.8739679 3.3575059 3.2016969 3.1682689 2.6820400 3.0550286 2.9701067 3.1467649 2.6177853 3.1600010 2.8138540 2.9594267 3.9036957 4.5963152 4.2421697 3.4206876 3.7757705 4.0714187 3.9611190 3.6867039 4.1706396 5.1659580 9.0000000 4.2103892 2.9019344 2.9199412 2.7865102 3.5405316 2.7579773 2.7172149 2.7246594 2.5870208 2.7052160 2.8983924 2.8205119 2.8598985 2.9629718 2.6241811 2.7699955 2.7934426 2.8720985 2.6276038 2.8994771 3.0509324 2.5893180 3.4535489 2.7003781 2.9031678 2.7560693 2.7242060 2.8348441 2.8273533 2.7812211 2.3727718 1.8753903 2.5898911 3.2840275 3.0057542 3.1174330 3.1174330 3.1257865 3.1257865 3.1343513 3.1813988 3.4174247 3.4961157 3.5334947 3.3698330 3.5598295 3.7366258 3.7366258 3.6783849 4.0025938 4.0251520 4.0959931 4.1611661 4.1611661 3.8371721 3.8371721 3.6474559 4.2600074 1.7658444 1.7658444 4.0515619 3.5844285 2.2168394 2.2168394 4.1664692 4.1664692 2.4336524 2.4336524 4.2553382 7.4778265 1.5288230 
HOMSAP057938_KOG0288                                                                                                                                   3.3336125 2.8677254 2.8702591 3.2185571 2.9012024 2.5643916 2.6347606 2.8007672 2.7482055 3.0156890 2.0824847 3.1271665 2.9480505 3.6207389 2.8551431 3.1749477 2.4867710 2.5931089 2.6127492 3.4274965 2.2193041 3.3703366 3.1912506 2.3535434 3.0881828 2.8129196 3.0248863 2.4905459 2.8170722 2.7555171 2.3188148 2.3996605 2.9497707 2.3214483 2.3036677 3.1944186 3.3448525 2.1196879 2.8158366 2.8506401 3.0966192 2.6257549 2.8463498 2.6419364 2.7103851 2.7851082 2.2830446 2.2673750 2.2182661 2.3883865 2.6415512 2.5895604 2.7402347 2.9623025 2.7767405 2.9247406 2.9167152 2.3229032 2.5556319 2.6673015 2.4830517 1.9634221 3.7033872 2.4039518 2.4750249 2.7165635 2.5060349 2.8351226 2.9752124 2.4676007 2.5459907 3.4941271 2.2429280 2.5633610 2.6834562 2.7507089 2.5937686 2.9955787 2.8358982 2.1008547 2.9108478 2.5281486 2.9076376 2.9323869 2.7866212 2.3641148 2.9748399 2.5425032 2.5063367 2.7823539 2.7411241 2.4853134 2.4329409 2.3769565 2.4281829 2.4934371 2.5917795 2.5108916 2.5334865 2.3991730 2.6495668 2.7128195 2.6276656 2.6269875 2.5493041 2.6944634 2.4423657 2.3585562 2.5442599 2.7646753 2.5572914 2.5333049 2.5611768 2.5522209 2.5500618 2.4671264 2.6868428 2.8694784 2.5209574 2.7404062 2.6414875 3.2475154 3.1291174 2.7220195 2.3128049 2.5104042 3.2137648 2.6595565 2.8094131 2.5507315 3.0897951 3.1968051 3.2287819 2.6178249 3.1571630 2.3099479 2.2289692 2.3363243 2.6083545 2.1808199 2.2681433 2.4782572 2.1044035 2.3289626 2.3262593 2.8728553 2.2511089 2.1190395 2.4352111 1.9043537 2.3506000 2.5942653 2.0399631 2.1463361 3.5885846 2.2001697 2.1488404 2.1091170 2.1416354 2.0834812 2.2194257 1.8885391 2.2608437 2.5740962 2.7532274 2.1075426 2.4307117 2.2318032 2.2291062 2.3100822 2.2297021 2.3686681 2.0762587 2.3687241 2.6006606 2.5080361 2.3728398 2.3344703 2.2721951 2.9578550 2.9164972 2.6034635 2.8738625 2.8028376 2.8096015 2.9251220 2.7415703 2.8515960 2.5229061 3.0835394 2.9375512 2.4787173 2.7829142 2.6623400 2.7707765 2.6561960 3.1115662 2.5874922 2.7534441 2.6910129 2.8882044 2.9746541 2.5994797 2.9582681 3.0221653 2.8363933 3.0082554 3.1505197 2.7547302 3.0247280 2.7007081 3.2552931 2.8978794 2.9303369 2.6794445 3.2006793 2.9604458 3.1006771 2.9780424 3.1133371 2.5594147 3.1805908 3.2429865 3.1150109 3.0784006 2.5325671 2.9587835 3.0585841 2.9818176 2.5687914 2.5396305 2.8362011 2.6555045 3.4274213 3.0706758 2.8840763 2.8941644 2.8604057 3.4918862 2.7318038 3.0218427 2.9563050 2.5538136 3.3811444 3.4052253 2.9981226 3.0369910 2.9810930 3.1439538 3.0344209 3.1741410 3.3795821 3.1347019 2.7989456 2.6294780 3.0091932 2.8731099 2.9922258 3.1887697 2.9421280 2.2869659 3.0316019 2.8853715 3.2429902 3.0868625 2.9020503 2.4749804 2.4835276 2.5368525 2.4164537 2.4212143 2.5164146 2.6238809 2.3388919 2.3772869 2.5630673 2.3692654 2.6841261 2.3784883 2.5569003 2.4233705 2.4234110 2.4747616 2.2658654 2.2228100 2.5426687 2.6053432 2.4333673 2.1554131 2.5443726 2.3735452 2.2244950 2.5522342 2.3649529 2.8016017 2.7021538 2.3079670 2.8832210 2.8029081 2.8663822 2.6112830 2.2438105 2.8084659 3.0544575 2.9349043 5.3489881 3.6573940 3.0801817 3.1558632 3.1054539 3.1162259 4.7150458 3.4755044 3.0173200 3.8266971 3.8094105 4.1277019 5.1443898 3.4250753 4.9997631 5.2719833 5.7103223 3.8471862 4.9554624 5.4787598 5.4438728 4.6261122 2.7058868 5.5657754 5.0493094 2.0168876 4.7825840 5.2530654 5.1012729 5.0841761 3.2272964 5.2420411 4.6671509 6.4531148 4.7634615 5.7825207 5.1210029 5.3308129 5.2885053 5.4249366 4.7522059 4.9569622 4.9248371 5.7518747 5.3437335 4.6484812 4.5662981 5.6655314 4.2086992 4.3848528 4.7579223 5.3190586 5.5316101 4.8387766 2.5152102 2.7730731 2.7593179 2.5931636 2.4356737 2.6536247 2.4280163 2.7558581 2.5739888 2.7357284 2.6104449 2.5745575 2.8713884 2.6758992 2.5385624 2.8124984 2.5444265 2.6126057 2.5933242 2.6211134 2.7486335 2.7787624 2.3575596 2.7500112 2.5138691 2.6291859 2.6145271 2.5971955 2.6426074 2.6133316 2.3121715 2.4596001 2.7402697 2.5019707 2.3308562 2.5476134 2.6913610 2.5546898 2.9115135 2.6376523 2.6226499 2.5597178 2.7101772 2.5746289 2.6998436 2.8643698 2.5828105 2.5159814 2.6700720 2.5650919 3.0670059 2.9177343 2.7231336 2.7407616 2.7905007 2.0772451 2.9323370 2.5167711 2.6048926 2.0511020 2.7484413 2.8140893 2.4103562 2.7457969 2.4335534 2.2302695 2.2716535 2.2967423 2.3474403 2.8018736 2.4917615 2.9145953 2.0711818 2.5943572 3.7285455 3.1288235 2.7366769 2.3896983 2.4136229 0.8701078 0.0000000 0.0000010 1.2774446 1.6508152 1.2955804 1.2068879 1.2899374 1.3370567 1.4657168 1.3432952 1.2790590 1.6467726 1.5664566 1.4471630 1.3979013 1.5155954 1.4214194 1.5754987 1.5165656 1.6816058 1.5057497 1.3990785 1.4198780 1.8599753 1.7518820 1.2344441 1.5137299 1.4977650 1.7652773 1.7279093 1.5244800 1.6260510 1.4694518 1.4463684 2.1598300 1.7855091 1.5515819 1.4887839 1.9768335 2.3875909 2.0149461 1.9668509 2.0340496 1.8802531 1.7089443 1.9783779 1.9806987 1.9230420 2.0123801 1.8735279 2.0087182 2.0533348 2.0741594 2.0388310 1.9805347 2.4617079 2.1775935 2.2281679 2.3011132 2.3644033 2.2212793 2.3965187 2.2912757 1.7644225 2.2548504 2.3407030 2.2515688 2.3226795 2.2423050 2.1471874 2.3580230 2.4315335 2.1162825 2.2268119 2.3857099 2.2695954 2.3468112 2.3593776 2.1213456 2.4208430 2.4772263 2.6102492 2.7594847 2.5890964 2.2937422 2.4133043 3.0257032 2.6617798 2.6660264 2.6677111 2.4708326 2.6660264 3.4700210 3.2780803 3.1229336 3.3047412 3.2385360 3.4350874 2.9992341 3.3026381 3.1884218 3.2452168 3.3835937 3.4211019 3.1398036 3.3349756 3.2934740 3.4272116 3.2293968 3.3139490 3.4045482 3.1514699 3.2331941 3.1651134 3.6042817 3.2035302 3.3573016 3.3992584 3.4446983 3.3039317 3.2194750 3.5128814 3.0386571 3.0663086 3.4890363 3.3946304 3.4739871 2.7638976 3.1591959 3.5600966 3.6538310 3.6779247 3.0009282 4.0588492 3.5640040 3.6330617 3.1915919 3.4041180 5.1272302 4.3578641 2.5236936 2.3901830 2.1757315 2.2885792 2.4641673 2.3476249 2.0947191 1.9044784 2.5088882 2.3526752 2.2989797 2.1970684 2.1155279 2.4424626 2.1653475 2.3777136 2.1100589 2.2551109 2.3508062 2.1916907 2.3936511 2.2964151 2.3102412 2.3984678 2.3156052 2.1854541 2.4512878 2.1451900 2.2316818 2.2062810 2.4672871 2.3248031 2.4022620 2.7620816 2.5297846 2.7593832 1.9514998 1.9229079 2.3540537 2.1508766 1.8455723 1.7140435 1.9023193 2.0523540 2.0008370 2.1716208 1.8711964 2.0269991 2.4341401 2.3130407 2.1211776 2.4738033 2.3848440 2.4629467 2.7623065 2.5796322 2.4875601 2.5305559 2.5502443 2.4910277 2.4412993 1.9837928 2.4981371 2.5519952 2.3368513 2.8532732 2.5877071 2.4329436 2.5391569 2.3909032 2.4498144 2.3775788 2.2273353 2.4784821 1.9808446 2.4911838 2.3386388 2.6162141 2.1649505 2.4529934 2.4558639 2.6798079 2.6054185 2.5315532 2.5335880 2.3461652 2.2292813 1.9599745 2.9997360 2.7969645 2.5438810 2.9372732 2.9772813 2.8500449 2.3704752 2.7774142 2.7107207 2.6459916 2.8274515 3.1256101 2.5221301 2.7488261 2.6067194 2.7305362 2.6737992 2.3917819 2.8800902 2.8197262 2.6660655 2.6571704 2.7001207 2.6463638 2.6301949 2.7747076 3.2394425 2.9133218 2.4980686 2.9553136 2.9022983 2.9707809 2.6092164 2.7114186 2.7690113 2.8710244 2.8823801 2.8980118 2.8290052 3.1028593 2.4815974 3.2656723 2.8202129 3.0925199 3.1051894 2.3166859 2.3135836 2.2227958 2.6359237 2.2837821 2.0532046 2.3488247 2.4411409 2.2218276 3.0113034 2.0803955 2.2484020 2.2315628 2.1227426 2.0358963 2.1428886 2.3473825 2.0783101 2.3376570 2.3366867 2.4704123 2.6028498 3.1256018 2.2949624 2.8123300 2.0587723 2.1745569 2.2559376 2.3718059 2.6179571 2.0585853 2.4614982 2.6002721 2.4306346 2.5487580 2.0565003 2.2100546 2.3775258 2.1004885 2.3922203 2.8395963 2.3554939 3.0607841 2.2444633 2.2356987 2.2629707 2.5463717 2.2102793 2.2762714 2.5222474 2.6392554 2.4429222 2.2707178 2.2222307 2.3500898 2.0888128 2.2158106 2.6173558 2.3405544 2.8018321 2.0152724 3.0283239 3.5891966 3.1986681 4.0993209 3.3778041 3.5514103 3.9311232 2.9841872 4.4716963 2.7179931 3.3386927 4.1303762 4.1835840 2.6872518 2.3008231 2.4177261 2.2853641 2.2749455 2.5188433 2.1188866 2.4270930 2.2569025 2.7804004 2.2520244 2.4525237 2.1866683 2.4205071 2.3245397 2.6823576 2.5507381 2.4447422 2.5450313 2.6358551 2.2399047 2.4211736 2.4011458 2.7337753 2.6322067 2.7279750 2.7677585 2.4911646 2.3275838 2.7225175 2.6558807 2.3806202 2.6975025 2.7983200 2.4199622 2.7535323 2.7323031 2.5681929 2.6211960 2.7916110 2.3513422 2.5327297 3.3690915 2.5738072 2.4612459 2.5094555 3.4496707 2.6568507 6.7967750 2.3381603 2.2700648 2.4243899 2.2091363 3.0939738 5.2611227 2.5945718 2.9510934 2.4567048 2.4162436 2.6208356 4.2351959 2.1900858 3.0539969 2.8762650 2.6625756 2.8810369 2.6385965 2.3374939 2.6041122 3.2563475 2.8266304 2.5648573 3.0453718 2.4785214 2.5056250 2.6974460 3.0838007 2.3485522 2.7817124 3.1093152 3.6003441 2.8970420 2.9008174 3.2839617 3.9292992 2.2335822 3.2529864 2.9190997 2.8697474 3.2084359 2.9446417 2.5375591 3.0336163 2.4245506 2.3680010 2.5946755 2.3900430 2.1674834 2.1877605 2.4844323 2.5595492 2.2110637 2.3652707 2.3548967 2.2536522 2.6774118 2.2746693 2.5325660 2.1548821 2.2754375 2.8886470 2.7629690 2.4179066 2.4939038 2.6452476 2.2003758 2.6235813 2.4677234 2.5077720 2.2722086 2.4469656 2.5964175 2.7202987 2.7992291 2.2408629 2.5393617 2.7761110 2.3419315 2.8830274 2.6922990 2.6219975 2.8401178 2.5677090 3.5184007 2.8890418 2.5997692 2.9526360 2.2887799 2.7207390 3.1064448 2.5486268 2.7413184 1.9762514 2.3949979 2.8195178 2.5764302 2.8655864 2.2347994 2.6783016 2.8852011 2.3941171 2.7272867 2.8860085 2.5195258 2.0342346 2.6609879 2.6307229 3.2334396 2.6918908 2.6535218 2.5532747 2.5157016 3.3071091 2.7698090 1.7268807 2.5851512 2.7542852 2.7499910 3.0164653 2.0114749 2.6441742 2.2933294 3.0544945 2.3563614 2.6791302 2.7371722 2.5518627 3.1618923 2.3437827 3.6406532 2.7441642 2.4704282 3.0140765 2.6856121 2.4796594 2.6149953 2.3973702 2.6039334 2.7519174 2.4112044 2.5401868 2.4273538 2.5652408 2.4409396 2.7938235 2.6030858 2.4675267 2.2992341 2.5942901 2.6399229 2.8660101 2.5581720 2.6811022 2.6550926 2.4755970 2.8597922 2.4111827 2.6294827 2.7807940 2.5623349 2.8905251 2.7189032 2.8034448 2.5331338 2.5872970 2.9940443 2.8132722 2.7055129 2.9527026 2.5308336 2.3245315 2.5271521 3.2883650 3.0862361 2.3140506 3.3576116 2.3832286 2.1855145 2.4990389 2.3023367 2.2853244 2.1940021 2.3055586 2.3997424 2.5505756 2.3224039 3.5601693 1.9518750 2.5968719 2.5732967 3.4665337 2.8421461 2.3981428 2.4678586 2.4680417 1.9619768 2.5919029 2.2911272 2.5568911 3.2354371 2.8303448 2.5098612 2.3576121 2.7883262 2.9820995 2.6093560 2.2014955 2.5725223 2.5763679 2.7233222 2.4313621 3.1907930 3.3591079 2.6635301 2.7355761 2.8961632 2.4626944 3.3775450 2.8579368 3.0079405 2.3169425 2.2494764 2.0794858 2.2304246 2.2145123 2.2525687 2.0796232 2.1244973 2.2623925 2.2851700 2.2915975 2.1131848 2.2336523 2.3214957 2.1542906 2.2269679 2.3237262 2.0737923 2.3221310 2.3089985 2.3720847 2.1845555 2.4737716 2.2526173 2.0867651 2.3867442 2.2645938 2.1805812 2.5363752 2.4135124 2.2266349 2.1235532 2.2393820 2.3423301 2.1898853 2.1566490 2.4472879 2.8064428 2.5177566 2.5417527 2.0289125 2.1143581 2.1904258 2.2984484 2.1546921 2.0715203 2.2189508 2.0383854 2.1596726 2.2543945 2.2404279 2.1952928 2.0144530 2.0176944 2.0143867 2.1336052 1.9379593 2.0766424 1.9920519 2.0051057 2.5235831 1.9362584 2.2450040 2.0238455 2.2481473 2.3057563 2.2956029 2.8118485 1.8051011 2.4007629 2.7757534 2.2454471 2.5802694 2.2837059 2.5498963 2.2518342 2.3614843 2.1720931 2.5545601 2.1744070 2.4890906 2.6208471 2.2608485 2.5657160 2.5244171 2.7215340 2.4174394 2.5425008 2.5292541 2.1734468 2.3240002 2.5830402 2.6719016 2.6238351 2.3762027 1.9405873 3.8051759 3.8593710 2.5714342 2.2057834 2.2974077 2.7922726 2.5611173 2.4112790 2.6753327 2.7037666 2.1919284 2.3894904 2.6208710 3.2592536 2.7843921 2.4611726 3.2439689 3.5540327 2.7938150 2.4279506 3.6907188 5.7895498 3.0046432 2.5270363 2.6273969 2.6531463 3.1051036 2.7139710 2.5154081 3.1668912 2.5149087 2.8853556 2.2142542 3.1273441 3.3690170 2.5889615 2.2972380 2.5837460 2.6706785 2.7358711 3.5800168 2.8705387 2.4874811 5.9664895 4.9375382 6.0422905 4.6177443 2.8199836 6.2358740 5.8117061 5.0431185 3.5403097 3.5832074 4.2616564 4.7558408 5.1622626 3.8899524 4.8328248 5.6328692 2.7075118 4.7179191 5.7428920 4.3338688 4.2939573 4.0692170 4.5441565 5.9485941 4.5200749 2.7786828 4.9475088 3.9709217 3.9977078 5.3699409 4.2351218 4.0713562 2.2839499 2.3471586 2.3381538 2.3667879 2.2197632 2.4518341 2.5793481 2.4353085 2.4257175 2.4307119 2.4192134 2.4607879 2.5579599 2.3538945 2.4350671 2.2407328 2.6635304 2.7339015 2.4270177 2.2540449 2.4441875 2.5861682 2.6277174 2.1953183 2.8160940 2.6046020 2.5844958 2.3676817 2.4949733 2.3765799 2.6060828 2.7362600 2.7185010 2.3667229 3.0025676 2.3095307 2.2287537 5.7941648 2.7771634 2.3459153 2.5602920 2.3610751 2.5001275 2.5623795 2.6692191 2.4504736 2.4534837 2.3177656 2.5725642 2.8964215 2.5948567 4.9108812 2.5245305 2.8701240 3.9569980 4.3533730 4.7702872 4.3100428 5.3593283 4.8823695 4.4182167 5.0117266 5.2877617 4.0636525 5.8372887 4.8135970 4.7798943 4.9472259 5.0538376 4.6956313 4.4876240 5.1613626 4.4534974 4.6771626 5.7610023 4.6277892 2.7799531 3.1251151 2.7901374 2.7559033 3.1293780 3.0941392 3.2084704 2.8525434 3.0316438 2.8091745 2.7827767 3.2466624 2.7398485 2.9415058 2.7565815 2.5963470 3.1882323 2.9016543 2.9555932 2.7938011 2.9084896 3.0744885 2.9284270 3.0766345 3.2791141 2.9951547 3.1832852 2.8295947 2.9839800 3.2250368 3.6482372 2.8928014 3.3642593 3.4211621 2.8166335 2.9415308 3.2851328 2.9931792 3.1278326 3.0470697 3.1759728 3.0925397 3.2561488 3.2352726 3.3167755 2.7092985 3.0841502 3.4554771 3.0705677 3.2440032 3.5936366 2.3864482 3.1867306 4.5429041 2.9809820 3.5099855 3.1938007 3.3630959 3.0644354 2.6958109 3.2084050 2.9893423 4.3566752 3.6560520 2.7290517 4.5523888 3.1972795 3.3510655 4.0735935 3.7704878 3.8544969 2.9187733 3.5414671 3.4459630 3.2263203 4.7154460 3.6772637 3.4559393 3.3620842 3.0340279 3.6253102 3.2504024 3.5653441 3.2936365 3.0733191 3.1614803 3.0052985 3.1496331 3.0752212 2.8135218 2.3830999 2.3275316 2.0257017 2.6337842 2.2926542 2.5415701 3.3716592 2.6462388 2.4832081 2.2333430 2.2490770 3.1379326 2.6540974 2.5420744 2.6862162 2.5589360 2.2093587 2.5038927 2.1921253 3.1625015 2.4557867 2.7079996 2.4523075 2.6332484 2.8056207 3.0307585 2.9023341 2.4294282 2.5814283 2.8895059 2.6987126 2.6960647 3.4588834 3.1616468 2.9803451 2.9287768 2.6827894 2.8628025 2.4218571 2.8488038 2.6610718 2.7354752 3.2954948 3.3469539 3.7246037 4.2213581 3.0506713 3.2193055 3.2193995 3.0864097 3.2486852 2.7030346 4.7288301 2.8183971 3.7881126 3.5220543 4.5720833 2.3548927 3.5733654 3.5535547 4.0583395 2.9135225 2.8612634 5.9786516 4.2100947 4.5408310 4.3122073 5.6337556 4.3845077 5.7814723 3.3852083 4.5645871 5.1913028 3.7977316 4.5535183 4.1655806 2.6165759 4.5641333 2.7722447 5.0819778 4.0125641 4.2469125 3.6473131 4.8285726 3.3526950 3.3211925 2.7250559 2.9631854 3.1721389 3.0780197 3.4985976 2.9774087 3.3221517 3.4671148 3.4684897 3.3887769 3.4441954 3.1556263 3.1705392 3.1701063 3.1008481 3.3463599 3.0760683 3.1005735 3.6893825 3.4983899 3.3687332 3.1885634 3.1917261 3.6417026 3.2783122 2.8986677 3.3236536 3.2748658 2.9639543 3.3795324 2.9510320 3.1488519 2.9449592 3.6402860 3.4323046 3.6135204 2.7191269 3.6408009 3.0697591 3.1410506 3.7839830 3.0786478 2.8551805 3.4150608 3.7871703 3.1306469 3.1961135 2.5046132 3.0316319 3.1541354 2.2632044 2.4269096 2.5320775 2.9463397 4.2412053 2.9869126 3.3746087 2.9283696 2.9617427 2.6603354 3.4192048 3.3196507 2.2053008 3.4039806 3.5132563 3.6172123 4.7822422 3.2684028 2.6284007 3.3819551 3.3824706 2.5904259 3.7210385 2.8875442 3.1261637 3.6797109 4.3108602 2.7820695 2.6597032 2.8522605 2.9988082 2.7308803 2.5931085 2.5885614 2.6757744 2.7717334 2.8699453 2.5865275 2.8120874 2.5037052 3.0493088 2.5742985 2.9241151 2.7601113 2.7427164 2.9948173 2.4393328 2.5529716 3.0145477 2.7984652 2.9562740 2.6281360 3.2804831 2.7125993 2.6457874 3.1428891 2.7489934 2.5376199 3.1153672 2.7658895 2.9524950 3.0370051 3.1170805 2.7601135 3.1712843 2.8340889 2.8769987 2.7093007 3.1094221 2.4408924 3.0767377 2.7890627 2.9815456 2.5895363 3.2450711 2.8409351 2.2821478 3.1015009 4.9038654 3.9984725 3.0525144 4.5862894 2.9582172 2.7369699 2.2622282 2.8160640 3.8784090 3.4419957 2.5720144 2.6507651 2.6374929 2.6168711 2.8357474 2.7661674 2.9076351 2.6983089 2.8808453 2.6111225 2.9595650 2.5174138 2.7241727 2.7369346 2.8402418 2.8449461 2.9948954 2.7896670 3.0412757 2.7270675 2.7853331 2.7371324 2.7769734 2.6651794 2.7624092 2.9761370 2.8785169 2.8094797 2.5794301 3.0994037 2.9626705 2.9316208 2.9221473 2.8690106 2.7817332 3.3641974 2.6907524 2.7091919 2.9936583 2.9420934 2.6681137 2.7536382 2.9400892 2.6920120 2.7426152 2.9748423 2.9320012 3.1866989 2.8451901 3.0139632 3.2591858 3.3069441 3.1685670 3.2870667 2.7906956 2.7220708 3.1792883 2.9108961 2.8983267 3.7425955 2.6275728 2.8305159 2.9819188 3.2663174 3.0092919 2.9425762 3.0712068 3.0895307 2.9559460 3.3107091 3.1623701 2.7047298 2.9285965 3.2821068 2.8145805 3.1259413 2.6524203 2.8850804 3.8762341 3.3040643 2.8679727 2.8639263 2.9656261 3.6606846 3.0873844 3.7096359 3.1463302 3.3209171 2.7596505 3.5272494 2.8469886 3.1708752 3.0265095 2.8409380 2.8468305 2.9220948 2.9624823 3.2403252 2.6487351 2.7778482 2.9579758 2.6879664 3.1812520 3.0062452 2.9934148 3.0590514 2.8713038 3.0528159 3.0206161 3.0897815 2.9189394 2.7116440 3.1147444 3.0853507 2.5766210 3.2189407 2.6393888 3.1435471 3.0013025 2.8554487 2.9031272 2.8534164 3.3582437 3.5339716 4.4855167 3.2601751 3.3275944 4.3106638 2.6565110 3.8599463 3.8672880 4.4925274 2.7281669 2.8958517 2.4555215 2.4883381 3.2550292 2.9635762 2.8581151 2.9956705 3.5555163 3.0867696 3.1501240 3.7757028 3.1397140 3.2586021 2.8714166 3.2164906 3.6443731 3.0191095 3.0877194 3.2552722 3.3325844 3.6621091 2.6644446 4.0950546 2.1812632 3.3153188 3.6771257 3.5671118 3.2486963 3.8306625 3.1382471 2.9955544 2.2989787 3.3840831 3.7661856 4.5444239 2.9059458 4.1042970 3.2471567 3.0063835 3.8654075 4.0163580 4.1057118 3.5528901 3.1290856 2.9430032 4.2401665 4.4226593 3.3508064 3.4130765 3.7261130 3.7492040 2.4361594 2.3348897 2.6450460 2.7248577 2.2141752 2.2062079 2.3421169 2.4292526 2.2874027 2.3310372 2.4141871 2.3671235 2.2411349 2.3803002 2.2845000 2.1023474 2.6104951 2.4523937 2.4038069 2.2814267 2.3035056 2.1576164 2.6078873 2.7061490 2.5497704 2.4501987 2.6665280 2.3832244 2.6186014 2.3041122 2.4944477 2.5300210 2.9951302 2.8190288 2.4828165 2.2568193 2.8534264 2.5291667 4.3484266 2.3286786 2.8510801 4.1761086 4.0810846 4.0553047 3.8977560 4.2680874 4.1483543 2.9538210 4.4843462 2.2354561 3.8264840 4.4172260 4.0256842 4.3288002 3.6669014 4.5765666 4.4403094 3.9578966 3.8194710 3.2031995 4.1500081 4.2412438 3.9689450 4.4048108 3.8068448 4.0635795 4.0809464 3.9613020 4.4299977 2.8341241 2.9338564 4.3263495 3.1002963 4.9818286 2.4882320 3.4125139 4.4742208 4.3508817 4.1001619 4.0301554 2.8344847 3.3710259 2.6367311 3.5510465 2.5602320 6.3011124 2.8772000 3.0121634 2.9612360 2.6777232 2.9915867 2.8414127 2.8574152 3.0173044 2.9188691 3.1267044 3.0555244 2.8697501 2.9055907 2.9741571 2.7235451 3.0633741 2.9428743 2.8902199 2.7764786 2.9465187 2.8118936 2.7612514 2.3942290 2.6201200 2.5243581 2.7565002 2.7130254 2.6116165 2.5011293 2.5501871 2.9016235 2.6642069 2.7639822 2.8120718 2.7065477 2.5651222 2.7566092 2.6910753 2.8608170 2.9599002 2.5306042 3.2060240 2.9841703 2.7490774 2.9082895 2.8908475 2.7983032 2.7381321 2.9992150 2.5422185 3.1589688 2.8911482 2.9613232 6.0061318 2.8986842 4.5287407 3.7453011 3.5244073 3.6185693 3.6872619 3.5405796 3.5177568 3.9162485 3.7280669 3.6377324 3.6663804 3.7630768 3.4830379 3.5560328 3.4998004 3.4988878 3.1152807 3.3291884 3.7755177 3.3677877 3.7242929 3.3205148 3.8376903 3.1135599 3.5395481 3.6460622 3.4601131 3.6515639 3.7104051 3.2716997 3.3476777 3.8788381 3.7042810 3.7368909 3.6318886 4.0434602 3.6631105 3.7857537 3.4821330 3.5260578 3.7748921 3.2679371 3.8358469 3.5229034 3.0316726 3.9877630 3.9771338 3.7242779 3.8434949 3.7854932 3.2680288 3.4765071 3.6414875 3.6514460 3.1581288 3.6545065 2.9576019 3.8366911 3.7339791 3.5149833 3.4024762 4.5103466 3.4265289 3.4955683 4.6490431 3.1379579 3.1457346 3.7385602 3.2684684 3.0234703 3.0176168 3.5678256 3.5876595 3.5452802 3.0028846 3.6483478 3.7068900 3.5308620 4.0734226 3.6196422 3.8924707 3.1212831 2.6277606 2.6208018 2.6584439 2.7238492 2.5593231 2.4900418 2.4736196 2.5856271 2.3487906 2.6584088 2.6941527 2.6331897 2.5395535 2.7076135 2.7473331 2.7670984 2.6266744 2.5699147 2.7001198 2.6927182 2.9698779 2.4508577 2.5593020 3.0419016 2.7053319 2.5085140 2.7051331 2.7508537 4.1864150 2.4359987 3.2702364 2.8773732 2.6042341 4.7935302 2.6082074 3.4471551 3.1733470 2.7545043 3.0614133 2.7119445 2.5546624 2.7758508 2.2627873 2.9867504 3.9392107 3.9649891 2.7480750 3.7475443 3.7710541 3.5872104 2.9231018 3.8649046 3.4696044 3.8900089 3.6070784 3.4791774 3.9339059 6.2089925 2.9823180 2.7801938 2.7869032 3.8777438 3.4353760 4.3723045 3.9406168 4.3037814 3.7715645 2.8714382 3.9042709 2.8636011 3.4428484 4.0325964 2.9928493 3.5003297 4.3937585 4.3116429 3.6283377 2.9840901 4.5426818 3.0906266 4.0341894 3.2666460 4.7409267 4.6132497 3.3480023 4.2501636 3.1212822 3.1785470 2.8577795 3.3206041 3.2624439 4.0868846 3.2905201 3.8304404 3.4921294 3.5659109 3.2643394 3.4470077 3.3350476 2.9639456 3.7437309 3.4425432 3.1533094 3.2485190 3.1523396 3.6369028 3.3842029 3.8816985 3.3394628 3.3493661 3.4621869 3.5228900 3.5606918 3.3065769 3.4398089 3.5642727 3.1007661 3.3954489 3.3658280 3.5819043 3.5005563 4.0230726 3.7629278 3.9758081 3.6070223 3.0460790 3.6598474 3.2748930 3.6954978 2.7487453 4.0896548 4.4379693 4.2429551 3.5918468 2.9582820 3.1714865 2.4162361 4.1825823 7.6646966 5.0708995 3.9240933 4.2814828 3.0377691 3.1745382 3.1005286 3.0548219 2.8470792 2.9237295 3.3318929 3.1771768 2.9102000 3.6516743 2.7868251 3.3413932 3.6982828 3.1343930 3.2840022 3.1138634 3.6200793 3.4499398 2.6196153 3.0026768 3.1515388 3.1480207 3.3155700 2.9378839 3.1436502 3.2399411 3.4434329 3.1055342 3.3962730 3.0309718 3.5979608 2.9187261 3.1409107 2.9857927 3.1607363 3.2120771 3.5624082 3.6943488 4.1357037 4.2659924 3.5735081 3.7282312 4.0023619 3.6136766 3.3552557 3.8536160 4.6309132 8.3596847 4.7740988 3.0574905 2.9024308 2.7268100 3.8455207 2.6213143 2.5600202 2.7162988 2.5388568 2.7285033 2.7138631 2.6468215 2.7460433 2.6874297 2.5908483 2.6168248 2.5276953 2.6265296 2.5204595 2.7591502 3.0308039 2.5599992 3.7911129 2.4474198 2.6731409 2.5925939 2.5173523 2.7134559 2.7161410 2.6477411 2.8667443 2.1405262 2.4472564 3.3358774 2.8333566 3.0044121 3.0044121 3.0076689 3.0076689 3.0522989 3.0691308 3.3302400 3.0929212 3.4720585 3.5667798 3.7973734 3.9825318 3.9825318 3.9159002 4.2227593 4.2206851 4.3907174 4.3192274 4.3192274 4.1273755 4.1273755 3.9177601 4.2983239 2.2417105 2.2417105 3.9639076 3.7823566 2.2779463 2.2779463 4.9486585 4.9486585 2.5671449 2.5671449 4.9265897 6.5656678 1.6390042 
HOMSAP109169_KOG0288                                                                                                                                   3.3301790 2.8446502 2.8702591 3.2080443 2.8523658 2.5730128 2.6347606 2.7644091 2.8428445 2.9602049 2.0234563 2.9696223 2.9005224 3.7354752 2.8149697 3.1798893 2.4353519 2.5931089 2.6127492 3.4124708 2.2193041 3.2637171 3.1387300 2.3212903 2.9783053 2.6890372 3.0248863 2.4438211 2.7680509 2.7555171 2.3188148 2.3916555 2.7614564 2.3214483 2.3171715 3.1342486 3.2806005 2.1196879 2.8158366 2.7393554 3.0966192 2.5545854 2.8845903 2.6416447 2.5986501 2.7808670 2.2830446 2.2657011 2.1557234 2.2485095 2.6415512 2.5895604 2.7623350 2.9254960 2.7396930 2.8959967 2.8628832 2.3229032 2.5313036 2.5946599 2.4830517 1.9634221 3.6176838 2.4039518 2.4750249 2.7165635 2.5825965 2.7331333 2.9520088 2.4479135 2.5459907 3.3756986 2.3208064 2.6743700 2.6416828 2.6650707 2.5937686 2.7560775 2.8288121 1.9590267 2.6922930 2.5726078 2.9076376 2.8780008 2.7180000 2.3641148 2.9402141 2.5425032 2.3676354 2.8146791 2.7243959 2.5036681 2.4492660 2.3743865 2.4226043 2.5134853 2.6161550 2.5484196 2.5618270 2.3824657 2.6917515 2.7581939 2.7048718 2.6025590 2.5661017 2.7137088 2.4186373 2.3701606 2.5629554 2.7578089 2.5921804 2.5269771 2.5677711 2.5949123 2.5553328 2.4652686 2.7204008 2.8673156 2.5399109 2.7622784 2.6600887 3.2776049 3.0423360 2.7523242 2.3464068 2.5496168 3.1531875 2.6808271 2.9487116 2.5883506 3.1557337 3.2385598 3.2540741 2.6005048 3.2818943 2.2160991 2.1775472 2.2858510 2.6480330 2.1427108 2.1883233 2.4226887 2.0886475 2.3150976 2.3000240 2.9464283 2.1245902 2.1681910 2.4376873 1.7921189 2.2757890 2.5872301 2.0419566 2.1053540 3.4813828 2.1067586 2.0928754 2.0570427 2.1340985 1.9892881 2.2107577 1.9030409 2.1486346 2.5731089 2.6748318 2.0771965 2.4412112 2.2074757 2.1807983 2.2916784 2.2624027 2.3276870 2.0539772 2.3097446 2.6661922 2.5540681 2.2846195 2.2955016 2.1927464 2.8624809 2.7991976 2.5484723 2.8857760 2.7712320 2.8098443 2.8599500 2.7609314 2.8707199 2.5269579 3.0652319 2.8555935 2.4799811 2.6650104 2.6498805 2.6804633 2.6179249 3.0596171 2.5473939 2.7324689 2.6759224 2.7892836 2.8568805 2.6794173 2.9259735 2.9414506 2.8800521 2.9196884 3.1941351 2.7611480 2.9512644 2.7657782 3.3372449 2.9804965 3.0983695 2.6396985 3.1105294 2.8980334 3.2921061 3.1125941 3.0811818 2.6344536 3.1704374 3.2848856 3.0995130 3.0784006 2.4869568 3.0732028 3.0041830 3.0135663 2.6537533 2.4445214 2.8850296 2.6950443 3.3961076 3.1308738 2.8726562 2.8286297 2.8532951 3.5543961 2.7717102 2.9752391 2.9678156 2.6068211 3.5172604 3.3409838 2.9812478 3.0518514 2.8490653 3.0967339 3.0042127 3.2235893 3.4908364 3.1962296 2.8082923 2.6611907 2.9204843 2.7331793 3.1536313 3.1525265 2.9242938 2.2901753 2.9650212 2.9294179 3.2616564 3.1122109 3.0332321 2.4649769 2.4421845 2.5213735 2.4030046 2.4211587 2.4754686 2.5742202 2.3468500 2.3687063 2.5850635 2.3482792 2.6893454 2.3538031 2.5069315 2.2885804 2.3763597 2.4252171 2.2556946 2.2185088 2.5676618 2.5601073 2.3970497 2.1249209 2.4911152 2.2742674 2.1860097 2.4757409 2.3460896 2.7850001 2.7494328 2.3521590 2.8473131 2.7559553 2.7340993 2.5554827 2.1955993 2.8762643 3.0544575 2.9349043 5.2093880 3.5935766 3.1452884 3.2459820 2.9207581 3.1162259 4.5365144 3.4954486 2.9600143 3.6042626 3.6907335 4.0894867 4.9973034 3.4250753 4.7750676 5.2719833 5.5753298 3.7561618 4.9554624 5.3569647 5.4438728 4.6023159 2.5955118 5.5066618 4.9446601 1.8362994 4.5679570 5.2530654 5.1012729 5.0841761 3.2272964 5.2420411 4.5540534 6.1343773 4.6481830 5.6233258 4.9608363 5.3308129 5.1436813 5.1886349 4.5866630 4.9569622 4.8067089 5.7518747 5.2340113 4.6484812 4.4149443 5.5615900 3.8950463 4.3848528 4.7107029 5.1982284 5.5316101 4.7132764 2.3675691 2.6785085 2.6324089 2.4461974 2.2986082 2.5237090 2.3608794 2.6769874 2.4389370 2.6549928 2.5196777 2.4742616 2.7687427 2.5643275 2.4270247 2.7274674 2.4112484 2.5587726 2.4531658 2.5396729 2.6278633 2.6536324 2.2792335 2.6612546 2.3908369 2.5072150 2.5403835 2.4386041 2.4754431 2.5028209 2.2157620 2.3410350 2.6548364 2.4540621 2.2841654 2.4544341 2.6527008 2.5016844 2.8905406 2.5986103 2.4854204 2.4912840 2.6578046 2.4418115 2.7035289 2.7219974 2.5647825 2.4507313 2.5836716 2.5650919 3.0936371 2.9477755 2.7231336 2.6885817 2.8887960 2.0249210 2.9598869 2.5222160 2.6073691 1.9681627 2.6932052 2.8247534 2.3299196 2.6521255 2.4329238 2.2808985 2.3260104 2.3399937 2.4247550 2.7712022 2.2971576 2.8984389 2.0711818 2.4828721 3.5540124 3.1288235 2.6996006 2.4728988 2.4136229 0.9260595 0.0000010 0.0000000 1.2610848 1.5829245 1.2575087 1.1707254 1.2934823 1.3326440 1.4327220 1.3755189 1.2688166 1.6352841 1.5708576 1.4422943 1.3938920 1.5627740 1.4160917 1.5527609 1.4945046 1.6647890 1.4594351 1.3198882 1.3832503 1.8684274 1.7327985 1.2378933 1.5090952 1.4694324 1.7774354 1.7539819 1.5573384 1.5941156 1.4926713 1.4463684 2.1288813 1.7128747 1.5515819 1.4720305 1.9768335 2.4280149 2.1088819 1.9134584 2.0291974 1.7984853 1.7076905 1.9614543 1.9789746 1.9232707 1.9541898 1.8460843 1.9118413 2.0429734 2.0264480 2.0253581 1.9119258 2.5365207 2.1422274 2.1098783 2.3011132 2.2368059 2.0293154 2.3965187 2.1241846 1.6861040 2.2548504 2.3897225 2.2515688 2.2607047 2.2340639 2.1471874 2.2609151 2.3316847 2.0164126 2.1418479 2.4133357 2.1900980 2.2967838 2.2814630 2.0844132 2.4104075 2.4411642 2.7002721 2.6825939 2.5322829 2.3881493 2.3415139 3.0781630 2.5035839 2.6866480 2.6311741 2.4541669 2.6866480 3.6293134 3.4261170 3.2734843 3.5393751 3.4159776 3.6547143 3.0835891 3.6434980 3.4787259 3.5025283 3.6273675 3.5080822 3.3387244 3.6045931 3.4351614 3.5822013 3.3813420 3.5143600 3.5310832 3.2840340 3.3355330 3.3334840 3.8223470 3.2035302 3.4799982 3.6260776 3.6873515 3.4586369 3.3651834 3.6341738 3.2080713 3.3041861 3.4890363 3.5686141 3.5372476 2.9992793 3.4059510 3.5600966 3.6250169 3.8944492 2.9448018 4.0588492 3.5640040 4.1768213 3.2982145 3.4693246 5.1272302 4.3578641 2.5691613 2.4318626 2.2144216 2.2980091 2.5167324 2.3936412 2.1544792 1.9636137 2.5563906 2.3946332 2.3183911 2.1902182 2.1279414 2.5107472 2.1984282 2.4426878 2.1339459 2.2829780 2.3373147 2.2718363 2.4289885 2.3132028 2.2632935 2.6501793 2.3611222 2.2877106 2.5025677 2.1696222 2.2316818 2.2938408 2.5422888 2.4407029 2.4013955 2.8893729 2.6772006 2.7593832 1.9489244 1.8731332 2.3540537 2.1043037 1.8042458 1.6859280 1.8443831 1.9696858 1.8959459 2.2074448 1.8581298 2.0255486 2.4089117 2.2595601 2.0937772 2.3694053 2.4253235 2.4276916 2.8358896 2.4541082 2.3689407 2.4641010 2.4665320 2.4100833 2.3246591 1.9655210 2.3610947 2.4660518 2.2482355 2.7073301 2.5065261 2.3554656 2.3778451 2.2542983 2.3939761 2.3775788 2.2273353 2.4083983 2.0300272 2.4911838 2.2717467 2.6162141 2.1351783 2.3942450 2.4184342 2.4902688 2.5814898 2.5315532 2.4688770 2.3461652 2.2292813 1.9599745 3.0274281 2.8535104 2.4600960 2.8536556 3.0091264 2.8260757 2.4137720 2.7380473 2.6182338 2.5648845 2.8570291 3.0192822 2.4527961 2.6355916 2.5132838 2.6578469 2.6366137 2.3613684 2.8126302 2.7169995 2.5602426 2.6131306 2.6561848 2.6152782 2.5381800 2.7565781 3.2167792 2.9804848 2.4068382 2.9640055 2.8862538 2.9659747 2.5581898 2.7681615 2.7031573 2.8377511 2.8978928 2.9293809 2.7605228 3.0767567 2.4517042 3.2656723 2.8064391 3.0925199 3.0634336 2.2191152 2.2540323 2.1830681 2.4060152 2.2398233 2.0880489 2.2902898 2.2937679 2.0814488 3.0325514 2.0267827 2.2062625 2.1790244 2.0283697 1.9659119 2.0963686 2.3167650 1.9608016 2.2754693 2.3009511 2.6099082 2.3934530 2.9967021 2.2346361 2.8125609 2.0587723 2.1013496 2.1312885 2.3536092 2.6243500 2.0585853 2.5342791 2.5151981 2.4019063 2.4675794 2.0565003 2.1536375 2.3775258 2.0021428 2.3285785 2.8395963 2.3527841 3.0607841 2.2028211 2.2696916 2.2115515 2.5461762 2.2602340 2.2273821 2.4763475 2.6298881 2.4895949 2.3183621 2.2531238 2.3652400 2.0888128 2.2130018 2.5383548 2.2897331 2.8018321 2.0152724 3.0283239 3.5912024 3.1631082 4.0993209 3.4133431 3.5514103 3.9311232 2.9841872 4.4716963 2.7179931 3.0741401 4.1852034 4.2620164 2.5385472 2.2619712 2.2920369 2.2143971 2.2496840 2.4523446 2.0502042 2.3766960 2.2226968 2.7244416 2.2175589 2.3686586 2.0721137 2.3725578 2.2634679 2.5978675 2.5227349 2.4721019 2.5661068 2.5264473 2.1529264 2.3597529 2.2800551 2.6115111 2.5378189 2.6491924 2.6624856 2.4134031 2.2388581 2.7174055 2.6507713 2.3976361 2.5436534 2.6945804 2.3465450 2.6625745 2.6276528 2.5038295 2.6074057 2.7845774 2.3513422 2.4814535 3.2164618 2.6338346 2.4172514 2.5094555 3.4419320 2.6221601 7.2402638 2.0505951 2.2700648 2.4243899 2.2091363 3.0939738 5.7811860 2.5945718 2.9510934 2.4567048 2.4361437 2.6208356 4.4748260 2.1900858 3.0539969 2.8762650 2.6625756 2.8810369 2.6385965 2.3374939 2.6041122 3.2563475 2.8266304 2.5648573 2.9977296 2.4785214 2.5056250 2.6974460 3.0838007 2.3485522 2.6829254 3.1093152 3.6003441 2.8970420 2.9008174 3.2839617 3.9292992 2.2335822 3.1811197 2.9190997 2.8697474 3.2084359 2.9446417 2.5375591 3.0336163 2.2968677 2.2644408 2.4479022 2.3098304 2.0650833 2.0669109 2.3126969 2.5604025 2.1213062 2.2618300 2.2975427 2.1184521 2.6436479 2.1385631 2.4669409 2.1261024 2.2276362 2.7614585 2.6866061 2.3279462 2.3731757 2.5172768 2.1088113 2.5389829 2.4560204 2.4595174 2.1829202 2.4289187 2.4687443 2.6088298 2.7452587 2.1612223 2.3540327 2.6004927 2.3151148 2.7808741 2.6189112 2.4183790 2.6820079 2.4392774 3.4167353 2.8567236 2.5577745 2.9526360 2.2244681 2.4171543 2.9219291 2.5486268 2.7812150 1.8769787 2.3729698 2.8195178 2.5755679 2.9512025 2.2804595 2.7778556 2.7629125 2.4014152 2.7100573 2.9765858 2.5514535 2.0342346 2.4701114 2.5191920 3.2049799 2.5890538 2.7329731 2.5427762 2.4057986 3.4478121 2.7698090 1.7268807 2.5851512 2.7271471 2.7002120 2.9838749 2.0079153 2.7707455 2.2714801 2.9297999 2.3493895 2.8199186 2.7456074 2.5215834 3.1618923 2.3359215 3.4274447 2.7404644 2.4573381 2.9146540 2.7147837 2.4675615 2.5540657 2.4215916 2.6082237 2.7723076 2.4347086 2.5998080 2.4244151 2.5903448 2.4737641 2.7663813 2.6200340 2.4926647 2.3522789 2.6136389 2.5840622 2.7986943 2.5842920 2.7009713 2.7232610 2.4845153 2.9422741 2.4007566 2.6427711 2.7727318 2.5613361 2.9141912 2.7879687 2.6795203 2.5114640 2.5758215 3.0235296 2.8132722 2.7217534 2.8980318 2.5703764 2.2655319 2.4684322 3.3573623 3.1535931 2.2637609 3.3708374 2.3530931 2.1385789 2.3825046 2.2932967 2.1496568 2.1490571 2.2730070 2.3476540 2.5993224 2.2379768 3.5601693 2.0470677 2.5318471 2.5377317 3.4163363 2.7757072 2.3809023 2.3763865 2.4680417 1.9338049 2.5379775 2.2300282 2.5409812 3.2215654 2.9057490 2.5014546 2.2775079 2.6798286 2.9075263 2.5749145 2.0049372 2.4900023 2.5360210 2.7525074 2.4313621 2.9230001 3.3591079 2.6635301 2.7355761 2.8961632 2.5600871 3.1219626 2.8594940 3.1067142 2.3216645 2.1422303 2.0090347 2.1644722 2.1987092 2.2593360 2.0332867 2.1289092 2.1723338 2.2551693 2.3434291 2.0346863 2.1985006 2.2554222 2.1042204 2.1141289 2.2489153 2.0286849 2.2487137 2.2450103 2.3297678 2.1365897 2.3702430 2.2438084 2.0618294 2.3894637 2.2645938 2.1957993 2.4358010 2.4028646 2.1203735 2.1385459 2.2270673 2.3423301 2.1721649 2.1044868 2.4069082 2.8403742 2.4775954 2.4087243 1.9856334 2.0361837 2.0918103 2.3287031 2.1415324 1.9781501 2.0937985 1.9818302 2.1203379 2.1690337 2.1580983 2.1756958 1.9552787 1.9896614 1.8998942 2.1336052 1.9344905 2.0057619 1.9527500 1.9818069 2.5235831 1.8666146 2.1368807 2.0029574 2.1231767 2.2912536 2.3005893 2.8990910 1.7442598 2.3194615 2.8525139 2.1152165 2.7064037 2.1679239 2.5420281 2.2518342 2.2619615 2.1228003 2.5918846 2.1430317 2.5329207 2.7492784 2.1387151 2.4823568 2.4496615 2.5545859 2.3434920 2.5940571 2.4313810 2.0675543 2.2824488 2.4429819 2.6719016 2.4846562 2.3762027 1.8993587 3.8051759 3.7102483 2.4484868 2.2155133 2.2441838 2.7922726 2.5611173 2.4112790 2.6433537 2.7037666 2.1919284 2.3894904 2.6208710 3.2592536 2.6123424 2.4611726 3.2439689 3.5540327 2.7938150 2.4279506 3.6907188 5.7895498 2.6285139 2.5270363 2.6273969 2.5856313 3.1051036 2.7139710 2.5154081 3.1668912 2.5149087 2.8853556 2.2142542 3.1273441 3.3690170 2.5889615 2.2972380 2.5837460 2.6706785 2.7358711 3.5800168 2.8705387 2.4874811 6.4047722 4.9375382 6.0422905 4.2074962 2.8199836 6.2358740 5.5332723 5.0431185 3.5403097 3.5832074 4.2616564 4.7558408 5.1622626 3.8899524 4.8328248 5.6328692 2.7075118 4.7179191 5.7428920 4.0468214 4.4320904 4.0692170 4.5441565 5.9485941 4.5200749 2.7786828 4.6118083 3.9709217 3.9977078 5.1242211 3.8474983 4.0713562 2.2980973 2.3479734 2.3844945 2.3361968 2.2398718 2.4398358 2.5765580 2.4359328 2.4415458 2.4181718 2.4802288 2.4005567 2.5721428 2.3885729 2.4308228 2.2351725 2.6991437 2.7343733 2.4212811 2.1953386 2.4258206 2.5797691 2.6360123 2.2254756 2.8423044 2.6631383 2.6485020 2.3433275 2.4168645 2.4008840 2.6183460 2.7028997 2.7191899 2.3787188 3.0003900 2.2566107 2.2450202 5.6514209 2.7773625 2.3537502 2.5908939 2.2783574 2.4877911 2.5288620 2.7185596 2.4627872 2.4550003 2.3692467 2.5846362 2.9060029 2.6188633 4.8988902 2.4914472 2.8654029 3.8858535 4.2463284 4.7732536 3.9279445 5.2880813 4.6599999 4.3460741 4.8031363 5.2740910 3.8915904 5.7661815 4.5090275 4.4533842 4.7363016 4.7877960 4.5828816 4.0775410 4.9563604 4.1031302 4.4880867 5.8224005 4.3836869 2.7331009 3.1936262 2.7236753 2.7297532 3.1260193 3.0945313 3.2096968 2.8255604 3.0035931 2.8056763 2.6426509 3.1733008 2.6937998 2.9211225 2.7360265 2.5870883 3.0676096 2.8962298 2.9189438 2.8402243 2.8672037 3.0403973 2.8436318 3.0284627 3.2689320 3.0809792 3.2242772 2.8231495 2.9097724 3.1627032 3.5767808 2.8668889 3.2326466 3.3648318 2.7264429 2.7985000 3.2772966 3.0723441 3.0823407 3.0558851 3.1365993 2.9618431 3.2085210 3.2903867 3.3369106 2.7713356 2.8036194 3.3504302 3.0327946 3.3167240 3.6052167 2.3864482 3.1014962 4.2653436 3.2108570 3.4325979 3.1488633 3.4369505 3.0010342 2.7212387 3.1805375 2.9893423 4.3566138 3.6560520 2.7290517 4.3196974 3.4323139 3.3510655 4.0735935 3.7704878 3.8544969 2.9187733 3.5414671 3.5840191 3.1449932 4.7154460 3.6772637 3.4559393 3.3620842 2.9807921 3.6253102 3.0884012 3.4593110 3.2474481 2.9707115 3.1717285 2.9384782 3.1983509 3.0268273 2.8770497 2.3582323 2.2959434 1.9787921 2.6115078 2.2462047 2.5549657 3.1702619 2.6467007 2.4938112 2.2514775 2.2498127 3.1886727 2.6985390 2.5158222 2.8007655 2.5399421 2.1929643 2.5350594 2.1801636 3.2150187 2.3698128 2.6927268 2.4414686 2.7255690 2.8418325 3.0276834 2.9275144 2.4466019 2.5237448 2.8904399 2.8344961 2.7162456 3.5221723 3.2530588 2.9223037 2.9412181 2.6072982 2.7987554 2.4376294 2.8911639 2.7119212 2.7231836 3.2510000 3.3469539 3.8704011 4.1265400 3.1502900 3.2193055 3.2193995 3.1043557 3.2486852 2.7030346 4.7928340 2.8183971 3.7881126 3.5220543 4.5657889 2.3548927 3.5733654 3.5535547 3.9404991 2.8634936 2.9145651 5.9786516 4.1120072 4.5408310 4.5022042 5.6337556 4.3845077 5.6603755 3.3213230 4.5645871 5.1913028 3.9358431 4.5535183 4.2136665 2.6165759 4.2786103 2.7722447 5.0819778 4.0038678 4.1590499 3.4706068 5.2680719 3.4343377 3.4179364 2.6925443 2.9104695 3.2502917 3.2313252 3.5075127 2.9760513 3.3405459 3.5364835 3.5155725 3.4416909 3.4026908 3.1159778 3.2164766 3.3671387 3.1338444 3.3088237 3.1367400 3.2120017 3.6893825 3.4983899 3.4958623 3.1885634 3.1882387 3.6787882 3.1805816 2.7934632 3.3621604 3.4563938 3.0444223 3.5791660 3.0452850 3.1488519 3.4242751 3.6322571 3.4323046 3.6217908 2.7862191 3.7997683 3.2673624 3.1410506 3.9195389 2.9793330 2.8551805 3.3451204 3.8024873 3.1306469 3.2290078 2.5046132 2.9087797 3.1541354 2.2632044 2.4269096 2.5320775 2.9463397 4.2412053 2.9869126 3.3044662 2.9283696 2.9617427 2.6603354 3.4192048 3.3196507 2.2053008 3.4039806 3.4401324 3.6393941 4.7822422 3.2684028 2.6284007 3.4307168 3.3824706 2.5904259 3.7210385 3.1513488 3.1390972 3.6797109 4.3108602 2.7820695 2.6315643 2.8499735 2.9514220 2.6848925 2.6252604 2.5533255 2.6428217 2.7899179 2.9146513 2.6109319 2.8123495 2.4144042 2.9984468 2.5378348 2.9208594 2.7378902 2.7216407 3.0475562 2.4160264 2.5706039 2.9549057 2.8194461 2.9443785 2.6324542 3.3167508 2.6496857 2.6105434 3.1625178 2.8073320 2.5579686 3.1976785 2.7066735 3.0640754 3.0687180 3.1440464 2.7828260 3.1503892 2.7452409 2.9726668 2.7199866 3.1648863 2.5115924 3.0767377 2.8064662 2.7993181 2.6442263 3.2118663 2.8409351 2.2821478 3.0030196 4.9038654 3.9984725 3.0525144 4.5862894 2.9582172 2.7369699 2.1638702 2.8160640 3.8784090 3.4419957 2.6468730 2.6951964 2.7010348 2.7521798 2.8461934 2.9921148 3.0318054 2.8333005 2.9114694 2.7369964 3.1320103 2.5764861 2.8242915 2.8271654 2.8624135 2.9582087 3.0647351 2.8955092 3.1015746 2.8776020 2.8982006 2.8404436 2.8824967 2.6843468 2.9309808 3.0214497 2.9555583 2.9931731 2.6548902 3.2633100 2.9965590 3.0389399 2.8909488 2.9983094 2.9268310 3.5002948 2.7409576 2.7912896 3.1002341 2.9552185 2.7514340 2.7641746 3.0665374 2.6420862 2.8418955 3.0098068 2.9322829 3.2343619 2.9248724 3.0885621 3.4238433 3.4781415 3.2495790 3.4628876 2.8675719 2.7512228 3.2809814 2.9223308 2.9204311 3.8804906 2.6456441 2.8675527 3.0246250 3.3313084 3.1032842 3.0665051 3.1208535 3.2403150 3.0506643 3.3653533 3.1356821 2.7884999 3.1233176 3.3959850 2.8627630 3.0838283 2.6578303 2.9072683 4.4098440 3.4253531 3.0447440 2.8403803 2.9617123 3.6642013 3.1813837 3.8028183 3.2328731 3.3209171 2.8482160 3.7101651 2.8806406 3.2656979 3.1435349 2.8767245 2.9570395 3.0121982 3.0266482 3.3859376 2.8442016 2.8035575 2.9854252 2.8333957 3.1927317 3.0842854 3.0810090 3.0927846 2.9367057 3.0481753 3.0932809 3.1425621 2.9503601 2.6478669 3.1400890 3.0887017 2.5717235 3.2329348 2.7976047 3.1484937 3.0853282 2.7893023 2.8180829 2.9094217 3.4694844 3.6492461 4.6487804 3.2601751 3.4739618 4.3426054 2.6565110 3.9461386 3.7836917 4.3320604 2.6998730 2.8958517 2.4555215 2.4883381 3.3079793 2.9635762 2.8581151 2.9848917 3.6286558 3.1373246 3.0556121 3.8999091 3.1298652 3.2672667 2.9985874 3.2915087 3.6443731 3.0191095 3.1256184 3.2866858 3.3720242 3.7538175 2.7119592 4.3470987 2.1812632 3.3153188 3.6000621 3.6565924 3.2453042 3.8549434 3.1382471 2.9955544 2.2989787 3.3994120 3.7305510 4.5444239 2.7939559 4.0413083 3.5488316 3.0063835 3.8654075 4.0876755 3.6605265 3.5956704 3.1847957 3.1561074 4.3425752 4.6437090 3.3932398 3.3677775 3.7261130 3.7089292 2.3666885 2.2453027 2.5477680 2.6175909 2.2366664 2.1578566 2.3056346 2.3354905 2.2794565 2.2643133 2.3646327 2.3368422 2.1963018 2.3614782 2.2488727 2.1012593 2.5345209 2.4354036 2.3033621 2.2177212 2.3431475 2.2123850 2.5358336 2.6649519 2.5129350 2.4809383 2.6606773 2.3784848 2.4795556 2.2229514 2.4918389 2.5938326 3.0542797 2.9565626 2.4416485 2.2568193 2.8534264 2.3922386 4.3632597 2.3495217 2.8510801 4.1753313 4.0013921 4.1584743 3.9959762 4.2598224 4.2684777 2.7855070 4.5609585 2.1867229 3.8574158 4.4615997 4.0719544 4.5130686 3.8160207 4.5780447 4.3707191 4.1284075 3.9987485 3.2002668 4.3530032 4.4031253 4.0666097 4.4777718 3.8401859 4.0635795 4.2237391 4.3047672 4.4188102 2.9847979 2.9405142 4.4100234 3.0838466 5.0783282 2.4792737 3.4109357 4.5181738 4.5353033 4.1001619 4.1785552 2.7182408 3.3490506 2.4649855 3.5611544 2.5602320 6.0751386 2.8095848 2.9731085 2.8600665 2.6632545 2.9932758 2.8329449 2.7970055 3.0308749 2.9072652 3.1851040 3.0310121 2.8072840 2.9420705 3.0247374 2.7296507 3.0973096 2.9683754 2.9884574 2.8168962 2.8633234 2.7927411 2.7689231 2.3304353 2.6291787 2.5165097 2.7425003 2.8201782 2.6621754 2.5704029 2.5333362 2.8092028 2.6087701 2.8834673 2.7731899 2.7072355 2.4873620 2.7146729 2.7209033 2.8784718 2.9599002 2.4753259 3.1338034 2.9558515 2.7693132 2.8758621 2.9039729 2.8136392 2.6327488 2.9599030 2.6697841 3.2115416 2.8805474 2.5961548 6.0061318 3.1188743 4.4184656 3.7453011 3.5353800 3.5894316 3.6752627 3.6592132 3.5507786 3.9752125 3.8005962 3.5994454 3.7357947 3.8271326 3.4989127 3.5110507 3.5523378 3.6499535 3.2268314 3.4309363 3.7666668 3.5301903 3.7165266 3.3893530 3.8918171 3.2519255 3.7116440 3.6437591 3.4518751 3.7961414 4.0128868 3.3862867 3.3556425 4.0295532 3.7984486 3.6777591 3.6749235 4.4241093 3.7580827 4.0399914 3.5364087 3.9485659 3.9113111 3.2557142 4.0649941 3.7261422 3.2273009 4.0032697 4.1143115 3.8028774 4.0709610 4.0158681 3.3239108 3.4789263 3.7732889 3.6582273 3.2282294 3.6732517 3.0581548 4.0561493 3.9312673 3.5676716 3.4652045 4.6078912 3.4297394 3.5638025 4.8997315 3.2947934 3.2658016 3.9266016 3.3702867 3.1737454 3.1304627 3.5503197 3.6257258 3.6115260 3.0279487 3.8043054 3.7767911 3.7054393 4.1375969 3.7923316 4.0055479 3.2256118 2.6411627 2.5590483 2.5829216 2.7919677 2.5143296 2.4405372 2.4530979 2.5974590 2.3408621 2.6601582 2.6969539 2.6667091 2.5701350 2.6054535 2.8273428 2.7133119 2.6084441 2.5066853 2.5197928 2.6060156 2.9666942 2.4628465 2.6402476 3.0669514 2.6848231 2.5259455 2.6895030 2.7508537 4.1864150 2.4080227 3.2443295 2.9413117 2.5453300 4.7935302 2.6082074 3.2737448 3.0877791 2.7545043 3.0614133 2.7119445 2.5077462 2.7758508 2.1358876 2.9867504 3.7813566 4.0048290 2.6778638 3.6126288 3.6806676 3.2121287 3.0201894 3.5065395 3.2620707 3.6175975 3.5552644 3.3078638 3.7443152 6.2089925 2.7279298 2.6709580 2.7869032 3.5912835 3.1276749 4.3723045 3.7739228 4.3037814 3.7715645 2.8714382 3.9042709 2.8636011 3.1746931 4.1282536 2.9928493 3.3399078 4.3937585 4.3116429 3.6283377 3.2297239 4.5426818 3.0906266 4.0176832 3.4674739 4.4379580 4.6132497 2.9313333 4.2366338 3.0433931 3.0500737 2.7731620 3.2476845 3.0967830 4.0023128 3.2091757 3.8434332 3.3130668 3.4194546 3.1022001 3.3187243 3.2076933 2.9555279 3.7355050 3.1767583 3.1131371 3.0112238 2.8511571 3.5338035 3.3724167 3.7390759 3.1216094 3.3394284 3.3676751 3.5279141 3.3771174 3.2668085 3.2366450 3.4707749 3.0827488 3.4088365 3.3949347 3.6011862 3.4988595 4.2368199 3.6372739 3.9403767 3.2846952 3.0435882 3.5361691 3.2748930 3.6954978 2.7487453 3.8124475 4.4379693 4.2429551 3.5215426 2.9238072 3.1714865 2.4162361 4.1825823 8.9999988 3.6586949 3.9240933 4.2814828 2.9336521 3.0755764 3.0220137 3.0467073 2.7628938 2.9495538 3.3848881 3.0691338 2.7991109 3.5465919 2.7850364 3.4682913 3.6428924 3.0763623 3.3713228 3.0542500 3.6200793 3.2729973 2.6196153 3.0026768 3.1515388 3.1216677 3.3155700 2.9378839 3.1436502 3.2399411 3.4434329 3.1055342 3.3962730 3.0309718 3.5979608 2.9187261 3.1409107 2.9857927 3.1607363 3.2120771 3.5624082 3.6943488 4.7430229 4.8771065 3.5642634 3.7282312 4.2908170 3.6136766 3.3552557 3.7265895 4.4497676 8.0370056 5.4280207 3.0574905 2.8520157 2.6465019 3.7409151 2.5433247 2.5148602 2.6158727 2.5070820 2.6853728 2.6249661 2.5433049 2.6340005 2.6270414 2.4506236 2.5687661 2.4591969 2.5598860 2.4481960 2.5801767 2.9106602 2.3985264 3.8133749 2.2766461 2.5870431 2.5115851 2.4209225 2.6391097 2.5852398 2.5517697 2.9018312 2.2112650 2.4762177 3.3358774 2.7987983 3.2002875 3.2002875 3.2051533 3.2051533 3.2152536 3.2382539 3.4260171 3.3889305 3.3864341 3.7930761 3.9044804 4.0474420 4.0474420 4.0365378 4.4967196 4.2890040 4.4216196 4.3694433 4.3694433 4.2821398 4.2821398 4.1290012 4.2983239 2.3000160 2.3000160 4.2849272 4.0467681 2.2212683 2.2212683 5.2378607 5.2378607 2.4961141 2.4961141 5.0990453 8.9999983 1.6081044 
RHIIRR023073_KOG0288                                                                                                                                   2.7164217 2.7178271 2.8489936 2.7927227 2.5294534 2.1803584 2.6760604 2.5695638 2.3759586 2.7159888 1.7969455 2.6315396 2.4019118 2.8002129 2.4287070 2.8649846 2.1136192 1.9071054 1.6001396 2.9761856 2.0421299 2.6004081 2.8962931 1.9221489 2.5274429 2.3966326 2.9378524 2.1142389 2.2693489 3.0368787 2.2574085 2.0429555 2.3069117 1.9190654 2.3960121 2.6228005 2.7765102 1.8579262 2.5807360 2.5300218 2.4774839 2.3321848 2.6943143 1.9846572 2.3549586 2.3563752 1.7419826 1.7960722 2.0873870 2.0988768 1.9970323 2.2023732 2.2649141 2.6420887 2.6051093 2.2078287 2.6233222 2.2664282 2.0375873 2.4542412 2.0085570 2.0419730 3.1217037 1.8583425 2.1570613 2.1252689 2.4237229 2.6882519 2.5391066 2.5016197 2.4152768 2.9976740 2.1595140 2.3822945 2.6824918 2.4978505 2.4782068 2.0181353 2.5844092 2.3896551 2.2177618 2.0740789 2.1959996 2.3011206 2.8777461 2.1052494 2.2187944 2.0854765 2.6229311 2.8293551 2.8366730 2.0374118 2.0841716 2.0373654 2.1422136 2.0671865 2.1342141 2.1658910 2.1841187 2.0540656 2.3073362 2.3874098 2.1595771 1.9942183 2.1111523 2.1492418 2.1128013 2.1771177 2.1462373 2.1558415 2.1862195 2.1378817 2.2597605 2.0663469 2.1267113 2.1318741 2.4408027 2.2751807 2.1243355 2.2044104 2.2189074 2.4738342 2.2949762 2.3002189 2.2956749 2.1190284 2.6938234 2.3363260 2.2395564 2.2986308 2.7617176 2.5217030 2.8328956 2.3766829 2.8919669 2.0593608 2.0966958 2.0145711 1.8430050 2.0896764 1.8647483 2.0514510 2.1014769 2.0290319 2.2540325 2.3037946 1.9358431 1.6977925 2.1258145 1.7287632 2.0599064 2.3232696 2.2712031 1.9681181 2.8779949 2.0855686 2.0012008 2.3348068 2.1062534 1.6519964 2.0758745 1.8855627 2.0774539 2.2846248 2.3678862 2.0268863 2.4064642 1.8482072 1.9130748 1.8931548 2.1806586 2.1589723 1.8851301 1.9629367 2.2267080 1.9931372 2.2502199 1.8812002 1.8155719 2.6912450 2.1608237 2.3167767 2.5916704 2.3939369 2.3061566 2.1163354 2.3247472 2.3928304 2.1662941 2.6836837 2.4561005 2.2187121 2.3143472 2.2437282 2.3981110 2.5215715 2.3984468 2.2284129 2.2536247 2.4057436 2.3886585 2.5672228 2.3004680 2.5646257 2.5357492 2.4947543 2.7979525 2.5280406 2.2532143 2.8765237 2.4874712 2.6005916 2.6312604 2.6695765 2.3793085 2.8766050 2.4860051 2.9971850 2.7358100 3.0675261 2.3927891 2.6949692 3.1462035 3.0342165 2.7412100 2.2338138 2.9350766 2.9487693 2.7585179 2.3295747 2.7767624 2.7083500 2.4142715 2.8303518 3.1787563 2.3790839 3.0538096 2.9522691 3.1221207 2.5104446 2.4734239 2.4332712 2.4240678 3.0892889 2.6603967 2.4131083 3.1313635 2.7968370 2.8153120 2.8785677 2.9800697 2.9484127 3.2148710 2.6473908 2.7057519 2.7848786 2.0160547 2.9312107 2.9179388 2.6300523 2.6896180 3.0992958 2.7582525 3.1475783 2.9732702 2.5465655 2.0670285 2.2010814 2.2041469 2.2411277 2.1215955 2.0783117 2.1823411 2.1695134 2.0411745 2.3419338 2.1730231 2.1378216 1.9060214 2.1641602 2.1239954 2.0397273 2.1448208 2.1002403 2.0959227 2.2228287 2.1982209 2.0532564 2.1576193 2.2532369 2.2344591 2.0997290 2.0073118 2.1529960 2.4308640 2.3277628 1.9940219 2.3079689 2.1879230 2.4819085 2.1635642 2.0253704 2.4618256 2.9321775 2.4165450 4.8764079 2.6467200 2.7305164 3.3438496 2.1625558 2.5962430 4.8483361 3.1982553 2.5062576 3.4087012 3.3997126 3.5786055 4.8827036 2.7017637 4.3885009 4.9203059 4.4150428 3.4909687 4.2676049 4.3303888 4.5787865 4.3277426 2.1194265 4.0585178 4.5330633 2.2944434 4.7325411 4.2534421 4.6227164 4.7060370 2.7988107 5.0702462 4.1800729 5.3312178 4.3983548 4.7913739 3.8751079 4.7433412 4.6747901 4.1548915 4.4070194 5.2273739 4.4625785 5.2012871 4.8305715 4.1210226 3.9002228 4.2077279 3.6607256 4.6314177 3.7608997 4.6458841 4.2332632 4.4252782 2.2117415 2.3790413 2.3847118 2.1830797 2.1325374 2.2370447 2.1102714 2.3636172 2.4004158 2.2346233 2.1526948 2.4642759 2.3505120 2.1661889 2.2059961 2.2498964 2.1735310 2.1327974 2.4899100 2.0026853 2.2814678 2.5335399 2.0281336 2.5032039 2.2725246 2.2955331 2.2951930 2.1673432 2.1986269 2.3555616 2.1506273 2.0782124 2.4547737 2.2543453 1.9988689 2.0424998 2.5699918 2.4079530 2.3068107 2.3094969 2.2829402 2.3789444 2.6309161 2.3048421 2.3041983 2.2351288 2.6383235 2.2207170 2.1001528 2.2578086 2.6849695 2.3992096 2.0137499 2.4286976 2.8337308 1.7233871 2.8989960 2.2773678 2.1692113 1.9925712 2.2014193 2.8141614 2.2841001 2.1789991 2.0762656 2.2987943 1.9973735 1.8828341 2.0051409 2.5225950 2.1951558 2.4930250 2.1102082 2.4422006 2.7504711 3.5137248 2.2332052 2.4160583 2.1834614 1.1083408 1.2774446 1.2610848 0.0000000 1.1352645 0.6886573 1.1865825 0.7277745 0.8666968 1.0776677 0.8979093 1.1524195 1.2392341 0.9580412 1.1624561 1.0489596 1.0927557 1.1506200 1.0313778 1.1418851 1.1469144 1.3426766 1.1063657 1.2287733 1.2366517 1.2684410 0.6233103 1.3474923 1.0167563 1.2287622 1.2376843 1.2280352 1.3060756 1.3320195 1.2353927 1.8065398 1.6324382 1.1142924 1.4203480 1.7052787 2.0491814 1.9007822 1.6133639 1.6212135 1.5614462 1.5345946 1.7847577 2.0178421 1.7525299 1.9904616 1.6392498 1.8646644 1.8128287 1.7376826 1.9464119 1.8139530 2.3674132 2.0331858 1.8706776 1.9732006 2.2890989 2.0079074 2.0616245 2.1420989 1.7031696 2.0958005 2.4919105 1.9362185 2.4093831 1.8535157 2.2634134 2.1630263 2.1179656 2.2928693 1.9441571 1.9330364 2.3434329 2.2857639 2.2213054 2.0571459 2.0834289 2.0403040 2.3275038 2.3723665 2.4657390 2.1671151 2.4262406 2.8744198 2.3335629 2.6439117 1.9274683 2.3082140 2.6439117 3.0031331 2.7628551 2.8826252 3.1300671 3.2365821 2.9540947 2.7031364 3.1976957 2.7565629 3.0660926 2.6306027 3.1821261 3.2675405 3.3974169 3.1719936 3.0372840 3.0532727 2.9292955 3.1131207 2.9641620 2.8841091 3.2011948 3.1083515 2.6351251 3.3229897 2.9737323 3.0021158 2.8211751 2.8982171 3.0646054 2.7885445 2.9403056 2.9125053 3.2812421 2.8876686 3.2644919 2.8336490 3.4346942 3.6367022 4.1156658 3.0694633 3.3559751 3.5176084 3.2105626 2.1954749 3.2056432 3.2050841 5.4459292 2.4274927 2.1902858 2.1701357 2.0735982 2.2111322 2.4061095 1.9708027 2.1444827 2.4112030 2.1110280 2.0585816 2.0674411 2.2095259 2.4035047 2.2031096 2.0698941 2.0741789 1.8789812 2.3287188 2.2653673 2.2621324 2.4298684 2.3344716 2.5000378 2.5000403 2.2556844 2.3845442 2.2084297 2.4111732 2.4375871 2.2969989 2.2339146 2.4853757 2.2949594 2.2898013 2.8659387 1.6877949 1.5766485 2.1555437 1.9579494 1.5791245 1.7010029 1.8483734 1.9408661 1.9479685 1.9652490 1.8515845 1.9230257 2.1083027 2.0253240 2.0037113 2.2173989 2.5687321 2.2444705 2.4480498 2.1893465 2.0610468 2.2407108 2.1743720 2.1132232 2.1028068 2.0371533 2.0578744 2.1335213 2.2280257 2.5178396 1.9908089 2.3286422 2.0471001 2.0767634 2.3776841 2.1380245 2.1612939 2.2872066 1.8312795 2.2401715 2.1998521 2.4206961 2.2377895 2.2035243 2.2055103 2.0599151 2.3960188 2.4606783 2.4934840 2.4566151 1.9338698 1.6711324 2.9909736 2.4908811 2.3001897 2.5310907 2.8747546 2.4103242 2.6023834 2.5919826 2.4007833 2.3301914 2.4703856 2.5635314 2.4713381 2.4294397 2.5223614 2.4825482 2.2619694 2.3003951 2.3179580 2.3261026 2.3829258 2.6042447 2.4734683 2.3039553 2.3740124 2.2499600 2.8955274 2.5866535 2.1098414 2.6798312 2.5476427 2.7180093 2.6409033 2.3578413 2.3795733 2.5638725 2.6868989 2.3448725 2.5875495 3.1471267 2.6508370 2.8777393 2.5379796 2.6804672 2.6218411 1.9108090 1.8413166 1.8428721 1.9632302 1.9194176 2.0049776 1.9811288 1.8156058 1.8090790 2.8673208 1.8290172 2.1458065 1.8412556 1.6635997 2.0500320 1.8973532 2.2053655 1.9969749 1.7701826 1.9972526 2.3875594 2.3649324 2.7535233 2.2720078 2.8294142 2.0426441 1.9783792 2.0071527 2.1416941 2.1577787 2.0312039 2.4430761 2.7278493 2.0017111 2.1377818 2.0860335 2.1159158 2.1342767 2.0629394 2.1439846 2.5404350 2.2568308 2.5377149 2.2517031 2.0489848 2.2095882 2.2671672 1.9964113 2.2607235 2.0154848 2.2232375 2.2744245 2.4930335 2.0778086 2.5677360 1.8959640 1.9410093 2.0912497 2.1843016 2.1180299 2.1116113 2.5290101 3.3240851 2.7023858 2.7886043 3.5222563 3.0708045 3.5693157 2.5976756 4.2055775 2.2683800 2.9128137 4.7316426 4.0773795 2.3329028 2.1012796 2.2040807 2.1295088 2.0382990 2.1248369 2.0687900 2.1323642 2.1892724 2.3315961 2.0244477 2.2654997 1.9136006 2.1865768 2.1037284 2.0387080 2.1364471 2.1345994 2.2584933 2.1627148 1.8742237 2.0599137 2.0748884 2.4023342 2.0914231 2.2673950 2.2506591 2.3136831 1.8510732 2.3088767 2.5600010 2.1790892 2.5270498 2.1392068 2.1151776 2.4374962 2.4681035 2.1087478 2.2799864 2.2551292 2.0420699 2.2463346 2.4582845 2.2725315 2.2314247 2.1652059 3.0219566 2.3383314 5.6399928 2.4224613 2.2589069 2.2258992 1.9336694 2.3435317 4.7113320 2.1079334 2.4736503 2.2669005 2.4968784 2.5666243 4.3114893 1.9665241 2.5012128 2.2719837 2.2470208 2.3044101 2.2309061 2.3192890 2.2572028 2.6529304 2.6431732 2.2016057 2.6515025 1.7679719 1.8173112 2.4117529 2.4471597 2.0902315 2.5376583 2.6729356 2.7391468 2.4642278 2.4641581 3.0687025 3.1821140 1.7585976 3.2802055 2.7325850 2.6564570 2.7327762 3.0766317 2.1442246 2.3469395 2.3494610 2.3303933 2.3183827 2.4075501 2.3292701 2.2974558 2.4112730 2.1293643 2.5782487 2.4016149 2.3194387 2.2077821 2.6193756 2.4294809 2.3541903 2.1548101 2.2266977 2.8227032 2.4998163 2.3587157 2.8172591 2.5358849 2.3085056 2.6196960 2.5082691 2.3831228 2.1980992 2.2014188 2.4893531 2.2498079 2.7123798 2.4114263 2.5188019 2.4128752 2.3823163 2.6478135 2.3439729 2.4050205 2.4448537 2.2165273 2.8983375 2.4436428 2.6295501 3.1170945 2.2994839 2.6359940 2.9898916 2.2725308 2.2043649 1.7302228 2.1893665 2.0734034 2.6710360 2.1920578 2.2530499 2.1129112 2.9339221 2.1377866 2.5887293 2.4736111 2.2626904 1.8846207 2.2997749 2.1293126 2.4791452 2.4331524 2.3361831 2.2435922 1.9216701 2.3431408 2.3329662 1.3340840 2.3068937 2.5231153 2.7701950 2.3037873 1.8644471 2.0304102 2.1104349 2.6723776 1.8188092 2.1163209 2.3109813 2.2396929 3.2657826 2.7258974 3.2223565 2.4954711 2.0444250 2.9156994 2.5554231 2.4260529 2.2362262 2.2306452 2.2912128 2.6434651 2.3790737 2.4077526 2.3820357 2.3244904 2.2691878 2.5674289 2.4966156 2.4082514 2.2633418 2.4923503 2.1848560 2.4542500 2.6006204 2.4211853 2.3142930 2.2742972 2.7354431 2.2727518 2.6466014 2.4090668 2.4620305 2.2297927 2.5720137 2.4364286 2.3510227 2.5311343 2.5000580 2.2144959 2.5427584 2.7121458 2.4411194 1.7266719 1.9487171 3.1774622 2.9477908 1.8786852 3.0879786 1.7825660 1.8798112 2.1804513 1.9559167 2.0815109 1.8420585 2.0443781 1.7258017 2.3452521 1.8484729 3.1551926 1.9817843 2.3131102 2.1486581 3.2771757 2.6172022 2.2114552 2.1439065 1.7047274 1.7389335 2.2891633 1.9387136 2.6320766 2.1453690 2.6748265 2.1702644 2.0249428 2.1864855 2.8099652 2.4110878 1.6104485 2.0148808 2.1708908 2.5382672 1.8739944 2.7621340 3.1476605 2.4048160 1.8524972 2.2780760 2.4182675 2.8278330 2.6162207 2.2780743 2.0290608 1.8118699 1.8808230 1.9185168 1.8264567 1.9976218 1.8071367 1.7814362 1.9276367 2.1136737 1.9324674 1.8045539 1.8269476 1.9593248 1.7662832 1.7715820 2.1131919 1.8208479 1.9771385 2.0342446 2.0485642 1.9516232 1.9529785 1.8733050 1.8051442 2.0172886 1.7616421 1.9187431 2.2084842 2.1045107 1.8558140 1.8759228 1.9678636 1.8712653 1.9805453 1.9297979 2.0036096 2.4150311 1.9702476 2.1931431 1.6518284 1.7695391 1.8164150 2.1341021 1.6612031 1.6318739 1.9711101 1.6464872 1.7351171 1.7622174 1.8357970 1.7449457 1.5705377 1.8080298 1.7654123 1.7044523 1.7355365 1.7995649 1.7147866 1.7880383 2.4666546 1.8036542 1.7494967 1.9374281 1.7428110 1.9625494 1.9581036 2.3249605 1.8791988 2.0032329 2.2353414 2.2872630 2.1354353 2.0090225 2.4702245 1.8081268 2.1295822 2.0994535 2.1607673 2.1389293 2.0847897 2.1371649 2.0855664 2.2932191 2.0845670 1.9080094 2.0468275 2.4291711 2.1249933 1.6235571 1.9054732 2.0275062 2.1630586 2.1084803 1.9738284 1.7653060 3.1194811 4.5917460 2.0816580 1.5571336 1.9285673 2.1571503 2.3816570 1.8505981 2.4090087 1.9702692 1.9691322 2.3315797 2.6014228 2.9135848 2.6370936 2.3213282 3.0874703 2.4592302 2.8619813 2.1152598 3.0878325 6.5630727 2.7152687 1.8971464 2.9428298 2.1587111 2.6985018 2.0431743 2.2366643 2.6255646 2.2434113 2.5789002 2.0985643 2.4463503 2.6037772 2.5836811 2.3497599 2.5445505 2.0754448 2.5785658 2.9062452 2.1601795 2.4382204 4.9765355 5.0701682 7.1981316 4.1114168 2.5475051 6.6362088 5.0205590 5.1635535 2.7475945 2.8784586 7.6244274 4.2662472 5.7404317 5.0263248 8.9999988 6.8389120 2.6651787 7.0795139 6.7356867 4.0229394 3.5966712 6.4038579 5.3300359 6.2344020 4.2294472 3.3013637 4.5981736 6.0990137 3.9448499 4.8403986 4.8263031 3.9770800 1.9718196 2.1003506 2.1017972 2.1514628 2.0919436 2.1876958 2.4171308 2.0625402 2.1701546 2.1655511 2.0771608 2.2984009 2.3173079 2.2484877 2.0161352 2.1950038 2.3467909 2.3753141 1.9465403 2.0266927 2.2188956 2.3357722 2.4787691 2.2127963 2.2836250 2.2948927 2.2015619 2.1000181 2.2551685 2.0993509 2.3934988 2.0369376 2.3398952 2.1064430 2.5089221 2.1585830 2.1719975 4.8327607 2.1469053 1.9426414 2.5405508 2.2384374 2.3326219 2.3069281 2.2630041 2.2106384 2.4632802 2.1723244 2.1498877 2.6814241 2.2397474 4.0456549 2.5068438 2.5333072 3.8772815 4.0830047 4.8006651 4.1990211 4.1635943 4.0678414 4.1384440 4.0815538 4.6611661 4.0641123 4.2769254 4.2944956 3.7798428 4.4518969 4.6831645 4.1863334 4.1746463 4.0562504 4.5901936 3.7380590 4.7999257 4.2632692 2.3816817 2.5902782 2.6480860 2.5041464 2.7110437 2.5740970 2.8427535 2.9739013 2.6489398 2.6969222 2.5134715 2.5654771 2.6136199 2.5616910 2.7139549 2.4785793 2.7815360 2.2827733 2.4667012 2.7011655 2.7562784 2.8009081 2.6111972 2.8247581 2.9726494 2.8114341 2.9821207 2.4535638 2.9962384 2.9913596 3.0802136 2.6417506 2.9326296 3.3139213 3.0569994 2.6270010 2.9337401 2.9052221 2.7653414 2.8538562 2.9841809 2.8798546 2.9406560 3.1043356 2.9869813 2.5118582 2.7030870 2.9537016 2.8394025 2.8442829 2.8272234 2.4684281 2.9458552 3.3600176 3.2109499 2.7697093 2.7738968 2.5559170 2.9261142 2.2278371 2.4652776 2.5541571 4.6186690 3.6882446 2.6064201 4.0509464 2.9998645 2.9611436 2.9288640 3.6316989 3.2472249 2.5328197 3.3490406 3.9100315 2.9185715 3.0640030 3.0607584 2.5342085 2.3216292 2.4648772 3.5461501 3.6104477 2.8180918 2.9774334 3.0217489 2.9047155 3.0299760 3.1581726 2.9461001 2.9305687 2.4764832 2.3892915 1.9917954 2.6973923 2.2162508 2.5029843 3.6483812 2.3342105 2.4218807 2.1878241 2.1850575 2.7462916 2.4381776 2.6918765 2.4565837 2.6559704 2.1630626 2.5889426 2.4354760 3.0032530 2.2856133 2.7101945 2.4272244 2.8140267 3.0303871 2.6931645 2.4709380 2.2575280 2.6197191 2.6219603 2.8260997 2.7476087 2.9469478 2.8661113 2.4918682 2.5195696 2.8743394 3.1091371 2.2637957 2.9108134 2.4790017 2.5684957 3.0732492 2.7566630 3.9458379 4.2470866 3.0373614 2.8912809 3.1298831 3.1002202 3.0712496 2.7576707 4.2408638 2.8702761 3.3884482 2.9066754 4.5519517 2.0798161 3.9064696 3.4206217 4.2728073 3.0316172 2.6024626 4.7825373 4.3435252 4.5114079 4.4168454 5.3096632 3.4846752 4.7619374 3.0669050 3.7231443 4.7966548 3.8344409 3.8442043 4.3030444 2.7892398 5.0516528 2.9496740 3.7851278 4.6451190 4.3092678 3.5256017 5.7013948 2.8437992 2.6637963 2.4724373 2.4727560 2.8206908 2.6824691 2.7118560 2.5175891 2.8710189 2.7001598 2.9592753 2.7075552 2.7750279 2.7362227 2.7982650 2.6807583 2.4500798 2.4598101 2.5264676 2.8458808 2.6854823 2.3883857 2.9423883 2.5331856 3.1388500 2.7641246 2.5923918 2.7563405 2.8347131 2.9846301 2.9749652 3.1205374 2.8553503 2.6413805 2.4514842 2.6490160 3.0353677 3.1916213 2.5939705 3.3662771 2.9971206 2.8483127 3.4925215 2.7002000 2.8312160 3.0924150 3.1651963 2.7281149 2.9412514 2.6932816 2.7433575 2.5776882 2.3579919 2.4559418 2.5718548 2.7252663 4.0581528 3.0184875 2.8420795 2.6043810 2.2785160 2.2732982 2.6488527 3.1250738 1.7516426 3.1668818 2.8845312 3.3733850 3.1132296 2.6150651 2.2699733 3.1986229 3.5477153 2.3180551 2.8829148 2.7257081 2.5222727 2.4553564 2.8322556 3.2102767 2.4906165 2.7336667 2.7441046 2.6937820 2.3592430 2.1559931 2.5696428 2.4295219 2.5961550 2.5263089 2.5377964 2.5208813 2.6099107 2.1970085 2.5801942 2.4978671 2.3825217 2.4838696 2.3424411 2.4402938 2.6796336 2.6920690 2.5840377 2.2327877 2.9416141 2.6121771 2.7082743 2.8115031 2.8381810 2.7775742 2.7090393 2.8159686 2.6780145 2.8048028 2.5211471 2.5829677 2.9427763 2.6445471 2.4302680 2.5436753 2.7910227 2.2286624 2.9070109 2.7087779 2.6650817 2.4785401 3.4108964 3.2493429 2.4918137 2.9822399 4.1480668 2.8344247 2.1290739 3.8126776 2.5896199 2.9747953 2.4786796 2.7368200 2.2991389 2.9305165 2.1779452 2.2530628 2.2600137 2.4328895 2.4238160 2.3552070 2.4454569 2.4247714 2.4745293 2.4903509 2.6968225 2.3031770 2.3436501 2.2272433 2.4560328 2.3928989 2.2704209 2.4008530 2.6354703 2.3402022 2.3501027 2.3907120 2.5368099 2.5171969 2.4589045 2.5013443 2.5549241 2.6431198 2.3398341 2.6503633 2.4448527 2.4752428 2.7665523 2.5457043 2.4225556 3.0611878 2.5862563 2.5954325 2.5544748 2.5531797 2.5504787 2.6883857 2.5644403 2.6939365 2.3654949 2.5586231 2.6909259 2.8541887 2.7232464 2.7100670 2.5222109 2.6928555 2.8199583 3.0748040 2.6370114 2.3806402 2.8681221 2.3518327 2.3786566 3.5602750 2.3008008 2.5619034 2.6925837 2.5849875 2.6053355 2.7972572 2.6252913 2.6133137 2.6311224 2.6227500 2.7564837 2.5239840 2.6515096 2.8163047 2.6365610 2.6529704 2.4929525 2.4985742 3.0602673 3.2938104 2.9041685 2.6839970 2.5993037 2.8799021 2.6772088 2.8674882 3.1449504 2.4656353 2.7085414 2.6876035 2.3587675 2.5450174 2.4309151 2.3740486 2.3097530 2.4062959 2.3634127 2.4745706 2.1848498 2.5309090 2.6276972 2.1788837 2.6731185 2.4181757 2.3632244 2.2636951 2.1889497 2.4458786 2.5772862 3.0383030 2.3967150 2.3070090 2.3731294 2.8830355 2.2720179 2.3520300 2.4450774 2.7933398 2.5523810 2.6011835 2.6965964 2.9416393 2.8909761 3.1158459 2.9675691 2.4595751 2.8216398 3.4170870 1.9036792 3.1168789 3.1845552 3.2369384 2.2250823 2.1970485 1.9022084 2.6814935 3.0283716 2.7437848 2.6856353 3.0483866 2.8412844 2.8258954 2.9374697 3.4523611 3.0103474 2.6971889 2.5423781 2.8487069 3.4064355 2.8622153 2.6626636 2.3567806 3.2331672 3.5468745 2.4143126 3.5237708 2.1729807 3.0884203 2.7544561 3.0499566 3.3835710 3.0427715 2.3935410 2.1843216 1.8189548 2.6975216 3.8218064 3.7376330 2.4191983 4.3855004 3.0267296 1.7775319 3.2319092 3.6699172 4.2748148 3.1356525 2.5474843 2.5229128 3.2483314 3.5847660 2.5658251 3.4146067 2.7175160 3.4804578 2.2216827 2.1397651 2.3829555 2.6245586 2.1042976 1.8629645 2.1440619 2.0221039 2.0183749 2.1261840 2.1378543 1.9375041 2.1107636 2.1586051 1.9541265 2.0517695 2.0514907 2.0626532 2.0985203 1.9299398 2.1795319 2.3383960 2.2209395 2.2946041 1.9636679 2.0637728 2.1203310 2.0181065 2.1943660 2.1194948 2.2690841 2.2594661 2.3938315 2.3180976 2.2101484 2.1233493 2.1904335 2.3388754 4.0579365 2.2480265 2.8728300 4.3197168 4.0234162 4.0824724 3.6936131 4.1737249 3.9291406 2.8816989 4.3214188 2.0984235 4.1628037 4.0002402 4.0683587 4.0170402 4.1370087 4.3727857 4.5248437 4.1773077 3.6928982 3.0839239 4.3077042 3.9809863 3.9571351 4.5111646 3.6830078 3.6248006 4.1842649 4.1130110 4.4072981 3.0253474 2.5166335 4.2774219 1.9884406 4.6888464 2.1772149 2.9905582 4.3958746 4.3425290 4.1044181 4.1643275 2.5349390 3.0322184 2.1004708 3.1561315 2.3373427 4.1621759 2.8001877 2.6957344 2.7943423 2.8724409 2.9574080 2.7473585 3.0376743 2.8211503 2.8536646 2.9062552 2.7474373 2.8523472 2.8127990 2.6352522 2.5724878 2.7239709 2.8843576 2.7175219 2.7571972 3.2870965 2.5350123 2.7962780 2.4328800 2.5005716 2.6974959 2.6342319 2.5714046 2.7881369 2.6438888 2.3824298 2.7199175 2.6336854 2.6181736 2.5980117 2.6157667 2.7237053 2.6467222 2.8562378 2.6580393 2.8078348 2.6980162 3.1219187 3.0532928 3.0644576 3.0499918 3.1689827 2.6731282 2.8446895 2.6978363 2.7614584 3.0396287 2.9159085 3.6267335 4.8508079 2.5600813 5.8953546 3.2859092 3.0870824 2.8929421 3.0168967 3.1242869 2.8206502 3.2983135 3.1914660 2.8029015 3.2889659 3.5164651 2.8608762 3.2511249 3.1237564 3.0292557 2.8498852 3.1890345 3.0589211 3.0265572 3.2587435 3.2685507 3.1861069 2.9210456 3.0975095 3.1399639 2.8358635 3.0645098 3.2352524 2.5987486 2.9174074 3.5486034 3.1925762 3.1387598 3.0227268 3.3968478 3.2033072 3.3118190 2.8009023 3.5815818 3.2079679 2.9573251 3.4299493 3.4305099 2.9722610 3.2836274 3.5360721 3.0604526 3.5357381 3.5369046 2.9236114 3.0095644 3.4434565 3.9534768 2.7815866 2.9227602 2.5690921 3.6557191 3.6999488 3.2590065 2.9634478 4.2270267 2.9974262 2.9944723 3.7595798 2.9711287 2.7990929 2.7818013 2.7444248 3.3969758 2.6867995 3.0839699 2.9385634 2.9018940 2.8981564 3.1100098 3.2980159 2.8343810 3.3372182 2.7513497 3.0105760 2.6954329 2.2749413 2.1594706 2.3545406 2.1565656 2.1811291 2.2659865 2.0239515 2.4292009 2.1886011 2.1594359 2.4702565 2.2257204 2.3342231 2.5949694 2.3285491 2.4050153 2.2796545 2.5185291 2.6184167 2.3204331 2.9941590 2.5960614 2.5890251 2.5908741 2.3871434 2.6286810 2.3538823 2.6200653 4.6527719 2.6037123 2.5077212 2.6975382 2.5110277 4.6206846 2.4573559 3.0085922 2.8532323 1.9632354 2.4305991 2.1307628 2.3614601 2.2147344 2.1216581 4.0368783 4.0874616 2.9200346 2.1377662 3.9110988 3.3403749 2.8806013 2.4113973 3.5317245 3.7723380 3.1134031 4.2810835 3.1286113 4.4374294 6.1474441 3.4028368 2.5674025 2.5888947 3.9741618 4.1771528 4.6207910 3.9473970 3.9321522 3.7631888 3.6534514 3.8942646 2.7738084 4.3844278 4.4192999 2.7153601 3.9217401 4.0308411 3.9521661 4.5009959 2.9314521 4.7001616 4.5767958 5.5828074 4.0457942 5.1759138 3.7976405 3.1405922 5.1781777 2.5739595 2.6382641 2.6349179 3.0206155 2.7800395 2.8126339 2.7875668 3.1303368 3.3033634 2.9751042 2.9562845 2.7555590 3.3117839 2.4573487 3.3951420 2.7601738 2.8704078 3.1060722 2.7619529 3.2727860 2.8926329 3.2789405 3.1277096 3.0293325 3.6645315 2.2283008 3.0034540 2.9522736 3.2860108 2.7666593 3.2235190 2.9294099 3.3017240 2.7387511 2.8001041 4.1663403 3.0103061 3.1979089 2.9568889 3.0456316 2.8526867 2.7561137 3.5405679 2.4036575 4.0333002 3.5087110 4.5010562 3.5577292 3.1325129 2.7229734 2.1630153 2.5007322 7.8756943 5.4584976 2.9927871 3.1080816 2.4204850 2.2787343 2.7201486 2.7102469 2.5432699 2.6924576 2.8320943 2.6125341 2.4210155 2.9001580 2.5525728 2.7032330 3.3702176 2.7363122 2.7589997 2.9797139 3.2401707 3.1489646 2.5848501 2.4895302 2.7602157 2.4614987 2.4104911 2.7344519 2.4771749 2.5297299 3.0810437 2.5043301 2.6766520 2.7134254 2.7090859 2.4964143 2.6869912 2.7498512 2.4294524 2.6025555 3.1558770 3.8991331 3.8181205 4.0062195 3.4583542 4.0519697 3.2013435 3.3015583 3.5972253 3.6731238 4.0559120 7.3831430 5.0664856 3.9163111 2.5537456 2.6335244 2.9656829 2.4240958 2.3494802 2.4929129 2.3236440 2.5791334 2.3616973 2.5715209 2.5127091 2.4940056 2.3335713 2.5522248 2.3795427 2.6097366 2.4146973 2.5547711 2.5874136 2.4138021 3.0381742 2.3843104 2.6032867 2.4026632 2.3947292 2.4377781 2.5703189 2.5097854 2.2838165 1.6444048 2.4378463 3.0344421 2.2616336 3.4649520 3.4649520 3.5089493 3.5089493 3.5132062 3.4818733 3.7784092 3.4812572 3.3711039 3.5840568 3.9817795 3.4577917 3.4577917 4.0885118 3.9193505 3.7033939 3.7967196 4.1852374 4.1852374 3.8008556 3.8008556 3.7399291 4.4619396 1.5910880 1.5910880 3.8429100 3.6148628 2.1099574 2.1099574 4.9680159 4.9680159 2.3624470 2.3624470 3.8165298 7.2791498 1.0090192 
ARATHA037747_KOG0288                                                                                                                                   2.5329444 2.6343913 2.7804732 2.6630595 2.4204989 2.2974332 2.5654943 2.5386935 2.6592946 2.7570132 2.0560644 2.6395112 2.4373114 3.0844666 2.3305131 2.9950069 2.0351123 1.8842156 1.6716735 2.7446315 1.9027118 2.5632889 2.8722304 2.1141369 2.8004289 2.9479661 3.2903635 2.0987556 2.4610722 3.0434846 2.3612865 2.3247468 2.4110387 1.8514775 2.5374523 2.6343537 2.8332710 2.2506865 2.6198814 2.7400449 2.5215820 2.5743165 2.6465376 1.9677199 2.4992684 2.6565683 1.9346667 1.9231164 2.1034523 2.1012788 1.8617940 1.7238213 2.4124687 2.7428067 2.3382485 2.5061089 2.7381788 2.5674835 2.3110643 2.1707074 2.2895791 2.0763993 2.6270226 1.9746826 2.0851330 2.3817245 2.3331787 2.6632697 2.5909700 2.3909381 2.1337314 2.5469412 2.0993354 2.3207934 2.5657635 2.6720755 2.2498425 2.3958200 2.6488082 2.1355485 2.1171175 2.0594325 2.2312006 2.8726894 3.0394904 2.0087069 2.2833757 2.2319172 2.4580456 2.3461666 2.6837045 2.5089648 2.8753735 2.8135468 2.8519550 2.8468981 2.7115183 2.9858051 2.8797403 2.7448633 2.8630179 2.7862029 2.9136596 2.6996086 2.5531746 2.8720113 2.7272808 2.6853966 2.7634533 2.7575615 2.8927187 2.8105581 2.8442129 2.7875262 2.6245723 2.6829558 3.1371070 2.6504419 2.7839378 2.6640262 2.6834846 2.7792646 2.5166943 2.8070205 2.5634720 3.0692871 2.9223960 2.5550555 2.5484448 2.9361109 3.2352095 3.5217342 3.0067056 2.9006012 3.3742722 2.3354398 2.0518729 2.3506035 2.0781415 2.1587547 1.9338063 2.1867307 2.1932536 2.3735493 2.4249720 2.6447042 2.1109714 1.8010386 2.3165768 2.0327802 2.3404709 2.2993110 2.3936877 2.2785289 3.5826071 2.2428519 2.2322456 2.2675610 2.2818357 2.1571388 2.1771774 2.1336031 2.3447044 2.5749259 2.4812876 2.0485785 2.3307233 2.2240968 2.1212227 2.2299186 2.4317177 2.1988557 2.0036304 2.1595579 2.6107529 2.0267626 2.2106740 2.0608818 2.1522975 3.1050113 2.7978268 2.6634782 2.8848862 2.6906668 2.7119681 2.7596204 2.6693415 2.7172971 2.3770889 2.8254386 2.9301154 2.6388069 2.5096542 2.7057340 2.4423966 2.8520794 2.7151776 2.3039597 2.6568764 2.4573855 2.9105483 2.9369915 2.5083122 2.9675998 2.8900308 2.7605961 2.7537449 2.9786726 2.8839741 2.9392672 3.0412968 3.1947810 2.5088225 3.0769734 2.6306489 2.8355774 3.1079783 3.1668805 2.7589372 3.1126158 2.6008696 2.6313505 2.9311678 3.0577749 2.7395966 2.3587348 2.9594547 3.2726861 2.9399415 2.7253001 2.5594040 2.6031321 2.8712030 3.3452309 2.9365969 2.2527296 3.1468298 2.6989887 3.3765238 3.1547937 2.6749219 2.7331378 2.8960776 3.0390981 3.0336679 2.6392308 2.9597056 2.8734660 2.9657593 3.2841244 3.1853567 3.0986129 3.1980214 2.5247582 3.1687784 2.7527063 2.3830220 3.0701248 3.3737752 2.5434695 2.4951643 3.4018710 2.9238060 3.0911157 2.9501654 3.2578947 2.1807759 2.3396208 2.3263530 2.0460711 2.1933917 2.1903581 2.2951000 2.3021820 2.1482945 2.1203546 2.1962975 2.2287952 2.1858564 2.2644997 2.0506334 2.2049064 2.4978889 2.1258007 2.1409321 2.5093408 2.4273653 2.2743113 1.7678264 2.6383732 2.3856157 2.1038670 2.1763181 2.0336708 2.5776499 2.4318154 1.9165274 2.5849027 2.4258384 2.5472850 2.2502557 2.1612564 2.2884273 3.2669725 2.2302516 4.2041315 2.7242931 2.9089084 2.5614293 2.2499549 2.1728967 5.2650965 3.1088103 2.8110709 2.8970102 3.2303027 4.1806201 5.4331863 2.3211657 4.3911238 5.0803528 4.7204990 3.8989736 4.4930110 4.6873531 4.5448746 4.4748756 2.6409649 5.0370429 4.6215975 2.2993976 5.3662231 4.4207790 4.7386901 5.0573303 2.7550553 4.8713579 4.8195854 4.5925164 5.4604113 5.1352630 3.9662074 4.4956176 5.2855219 4.5660767 4.4960975 5.0228153 5.5863854 4.6609636 4.7898743 4.5691460 3.9199344 5.0444445 3.5297439 4.5473337 3.4905021 4.9084229 4.2415886 4.5250570 2.3200980 2.6113096 2.4434150 2.4013501 2.4848222 2.3563182 2.3629444 2.6857426 2.6070568 2.4963491 2.4526460 2.4600504 2.4998592 2.5096762 2.3658306 2.6649015 2.4600626 2.3572609 2.7943406 2.2762823 2.6198928 2.7490378 2.2941147 2.7523894 2.5283179 2.5511034 2.4246349 2.5322099 2.5965921 2.7102936 2.3379076 2.7074135 2.7476367 2.2712841 2.5631855 2.3593794 2.6294897 2.9134761 2.7993053 2.7887044 2.8027620 2.4082071 2.6650283 2.4596730 2.8681580 2.6312505 2.7536938 2.2663692 2.3320676 2.7817543 2.8088714 2.8893671 2.3410636 2.3839265 2.7888315 1.7242003 2.9378133 2.5438060 2.5715928 2.0367900 2.3273599 2.3601512 2.3058156 2.4934274 2.3677542 2.2568786 1.9682431 1.8681232 1.8273204 2.5353805 2.9579852 2.7820740 2.3725386 2.9068806 3.3954412 3.0153887 2.4039104 2.2659532 2.3024578 1.4553778 1.6508152 1.5829245 1.1352645 0.0000000 1.2126438 1.5687540 1.2605058 1.1947793 0.7408038 1.2456549 1.2544033 0.7218439 1.2876052 1.3422052 1.2141994 1.4320664 1.2971847 1.2353562 1.3606370 1.4296358 1.7104898 1.5298131 1.3808181 1.5428373 1.5205724 1.2679645 1.6923932 1.5110797 1.4898428 1.6034572 1.5350209 1.6336117 1.3001701 1.5171232 2.0097612 1.5949292 1.7161668 1.5862853 1.5784209 2.2489082 1.8882086 1.7941685 1.6927644 1.8216156 1.8616842 2.0750674 2.0851410 1.9179781 2.0271625 1.8959723 1.8070898 1.8672476 1.7773524 2.1152504 2.1462570 1.9601295 1.7748625 2.0548670 2.0172120 2.5286586 2.2775791 1.9557084 2.3361413 1.8437716 2.1448631 2.3411305 2.0222854 2.5454535 2.1068983 2.0070789 2.3750764 2.5847108 2.4685565 2.0593685 2.3048707 2.4823006 2.3994263 2.2114772 1.8133598 2.0694864 2.2689385 2.1723323 2.8282548 2.1084871 2.1227043 2.6407777 2.7227113 2.6776219 2.4929295 2.3000233 2.5365580 2.4929295 3.5547119 3.0164796 3.1545821 3.2467387 3.3821759 3.3641012 2.8778398 3.2783256 3.0067074 3.3339306 3.3863113 3.3588883 2.9019105 3.4350510 3.0726674 3.2493287 3.1646322 2.9720939 3.2649319 3.4483738 3.5368233 3.4007969 3.3814520 2.9978256 3.2670697 3.3013188 3.2982592 3.3031132 3.1118093 3.6992832 3.1139299 3.1133369 3.4429806 3.6152718 3.2314205 3.8275769 3.2882859 3.5513515 4.0030476 4.0382884 2.9979377 4.0396033 3.1867929 3.7592999 2.2476334 2.9412664 3.7554910 4.5403810 2.4813790 2.7493006 2.4546998 2.4163986 2.6077635 2.5320503 2.4817684 2.3652306 2.6023570 2.6780369 2.5786778 2.4129449 2.5473522 2.4257711 2.5731633 2.4210627 2.5484017 2.5056535 2.7682990 2.4748144 2.6549397 2.6007805 2.3365513 2.6991060 2.5280933 2.6645969 2.6840508 2.5825210 2.6127553 2.5400352 2.5299504 2.5594236 2.7681333 2.9236814 2.6778852 3.1701921 1.8679245 1.8769456 2.6566207 1.8720788 1.9980993 1.9121994 1.8553319 2.0227417 2.0993068 2.3245362 2.0153418 1.9769133 2.3233795 2.1602504 2.0330859 2.3960691 2.4964252 2.4792213 3.0279137 2.5422083 2.2973391 2.4248936 2.1894659 2.4134463 2.4970718 2.2870556 2.2652228 2.4523670 2.3925455 2.6541706 2.5221488 2.4770047 2.2297351 2.1796536 2.4251980 2.3691660 2.1725903 2.6982300 2.0066270 2.1238593 2.4566672 2.1337379 2.2251078 2.5111189 2.4860783 2.2231387 2.5298926 2.0661535 2.4882191 2.2340861 2.2017574 2.1529950 2.8970873 2.6959428 2.3244853 2.5035603 3.0951057 2.5481478 2.6312502 2.6249704 2.5747556 2.5467989 2.8050260 2.7381818 2.7539540 2.6115453 2.5655067 2.5248943 2.4857735 2.4810777 2.7818306 2.4741075 2.5501841 2.6531968 2.5575153 2.4899349 2.4032152 2.5741968 2.8527031 2.4722488 2.4743533 2.6955494 2.7099764 2.8789638 2.7541939 2.6633553 2.2526038 2.7291105 2.9927343 2.5204624 2.9107025 2.7983757 2.6944529 2.7246260 2.6169485 3.1301602 2.8227862 2.2797644 1.8237492 1.9761869 2.1569278 2.1233909 2.2739204 2.2766578 2.0151870 2.1381034 2.6591921 2.1716935 2.2770486 2.0253538 1.8085570 2.2705812 1.8284310 2.2693471 2.0647013 2.0689462 2.2918896 2.1942415 2.2475495 2.5585754 2.2784547 2.9037570 1.9485721 2.2068118 2.3260640 2.0293841 2.1535925 2.0128060 2.1944167 2.0947092 2.4276815 2.3391756 1.8331951 2.1076054 2.6819576 2.1140220 2.0660551 2.2576184 2.1000465 2.9385030 2.4758820 2.1526958 2.2182559 2.3206604 2.2948475 2.3737884 2.2733302 2.2249631 2.3697519 2.7928589 2.1708612 2.5735937 2.0136036 2.2549137 2.2085992 2.3311699 2.3917016 3.3668473 2.7313036 3.1268330 2.3049670 3.0546987 3.5044326 2.8723235 3.2673956 2.9249611 4.5653528 2.2368582 3.1781783 4.0683065 3.9295857 2.3138974 2.0579618 2.1408205 2.0464537 2.1479732 2.1781119 1.9393664 2.2258012 2.1549476 2.3921209 2.0336760 2.2692188 1.9780275 2.0486707 2.3875217 1.9823137 2.2871524 2.2223862 2.0807807 2.3141838 2.0332346 2.1246698 2.1392182 2.5972698 2.2450236 2.2029287 2.3332040 2.2890048 2.0579645 2.1391379 2.3875626 2.4202389 2.4998087 2.4882916 2.1147510 2.2418387 2.5457995 2.2437917 2.1018667 2.3645584 2.0667705 2.3060625 2.6251726 2.1525800 2.3808332 2.1871120 2.9968545 2.1939292 5.2482731 2.3841719 2.1925573 2.1951284 2.2555869 2.5433246 4.8847465 2.1809976 2.5491186 2.2501071 2.4936819 2.0788791 3.8905500 1.8606203 2.5106387 2.5231197 2.2606271 2.4273452 2.2540124 2.1312423 1.9947416 2.5445921 2.5509836 1.9544923 2.6456058 1.8361822 2.1265025 2.4385062 2.4382496 2.2846192 2.3523832 2.5178783 2.6406456 2.2106250 2.4900301 2.6112088 2.8941562 2.1209545 2.8788921 2.4002361 2.7848504 3.0180271 2.6968239 2.3263557 2.4141749 2.3778282 2.2895038 2.4286443 2.3497253 2.2446567 2.3425014 2.2079170 2.2611447 2.1671618 2.5264701 2.3318056 2.0248306 2.6488689 2.4181411 2.5943198 2.1426877 2.3590881 2.5024850 2.6893244 2.3745453 2.5392368 2.6603086 2.1242872 2.7793577 2.3454077 2.5658614 2.1157383 2.2395806 2.3052198 2.4056811 2.5961954 2.5252179 2.3422726 2.8225052 2.3052632 2.5153876 2.5947335 2.3666147 2.7420933 2.2397418 2.6943144 2.5981263 2.3470483 3.2657303 2.3971138 2.4243824 2.6807770 2.4854504 2.2847903 1.8382025 2.1652315 2.0624314 2.4433577 2.3173753 2.2821128 2.3755247 2.7434842 2.3984874 2.4029994 2.5630236 2.3201938 1.6470513 2.3531969 1.9177959 2.4372151 2.1762866 2.2390627 2.2470826 2.0661821 2.5082802 2.4005577 1.5142163 2.0829431 2.3640883 2.7407935 2.4806164 1.7624535 2.0171568 1.9376608 2.6912638 1.8628133 2.2332537 2.5763732 2.2466560 2.6415460 2.7576716 2.8737379 2.5439339 2.2796733 2.7151373 2.0039597 2.2411008 2.3092444 2.3421549 2.3364087 2.6624428 2.2807850 2.4040239 2.4241365 2.2050232 2.4579731 2.6169439 2.5081313 2.3970267 2.1572600 2.5647224 2.5826277 2.3667461 2.5818267 2.3494722 2.3238361 2.3993048 2.7863261 2.1973410 2.5424036 2.4462598 2.4603079 2.3179886 2.5328150 2.3218753 2.3885781 2.5315677 2.6430851 2.4403450 2.7812462 2.5661131 2.3657904 2.1176310 2.1123901 2.9827787 2.8726626 2.3992995 3.4022382 2.3096002 2.1848364 1.8334069 2.1150878 2.3470579 2.0149399 2.2850420 1.9423588 2.2950632 1.9984381 3.1729234 2.3481210 2.5051306 2.1665254 2.9944620 2.5891255 2.0589130 2.3446744 1.5199474 1.6731630 2.4170264 2.2387101 2.5796092 2.2107136 2.6817249 2.3197351 2.2697957 2.3469795 2.5766175 2.6325936 1.6798971 2.2026886 2.1323847 2.6715504 1.7281184 2.7591901 3.0677254 2.5572245 2.2399179 2.1616151 2.7169988 2.8210911 2.4507204 2.0459456 1.8651618 1.5970212 1.7662148 1.8427425 1.7601947 1.7577374 1.7527184 1.7109749 1.9694076 1.7971350 1.9170133 1.7778719 1.6440896 1.7790019 1.7038986 1.7096833 1.9223273 1.8944736 1.8827557 1.8987713 1.7247841 1.8126386 1.9193640 1.7101264 1.7483503 1.8461741 1.5368575 1.8738940 1.9486659 2.0247981 1.6984670 1.7632885 1.8506509 1.3909580 1.8781332 1.9512569 1.8594286 2.1563236 1.8859795 2.2261936 1.7870659 1.8058914 1.9659104 2.2512790 1.8283849 1.7524804 1.7241394 1.8892917 1.9775140 2.0115830 1.9551310 1.8963073 1.7834726 2.0059338 1.8256206 1.5707811 1.8453902 1.9746303 2.0449343 1.7579654 1.9579242 1.8434972 1.9051242 2.2576397 1.8793215 1.9768223 2.0279557 2.3759496 1.9954262 1.9235225 2.4989451 2.6471258 2.2739551 2.2153597 2.9326280 2.0163493 2.2656640 2.1128293 2.3837422 2.6834898 2.3238965 2.5354540 2.6276594 2.3001952 2.0153121 2.1103973 2.2246653 2.4155532 2.1555486 2.0528246 1.9700449 2.3514913 2.2294958 2.2943206 1.9474895 1.8047189 3.2533634 5.0822791 2.4800942 1.9086695 2.0836027 2.2736516 1.9921918 1.9436938 2.3463551 2.0558117 1.7286696 2.1286888 2.5290902 2.9023741 2.7482458 2.2021044 2.8744151 2.2938291 2.2075181 2.0710156 2.3928909 5.6346913 3.1272327 2.2664077 2.4611271 2.2734358 2.0412497 2.4975293 1.7559446 2.3211452 2.1609777 1.9930841 2.1521213 2.0812710 2.3467241 2.2276431 2.0401777 2.2175066 1.8988676 2.4178172 2.7192590 1.4175968 1.7793376 4.7276610 5.3532433 8.1065428 4.2021978 2.3030466 5.7161069 6.4319338 6.5902650 2.3169165 2.2972251 7.5731241 3.1792364 4.1374779 3.9212793 6.3933249 6.3325112 1.8836538 9.0000000 6.3502132 5.1718882 3.9695574 6.6808146 6.1857695 9.0000000 4.2315644 2.5832838 3.8010647 5.3021859 3.4532280 4.6022514 6.4601373 4.3987058 2.0112083 2.0934384 1.9713060 2.1964235 2.0950307 2.1783180 2.1481811 2.1056677 2.0861817 1.9949519 2.0026786 2.2186671 2.3145737 2.2206567 2.0152798 2.0467252 2.3166657 2.3236295 2.0138310 1.9110105 2.2627034 2.2562229 2.3957972 2.0433317 2.1395040 2.1491542 2.1019656 2.0978158 2.2069637 2.1307985 2.1338078 2.1801196 2.3319248 1.9769425 2.3541606 2.0687981 2.0293368 4.3388945 2.3551729 1.8621931 2.4523116 2.1542317 2.2663635 2.1685447 2.3376828 2.3227836 2.3551455 2.1217922 2.1096046 2.5694023 2.2287342 3.6361109 2.3117634 2.3029840 3.5397582 3.4888313 4.1797758 4.0305012 4.4198484 3.7353603 3.5479941 3.9645699 4.6440764 3.6865746 4.5003708 4.7836874 3.9142265 4.0408883 4.4858049 4.3078582 3.7691469 4.4139903 3.9667279 3.9269426 4.2286394 4.4347758 2.7980035 2.9578265 2.9963999 2.9322352 3.0062794 3.1452736 3.1761724 3.1396080 3.1589732 3.3527584 3.0353592 3.2192270 3.1410091 3.0308082 3.0772171 2.7442351 3.1220981 2.8102680 3.0733619 2.8907066 3.0521663 3.0427648 2.8797080 3.2808146 3.3631321 3.0712619 2.9634281 3.0815764 3.4228520 3.1476591 3.3192007 2.8106038 2.9723143 3.0883341 3.3389488 3.2591753 3.4576176 2.9423098 3.3498356 2.8856217 3.1281900 2.7478274 3.1320552 3.3475440 3.4181000 2.7579578 3.2034281 2.9849171 3.3589825 2.9208137 3.1879304 2.7478754 2.9058745 3.9020802 2.9304587 2.9921833 2.7886101 2.8642880 2.8122468 2.6398706 2.7083682 2.9617735 4.7095899 3.5253475 3.0685121 3.7808758 2.8265394 2.9682501 2.3907636 3.0119058 3.6499487 2.1050005 3.2177760 3.4728571 3.1300197 2.8819618 3.1277243 3.3587228 2.6710104 3.2320823 5.0459143 2.8356125 3.2048775 3.2142148 3.0346923 3.0275914 2.8742873 3.2389312 2.9884085 2.6141470 2.5657003 2.5057957 2.2963324 2.9395405 2.8093649 2.7232900 3.1052292 2.7248879 2.4689079 2.5253732 2.5648185 2.9301731 2.4690057 2.6269453 2.7910258 2.5754281 2.2609789 2.5393890 2.7333422 3.2763643 2.5433858 2.8597590 2.6279333 2.9387927 2.8463069 2.8507562 2.6499269 2.4379811 2.6330543 2.8876279 2.5531507 2.7408091 3.0225892 2.9942691 3.0301024 2.7901599 3.0001369 2.7704576 2.2711655 2.8321418 2.4368888 2.6397674 2.5884083 2.8550054 3.2324665 3.5752828 3.0218045 3.4615209 3.2157117 2.2838520 2.5025992 2.5216124 3.5464743 3.2289883 3.0676192 2.6793148 3.9151881 2.1543501 2.9815536 2.5278049 4.4141216 2.7679739 2.4844895 4.1627356 5.1537874 3.5570809 4.7329985 4.8817475 3.1695495 3.7563667 2.4581114 2.9710835 3.7344358 3.8217560 4.1416839 3.9731717 2.1400518 4.1984019 2.7991391 3.7196464 4.4261087 4.4981607 4.4047096 4.8128595 3.0619205 2.8725992 2.5653356 2.6555890 2.8939671 2.9491535 3.1550059 2.9409396 2.8498072 2.9187927 2.8412937 2.9660134 2.8927938 2.8253895 2.8522605 2.8590816 3.0819226 2.7409291 2.9061299 2.4883011 3.2040088 2.8831092 3.0433760 2.6275935 3.0536380 2.5306874 2.3706462 2.5082012 2.6833040 2.9189687 2.7558902 2.8636877 2.6663344 2.3834757 2.7750221 2.8021490 3.2703293 3.0908895 2.5285165 3.6525917 2.8615236 2.9495235 3.5965017 2.8676888 2.9037777 3.0837560 2.7968182 4.3044764 2.9573711 2.3689075 2.3943115 2.4175607 2.1529047 1.8455360 1.9108488 2.3169196 3.5464003 2.1783345 3.1573239 2.9153998 2.0262791 2.1989600 3.0837478 3.2400062 2.4755172 2.4864041 2.6053585 2.5246652 2.9659128 2.7708446 2.2147346 2.9010760 2.5904788 2.2524258 3.2287556 2.1937696 2.4594416 3.0515450 2.9209732 4.8199417 2.6914744 2.7060741 2.7321086 2.6413888 2.6722535 2.5568331 2.7712429 2.6252457 2.9322393 2.6328953 2.7276241 2.7284395 2.8303005 2.4467996 2.9061085 2.7051419 2.7130381 2.4789346 2.4474219 2.8543561 2.8494250 2.7024704 2.6204748 2.5066665 2.9273127 2.6189336 2.6622065 2.9657518 3.0041512 2.9509463 2.6618827 2.8879699 2.8967783 2.8830251 3.1533197 2.5107438 2.6911969 3.0902594 2.7583493 2.5724633 2.7166746 2.3295747 2.4556421 2.6552072 2.6958567 2.8975688 3.4281854 2.8656905 2.5551615 2.6132895 3.7876738 2.4684459 2.7428494 3.9751713 2.8152917 3.3174746 3.0162566 2.4125411 3.2907186 3.3304678 2.2796936 2.4338441 2.4319807 2.5232411 2.4167144 2.7437655 2.7486796 2.5142754 2.4315889 2.4566148 3.0444379 2.3326163 2.5180250 2.5585015 2.5122881 2.4521983 2.6811627 2.7640867 2.5725947 2.5369372 2.4106013 2.6686325 2.5923359 2.4971602 2.5538212 2.4886167 2.4664065 2.5840261 2.3756642 2.8784805 2.4987698 2.7989767 2.8539979 2.7340060 2.3714626 2.9230843 2.8836606 2.7291260 2.7657118 2.6438273 2.5490618 2.7438566 2.8146892 2.5186111 2.5534447 2.7271590 2.9473492 2.8702499 2.7043098 3.1779660 2.6144389 2.5345879 2.8456088 2.9522392 2.6402523 2.4682177 2.8457250 2.6144343 2.4869476 3.5049260 2.6682437 2.5542662 2.7734376 2.9229394 2.7925480 2.9161259 2.4855597 2.8356845 2.7061255 2.5530954 2.7319365 2.6691463 2.7773007 2.9196572 2.6653400 2.7407106 2.5330774 2.4845009 2.9872199 2.9610064 2.9512524 3.1109703 2.9404514 2.9045659 2.6215420 2.8318904 3.1972749 3.0614539 2.6584282 2.8764799 2.8489396 3.1081434 2.8390032 2.6247262 2.6771752 3.0674415 2.5789616 2.9380995 2.6396904 2.9531312 2.8372492 2.7692896 2.9577163 2.8445677 2.8786642 2.7554006 2.4220007 2.8215885 2.6177518 3.0100234 2.7883626 2.5502342 2.6430018 2.7549750 2.5694467 2.9423707 2.8109698 2.9872872 2.6836672 2.6723267 2.9224411 2.4348759 3.3093308 3.2634237 2.9553830 2.6748534 2.8645284 3.4504626 2.7576423 2.9895015 3.2711250 3.6944765 2.6972190 2.6487768 2.5281680 3.1688425 3.2455336 2.9536340 2.8246760 2.4032692 2.8798495 2.6752832 2.5673222 3.1228286 3.2965713 3.1517477 2.5620583 2.8455882 3.1508699 2.9515976 2.7174769 2.3125521 3.0894240 2.8758627 2.9969857 3.5193750 2.6130474 3.5828113 2.7800220 2.8300544 2.8703343 3.1847419 2.9630122 2.1299136 2.5417913 2.8643371 3.5952268 2.4799841 3.3475952 3.2990431 3.2307970 2.7107499 3.1619815 3.7993866 4.0364870 3.6130948 2.7647085 2.7604634 3.9953834 3.8674308 2.4736969 3.5521170 2.9989907 3.3468202 2.2156597 2.1697514 2.3337265 2.5515996 2.2048218 2.0720907 2.3340218 2.0884831 1.9017718 2.2043088 2.4113728 2.1173282 2.0198143 2.4395817 2.2159908 2.1013757 2.1840257 2.3265600 2.3242070 2.1974331 2.1050315 2.4212112 2.3255097 2.1536767 2.0909891 2.2047570 2.4030340 2.2222595 2.3583080 2.0116887 2.1717557 2.2031585 2.4089636 2.6897293 2.1316861 2.2243120 2.3331177 2.3886179 3.6633847 2.1131688 2.7524279 3.6511618 3.5324365 3.6954758 3.3544355 3.5858284 3.4559889 2.8995590 3.8485545 1.9956110 3.5487359 3.7332438 3.3809834 3.4552436 3.9066099 3.8680827 3.8156268 3.4275344 3.3062629 3.0569794 3.7317770 3.6081798 3.4815741 3.6841895 3.6101008 3.5270586 3.6600523 3.5567017 3.8423144 3.2331375 2.5348046 3.7406738 2.3078866 4.0048665 2.2745437 2.9924181 3.8661441 3.8143325 3.8140977 3.8852129 2.7098462 3.5805555 2.2931354 3.0202512 2.2530449 3.9666024 3.1453311 3.0969846 3.1409141 3.0512857 3.2020470 3.0525756 3.1327050 3.1842844 3.0404903 3.3474368 3.1093230 3.5256140 3.3336669 3.0506047 3.3374963 3.0817663 3.1956946 3.2310896 3.3766334 3.4130808 2.9163999 2.9805554 2.9366960 2.9956158 2.9555094 3.0624076 3.1564743 3.3061307 3.0953267 2.8960568 3.2620645 2.9474061 3.0788398 2.9832153 3.1473953 2.8312839 2.9623465 2.9265913 3.0687143 3.0974985 3.5603478 3.3366371 3.3787704 3.4199819 3.6520368 3.5669361 3.2678292 3.1917573 3.2120112 2.9960135 3.4776400 3.4707552 3.1347672 5.2505666 2.5537487 5.8814146 3.2251503 3.1461958 3.0970966 3.1110138 3.0203683 2.9332382 2.9612054 3.2203692 3.0322703 2.9900216 3.2484289 2.7321215 3.3427526 2.9758031 2.9839364 3.0826852 3.2203907 3.1232628 2.9573943 3.1295648 3.1132406 3.0266043 3.0807557 3.1509528 3.1847949 3.2162487 3.1892741 3.0993391 3.1102538 3.1057231 3.4354721 3.1701869 3.1399059 3.4512529 3.2342674 3.3801120 3.1931004 2.9025055 3.7803027 3.4069758 2.9188288 3.4443234 3.0939037 2.5163384 3.5832068 3.3555111 3.0486575 3.6167657 3.5004423 2.9660078 3.2928236 3.5955634 3.4351074 3.1125732 3.2905114 2.9928266 3.6245840 3.6871250 3.0636723 3.0710097 3.5562988 2.9074827 3.1193598 4.0870745 2.6106847 2.7534439 3.0410947 2.7437852 2.7900340 2.9847823 3.0572936 3.0330494 2.9776916 2.8146465 3.2271837 3.0378559 2.8470497 3.2342043 3.1054454 3.1729672 3.0146502 2.3869794 2.3093960 2.4555300 2.5071159 2.4002569 2.4486932 2.4131986 2.6512972 2.3739161 2.4981416 2.5385954 2.6053426 2.3932828 2.6493020 2.2878441 2.6846917 2.2965128 2.8646268 2.6496523 2.6599059 3.2520441 2.7266752 2.7439719 2.8311305 2.5797237 2.3439434 2.3351427 2.4712423 5.3060084 2.9835665 2.7739279 3.0133710 2.5766445 5.1843265 2.7474177 2.7585169 3.0677836 2.4508887 2.6141240 2.6114878 2.5025183 2.8373560 2.4101686 4.3810952 4.3705100 3.8578119 2.4886920 4.3230349 3.7560352 3.4105384 2.7216183 3.7889984 4.0530859 3.4926883 4.4079813 3.3847590 3.9574520 4.9569615 3.9347884 2.4274696 2.4976661 4.7896640 3.9598363 5.2345504 3.8771617 3.4520178 4.4892079 4.2180894 4.5655490 3.7533598 3.6382167 3.9765499 2.7246665 3.5726539 4.1905388 4.4664535 5.0487514 3.1338464 4.0676898 5.2156491 6.0695738 5.0264794 4.0670130 5.1108752 3.1782708 5.6944829 2.6922906 2.7173145 2.7374496 3.0641487 2.8623171 2.8210511 3.0470531 3.2799063 2.7620478 2.7161577 2.9855401 2.9292928 3.2741623 2.5581370 3.1635513 2.6868928 2.8131385 3.5617497 2.7803368 2.5620733 2.6558142 3.2565741 3.2178905 2.9233381 3.2629601 2.6615372 3.2413595 3.1250762 3.1699023 2.9038546 3.6149416 3.1250823 2.9161926 2.9221932 3.0656854 4.2910340 3.0526168 2.9399536 2.5705659 3.1274234 3.3645037 2.8644230 3.8818610 2.6938916 3.7299653 3.1120005 4.4875778 2.8137159 2.6983052 2.6767103 2.5965772 2.5558090 6.0546366 4.6320645 3.4488882 3.3506464 2.4652924 2.3844368 3.0512305 2.8507823 2.5163275 2.6769649 2.9836797 2.6718481 2.4506777 2.8811151 2.5454155 2.6240605 3.3860252 2.9356628 2.8395784 2.8354404 2.8138921 2.8312058 2.4159994 2.6273970 2.4729082 2.5876419 2.4857420 2.5898757 2.3956167 2.4177004 2.5632581 2.3662067 2.5904115 2.6463206 2.7956280 2.4035806 2.6669773 2.6023850 2.4235531 2.8631952 3.1706533 3.3195965 3.9055676 3.3519323 3.1023229 3.9544548 3.0872838 3.2987252 2.7790405 3.1870117 4.1021619 7.7947463 5.0279055 3.7663978 2.8222496 2.8938426 3.0553319 2.6862858 2.6507905 2.5958286 2.6368337 2.8474804 2.8410874 2.7045923 2.8467738 2.6963558 2.6314524 2.7945971 2.6184859 2.7978532 2.8081322 2.8217751 2.9761864 2.5714768 3.0577870 2.7569142 2.7403213 2.6909234 2.8946279 2.6565330 2.8647616 2.7950072 2.4473552 1.5323805 2.6471946 2.9788159 2.7427704 3.4162197 3.4162197 3.4463694 3.4463694 3.4531844 3.4440152 3.3720586 3.3749161 3.5129413 3.4429238 3.7323407 3.3562685 3.3562685 3.8645167 3.9241888 3.6386699 3.5723344 3.9126818 3.9126818 3.9188066 3.9188066 3.5333965 3.4799308 1.9077920 1.9077920 3.4232845 2.8653831 2.0347399 2.0347399 4.5097901 4.5097901 2.3578813 2.3578813 3.8995264 6.4520774 1.4211372 
SPIPUN000875_KOG0288                                                                                                                                   2.3611082 2.5621857 2.8389595 2.4988758 2.5433991 1.9839872 2.8109064 2.7454231 2.3637098 2.6436583 1.8181116 2.7049162 2.3336087 3.0742150 2.5976274 2.8505678 2.0017154 2.0092170 1.7143084 2.7442407 1.9586902 2.7136736 2.9392850 1.7937971 2.7211203 2.4388922 3.2431882 2.1024292 2.3063103 3.2203873 1.9091685 2.1137938 2.3837440 1.8003323 2.3155032 2.6640421 2.9912150 1.8684912 2.4801060 2.3878900 2.3219148 2.3197442 2.5386678 1.8022847 2.0623378 2.0611079 1.7751986 1.6407532 2.0168689 1.8904457 1.8626183 1.9214633 2.2392832 2.2694749 2.4429843 2.1295649 2.5546483 2.3603857 2.0020934 2.3431252 1.9865788 1.9214862 2.9008428 1.6267430 1.9474796 2.1757328 2.2958075 2.4783841 2.2600784 2.3433951 2.2805725 2.9101881 2.2376711 2.1276932 2.5100173 2.2479687 2.1301784 2.3806170 2.5093601 2.1272826 2.2429984 1.9557066 2.1567543 2.4846256 2.7021492 1.7319149 2.2459644 2.1326670 2.2748502 2.3000121 2.6129218 2.0175570 2.0866376 2.0964053 2.1909907 2.0163691 2.0169576 2.0382073 2.1143547 1.9510707 2.3502832 2.2954090 2.1806749 2.1905650 2.1070652 2.1282339 2.0986829 2.2081637 2.0552888 2.2148066 2.1223388 2.1686357 2.1402103 2.1025945 2.1632728 2.2352328 2.3915099 2.1121132 2.1015904 2.1866744 2.3586719 2.2938713 2.2054228 2.3384866 1.9725452 2.1430637 2.6185182 2.2359360 2.3557678 2.1780669 2.9588258 2.7897228 2.8021311 2.4518631 2.9398943 2.1906508 2.0085023 2.0047647 1.7629189 1.9119403 1.9038350 2.0780794 2.0452663 2.1404439 2.1275322 2.4442589 1.9737716 1.7313467 2.0395571 1.6002880 2.0806632 2.3418820 2.2605045 2.0552874 2.7250634 2.1655292 2.0755591 2.2236754 2.0761402 1.6020362 2.0737904 2.0485037 1.9197466 2.1068636 2.2193229 1.8240978 2.4149114 1.9138585 1.6825143 1.7598703 2.0829972 2.1800238 1.9170082 1.8528477 1.9253823 1.9391746 2.2800428 1.6685224 1.7754562 2.5033659 2.3959732 2.2863971 2.5916574 2.5823516 2.6626262 2.3859524 2.4786027 2.3912536 2.3661492 2.8675288 2.5125470 2.4672239 2.3757328 2.3976221 2.4474494 2.4531105 2.3278819 2.2705514 2.6158512 2.3690035 2.6596829 2.5955299 2.3369206 2.8382758 2.6661857 2.5014588 2.5725933 2.7276187 2.3474561 2.8104640 2.6869460 2.6456699 2.5435196 2.6518752 2.4374097 2.6058816 2.4011064 3.3977492 2.4730098 3.1420834 2.1690009 2.5080641 3.0563874 2.7207068 2.6721687 2.0253623 3.0135482 2.9204011 2.7595616 2.1308911 2.3821036 2.5871904 2.2779493 3.0763310 2.7619760 2.4095175 2.7238258 2.6359013 2.8027835 2.5926136 2.4082405 2.3191087 2.3140847 3.0458062 2.5196468 2.3877400 2.8182612 2.5437060 2.4914475 2.9373684 2.7992601 3.1698719 2.9713504 2.5864015 2.4222357 2.6565083 2.2017325 2.7224336 2.8358186 2.6043040 2.3852902 2.9583454 2.9699293 2.8230406 2.9111501 2.3793642 2.0850528 2.2396777 2.1742069 2.0279082 2.1828673 2.1799921 2.0864411 2.1519150 1.8702796 2.2817568 1.9996887 2.0944950 1.7818818 2.0783250 2.0024279 1.9831853 2.1138443 1.8630563 1.9754764 2.1224976 2.1853552 2.0903642 1.9518254 2.1733014 2.1134325 1.9668480 1.9091329 2.1915519 2.4291074 2.2951410 1.9494223 2.2720099 2.1854273 2.5032432 2.0926241 2.1736942 2.4100984 2.5393034 2.1856962 3.5168369 2.7518596 2.7435013 3.0201557 2.5084876 2.2789629 4.1028417 2.6703022 2.5011794 3.1792523 3.1742455 3.4564102 4.3504343 2.3662263 4.1634834 4.2951030 3.7076660 3.2512146 4.1188913 3.9641789 4.1154904 4.4155450 2.2954914 4.0837939 4.2951196 2.0698797 4.2463884 4.4334426 4.1373532 3.9602569 2.4032381 4.9506013 4.2303870 4.2587017 4.1999859 3.8607935 3.5520256 4.3253635 4.2783742 3.9989508 3.8145333 4.2732632 4.3408130 4.2051233 4.6975600 3.9274977 3.7527030 3.7152651 3.6015440 4.1194556 3.3484081 4.4260303 3.7633243 4.1745893 1.9988581 2.1895244 2.2785084 2.0250869 2.1745513 2.2110603 2.0150113 2.2864252 2.2468779 2.2392145 2.1939985 2.4122817 2.3209619 2.2682323 2.1577517 2.2975364 2.1307019 2.0891087 2.2695576 1.9613103 2.3786057 2.4796011 2.0194320 2.4617513 1.9922638 2.2984005 1.9499463 2.1205982 2.1888411 2.3384746 2.1349322 2.1724843 2.2546650 2.1847073 2.0735758 2.1477451 2.5816626 2.4408710 2.2848504 2.2366783 2.2959456 2.1695155 2.4149310 2.1222791 2.3135385 2.2896608 2.4015521 1.8790698 2.0960901 2.3750285 2.5881826 2.3952610 2.1435953 2.2624805 2.5781472 1.8189764 2.8645021 2.1525133 2.2433644 1.8860369 1.9918504 2.3923842 2.3247219 1.9291028 2.0097578 1.9752039 1.8082232 1.7542075 1.7542289 2.6486214 2.1980954 2.3124784 2.0849625 2.4746587 2.5386786 3.1093967 2.2150381 2.2911502 2.1891818 1.0248192 1.2955804 1.2575087 0.6886573 1.2126438 0.0000000 1.0858325 0.8385976 0.9435717 1.2768658 0.8727136 1.1274526 1.3584770 1.0715482 1.1557851 1.1247702 1.2115045 1.1876410 1.0777020 1.1302353 1.2201793 1.3738494 1.3176417 1.3287255 1.3250343 1.4003744 0.7222745 1.1513151 1.2032115 1.2410513 1.2868835 1.2429371 1.3647561 1.3062103 1.2179733 1.8008448 1.5167189 1.1786026 1.4669305 1.7364191 2.0477040 1.9380156 1.6512076 1.8268914 1.7202346 1.7266049 1.8841133 1.9723609 1.6329725 1.7317086 1.7593968 1.8076403 1.8982048 1.6835619 2.1251358 1.8917204 2.3039748 1.8629963 2.0888299 1.7689676 2.1382029 2.0829720 1.8330548 2.1747326 1.7589300 2.0227056 2.3202594 1.8440760 2.3176702 1.9872535 1.8189568 2.0929603 2.0814228 2.0917120 2.0039902 1.9917320 2.2606796 2.0599201 2.0818060 1.9887037 2.1078917 2.0255546 2.3611635 2.3139092 2.6652748 2.1582485 2.2848005 2.5954450 2.3643826 2.4391955 2.2129350 2.3014921 2.4391955 2.8049557 2.6070389 2.4825130 2.7451971 2.8622938 2.7197595 2.3962900 2.8990209 2.4373619 2.7150741 2.5791043 2.8843180 2.7796941 3.0591809 2.8504080 2.7871020 2.6345725 2.5663124 2.6218852 2.6959259 2.5283275 2.7213419 2.7247661 2.3452850 3.0996328 2.7288774 2.8200803 2.6663918 2.5604980 2.7795052 2.7963768 2.8748054 2.3785717 3.0953246 2.4988596 2.6851363 2.9010464 3.0498067 3.4115609 3.6077669 2.4058246 2.5818399 3.2871498 2.9829589 2.3111047 2.5404162 2.7252986 3.5841753 2.4723163 2.0813514 1.9565716 2.0481302 2.1486469 2.2287757 2.1389177 2.0836234 2.5466498 2.1201268 2.0201620 2.1710707 2.2067152 2.3115684 2.1867278 2.1149811 2.0113039 2.0294058 2.3687023 2.2761105 2.0307263 2.3497251 2.3086368 2.2216598 2.4233517 2.2607884 2.2446633 2.1959444 2.2166073 2.1856655 2.3855371 2.2074114 2.2602726 2.4913425 2.3287956 2.5097154 1.7370310 1.6319604 1.7805343 1.7900966 1.6686795 1.6756135 1.6973260 1.9020156 1.9025888 2.0828135 1.8783038 1.9524874 2.2268936 1.9666385 2.0847355 2.1699212 2.3735552 2.2229521 2.2483060 2.1756121 2.1023006 2.2172285 2.1368375 2.2004521 2.1694485 1.9289308 2.0420646 2.1933548 2.3244509 2.4618100 2.1640904 2.1746697 1.9867907 2.0075619 2.1639454 2.2493540 2.0096536 2.2994918 1.9725169 2.2541050 2.0245455 2.3710342 2.0104084 2.2164855 1.9944703 2.2253392 2.2603695 2.3055317 2.1446809 2.4303298 1.9198471 1.7434539 2.7257494 2.1840400 2.1593490 2.2766845 2.8134900 2.2239399 2.2318818 2.4723609 2.3166126 2.1424441 2.5649531 2.4481150 2.4012314 2.3394015 2.3461022 2.3852736 2.2586026 2.2791441 2.3100908 2.1229570 2.2414718 2.3556013 2.2858788 2.3509397 2.2664859 2.2359083 2.6991463 2.4306766 1.9799318 2.5734004 2.4177234 2.5296431 2.2348273 2.2425919 2.2327878 2.5687795 2.6073141 2.2873877 2.4232313 2.7762009 2.2845369 2.5972720 2.4853844 2.6193750 2.7102120 1.7821728 1.8187717 1.7700904 1.9655817 1.7210787 2.0474585 1.7330291 1.6486374 1.7206195 2.2758886 1.6960109 2.0828082 1.6087143 1.6691899 2.1804282 1.8875562 1.9596016 1.8131335 1.6468718 1.8816229 2.3327146 2.1012619 2.3568742 2.2196179 2.3818162 1.7843036 1.8622690 1.8951133 1.9775419 2.0517441 1.9184689 2.1150166 2.3232766 2.2549501 2.3044335 1.8842496 2.0739237 2.3035024 2.0036366 1.9218670 2.2713904 2.2614763 2.3870568 2.3542615 2.1747752 2.1907502 2.5431402 2.1262561 2.3962701 1.9693991 2.2933820 2.4144614 2.3103703 2.0444964 2.3279183 1.9290130 2.0695819 2.0701833 1.9484310 2.1882856 2.0995883 2.5275492 3.2662311 2.7175066 3.3659637 3.4382900 3.1392822 3.0934957 2.7094191 4.1167337 2.5625153 2.5290219 3.7153890 4.1459922 2.2405677 1.9861635 2.1271932 1.9937189 2.1439757 2.2690358 1.9560325 2.2801046 2.1873795 2.4730399 2.1312604 2.2098517 2.0213333 2.3090213 2.3696907 2.2254114 2.3352571 2.0630574 2.0770704 2.2868136 2.1294296 2.1598115 2.1263518 2.4072349 2.2482317 2.3835285 2.3447324 2.3669190 1.9572701 2.3894865 2.3699607 2.3128943 2.4033115 2.0228207 2.0852486 2.2981133 2.2543921 1.9157035 2.2476108 2.4085153 2.0337078 2.4443652 2.4655822 2.4659565 2.3445149 2.3018468 2.9268508 2.3571782 5.1699136 2.4700103 1.7723786 2.2858117 1.8118189 2.1583399 4.3813047 1.9361870 2.3056425 2.0717565 2.1751273 2.5258158 4.0032711 2.1363115 2.3203573 1.9858756 2.0747455 2.0996543 2.2336632 2.1541606 1.9596247 2.6227643 2.5235719 2.2482151 2.5071189 1.6127197 1.9953552 2.6527230 2.3922407 1.8642444 2.1221769 2.3513748 2.5438471 2.0643493 2.4620143 2.8201507 2.8259249 1.6650051 2.8003799 2.6770751 2.3932724 2.8251365 2.7978411 1.8445275 2.2536877 2.1568960 2.2233438 2.3243879 2.2533705 2.0041996 2.0502763 2.2829141 2.1088747 2.2057089 2.3811934 2.2509417 2.2540992 2.4547777 2.5565363 2.4425509 2.1483108 2.1852935 2.5909922 2.5449197 2.3723703 2.3131455 2.5554651 2.2875502 2.5892773 2.3013333 2.1978362 2.1121757 2.2754811 2.4993268 2.1351796 2.7493455 2.1356808 2.1975308 2.3680462 2.1962161 2.4367977 2.5728378 2.3131294 2.4449755 1.9798354 2.8013878 2.4341858 2.4763043 3.4936952 2.4661616 2.1962241 2.7791328 2.1270112 2.1622713 1.5779501 2.2792748 2.0118915 2.4452236 2.1417008 2.1839934 2.1432682 2.8132263 2.2612698 2.2469196 2.4660310 2.0371985 1.7148867 2.5962725 1.9977005 2.2584126 2.3320843 2.1302006 1.8582216 1.9215923 2.2076451 1.8882772 1.3061389 1.9712926 2.4736832 2.4308032 2.3898639 1.7223470 1.8009114 2.0191928 2.5812439 1.9590484 2.2536935 2.5978233 2.4744696 2.6862730 2.4739834 2.9724565 2.2180544 2.2316927 2.8092362 2.1813947 2.1936122 2.1159182 2.1129328 2.2267935 2.4638405 2.1005727 2.2442644 2.2026447 2.1046529 2.2431626 2.3572749 2.3116421 2.2403891 1.9751876 2.2785429 2.0128344 2.1777405 2.3733681 2.0361392 2.2457223 2.0894799 2.3328308 2.0998500 2.3302466 2.3978229 2.3531430 2.0837251 2.4044333 2.3653691 2.2494500 2.2970432 2.5302013 2.2485733 2.4684355 2.6401189 2.3694367 1.6187146 1.9950156 3.0271656 2.8223261 1.9918151 3.0548138 1.9232845 1.9927967 2.0293320 1.9642942 1.9914088 1.7072533 2.0141254 1.6278146 2.2302051 1.6862531 2.8638265 2.0064993 2.3150701 1.9638276 3.0853782 2.3173231 1.7677750 2.0668889 1.6748372 1.5229448 2.1722677 2.0269691 2.5736708 2.2048951 2.7304072 1.9312637 1.9842527 1.9703355 2.6751922 2.3551391 1.6031757 1.8615893 1.9478311 2.6441529 1.7904973 2.5911264 3.3435238 2.2603655 1.8045361 2.1450762 2.4998507 2.5578993 2.1707925 2.2512944 2.0511963 1.7414727 1.8380389 2.0119914 1.7114426 1.9282753 1.8448149 1.9103275 2.0076830 2.0779655 2.0122282 1.8661631 1.8248275 2.0237047 1.8139510 1.6500207 2.1335581 1.9004101 2.0548590 2.1303956 2.0663142 1.8919624 2.0430008 1.8596305 1.6464363 2.0822210 1.9528757 1.9447528 2.1991343 2.1213812 1.7811859 1.9825930 1.8699891 1.9105818 2.0458755 2.0246968 1.8740282 2.3172939 2.0679916 2.2444846 1.5387373 1.6229305 1.6643850 2.3145198 1.5301765 1.4561768 1.8228550 1.5619290 1.7826135 1.6468017 1.6833762 1.6738422 1.5540055 1.6026894 1.8564274 1.8490972 1.6007830 1.6055668 1.6514034 1.7718399 2.4117854 1.7368212 1.7644836 2.0649705 1.6713442 1.8755134 1.7633159 2.5708514 1.9083164 1.9218976 2.3336900 2.2059263 2.2924608 1.8615671 2.4770552 1.7185406 1.8879168 1.7874934 2.2129298 2.0533181 2.2883427 2.4399847 2.0723237 2.1555596 1.8230359 2.0200402 1.8519616 2.1594907 1.8573816 1.5926119 1.9042425 2.1398525 2.0351188 2.0827983 1.7413946 1.5741117 2.8803244 4.3838897 1.8579284 1.6465501 1.7821623 2.2177038 1.8835776 1.8036983 1.9802063 1.7562227 1.9300817 2.0364932 2.0448385 2.6773090 2.2713456 2.3207101 2.6410612 2.4510053 2.6949753 2.0878781 2.9886493 6.2123020 2.3651713 1.9214756 2.7083805 2.0482630 2.4011478 2.0263481 2.1314786 2.5890359 1.6166611 1.9224176 2.5385645 2.0509406 2.5205404 2.4876722 2.3476720 1.7854050 2.0247044 2.2293265 2.7838951 1.9904043 2.0759645 4.2953515 5.8255263 8.9999980 4.1427587 2.5305051 9.0000000 4.8588444 5.9866573 2.3468506 2.4702291 9.0000000 4.1459151 5.1401748 4.1782597 8.9999988 6.4064744 2.2894753 6.5639140 6.8244198 3.5949110 3.9526430 5.5683669 7.1583964 9.0000000 5.0888523 2.7081556 3.9351968 6.0336450 4.4176625 4.3324913 4.7969994 3.8470192 2.1776672 2.1799780 2.2078638 2.2268410 2.2854848 2.1466456 2.3084271 2.2888528 2.0426783 1.9687425 2.0542207 2.3055877 2.2490646 2.2118336 1.9595952 2.1309942 2.3125622 2.4772302 2.1109792 2.1682415 2.1446914 2.3808689 2.4220890 2.1351556 2.1442352 2.3100448 2.0513580 2.2569177 2.2456083 2.0472961 2.2964491 2.2901865 2.3482159 2.1132598 2.3636668 2.0943092 2.3046249 4.6693714 2.2673763 1.8690890 2.6675181 2.1645885 2.1579006 2.2151602 2.4881981 2.3603219 2.2822974 2.1175766 2.3340135 2.5250856 2.2664773 3.8658483 2.5279435 2.8372809 3.9423495 4.2438387 4.7892286 4.1896630 4.7165430 4.0642358 3.8673185 4.1626768 4.7499964 4.1529051 4.6377868 4.7652781 4.1216434 4.8966851 5.4496948 4.3081222 4.4130152 4.3560119 4.9479601 3.7884091 5.4252215 4.8704228 2.4822729 2.8031751 2.7610912 2.5328258 2.5784474 2.6450559 3.0092083 2.7742216 2.7354896 2.9766608 2.6308854 2.8699933 2.7954681 2.6576098 2.6886563 2.6400644 2.6261202 2.5139128 2.6268328 2.4890552 2.7658914 2.9911506 2.8959204 2.8829308 2.7914921 2.7839232 3.0062802 2.5591686 2.9402588 3.0152626 3.0127803 2.8203039 3.0799575 3.1973825 2.9594667 2.6922940 2.9627538 3.1656135 2.8694859 2.7732919 3.2816607 2.7109484 2.9471412 3.1911123 3.0065153 2.5146807 2.9791742 3.0230462 2.8095726 2.6531607 2.8508733 1.9970481 2.9858971 3.8952724 3.0226378 3.0947298 3.0550703 2.5232615 2.8632232 2.5491932 2.8279047 2.5276477 5.7467099 3.2929789 2.7969585 3.7733012 3.0634151 2.7756934 2.4742924 3.0484414 3.4859515 2.1096233 3.3148892 3.4574700 3.0075518 3.0026987 2.8404422 2.3274372 2.1989778 2.5779870 3.4383124 3.3632216 3.0447083 3.0385661 2.9834016 3.2843044 2.9874249 3.1443004 3.0698656 2.7308510 2.5171911 2.4496607 2.2621003 2.6538842 2.4836047 2.5203856 3.4104598 2.3979993 2.4345844 2.0572721 2.2279736 2.7870311 2.5298152 2.4881139 2.4336430 2.5221417 2.2328591 2.4822459 2.1817422 3.0618532 2.2772752 2.5428795 2.4307332 2.9001529 3.0006120 2.8681808 2.6070966 2.2965583 2.4104370 2.4048337 2.5814336 2.9108832 2.6462369 2.8170927 2.4320074 2.6184945 2.5087897 3.0140950 2.3161208 2.6908366 2.4913763 2.3479582 2.5764920 2.9420222 3.5534449 3.6976143 3.1699234 3.1558405 2.7767448 2.3699307 2.7757559 2.5422700 3.5452966 2.4316780 3.4330191 2.6506668 4.0962979 2.1991293 3.2660110 3.3816929 3.6611080 2.9114483 2.6031920 4.6344189 4.0272250 3.8631743 4.0134869 4.5406588 3.2063916 3.9013725 2.9373585 3.2645431 4.1449602 3.4263990 3.1348870 3.9826642 2.2310424 4.5162893 3.0069306 4.1104425 4.3464032 3.4272486 3.3612783 4.8449866 2.6804801 2.5025437 2.5530898 2.5037205 2.7971982 2.7721210 2.6736892 2.3666735 2.3959929 2.5554466 2.6221965 2.5144946 2.6469704 2.7986511 2.7398309 2.5676680 2.6894662 2.5591818 2.5488830 2.5868311 2.6331431 2.3015062 2.9949172 2.5360788 3.3904199 2.7490693 2.5543143 2.2720978 2.8253722 2.6739495 2.7296139 2.6985067 2.7588243 2.5501427 2.5839505 2.4243923 2.8315799 2.9600019 2.5086470 3.2637931 2.6466755 3.1077417 3.4596739 2.5801252 2.7093324 2.8350357 3.1905292 2.5648159 2.8807065 2.3520607 2.3575391 2.2896344 2.2109573 2.1690887 2.3282318 2.3205387 3.6588007 2.5568611 2.8417224 2.8853344 2.1908076 2.2315300 2.4715263 2.9774603 1.8976792 2.5194778 2.6100336 2.9614427 2.8176635 2.8503696 2.3654525 3.1045884 3.5774531 1.8411860 3.1675806 2.8150771 2.8105486 2.6163716 3.0265911 4.1060068 2.4294569 2.3488840 2.5524533 2.4229271 2.3612966 2.0401417 2.3577838 2.3042599 2.4607488 2.4051619 2.5801495 2.3650205 2.5896416 2.2646380 2.3975757 2.4215399 2.3192230 2.3054240 2.2379043 2.3594699 2.6316981 2.5063721 2.5118435 2.3105636 2.7400855 2.4428811 2.7368213 2.8193588 2.6479483 2.6808706 2.6385193 2.8388424 2.6580650 2.7300356 2.7396520 2.8607382 2.7626378 2.6639547 2.5242876 2.5776195 2.5735319 2.1884030 2.9141220 2.8224492 2.6780392 2.5709845 3.0153934 2.9470737 2.6462280 3.5589910 3.6039296 2.4653622 2.3049272 3.9889460 2.3840809 2.8614539 2.5098637 2.8267469 2.6598721 2.8344459 2.1291193 2.2175736 2.3149533 2.3217571 2.4566312 2.6015504 2.4981137 2.4560113 2.5399289 2.4252144 2.6839904 2.2647189 2.3988312 2.3441209 2.4613352 2.5648608 2.5244900 2.3831531 2.6329583 2.5034822 2.4082106 2.3365938 2.3602332 2.5468472 2.4267369 2.5108264 2.6545571 2.3601105 2.3029582 2.7341020 2.4386132 2.7091451 2.7367012 2.7027882 2.4297682 2.9219790 2.6432561 2.5896007 2.4415292 2.4305622 2.6298337 2.6761040 2.7239604 2.6337431 2.6209763 2.5364232 2.7096174 2.9016997 2.6250134 2.5676258 2.6511968 2.4467717 2.6080936 2.6321109 2.5378455 2.2942274 2.9020637 2.5336598 2.5213577 2.8508583 2.4363741 2.5781397 2.7738241 2.7704286 3.0417573 2.7961046 2.7318144 2.7027916 2.8395690 2.5568279 2.5705474 2.8218886 2.7828024 2.9112272 2.7566475 3.1010343 2.5266173 2.7347109 2.6821452 3.3068067 2.9815035 2.9551977 2.8664895 3.0736500 2.5870202 2.9663461 3.2424058 2.9110618 2.3597341 2.9294102 2.4006592 2.5285679 2.4416879 2.4954954 2.3884117 2.3882421 2.4192505 2.3121662 2.2287628 2.5029033 2.6163976 2.4882327 2.5558406 2.4377861 2.2948163 2.5475434 2.6286902 2.4680422 2.7639807 2.8959467 2.5172992 2.3776394 2.4889656 2.9332241 2.4977669 2.6432429 2.5659701 2.7323614 2.5526586 2.3212091 2.5425258 2.6601571 2.8455742 3.0639126 2.8790016 2.2896134 2.9848065 3.3627437 1.9170912 3.3493837 2.9321220 3.5984307 2.4782826 1.8957833 2.1824483 2.8485279 3.0485264 2.6748836 2.8376039 2.6628666 2.6900891 2.4811504 2.6051161 3.4811615 2.9136951 2.5851042 2.5293257 2.7837788 3.2551632 2.8120646 2.3679773 2.2701626 3.2685496 3.6080669 2.7427696 3.8452975 2.4870882 3.1021299 2.3669366 2.7702852 2.8532659 2.9947024 2.4914513 2.2366674 1.8870289 2.9723238 3.3852603 3.0748067 2.7871912 3.5276987 2.6501563 2.2870503 2.7609363 3.5422807 4.1802756 2.8958653 2.5413889 2.9904694 3.3901779 3.1120770 2.9578752 3.2839478 2.9794873 3.2784596 1.9898692 2.0405829 2.2263594 2.4476242 1.7975433 1.9036386 2.0158519 2.2022581 1.7422237 2.0396893 2.3139456 1.9146872 2.0177011 1.9546050 1.7541565 1.9803951 2.1009729 2.4126513 2.0850767 1.8924943 1.9608721 2.3590126 2.2230355 2.3450028 1.9230251 2.0398796 2.2995658 1.9714285 2.2705554 2.1787445 2.0524174 2.1304936 2.3394153 2.2229514 2.0636198 2.2004576 2.2654752 2.1861476 3.5204319 2.2036051 2.5796457 3.5676779 3.5763415 3.2845532 3.2859992 3.4547630 3.2751493 2.6697273 3.6182082 2.2314234 3.4866179 3.5466352 3.3934114 3.4497573 3.3761156 3.5763879 3.6433157 3.3026582 3.3077897 2.7908145 3.8250308 3.4724716 3.2247064 3.8261074 3.2364825 3.2623841 3.4458732 3.5783203 3.6364646 2.6464918 2.5184593 3.8549830 2.0728530 3.8200030 2.0648412 3.0464819 3.8168434 3.6009806 3.3348635 3.4737350 2.5199959 2.7667394 2.0756662 3.0332675 2.3428511 3.8501542 2.6632986 2.6937348 2.5409557 2.7340026 2.7534285 2.4624765 2.7460127 2.6741170 2.7846204 2.7488741 2.6792697 2.6882668 2.6552102 2.4262425 2.4209339 2.4876162 2.6197068 2.5381817 2.6582961 2.7365967 2.3598943 2.3956518 2.4961218 2.5450972 2.4581378 2.5353353 2.5121350 2.8412994 2.5750234 2.3380310 2.6195043 2.2417006 2.6452793 2.5613443 2.3691970 2.6580463 2.6288279 2.6985807 2.6708338 2.4897640 2.7433830 2.9557751 2.8144667 2.5862467 2.7743106 3.1482609 2.6282255 2.6607625 2.6678948 2.5472574 2.6386264 2.5840696 3.4492720 4.4105671 2.3148633 5.1073387 2.8169236 2.9948394 2.6911692 2.9634619 2.9755859 2.7743742 3.2038512 2.9462041 2.7416458 3.1745539 3.3349555 2.9941363 2.8701736 3.0361848 2.9015470 3.0114373 3.2627892 3.0257154 2.9791901 3.2207072 3.1656913 3.0453771 2.7532806 3.0952873 2.9134739 2.8560903 3.3877608 2.9691089 2.8698558 3.0304936 3.2158837 3.2016710 2.8642605 3.3151005 2.9831890 3.1140784 3.4761711 3.1647634 3.4166046 3.1489760 2.9899729 3.4708430 3.0777886 2.7350424 3.1863142 3.5186389 3.2082733 3.5962864 3.4002505 2.8259642 3.0908401 3.5360409 3.6342222 2.8950279 2.8775926 2.7254569 3.0339557 3.5760068 3.3270419 2.9799329 4.4288059 2.8334074 3.1231128 3.8452369 2.6886066 2.6553255 3.4646976 2.5453273 3.2637676 2.7602797 3.2422206 2.8295583 2.7087179 2.9855732 2.9817368 3.3594179 2.9184804 3.0104245 2.8556381 2.9401022 2.7210585 2.3862460 2.2238323 2.2455819 2.3009436 2.0971726 2.2226982 2.0190890 2.5142182 2.2576054 2.2053330 2.1720297 2.3237021 2.1996918 2.5007350 2.2020695 2.3037383 1.9994729 2.4275245 2.5636733 2.3183740 2.6014374 2.3803115 2.4384992 2.7679005 2.4641571 2.4490061 2.3417710 2.4216583 4.4397432 2.4912895 2.6316507 2.6125822 2.5417504 4.8800393 2.2684564 2.6469581 2.4214643 2.0463498 2.4856845 2.1347424 2.3124363 2.4244086 2.0644130 3.9545262 3.8235217 3.0610065 1.9533707 3.5539367 3.5094031 2.7785525 2.4773326 2.9308514 3.5739187 3.2005968 3.9627014 2.6928608 3.9603368 5.0846233 2.9430460 2.3339018 2.3125284 3.7735685 3.6616660 4.4918996 3.4555329 3.2182425 4.6682656 4.1526917 3.5471998 2.7586182 3.6290320 3.8812818 2.4955150 2.9638140 4.4899718 4.7304119 4.9820212 3.0486165 3.8922122 4.7132561 4.6359548 3.5291947 4.1712007 4.5966471 2.9568826 4.6167132 2.7029974 2.7872127 2.7111870 3.1232668 3.0658880 2.9417128 2.8662091 3.3484300 3.0845757 3.1898431 2.8909285 2.9847044 3.2711541 2.6543028 3.0859366 3.0035621 2.7908260 3.1307931 2.7258165 3.0908740 2.7700810 3.6667284 3.5666974 2.5472848 3.4045772 2.6408728 3.1534722 3.1644487 3.3241624 2.6023238 3.3717944 3.1583135 3.2269608 3.0184066 3.0702732 4.1943374 3.1300988 3.2873463 2.7277595 2.9217067 3.0197793 3.1243582 3.3862553 2.6498821 3.5041362 3.6116514 4.7783359 3.1066132 3.3987415 2.8064754 2.4652043 2.7624628 5.2939594 5.4970263 3.2251308 4.6905006 2.3677943 2.4108652 2.8041150 2.6194375 2.6423628 2.4765072 2.8521426 2.4239610 2.4597780 2.6712450 2.4823127 2.7414798 3.0695078 2.8346544 2.5683143 2.7419714 3.2636786 3.0453265 2.4856963 2.8543997 2.7958953 2.5969176 2.4877080 2.5631652 2.3829485 2.5999771 2.6439410 2.6050490 2.4856521 2.6321565 2.4609474 2.0781333 2.3316983 2.6369323 2.6266828 2.5189881 2.9294124 3.5249712 3.3553057 3.6605886 3.3281788 3.3975430 3.3848576 3.0324043 3.0982353 3.0803571 4.0519299 8.9233278 5.0811593 3.1289614 2.5559486 2.5007632 2.8407723 2.3465030 2.3641634 2.4145226 2.3271400 2.4684840 2.4460340 2.4549607 2.4378847 2.3400675 2.3354241 2.4861456 2.4237064 2.4187880 2.2949531 2.5326647 2.6852094 2.3361710 2.8761018 2.4204859 2.5362887 2.4785031 2.4005871 2.4677887 2.6021790 2.4214813 2.4361072 1.7443431 2.5048197 3.4080272 2.6783881 2.9971935 2.9971935 3.0418232 3.0418232 3.1160910 3.0277662 3.3610711 3.1839820 3.0186845 3.2069287 3.2045925 3.4928608 3.4928608 3.2419160 3.4502772 3.5369246 3.7203022 4.2375301 4.2375301 3.9039601 3.9039601 3.4665775 4.0109392 1.5610978 1.5610978 3.7835990 3.2796840 1.9772673 1.9772673 4.7761514 4.7761514 2.4179005 2.4179005 4.2174969 4.9423317 1.1019483 
NEMVEC023608_KOG0288                                                                                                                                   2.6507328 2.7997462 2.8906170 2.6424939 2.6433834 2.1478447 2.6103676 2.9107794 2.8950233 3.0314102 2.0395752 2.9684276 2.6729955 3.0220294 2.5241582 3.1218105 2.3498597 2.1758882 2.0975115 2.8776688 2.2458491 3.1043448 3.1075902 1.8802346 2.7638807 2.6065347 3.2289631 2.3686841 3.0218465 3.0827984 1.9802573 2.5228902 2.2011605 2.4462582 2.6723773 3.0462898 2.8836604 2.0905201 2.7900102 2.6115932 2.9135739 2.3452361 2.8704694 2.5214920 2.4368703 2.4576442 2.1136192 1.9563582 2.0131445 2.2089188 2.3188488 2.5648683 2.6020201 2.9786413 2.8081066 2.4692584 2.6003875 2.5624667 2.5119712 2.6937986 2.4361356 2.0744414 3.1589016 2.1500769 2.3932288 2.2039536 2.2083282 2.7004627 2.6984075 2.4276499 2.7178847 3.1984044 2.2703486 2.3857155 2.2962226 2.5198254 2.1270540 2.0897066 2.6246851 2.2980644 2.2481154 2.1983499 2.3868996 2.5210786 2.6729194 1.9400637 2.7377043 2.4395401 2.3679901 2.6720166 2.6816065 2.6433401 2.6106461 2.5515263 2.5624848 2.5558113 2.5466912 2.5841005 2.6932479 2.4698771 2.6819086 2.8236328 2.5912450 2.5088595 2.4709301 2.5094620 2.8500733 2.5424194 2.7125910 2.7667229 2.7019338 2.7266311 2.7155113 2.5697422 2.5542078 2.6906164 3.0488235 2.6825108 2.7802021 2.5781156 2.5689495 2.7846671 2.8105982 2.7348984 2.3383347 2.5682815 3.2260319 2.9395322 2.8206269 2.8367906 3.3289671 3.0091434 3.1801011 3.3217692 3.4551453 2.3016793 2.1659555 2.4773737 2.4429877 2.2168000 2.0828416 2.5636767 2.2240528 2.4189405 2.7157759 2.8701233 2.3560930 2.2578581 2.3482836 2.0668359 2.3564165 2.6071452 2.1815554 2.1446858 3.7798447 2.1246224 2.3043379 2.3034624 2.2347869 1.8430709 2.2179032 2.1393653 2.3327869 2.9903843 2.7073151 2.3029218 2.3693610 2.1957006 1.9880614 2.0816592 2.2698160 2.5011935 2.4006865 1.9536878 2.7786967 2.2258388 2.2592864 1.8826576 2.0494334 3.1550205 2.7096409 2.4111184 2.9464143 2.5983357 2.6756898 2.7051056 2.6896669 2.6662185 2.3193951 3.1187825 2.9962961 2.8128226 2.4751768 2.6288476 2.8641365 2.6653244 2.7813887 2.7756324 2.8179919 2.6339891 2.9503659 2.9505803 2.6760732 2.8720808 2.8213303 2.6178566 2.7876527 3.0831222 2.5259225 3.1771432 2.9862321 2.8769933 2.6397283 2.9313295 2.6165979 2.8560758 2.6384583 3.2320430 2.6626098 2.9461609 2.4306694 2.8287899 3.2714957 3.0465517 2.9866991 2.5878575 3.0510659 3.0110890 2.7202312 2.7230008 2.8914704 2.7487930 2.7771811 3.4607171 3.3607368 2.5444229 2.8974721 3.0513824 2.9521797 2.9374730 2.7230554 2.7381969 2.9094257 3.3870550 2.9174407 2.8034642 3.0954680 2.7994646 3.0416449 3.0859443 3.1066270 3.1452467 3.1772228 2.7970727 3.1847287 2.8433632 2.6870730 2.9881510 3.0031888 2.9112817 2.7551039 3.2160024 2.9965309 3.1925064 2.9369423 2.8374938 2.6182007 2.6243511 2.5816933 2.3822980 2.6189633 2.4581126 2.5554564 2.4756556 2.2819484 2.5344599 2.4618514 2.5511777 2.3412517 2.5598328 2.4661633 2.3844327 2.5595163 2.4076208 2.4786656 2.6228484 2.6618069 2.5752623 2.3605300 2.4666251 2.2895735 2.1670444 2.3949169 2.5046969 2.5062820 2.7911489 2.2487543 2.7524192 2.6720232 2.5579904 2.4527693 2.0358799 2.6234765 2.6909291 2.2714789 4.6796624 3.4287210 3.2140749 2.7767133 3.0100152 3.2549005 4.2585213 3.2256689 2.9736599 4.0066992 2.6712968 3.5480370 4.1385992 2.4408379 4.3691891 4.8394027 4.2447652 3.3618385 4.1241950 4.2149447 4.2335330 4.9000729 2.4022684 4.0213816 4.3943041 2.7568564 4.0827438 4.1852449 3.9569777 3.9513342 2.7154646 3.9065498 3.7675336 6.2956537 4.3170109 3.9404827 3.5308640 4.2020520 4.6818795 4.0043942 4.4191785 4.3413778 3.9003195 4.0350283 4.8866280 3.8848749 3.5938778 4.0945833 3.2557439 4.4080886 3.6265537 4.6319877 4.1262650 4.2840863 2.5150244 2.6894973 2.9022076 2.5669938 2.5423693 2.7158594 2.5429075 2.6643211 2.5736711 2.6470713 2.6740072 2.9245674 2.6052044 2.5843474 2.5775833 2.8401649 2.6095582 2.5932504 2.5619202 2.4656885 2.7696722 2.7689014 2.6085617 2.9624126 2.6874027 2.7000636 2.6735780 2.4656250 2.9183654 2.6118663 2.5548705 2.4696169 2.8425941 2.6852010 2.6611604 2.5540441 2.8411763 2.8776860 2.6365434 2.8093648 2.4008678 2.5096588 2.7549135 2.7726570 2.7130705 3.1095771 2.4422968 2.3633554 2.5946362 2.5977045 3.1060564 2.8266970 2.7837213 2.8404052 2.7689674 2.1420953 2.7053402 2.5415968 2.7991360 2.3159046 2.6805267 2.7130622 2.5573242 2.4970471 2.2362709 2.2165784 2.1633144 2.2187798 2.0134957 2.9637507 2.1751430 2.7392412 2.2803119 2.5981267 3.2016049 3.4512428 2.3986884 2.4272227 2.5407980 0.7465996 1.2068879 1.1707254 1.1865825 1.5687540 1.0858325 0.0000000 1.1026098 1.1883152 1.5600033 1.1065939 1.3190551 1.6291352 1.4379616 1.3688449 1.3903811 1.4503298 1.5158393 1.3167235 1.3260199 1.3398553 1.4019888 1.2622365 1.2896171 1.5108501 1.5533986 1.0194280 1.5630504 1.4080691 1.5689186 1.7169724 1.4607323 1.5279310 1.4277072 1.5749175 1.9063059 1.9561301 1.6121261 1.3601754 1.9571863 2.3896665 2.2640375 1.6923443 1.9641087 2.1419679 2.0287371 2.0396515 1.9832008 2.3134594 2.0410274 2.0582839 2.0950754 2.3671663 2.2320994 2.3090227 2.3629077 2.5408744 2.2978382 2.3039982 1.9595083 2.4473697 2.1418894 2.0753684 2.5178393 2.0885478 2.3759751 2.5652059 2.0229324 2.4635762 2.1676481 1.9713321 2.3155091 2.4400551 2.4147222 2.3568649 2.5864575 2.5395713 2.2947009 2.2931721 2.2361535 2.5520568 2.1757610 2.6782612 2.7630930 2.6189769 2.3591607 2.8560657 3.1877457 2.4360476 3.1124124 2.3691418 2.7377928 3.1124124 3.4193446 3.2782955 3.1690359 3.4495074 3.3554078 3.4633347 2.8986242 3.2794004 3.2591667 3.2448501 3.2008488 3.2012031 3.2437675 3.4959627 3.3455605 3.1157224 2.9851539 3.2208155 3.4419790 3.2193708 3.3867115 3.5556904 3.5699924 2.8957456 3.5128213 3.3819058 3.1280541 3.0512792 3.3297414 3.4265373 3.1222766 3.4625711 2.9190596 3.7239677 2.8958364 3.1796199 3.2162709 3.0393588 4.1353597 4.3806032 3.1159979 4.2513570 3.1349723 3.9269983 2.6212871 3.6803511 3.8668015 5.1111880 2.8137150 2.3282175 2.1187434 2.2743744 2.3759088 2.4608162 2.1061577 2.0136003 2.7642899 2.2069556 2.1740976 2.4096116 2.2325010 2.3177984 2.1667285 2.0369550 2.1788830 2.0037978 2.2051056 2.0661683 2.2026790 2.3004888 2.0718939 2.3912335 2.2408039 2.2881693 2.3720525 2.0177437 2.1944892 2.1311626 2.3777618 2.2283515 2.1813504 2.7519152 2.5113506 2.8577429 2.0903967 2.0481285 2.0234661 2.2323856 1.8834510 1.9576965 2.2371860 1.9844773 1.9264485 2.4457098 2.2430479 2.4027387 2.2676114 2.1371219 2.4125153 2.2907878 2.6487793 2.6309032 2.6948861 2.2528019 2.2417263 2.3736726 2.2133405 2.2724971 2.2669794 2.1065621 2.2369808 2.2676248 2.4168259 2.6427286 2.3463161 2.4942754 2.2128959 2.4084157 2.3340532 2.1637728 1.8813679 2.5948158 2.1253627 1.9265454 2.3665020 2.3150872 2.3821207 2.6570271 2.3419952 2.4270420 2.5676323 2.2224260 2.6548610 2.2858478 2.0892828 2.0026980 2.8639829 2.7909950 2.4210525 3.0393335 2.9762750 2.7980054 2.6415044 3.0068696 2.8898523 2.7832305 3.1722223 2.9675209 2.6870548 2.7472872 2.7096177 2.7266947 2.8073479 2.5879476 3.1089785 2.6836981 2.7761884 2.8024796 2.7279950 2.6210823 2.4996408 2.9139512 3.3400065 2.9653410 2.3575683 2.9856181 2.8994883 3.3409397 2.6252771 3.0508558 2.8143830 3.0092521 3.1723531 2.9004142 2.9715626 3.2634342 3.1692839 3.0016438 2.8462374 3.3160930 3.0915390 2.0670394 2.1562369 2.1630961 2.5082751 1.9342694 2.1947246 2.1575202 1.9189574 1.9993758 3.0302594 2.1668571 2.2895271 1.9317714 2.1064180 2.3759566 2.0921556 2.4148849 2.2545607 1.9328225 2.3358503 2.9194026 2.2992794 2.9328198 2.4969431 2.9159649 1.8304331 2.2917424 2.3019082 2.5844705 2.6852300 2.0249956 2.8861210 2.6369065 2.4846228 2.5695842 2.0383142 2.4476887 2.7031139 2.2490627 2.2027040 3.0377393 2.6021960 3.1668912 2.5445439 2.4277371 2.4330218 2.6581255 2.4609518 2.4308917 2.4243050 2.5814437 2.6578022 2.5446637 2.2318197 2.7097048 2.0334408 2.3371596 2.5703000 2.3608697 2.3718158 1.5996961 2.7069985 3.3837043 2.9888231 2.9052526 3.7629301 4.1322641 3.0978927 2.7112465 4.2537189 3.4489747 2.8787095 4.0210103 4.7644071 2.5429185 2.3599686 2.3635422 2.1716582 2.5028929 2.4987524 2.1452512 2.4687025 2.3051540 2.5430897 2.1037979 2.4864636 2.1835058 2.3000695 2.4286671 2.4760167 2.4795946 2.3269314 2.3939078 2.5507746 2.1742090 2.3494738 2.2650139 2.5838014 2.5121081 2.7199048 2.7513581 2.4940624 2.2299770 2.5698434 2.6911541 2.2934289 2.4947404 2.4240237 2.3772585 2.5443428 2.6561189 2.2688285 2.5868886 2.3744154 2.1377255 2.5296948 2.7203480 2.5034079 2.3157516 2.5794378 2.9156494 2.8939448 5.8544194 2.9461581 2.4017376 2.2351425 2.5895932 2.4588093 4.6540492 2.3733092 2.4479693 2.7059161 2.7393319 2.3078868 4.0630471 2.4258610 2.5725682 2.4592083 2.6687612 2.2758798 2.2411843 2.6051104 2.1572575 3.3547147 2.7610882 2.2213672 2.8639288 1.8487323 1.9364132 3.0604531 3.1057325 2.2575423 2.4683102 3.3238269 3.4157036 2.7208773 2.9081159 3.1283276 3.6038850 2.1925335 2.7836036 2.4801511 2.7056628 2.8213538 3.1521878 2.1378670 2.4922447 2.6946632 2.7634717 2.6961744 2.5870837 2.4812828 2.3013225 2.6237744 2.3975738 2.5193705 2.8410572 2.4986503 2.4229941 2.7150225 2.4952054 2.5261443 2.3650548 2.6065052 2.8770920 2.5905090 2.6977311 2.7330395 2.5481244 2.4781169 2.9943642 2.6255286 2.5235991 2.4526206 2.1943820 2.4076093 2.5768906 3.0617276 2.5715474 2.5673731 2.9259409 2.2428745 3.1934992 2.8107325 2.6758999 2.8184864 2.3155992 3.2885526 2.7535750 2.5963197 4.0562723 2.6434071 2.3665806 3.2995904 2.2517572 2.6225820 1.9853710 2.5603555 2.3946328 2.7761689 2.7643945 2.4401234 2.4852341 2.6289232 2.8182541 2.7320772 3.0755025 2.4988048 1.9740547 2.6884168 2.5475772 2.7668973 2.5819300 2.4091541 2.2138543 2.4284395 2.6556295 2.3958110 1.5165272 2.4026315 3.1020316 2.8311867 2.8294979 2.0891423 1.9125450 2.1407335 2.9591639 2.3607411 2.3135991 2.8095808 2.5160241 2.9333008 2.5498376 3.0521012 2.5705190 2.3217808 3.0870955 2.8926742 2.4293029 2.4591170 2.3447833 2.4234386 2.7739655 2.4873366 2.5342046 2.7461373 2.4162744 2.4436932 2.6153010 2.5435869 2.5926782 2.3911104 2.7165436 2.5932264 2.6635986 2.6999528 2.6876474 2.6709342 2.5180962 2.7478981 2.6256710 2.7515666 2.5252061 2.7582186 2.3529093 2.8495043 2.5958132 2.5965253 2.6621166 3.0984907 2.6719907 2.9453303 2.9792906 2.4753006 2.2130949 2.2937262 3.5036342 3.5651111 2.1257579 3.5125722 2.1630415 2.1288538 2.4452688 2.2652933 2.2477533 1.9181950 2.0372608 2.1197219 2.6415553 1.9760534 3.4338865 2.2700564 2.6266641 2.2162229 3.6772644 2.7026035 2.3404007 2.3950842 2.1273607 1.9918446 2.6069290 2.3053390 2.8974903 2.6523013 3.0435904 2.3575219 2.4915258 2.4354872 3.3711121 2.6206704 1.9050490 2.0396797 2.4158103 2.6628730 2.1698037 2.8384121 3.3519298 2.6288290 2.0747846 2.5861772 2.8196665 3.0424696 2.5922544 2.9117550 2.0209859 1.9065920 2.0403027 2.1839897 1.9965457 2.0286243 1.9568725 1.9792945 1.9591502 2.0378336 2.0876081 1.8590305 1.9483642 2.0526909 1.9953164 1.9176023 2.1199621 1.8934716 1.9831971 2.1585979 2.1173563 2.0308278 2.0189465 1.9084602 1.9177839 2.3166159 1.9799989 1.9722920 2.2008834 2.2042097 1.7631741 1.9893416 1.9335385 1.9730419 2.1259760 2.0967379 1.8563962 2.3274585 2.2475707 2.5336837 1.9430889 1.7600179 1.9705194 2.2019266 1.9190894 1.8560206 1.7411609 1.7954766 2.2007549 1.9077056 1.9056670 1.9125698 1.8373460 1.7532225 1.9745539 2.0132574 1.8773358 2.0120232 1.8772073 2.0530826 2.5497003 1.8839481 1.9447280 2.1307888 1.8282480 2.0749174 2.3102990 2.6115056 2.0563295 2.0616287 2.6408629 2.4609685 2.3928164 2.0993251 2.6540762 2.2990330 2.2513789 2.0784630 2.4932593 2.4068133 2.3944118 2.3215174 2.4441171 2.0354434 2.3816986 2.4451365 2.1140944 2.4898646 2.2925134 1.9268101 2.1439476 2.4957125 2.4839543 2.3779831 2.0223777 1.8499920 3.3144875 3.7919203 2.1032873 2.0624311 2.2690165 2.6093086 2.4221657 2.2144281 2.5818385 2.3910262 2.3081889 2.2097782 2.6702424 3.2136136 2.7091460 2.0894181 3.1213442 2.6916195 2.8721542 2.0043422 3.4725891 5.4368389 2.4850811 2.2623400 2.3755469 2.0683617 2.6508498 2.3263191 2.2897767 2.9833633 2.0258063 2.3834696 2.2467682 2.4827872 3.1265338 2.5500333 2.3272110 2.5817114 2.0001817 2.2990454 2.9839748 2.8168660 2.3093720 4.8779081 5.1904950 6.1853449 4.8181566 2.1638763 5.3482468 5.2607596 5.1627647 3.2148369 2.9673585 5.9409271 3.6911585 5.8998426 3.8395100 6.4098826 6.4267628 2.2238181 5.0393289 8.0090968 4.0258085 4.0024336 5.5325755 6.2766062 7.6574589 5.0835969 3.0144568 3.5648742 4.6723678 5.3322593 4.8082189 4.5550470 3.1873073 2.5523260 2.5411046 2.4924381 2.4811643 2.4362991 2.6322173 2.5373229 2.4438195 2.5601593 2.4514011 2.5046934 2.5212399 2.7418742 2.4854297 2.3300372 2.4534038 2.7422797 2.9107186 2.5425200 2.3417955 2.6213137 2.7461990 2.8408623 2.6496090 2.6398170 2.5930951 2.5676406 2.6936520 2.5502152 2.3873819 2.8930425 2.9779899 2.7031895 2.5204749 2.9024940 2.3384755 2.6914036 5.3115458 2.7651613 2.2931534 2.7571744 2.7388810 2.5047297 2.6747113 3.0767051 2.7288296 2.8128537 2.7180219 2.5611472 3.0893446 2.9299299 4.9925164 2.6583591 2.9981137 5.0420539 5.1956145 5.9582933 4.3656161 5.8805234 5.5880176 4.5713053 5.2033631 6.7874920 5.5351856 6.1644441 4.5715750 5.1970541 6.4779223 5.7314879 4.6913050 4.7131713 6.4148228 6.1255207 4.8937922 6.4258771 5.2058551 2.9221872 3.2160016 2.9258580 2.7870711 3.1888834 3.2140076 3.3538379 3.1632685 3.1592860 3.0739651 2.8869690 3.2570448 2.9121587 3.0642450 3.1082228 2.7175232 3.2148948 2.7969594 2.9792846 2.9693084 2.9759829 3.0258417 3.0077568 3.3895694 3.4268137 3.2225902 3.2030312 3.2039176 3.1879594 3.1412999 3.2354300 3.0250537 3.6005789 3.5288783 3.3472699 3.1014378 3.3292511 3.2949754 3.3095566 3.4015065 3.2432583 3.0369835 3.2409143 3.5588093 2.9680280 2.8899256 3.4627894 3.3304742 3.5270311 3.1463831 3.7412935 2.5312515 3.4941142 4.5540614 3.4412973 3.1564479 3.5504712 3.2817957 3.2659028 2.9707302 3.2597237 3.1105447 5.4843140 3.8187719 2.8677962 3.9047405 3.3224961 3.0498518 2.5019158 3.5411896 3.9476285 2.7390009 3.6037433 3.4518195 2.8359742 3.6823360 2.5298091 2.5346361 2.3507835 2.7739044 4.0992097 3.2986047 3.2555049 3.3775184 3.2532244 3.6319381 3.1738921 3.4436552 2.8585890 3.1257500 2.6476765 2.5786778 2.2148467 2.8774903 2.5541583 2.7419943 3.2282943 2.4407033 2.6641122 2.2857733 2.4888735 3.0833851 2.3670726 2.8854846 2.7302820 2.4651482 2.3200887 2.6950530 2.3423954 3.2101167 2.4344300 2.7689887 2.7254856 2.7966901 2.6122996 3.0258404 2.9009517 2.4183695 2.2746125 2.5871846 2.9273810 3.2592477 2.8644758 3.1584193 2.8585304 2.4788865 2.8424347 3.2833340 2.5655562 3.2826678 2.4926369 2.7847828 2.9016942 3.1256883 3.3045955 4.0459485 3.5593476 3.0695117 2.7149135 2.8327923 2.6960828 2.9673385 4.2227847 2.8687174 3.7278302 3.2940015 4.1560625 2.4991257 3.3465080 3.4144247 4.5965318 3.1452983 2.6704422 4.6857659 4.6657240 3.4114668 5.5388937 4.7325381 3.9015433 4.2535564 3.1174549 3.5202643 3.9310712 4.8890373 3.3870181 5.2933721 2.5838181 6.1565281 2.8544373 3.8891030 6.8908904 5.0858974 4.4676560 6.8874912 2.9538910 2.8677688 2.9184060 2.7856734 2.8072327 2.9056722 3.2409143 2.9337931 2.9251017 3.2382296 2.8046138 2.9487449 3.2032266 3.0238588 3.1484679 2.9568751 3.1732114 3.0630481 2.8613562 3.2922004 2.6955329 2.7154052 3.0534676 3.0966830 3.3173913 3.0575540 3.1687755 3.4429567 2.9924493 3.0703224 2.9032594 3.1388881 3.0408926 2.9929793 3.2791510 3.0519273 3.8282253 3.3497324 2.6056897 3.7807155 2.6308937 3.0853242 3.4332593 3.0632498 2.4978671 3.2036276 3.4528417 3.0186170 3.0279341 2.3730124 2.7366540 2.6519451 2.0668574 2.2973298 2.4965117 2.1949575 4.2436281 2.7163929 3.4193536 2.6557672 2.5596339 2.2419038 2.9018283 2.9142103 2.1533389 2.8004626 2.9714868 3.4849396 3.4785308 3.1134804 2.9134985 3.7119453 3.3082722 2.1857160 4.0968535 2.9902572 3.2981499 2.5621903 3.4443514 4.6793566 3.0595932 2.8942421 3.1948782 3.0518847 2.8806570 2.6962376 2.9989741 3.0450400 3.1800232 2.9602648 3.0711486 2.8588753 3.1362619 2.7906156 2.9770909 2.9694091 2.8163930 2.9019616 2.9070957 2.8840384 3.1573754 2.8423838 3.0508372 2.7102237 3.1157911 2.9153755 3.0646985 3.6465454 3.0585855 3.1938431 2.8256661 3.0676961 3.2210479 3.1513350 3.2043452 3.2371539 3.0266313 2.9845414 3.3206000 2.9530991 3.1369318 2.4849337 3.2826688 3.1783494 3.1237749 3.4999115 3.2473160 3.2858590 2.4409273 3.2374914 3.7629702 2.8224765 2.1660130 4.3527004 3.0084607 3.3266738 2.8261094 3.1700818 3.3122888 3.4921821 2.5310413 2.5026330 2.5715318 2.9844086 2.8291938 2.7856261 2.6429480 2.7572164 2.6935281 2.6125732 2.8039281 2.6251194 2.6330476 2.5018310 2.5585605 2.7337367 3.0249685 2.6443807 2.7422226 2.7228020 2.6618886 2.7576612 2.9659740 2.8221146 2.7347211 2.8399454 2.8767774 2.8231982 2.7129353 3.0960715 2.5316745 2.9022890 2.7872205 2.9425277 2.8249816 3.2272866 2.8986310 2.5353507 2.6630545 2.8803349 2.8054839 2.9785517 2.8742179 2.8869150 2.9558058 2.9077677 2.8095379 3.0721749 2.7476251 3.1010679 2.8068836 3.1586323 3.0302421 3.0811239 2.6233537 2.4666521 2.7728619 2.7966294 2.8999987 3.3209840 2.6006934 2.7920914 2.7988590 3.0382868 2.8452233 2.9167203 2.9478610 3.1387975 2.9478746 2.8331120 3.0697669 2.8915614 2.9341228 2.9177764 2.7982817 2.8675093 2.7211502 2.5715970 3.3337945 3.2036008 2.7571745 3.1489741 2.8338946 3.1890431 2.6956241 3.3864403 3.3597906 2.9999374 2.7132338 3.1648207 2.9076857 3.0381467 2.8879413 2.8182664 2.7133457 2.7059038 2.9171319 3.0102934 2.5560808 2.7542973 2.9382714 2.8786964 3.1085413 2.9948353 2.9468016 2.9799086 2.7573814 2.9028051 2.8299387 3.3649878 2.7718100 2.6945770 2.9304898 3.4327672 2.5630951 2.9782383 2.7550383 2.9735101 2.7616654 2.5783573 3.0300169 2.9037187 3.0658228 2.9752051 3.4260831 2.7950884 3.2151631 4.1939373 2.6119341 3.5662624 3.3997532 3.5774362 2.8511345 2.2801404 2.4380911 2.6504803 3.1369710 2.7265234 2.6900361 2.8163470 2.9275220 2.7628740 2.9203405 3.2236158 3.0942132 3.1094719 2.8800706 3.3214402 3.3416047 3.3207583 2.6200309 3.0201003 3.4186603 3.5707907 2.7623585 3.9437122 1.8332408 3.0284224 2.7262926 3.7355412 3.6276022 3.3164775 3.1430006 2.7611450 1.8779698 3.1534209 3.7478601 4.0625421 2.6035581 3.8361705 2.9937934 3.1276933 3.1919361 3.6134637 3.8913734 3.2974950 3.4079928 2.7923430 3.9732367 4.1258434 2.9153357 3.3806767 3.2226522 3.8067461 2.4065963 2.2070714 2.5353343 2.7130192 2.2073549 2.1713801 2.3047278 2.3348335 2.1642135 2.2402191 2.5109041 2.1634864 2.1433929 2.3014644 2.2287189 2.2536069 2.3047433 2.5417421 2.4428893 2.2110499 2.2531972 2.3438730 2.4694031 2.4224863 2.2234548 2.0630099 2.5781844 2.2765091 2.6415986 2.4609070 2.3809452 2.3639503 2.7158375 2.7127013 2.3466796 2.2232198 2.4842412 2.0387959 4.7561520 2.2888395 2.9335960 4.6554142 4.4218553 4.7815140 4.6251543 4.6044671 4.7331944 3.2599311 4.9497112 2.0597009 4.8442388 5.0921843 4.9649426 4.9001147 4.8493776 5.0573244 5.1112047 4.8287837 3.7757124 3.1975352 5.0260249 4.7208929 4.5701281 5.2006680 4.5138169 4.5877068 4.5707002 4.7188439 5.0034500 3.2497416 2.9792148 5.3339069 2.8396601 5.4545918 2.3389166 2.9103852 5.1452551 4.7545216 4.2046065 4.8718105 2.3637421 3.1316525 1.9123314 3.1253245 2.5313116 5.3966870 3.4238264 3.1977521 3.1357616 3.1565505 3.2040055 3.0873284 3.1501308 3.0714992 2.8096326 3.2662282 3.1540379 3.1379068 3.3032344 3.3094602 2.8852303 3.0248947 3.2257932 3.0244125 2.9199413 3.0762060 3.1281390 2.7771159 3.0451604 2.7929048 2.7835035 2.7307310 2.9660242 3.0313559 3.1145978 2.8560269 3.0310141 2.8913952 2.8882510 2.8322378 2.9232682 3.0849897 2.8399152 3.0432340 2.9757707 2.7905674 2.9916092 3.3824361 3.3641633 2.9670639 3.2684531 3.5509980 3.1455336 2.9430799 3.0869802 2.7035183 3.5316086 3.4557750 4.8830934 3.9426547 4.2671686 4.9513433 3.6775493 3.3989810 3.5759618 3.6529544 3.5859253 3.3204927 3.9550340 3.5344261 3.4655043 3.7781631 3.9704247 3.1040911 3.8218724 3.5534311 3.3085551 3.1537363 3.4789780 3.7262015 3.4784940 3.7084963 3.6767615 3.7061118 3.0524684 3.7533351 3.7451304 3.4974524 3.6948491 3.9243697 3.5070459 3.7621154 3.9541547 3.8270571 3.5819186 3.3958179 4.0176497 4.0420277 3.7193631 3.4750910 3.7051444 3.8719103 3.3583112 3.9733009 3.7743528 3.4142471 3.8882961 3.9388055 3.6293259 3.7821719 4.0821376 3.6329321 3.7656691 3.7624001 4.1007541 3.1554213 3.3667781 3.3544852 4.1315681 3.9497447 3.8003589 3.6729720 5.3856366 3.5288028 3.3662760 4.8133167 3.0832997 3.5242005 3.5601266 3.5604398 3.8422943 3.1782687 3.6823469 3.3122187 3.3920542 3.1921934 3.4867668 3.7234693 3.1325258 3.5752914 3.4489438 3.8222028 3.1417033 2.6783577 2.2111212 2.6158132 2.6611898 2.5284617 2.5026291 2.4225828 2.5827683 2.3207121 2.4421457 2.2805232 2.6589941 2.6407785 2.6064414 2.5395738 2.6153128 2.5597203 2.8755222 2.8702840 2.7539583 2.9625356 2.6914859 2.7342730 2.9056403 2.8102668 2.6707115 2.9810606 2.4786629 4.5783869 2.7032385 3.2562364 2.7458988 2.3779504 4.8338064 2.6012910 3.1797455 3.0113673 2.5845220 2.6054719 2.4045294 2.5417899 2.8676879 2.3542644 3.3175565 3.8314526 3.3431227 2.5773656 3.4523252 3.3648413 3.3996272 2.8630968 3.2754384 3.4307871 3.1939984 3.6680722 3.1999334 3.6549271 5.7933427 3.1575670 2.5292417 2.8559675 3.7926560 3.3450340 4.6395282 3.6102765 3.4617123 3.8994773 2.7954610 3.3405412 3.2622595 3.5978347 4.2438013 2.7705852 3.7134464 4.2531749 4.1411779 4.0286935 2.8477451 4.8489456 4.1414894 4.4953678 3.8985441 5.3004865 4.4373851 3.3056871 4.1652109 3.1512100 3.2105365 3.2280804 3.3755981 3.0090546 3.1601533 3.1914862 3.9792721 3.6972836 3.4123059 3.3408199 3.2147418 3.4152439 3.0806951 3.5896380 3.4010142 3.4053366 3.4216757 3.2724049 3.6876549 3.7161945 4.1419931 3.6940419 3.5042709 3.8888304 3.3545105 3.8846699 3.3656148 3.4616792 3.0748664 3.7804850 3.3882993 3.6546136 3.1558219 3.2275674 4.5559960 3.2909358 3.9328496 4.4853978 3.3943545 3.8026518 3.5870721 3.0519242 2.9806263 4.0307430 4.7020176 5.0749164 3.7241445 3.8799215 3.2739803 2.6036615 3.2950939 7.1100701 6.1293262 4.2513845 5.4788752 2.8329094 2.9803995 3.1523431 3.0278037 2.6790787 2.9699032 3.2638076 3.2233088 2.7934930 3.0984171 3.0649027 3.1314264 3.5154390 2.8900755 3.1154955 2.8959921 3.4471362 3.1523218 3.0863356 2.8893090 3.0762818 3.1091838 3.0484880 3.1202198 2.7542094 2.8270029 3.0778049 3.2051924 3.0210443 2.8306685 3.2360154 2.8262510 2.9125305 2.8751659 3.1671765 2.7142028 2.7721340 3.6719627 4.1651592 4.7329331 3.7477713 3.7538722 4.3967241 3.6209821 3.7668734 3.8050714 4.9545474 8.1234905 5.6180183 2.9061200 2.9148093 2.9007265 3.6296698 2.8680909 2.7136817 2.8101882 2.6828830 2.7411621 2.7136549 2.8732583 2.7415545 2.8071834 2.7369662 2.7957645 2.6833861 2.9060180 2.6861735 2.9264645 3.1337307 2.5713878 3.4315889 2.6796394 3.0311302 3.0547602 2.8806234 3.1075110 3.1321256 2.8868775 3.0542055 1.7799122 2.5948905 2.6907474 2.5838612 3.4788434 3.4788434 3.4899027 3.4899027 3.5225275 3.5491823 4.0035669 3.6438474 3.6883573 3.7454748 3.6461609 3.6053090 3.6053090 3.6880964 4.1173405 3.9918759 4.3157792 4.1580649 4.1580649 3.7704489 3.7704489 4.1476865 3.9338891 1.8421496 1.8421496 4.1491169 3.8301245 2.3815085 2.3815085 4.7555346 4.7555346 2.5159127 2.5159127 4.3362108 8.9999984 1.7470990 
PHYPOL006127_KOG0288                                                                                                                                   2.6573565 2.8095435 2.8205617 2.7153780 2.2965771 1.7422817 2.4915017 2.4975152 2.1320296 2.7095239 1.6777618 2.7944607 2.5173138 2.9037608 2.6346401 2.5909090 2.0084819 1.9676369 1.6148616 3.0483082 1.9092440 2.5780783 3.1682851 1.7994391 2.4778328 2.5376865 3.0493253 2.1440883 2.4256107 2.8196920 2.0304166 2.0858667 2.0621891 1.9114991 2.2015307 2.6096476 2.8199873 2.0130455 2.3676159 2.4528911 2.3928787 2.3436690 2.4165996 2.2978810 2.3794756 2.3228745 1.8757309 1.7143593 1.9990985 1.9725006 2.1691442 1.8224305 2.2073236 2.5693969 2.1873430 2.0034491 2.6595883 2.4144465 2.1645069 2.1207958 2.1251359 1.9110101 3.0573342 1.7706282 2.1345441 2.0838482 2.0355190 2.4723042 2.5134040 2.4236254 2.0993804 3.0579445 2.0097485 2.2056271 2.5562685 2.4800596 2.0156669 2.1234989 2.2473867 2.2359790 2.1118649 1.9759987 2.0252714 2.1676243 2.6571508 1.7379594 2.1292494 2.0875652 2.4475813 2.4320071 2.5224949 2.1353142 2.2695753 2.2041284 2.2848353 2.1655926 2.2355853 2.2403652 2.3664221 2.3356511 2.4746420 2.3414217 2.2419509 2.1397841 2.1001476 2.2395645 2.2269145 2.2680164 2.1740410 2.2406757 2.0563534 2.2052803 2.3374026 2.1674233 2.2156766 2.1677245 2.4937100 2.2995327 2.1957717 2.2006128 2.3938122 2.3864058 2.3819213 2.3924244 1.9541723 2.1783605 2.5796093 2.2338924 2.2512410 2.2809683 3.0114913 2.5699584 2.6655353 2.7198217 3.1658555 1.8960884 1.8623071 1.9388613 1.7992721 1.7070249 1.7945358 1.9039921 2.0117544 1.8545327 1.9522361 2.3141205 1.7917005 1.7339890 1.9596713 1.6650446 1.8276346 2.0446480 2.0409635 1.9026119 3.0459399 2.0303386 1.7786160 2.0554324 1.8861654 1.7432722 1.9707052 1.9302855 1.9122198 2.3674166 2.3879286 1.8145931 2.0511134 1.8171940 1.8192019 1.8562018 1.8912671 1.8537054 1.7921066 1.8079262 2.1940420 1.6914302 2.2265785 1.7994201 1.8718815 2.5130193 2.3901626 2.4769755 2.8063264 2.6461855 2.5935907 2.4391990 2.4699758 2.4014482 2.3489143 2.7070908 2.6272337 2.2456974 2.4839262 2.4362054 2.6385212 2.5017243 2.6895415 2.3208390 2.4615266 2.4319078 2.7853935 2.6403892 2.2821242 2.5786806 2.3773332 2.4586725 2.6863266 2.6595036 2.4773473 2.8989655 2.3832172 2.7798805 2.6941822 2.6846117 2.3365651 2.8241326 2.8761705 2.9471645 2.7454758 3.0933038 2.3558578 2.6870137 2.7893709 2.6454252 2.9356754 2.1242315 2.8402494 2.9754766 2.8269464 2.1842594 2.3393010 2.5524402 2.5301251 2.9155634 2.6800676 2.4625877 2.8855674 2.7347893 2.8267308 2.5873197 2.4668602 2.2505750 2.4210355 3.1102706 2.5544858 2.4623908 2.5671927 2.5972531 2.8152075 3.0043611 2.5627880 2.9807808 2.7549753 2.4455585 2.7169716 2.4001464 2.0868420 2.8432373 2.8908240 2.5443176 2.3247113 2.8219648 2.6550324 2.7263240 2.8029532 2.5940845 2.1467341 2.3748108 2.2470068 2.0465549 2.2129453 2.2530136 2.1731901 2.1751922 2.2367996 2.3581246 2.1566034 2.3988343 1.9839853 2.1614361 2.0191146 2.1130925 2.3237928 2.1408281 2.1768242 2.3001024 2.4259063 2.1938639 2.1967606 2.4120390 2.2738450 2.1225186 2.2265933 2.1911486 2.5443736 2.4543970 1.9909519 2.2616620 2.4558026 2.5329853 2.0908211 2.1448120 2.4232005 2.9079295 2.5334866 4.6487967 2.8014944 2.8464650 2.6889632 2.3582229 2.5320488 4.6547401 2.9188806 2.6950017 3.1999543 2.7049607 3.4894567 4.4438033 2.3983782 4.2708513 4.7958423 3.6150510 3.4953679 4.3100605 4.4733153 3.9568882 4.0237051 2.1652645 4.3473121 3.9851158 1.8561561 4.4674089 3.8921513 4.2245960 4.3393734 2.6273154 4.4551227 4.1904465 4.9044332 3.9704479 4.4284764 3.9484826 4.6116989 4.5312483 3.7836714 3.9808287 4.3005740 4.3873448 4.6180285 4.3774546 4.1795201 4.0245323 4.0156797 3.4514887 4.1141182 3.8092160 4.0771155 4.0509676 3.9854794 1.9630615 1.9985674 2.1478796 1.8919725 2.1064352 2.0176462 1.9914256 2.1770549 2.2113999 2.1631225 1.9870882 2.1461357 2.1500969 1.9938696 1.9988861 2.0069646 2.1059921 1.8226195 2.1147814 1.9100831 2.2524904 2.0189550 1.9369606 2.3033995 2.1378357 2.2427876 2.0389055 2.1424014 2.1281870 2.1837469 2.0944323 2.0578273 2.2366280 1.9503208 1.9992118 1.9886461 2.2189548 2.2417273 2.0699015 2.2544085 2.2099549 2.1480301 2.2442398 2.2249197 2.1005662 2.4341514 2.2506288 2.1171313 2.1202908 2.1637768 2.5368457 2.4727624 2.2007714 2.3981250 2.5745564 1.7336636 2.5671630 2.3262707 2.2850184 1.8965514 2.0255132 2.2372351 2.0720656 2.1287401 2.1405053 2.0750284 1.9557432 1.7723042 1.6978021 2.4097716 2.0164844 2.5388192 2.0854122 2.5004931 2.9019476 3.1071127 2.1026362 2.2694114 2.1225799 1.0710961 1.2899374 1.2934823 0.7277745 1.2605058 0.8385976 1.1026098 0.0000000 0.7444936 1.1107863 0.7630520 1.0520261 1.2676622 0.9462076 1.0584493 0.9636541 1.0282832 1.1265436 0.8779958 1.0703674 1.0942879 1.4767512 1.0931326 1.1234633 1.2532310 1.2074239 0.7204028 1.1301884 1.0612978 1.0872901 1.3079884 1.2550937 1.3568426 1.3054502 1.1552459 1.6935563 1.6949205 1.1197626 1.2812578 1.6126321 2.0614647 1.7252454 1.6913349 1.6723509 1.6094623 1.6275408 1.7930196 2.0961408 1.6745862 1.9182908 1.6724250 1.8663273 1.7856611 1.6556572 1.8996646 1.7911133 2.0908182 1.9162337 1.7723245 1.9616331 2.4006382 2.1166612 2.1360313 2.2012038 1.6863594 2.0032465 2.2001949 1.8197315 2.4385548 2.0007018 2.0564487 2.2775205 2.5083683 2.2439575 2.0172677 1.9084625 2.2805641 2.2410212 2.1813690 1.9789231 2.0462058 2.1202527 2.2712589 2.3476638 2.2260286 1.8842935 2.4469079 2.4243457 2.4708460 2.4813684 2.2210087 2.4579541 2.4813684 2.9354997 2.9361042 2.9450481 2.8711801 3.1331226 3.0100779 2.7001521 3.0848916 2.5760686 3.1371817 2.8260190 3.1373575 3.0012764 3.2358942 3.0473267 3.0802557 2.8464197 3.0346940 2.9382180 2.9542024 2.5266827 3.0679798 3.0932045 2.5850659 2.9792493 2.8886318 2.8490138 2.7532463 2.9817698 3.0176945 2.8357140 3.0370113 2.9121581 3.2632084 2.5848444 2.8588307 2.9180447 2.9341554 3.9955024 3.6060548 2.7196217 2.8895148 3.4160661 3.6084127 2.2060543 2.9880048 3.0209729 3.8858057 2.2756722 2.0217669 1.8912153 1.9119034 1.9081061 2.0523908 1.8351578 1.8530539 2.2714847 1.9106301 1.9685165 1.9908716 1.9217716 2.0234983 1.9159285 2.0633534 1.8503345 1.8188174 2.1687325 2.0330040 1.9479469 2.0375002 1.9671221 2.2117715 2.1653307 2.1695545 2.1188177 2.0562879 2.1108664 1.9112707 2.3029313 1.9344520 2.4949567 2.3089514 2.4210824 2.4573801 1.5280490 1.6445932 1.7022591 1.8116941 1.6062361 1.6857360 1.7400121 1.9124967 1.7984436 2.2105521 1.7671254 1.9996114 2.1951765 1.8996567 1.9799306 2.1280710 2.4401194 2.1626834 2.2796483 2.2029157 2.1202179 2.3467667 2.2675373 2.2043128 2.0999525 1.7727097 2.0468974 2.2722641 2.1882900 2.5076780 2.1644319 2.1753932 2.0684348 1.9876288 2.0002286 2.2082498 1.9785168 2.1674123 1.8918953 2.1390043 2.0954547 2.3965317 1.9818534 2.1507123 2.1038358 2.2656292 2.2837634 2.2438110 2.3434683 2.4050589 1.7241749 1.9055434 2.4374989 2.2814702 2.3371533 2.4017940 2.8936484 2.2575135 2.5934264 2.5191921 2.2829290 2.2150934 2.7241638 2.8491363 2.3884396 2.4476288 2.2150819 2.5706540 2.2718059 2.2729855 2.1850736 2.4975838 2.2101552 2.3504735 2.2882449 2.1308826 2.3423182 2.5906865 2.7182201 2.4324874 2.2006082 2.6581145 2.4196922 2.7779386 2.4243129 2.5603486 2.3338037 2.4315905 2.7923712 2.3909084 2.4696518 2.7953300 2.4560881 2.6481985 2.3973950 2.5664087 2.7430910 1.8626234 1.8564013 1.7382641 1.9356795 1.8209473 1.9109945 1.8467275 1.6971727 1.8258061 2.8069320 1.6388350 1.9714958 1.7483703 1.6322331 2.0282415 1.9619442 2.0276922 1.6877042 1.7381419 2.0109551 2.2567075 2.4695239 2.3751774 2.2281733 2.5203290 2.0705323 1.7101844 1.7671052 2.1441968 2.0677368 2.0218693 2.2049168 2.3991644 2.0519370 2.1728360 2.1415006 2.0454817 2.4767931 2.1153673 2.0661436 2.3322474 2.1864775 3.0289568 2.0511008 1.8729719 1.9951417 2.0452946 1.8675799 2.0633029 1.8197869 2.1959983 2.0975168 2.3736644 2.0527348 1.9303182 1.6769951 2.0279477 2.0677253 1.9257705 1.9849253 1.7849428 2.6091512 2.9557739 2.3064844 3.1167776 3.6137712 2.5763029 3.2790143 2.1482686 4.1565462 2.6515444 2.2028235 3.7229273 3.4881326 2.1816497 1.9332903 2.1717910 1.9675252 2.0973738 2.1601627 2.0110883 2.1187175 1.9094855 2.1574338 1.9243316 2.1838035 2.0015523 2.1335898 2.0887391 2.2988862 2.2042835 2.1272212 2.0186327 2.1328269 2.0639215 1.9319109 2.0096886 2.3520235 2.1122800 2.2187781 2.1224380 2.2409583 1.9832019 2.2088316 2.4398130 2.1411558 2.3875611 2.2055981 2.0441074 2.2690679 2.3652299 1.9919591 2.4891333 2.3466621 2.0194740 2.4831294 2.4472984 2.2729141 2.3667863 2.1523714 2.9500481 2.4209593 5.8070128 1.7094182 2.3611544 2.3638479 2.0113169 2.4243540 4.7993348 2.1035062 2.4946575 2.2177777 2.4876600 2.4383090 3.9317018 2.2599786 2.3672264 2.1740999 2.5440432 2.3972455 2.2090485 2.1461406 1.9969331 2.7409575 2.2749916 2.4427296 2.7261046 1.9637656 1.8197982 2.6517806 2.3386378 2.0145749 2.4170506 2.6998178 2.7408280 2.3043709 2.3966729 3.0964475 3.2018348 1.9967612 3.0047060 2.7068966 2.8431896 2.4364839 2.7287340 1.8419712 2.1986545 2.3002509 2.2882170 2.2430855 2.1679820 2.2271768 1.8745254 2.3051116 2.1003770 2.4436183 2.3546736 2.1703895 2.1251357 2.2623579 2.2008093 2.3027085 2.0702602 2.1549317 2.3740799 2.4698564 2.1971110 2.3945409 2.4935072 2.1962082 2.5174688 2.5053303 2.2520805 2.1898822 2.1360658 2.3211616 2.2303360 2.5373439 2.4168769 2.2629735 2.5128501 2.2200769 2.3895214 2.4325679 2.3587075 2.3303729 2.2447812 2.9411217 2.5635756 2.7433773 3.1150317 2.2208633 2.2721699 2.8201031 2.2695678 2.0840239 1.6067522 2.0703853 2.0266271 2.5747531 2.1484409 2.1883059 2.0423712 2.7673518 2.3935812 2.3878458 2.3863593 2.0255230 1.6683555 2.5885371 2.1921212 2.6165044 2.2831007 2.4259924 2.2196809 1.9982927 2.1381029 2.0311402 1.2971056 2.0256733 2.4394747 2.5932168 2.6024371 1.7786442 1.8791168 1.9610726 2.4942064 1.9435501 2.0635349 2.2934370 2.0561569 2.9753840 2.5897270 3.0885169 2.4635204 2.1825197 3.1212271 2.1339980 2.1970625 2.1001010 2.0524508 2.1182977 2.5474688 2.0679895 2.2153355 2.1398522 2.0179024 2.1978997 2.4606662 2.2546027 2.2437555 2.0760151 2.3042611 2.2646612 2.3194331 2.2277511 2.2359966 1.9604847 2.1379814 2.4029445 2.1517658 2.3962554 2.2454162 2.0413140 2.1631795 2.4759545 2.2209312 2.2201276 2.2455282 2.3124510 2.1464068 2.4188171 2.7363608 2.2934550 1.5820386 1.7625163 3.0302634 3.0572659 1.8594071 3.0147203 1.8542041 1.7012888 2.1347923 1.9907029 1.9007387 1.6827842 1.9802705 1.6869586 2.1913296 1.7257286 3.4869246 1.9201407 2.2176608 1.9668173 3.2758608 2.2865955 1.8386060 1.9682640 1.6949659 1.6026073 2.3634972 2.0820490 2.3062770 2.3084441 2.5266004 2.1605556 2.2352287 2.0295098 2.4364338 2.3748923 1.6217076 1.9610869 1.9667446 2.4259324 1.7964502 2.6948253 3.0003810 2.0544988 1.8343028 2.1948483 2.5271536 2.7844629 2.3894930 2.1486383 2.0711916 1.8807499 1.9989681 2.0476117 1.8536898 1.9802888 1.9677194 1.9987420 2.1664309 2.0342224 2.0093031 1.8099425 1.8735121 1.9545891 1.8779250 1.8136408 2.0295344 1.6490909 2.1196414 2.0748055 2.1204708 1.9538955 2.0311054 1.9268362 1.8048465 2.1595718 1.9611697 1.8594995 2.1093402 2.1293756 1.8809304 1.8223944 1.9011546 1.9289115 2.1480449 2.1191734 2.1013794 2.4701201 2.1105049 2.2399861 1.6468328 1.7171000 1.7061475 2.1084246 1.6390554 1.6572378 1.9271740 1.7285320 1.8254812 1.8282958 1.8961992 1.7286235 1.6098551 1.7646456 1.9195415 2.0530796 1.6123231 1.8155208 1.8133389 1.7243857 2.3113888 1.7956722 1.8738243 1.9562548 1.7355206 1.8589647 2.0185766 2.2928985 1.9384033 1.9935923 2.3028561 2.3321624 2.1728779 2.0938390 2.5758027 1.9162033 2.0471044 1.8233953 2.1814369 2.4222313 2.2470635 2.2108540 2.1865328 1.9984468 2.0327737 1.9932467 2.0505585 2.1231170 1.9531944 1.5660350 2.0827891 2.0620520 1.8488185 1.9138199 1.8046433 1.4977132 2.9115280 5.1770680 1.8530819 1.7017166 1.8419822 2.2925709 2.2446909 2.0092172 2.2436730 2.1218480 1.9428047 2.1739142 2.4668941 2.7966449 2.4482374 2.3020607 3.1878063 2.7145592 2.6728900 2.1933544 2.8473236 6.6021815 2.2729026 2.1469457 2.4514008 1.9091497 2.7441928 2.1355065 1.9154156 2.5942980 1.7496134 2.1947047 2.2739173 2.2893439 2.7414857 2.2166242 2.4739795 2.3229212 2.1937965 2.6039237 2.2815015 2.2064368 2.3276559 4.8013292 4.9445770 6.4242371 4.7021419 2.6727481 6.8156404 4.5415192 5.7856103 2.8595116 2.7191836 7.1958644 3.7806355 5.3404606 5.2533713 5.9082546 7.5793442 2.4483986 4.8300866 7.0950103 4.1130044 3.4556468 4.5925052 4.2534690 7.2660582 4.4510795 2.5462594 4.3727948 4.9851735 4.3632893 4.8424489 4.2771196 3.6393987 1.9373111 2.0461128 1.9903645 2.3733032 2.1017691 2.0836814 2.1379748 2.0804085 2.0807137 1.9222721 1.8873632 2.2898642 2.2535426 2.1801775 1.8752471 2.1846354 2.1687073 2.3411649 1.9915004 2.0511275 2.0383352 2.3917241 2.3292716 2.0852019 2.1212333 2.1176973 2.0432680 2.2403399 2.1723437 2.0400639 2.3754905 2.3092964 2.1976213 1.8612295 2.4595888 2.0529860 2.3003340 4.3665872 2.1179124 1.9361544 2.4410863 2.2299102 2.1662243 2.3784727 2.4944875 2.4316645 2.4084891 2.3001944 2.3542995 2.6713106 2.6685055 3.9440857 2.4389362 2.7820775 3.8338168 3.6168154 4.3356606 3.5412869 4.7517647 3.7678939 3.5235708 3.7597487 5.0064229 3.5225984 4.9890963 4.0043481 4.2758434 3.8086333 4.9142306 3.7565288 3.3521941 4.2014506 4.6353972 3.3687520 4.6411987 3.9182775 2.4565610 2.6857275 2.4557183 2.3397432 2.6222432 2.5115193 2.6928341 2.7431711 2.7910523 2.7325698 2.5602990 2.8393375 2.3876586 2.5555570 2.7021217 2.4615595 2.5633789 2.3044102 2.5606803 2.4715500 2.7301464 2.6594165 2.8678317 2.8674039 2.7271658 2.9957542 2.9739673 2.5912418 2.8628013 2.8524438 2.8243743 2.3849262 2.8279433 2.8727614 2.8099118 2.8098102 2.8004982 2.6999931 2.6450242 2.8540336 2.8636088 2.7770761 2.8270558 3.3027576 2.9495970 2.3121059 2.7236288 2.8517918 2.8481918 2.9231614 3.1635866 2.3183577 2.7468106 3.9851098 3.0549770 3.1388956 2.8434371 2.4340350 2.5573971 2.4426892 2.8814496 2.6375353 5.0143409 3.5400265 2.8564992 3.8811668 3.6278681 2.9710463 2.5409019 2.8855800 3.4169351 2.3789893 3.6751585 3.2263630 2.6589346 3.4846560 2.6204442 2.2819453 2.3252120 3.0086146 4.3011271 3.6669973 2.6865184 2.7247083 2.9219339 3.0553581 3.0707058 2.9760485 2.8264534 2.8224113 2.2771669 2.4434613 2.0035805 2.7110623 2.4123950 2.4591601 3.0902425 2.3895866 2.5145645 1.9209931 2.1886939 2.7562651 2.2899323 2.5378726 2.6111058 2.5483360 1.9385090 2.2481122 2.3227949 2.8094155 2.2499904 2.3509402 2.2539104 2.5517377 2.7281945 2.6539039 2.2971684 2.2020186 2.4380257 2.5751694 2.2923139 2.7403089 2.7180100 2.7916029 2.4935318 2.4298964 2.4550981 2.6312435 2.1012700 2.6523237 2.1464742 2.6995699 2.7598877 2.8767267 3.3792190 4.3184098 3.0822731 3.2896057 2.7701988 2.7930989 2.7153043 2.3428472 4.5827717 2.6546770 3.0513929 2.6619059 4.7314998 1.8020646 3.2075887 3.0003222 3.4116615 2.9064244 2.6650735 5.0489244 3.5894701 3.9554351 3.6216568 4.9504667 3.7147718 4.7236059 2.6477073 3.7676916 4.4573952 3.1138527 3.8155354 3.3348596 2.3573754 3.5242490 2.9529777 4.5171542 3.5863843 3.1362583 3.0127361 3.9930452 2.9383486 2.8953627 2.6742257 2.7058393 2.7357053 2.4667935 2.7733994 2.5840422 2.8294811 2.8622067 2.6316529 2.9381984 2.8517883 2.6442721 2.6215195 2.6448628 2.8630468 2.5525449 2.7063112 2.8529996 2.8718477 3.0283458 2.8853912 2.5946525 3.3233604 2.6531077 2.7731875 2.3980604 2.5383745 2.6540261 2.8888689 3.0984656 2.9074545 2.6835347 2.7410194 2.8018174 3.0642198 3.1322760 2.4659855 3.4705811 2.7669546 2.8559752 3.3074666 2.8649570 2.6807012 2.8339408 2.8008411 3.7371361 3.1640817 2.6255475 2.5703310 2.4538903 2.2260774 2.7257467 2.4274421 2.3776341 3.3032944 2.7928138 2.9870641 2.3911524 2.7418972 2.3861322 2.9479011 2.8331283 1.8244262 2.9978772 2.4402793 3.0669594 3.6458735 2.5889031 2.3978334 3.2391844 3.4913700 2.0795526 2.8013279 3.1091363 2.5331588 2.7523377 2.9153982 3.7443242 2.5077926 2.4767742 2.5199801 2.4154621 2.3380768 2.2720978 2.4936508 2.3635132 2.5197985 2.5937659 2.6433514 2.3686903 2.5353651 2.2901234 2.5265956 2.6458962 2.4394789 2.4531883 2.2957054 2.6068594 2.6074113 2.6214217 2.6373187 2.4212243 2.8069730 2.5776081 2.6572481 2.9384881 2.9776931 2.4337655 2.5912210 2.5374674 2.5367626 2.8343816 2.8556354 2.6785680 2.5910608 2.6148285 2.3551563 2.5431037 2.5679753 2.2664431 2.8622729 2.7947716 2.8245725 2.5955261 3.1266041 3.0667998 2.6963085 2.9760037 3.7447783 2.3011447 2.7261456 4.0105138 2.3780178 2.5718112 2.4148497 2.5041993 3.0366339 2.7756354 2.2824910 2.5028963 2.4941186 2.4958099 2.5932777 2.5284501 2.7191747 2.6488340 2.8407637 2.7442657 2.8180062 2.2204609 2.4498257 2.4909967 2.8481130 2.4784019 2.3524874 2.4965824 2.7870487 2.6462334 2.5458261 2.4688900 2.5379045 2.6535331 2.5409691 2.6827231 2.5641844 2.4912059 2.4333294 2.9118683 2.4897961 2.9295865 2.5417268 3.0045353 2.5524803 2.7936668 2.9403724 2.3759790 2.5188960 2.5939587 2.6394569 2.6286999 2.7344573 2.7587934 2.6315015 2.7463881 2.6229552 2.8571789 2.3513010 3.0093185 2.7867696 2.6136076 2.7102567 3.0564149 2.5185087 2.3759294 2.8951592 2.4403035 2.4584630 3.2968216 2.4331165 2.6072195 2.7774324 3.0684572 2.5947373 2.7628151 2.6291753 2.6327158 2.6559829 2.6761382 2.5738921 2.6103521 2.6739619 2.7836184 2.7351481 2.8028109 2.4695754 2.4938314 2.8476527 2.8512234 2.7785915 2.9483423 2.4705067 3.1443784 2.5002447 3.2206804 2.9921565 2.6344487 2.5720759 2.9775979 2.3894887 2.5805444 2.3335118 2.2598834 2.1506271 2.1414867 2.3532811 2.4099065 1.9283882 2.1549746 2.4684565 2.4234979 2.4164125 2.2988291 2.3596604 2.4131700 2.3169368 2.3745788 2.4902531 2.8239615 2.2577499 2.3097133 2.4978190 2.6555830 2.1430170 2.3563171 2.4968721 2.5930713 2.4324878 2.2911803 2.6359695 2.8207186 2.9574402 2.9362631 2.8376748 2.4932792 2.9931972 3.4315346 1.9977507 3.3825331 3.1158392 3.6024108 2.5599004 2.3011226 2.2755771 2.3293678 3.1136253 2.6816468 2.4149673 2.8328644 2.5868182 2.5030190 2.7434239 3.3579268 3.0135929 2.7432170 2.3116609 2.9563676 3.3291225 2.9245546 2.4714470 2.5458535 2.9824861 3.2326295 2.5685565 3.5803284 1.8909254 3.7474665 2.5485512 2.9123707 2.9310803 2.9233749 2.8114715 2.2712265 1.7833758 2.6794405 3.1483570 2.7431070 2.4204023 3.6512737 2.6520114 2.8335901 3.1575546 3.4749876 3.7774209 3.0585735 2.6281347 2.5697481 3.2136137 3.6814511 2.3368781 3.2074177 2.5249220 3.3189988 2.0722006 2.1755058 2.4244747 2.3664582 2.1968185 2.0717665 2.1728535 2.2063124 2.0212480 2.2478096 2.3541022 2.0561289 2.1207373 2.0316753 1.9827150 2.1899284 2.2588927 2.3778670 2.2529281 2.0126002 2.0289243 2.3227560 2.2750291 2.2508882 1.9395703 2.0905402 2.2569904 2.3140515 2.2616328 2.2067147 2.3877612 2.1806410 2.3930700 2.3421683 2.1116316 2.1133131 2.2556697 2.2269714 3.9447107 2.0991703 2.7250740 3.8073477 3.8193449 3.8526166 3.5315012 3.8356120 3.6695236 2.7535978 3.7597786 2.0309752 3.8049119 3.6795965 3.8091527 3.7239130 3.7597207 3.8465003 4.1081671 3.7833610 3.4265156 2.9213320 3.8879320 3.8964312 3.8304287 4.0046885 3.5717303 3.5418274 3.7517180 3.7513966 4.1681608 2.7858455 2.5461074 3.7690067 2.3147462 4.6092115 2.2694813 2.7801501 4.0874767 3.8829594 3.8529935 3.9057608 2.5890618 2.8193515 2.3566423 3.0830477 2.4770052 4.0138866 2.5834040 2.6465471 2.5428445 2.5600179 2.9307733 2.5728093 2.7578215 2.6928889 2.6939620 2.9075380 2.7235505 2.7418744 2.6515878 2.6293501 2.5928536 2.8298905 2.6408616 2.5265202 2.8149799 2.8968886 2.5592754 2.6186180 2.5059119 2.3979880 2.5145730 2.6198026 2.7593416 2.9478283 2.4864258 2.4495124 2.8555117 2.4694906 2.7938859 2.5825162 2.5488716 2.6584482 2.6770409 2.6403027 2.6956292 2.4694344 2.8416284 2.9525810 2.8446697 2.7614075 2.9595278 2.9360773 2.7869278 2.6253255 2.5853500 2.2925386 2.9577654 2.9624138 3.5923201 4.5593618 2.1015300 4.6275387 2.9780268 2.9889087 2.6922532 3.0887000 3.0711221 2.8453390 3.0281938 3.0325727 2.9335796 3.2029531 3.1961565 3.0682504 3.0799968 3.1867894 3.1144047 2.7857750 3.3049854 3.0028075 2.8956632 3.1140257 3.1112995 2.9426966 3.0265053 3.3025396 3.2018209 3.0401352 3.2523133 3.1345783 2.7960268 3.0510881 3.2776039 3.0943202 3.3520229 3.3724030 3.4892340 3.2648611 3.2164862 3.0367196 3.6061398 3.3133963 2.8974619 3.2291274 3.4377792 3.0384035 3.6314186 3.8754225 3.1659142 3.7372253 3.3307625 3.0085720 3.1915252 3.4395550 3.3630097 3.0604023 3.2690545 2.7888667 3.5070592 3.1769018 3.4690009 3.1526541 4.4820944 2.9712449 3.3202945 4.0031659 3.0472614 3.0588963 3.0236118 2.8810668 3.6729189 2.9293587 3.3981689 3.5867908 2.8476536 2.9928135 3.4058434 3.5042918 3.1216480 3.4328738 3.2492494 3.3670504 2.9306156 2.2842392 2.2252318 2.4582393 2.2430094 2.2509070 2.0983497 2.1478972 2.3512991 2.0395809 2.1706213 2.2709613 2.3227289 2.3990328 2.4478508 2.2191103 2.3568062 2.1901771 2.5259161 2.4387252 2.6127450 2.9091914 2.5968609 2.3195029 2.9876606 2.6018849 2.3330196 2.3466751 2.2488849 4.1603159 2.4726080 2.8245170 2.6357849 2.6303027 5.0265441 2.2223311 2.8442575 2.8831112 2.4494390 2.6648140 2.2665419 2.2230680 2.4625626 1.9862427 3.8152757 3.9359112 3.2047721 2.4836780 3.7538721 2.9950866 2.6205499 2.6856854 3.1019937 3.2735559 3.0486856 3.8945492 2.9110631 3.8916219 4.5705848 2.8567436 2.5185820 2.7384377 3.6187139 3.5078165 4.1823787 3.3727313 4.1451881 3.8260612 3.4205038 4.1526329 3.6083771 3.8064665 3.5214038 3.2900279 3.6040898 4.3510556 4.2636716 4.4646198 3.4513963 4.3500310 4.3356171 5.0405560 3.6210691 3.9905184 4.0721658 3.1925788 5.2873003 2.7215717 2.6682513 2.6838580 3.0685658 3.1792282 2.9990346 2.8569124 3.4844882 3.2076675 3.0639595 3.2728828 3.0058470 3.3279718 2.6267833 3.2995902 2.8455838 2.6879045 3.1472585 2.6545511 3.3999652 3.1361665 3.7011508 3.4851556 2.6658862 3.5757782 2.6342023 2.9743784 2.8705969 3.1356798 2.8716581 3.2607828 3.1587937 3.2324727 2.9272811 3.0772209 4.3282926 3.3029463 3.7815972 3.2952432 3.0869936 2.7898218 3.2823193 3.2564483 2.5919803 3.3998311 3.7794564 4.0929442 4.0398221 3.3131526 2.5956951 2.8155620 2.9387465 7.1134372 4.5766934 3.4996046 3.1478128 2.3484572 2.4376503 2.4692488 2.3922891 2.4971898 2.4336351 2.8554410 2.3884799 2.2468637 2.8958216 2.5749327 2.7140100 3.2574021 2.8563856 2.7165727 2.8722161 3.1378096 2.9480208 2.5767235 2.3164362 2.6698457 2.7206353 2.4502775 2.7237966 2.2756723 2.4400792 2.5939690 2.3259986 2.5104343 2.7371105 2.6067175 2.2838292 2.6857015 2.3604055 2.6702924 2.5826758 2.8227370 3.0236277 3.5504385 3.5920073 3.1890627 3.7691461 3.1599472 3.1418805 3.3172129 3.1484302 3.7307805 4.7590041 4.0993205 2.7095129 2.3037276 2.3487715 2.6478162 2.2097089 2.1499377 2.2535343 2.1816794 2.1816655 2.2136699 2.3592187 2.3626287 2.3738941 2.2801661 2.3891866 2.2150213 2.3053260 2.3169917 2.4932391 2.6206373 2.1722869 2.4861309 2.3111312 2.3608449 2.2860085 2.3492029 2.2832518 2.4228617 2.4423725 2.4348310 1.6117057 2.5647868 2.7750036 2.3009356 2.7288287 2.7288287 2.7439138 2.7439138 2.7927501 2.7530214 3.2022862 2.9253578 3.0568461 2.9010342 3.3412329 3.5516085 3.5516085 3.3468223 3.7836552 3.4975456 3.9822775 3.5956186 3.5956186 3.6774048 3.6774048 3.1215881 3.5117854 1.6760656 1.6760656 2.9575961 2.8675853 2.2187167 2.2187167 4.9971474 4.9971474 2.3645045 2.3645045 3.8120314 4.9018287 1.4962652 
VERVER005796_KOG0288                                                                                                                                   2.9403823 2.7980255 2.9962597 2.6660638 2.6006531 2.1443570 2.7670720 2.6036772 2.2980123 2.7127015 1.9792072 2.7913266 2.7242380 3.1959838 2.5916670 2.8238559 2.2523106 2.0053336 1.6401202 2.7707022 2.0736371 2.8118118 3.2361994 2.0657246 2.8497445 2.6359831 3.4676105 2.4215109 2.3955629 2.7450383 2.2613165 2.2739409 2.2078410 1.9782800 2.5422821 3.0049807 3.0548909 2.0111223 2.6760551 2.7840402 2.8745196 2.4158369 2.4825720 2.2122808 2.5467160 2.2466004 1.8430299 1.9012642 2.1287364 2.2192810 2.2197096 2.1012643 2.4335552 2.8450860 2.6108799 2.2562605 2.7191290 2.6602236 2.4194550 2.3859176 2.1498849 2.2631763 3.1738949 1.9767453 2.1546392 2.2647377 2.6316565 2.9794330 2.6806669 2.5018701 2.4858866 3.0076187 2.2074668 2.3712382 2.4407651 2.5726948 2.1951972 2.0235306 2.4354139 2.2458592 2.0141991 2.2317673 2.2460118 2.3446786 2.6879817 2.0650589 2.4795441 2.2455939 2.8581600 2.4446662 2.7842250 2.2955026 2.6184241 2.4768731 2.4370447 2.4276060 2.4364588 2.4934017 2.5157119 2.3715244 2.6045034 2.5975408 2.5434374 2.2420041 2.3800719 2.3188386 2.3447967 2.3725109 2.3400429 2.3919862 2.4127420 2.4939257 2.4528222 2.4870376 2.3146451 2.3495152 2.7907921 2.4641666 2.4145084 2.4165538 2.5771568 2.5766113 2.2860261 2.4642473 2.1685439 2.5210584 2.5209533 2.6075851 2.4757181 2.4372911 3.1206911 3.1161009 3.1306022 2.7381150 3.3789689 2.1101872 1.9170262 2.0729750 1.9647354 2.0451136 1.8654789 1.9048699 2.3351809 2.2073301 2.2574010 2.6483509 2.0008552 2.0203571 2.2373539 1.8647808 2.0831388 2.4131483 2.2949926 2.1930737 2.7770076 2.2872710 2.1039251 2.1182712 2.1668608 1.9004166 2.1735986 2.2168719 2.1427050 2.5758885 2.4335426 1.8974397 2.3832522 1.8817303 1.9514028 2.0031352 2.2176245 2.1288363 1.9868209 1.9240200 2.3645975 2.1593976 2.2360991 1.8940121 1.9391809 2.7905077 2.5661810 2.2408097 2.5027278 2.4977704 2.4254815 2.3952311 2.5063990 2.4224711 2.3237220 2.7413029 2.6858428 2.2901358 2.5027022 2.3325427 2.4052321 2.5004229 2.7221827 2.4449775 2.5039280 2.6185873 2.6511026 2.5825932 2.2445594 2.6561735 2.6576050 2.6407330 2.7114553 2.5823772 2.5036990 2.9900803 2.4847835 2.7866425 2.8518010 2.6989587 2.3407927 2.7179716 2.7302521 3.1049439 2.5749636 3.0001426 2.4791407 2.4786625 2.9025539 2.8182387 2.9930382 2.1701700 3.1266751 3.0703223 2.9021172 2.4308144 2.4792309 2.4903025 2.2810842 2.7629256 2.9138958 2.2515362 2.9575875 2.7024722 2.6092734 2.6561813 2.3454012 2.2915850 2.1299639 3.2932625 2.6748261 2.3734702 2.7014924 2.5867440 2.7764606 2.6272747 2.7256736 3.1056899 2.8414407 2.4764271 2.2768502 2.5269283 2.3956405 2.5950988 3.0495833 2.4216971 2.7123832 2.6601493 3.0024219 2.7005935 2.8516201 2.7660723 2.2956497 2.2524083 2.3521426 2.1747276 2.1973989 2.1893322 2.1332936 2.1844889 2.0993980 2.3241496 2.2176144 2.3396350 2.2262054 2.2852142 2.1387674 2.1096291 2.3053882 2.0700547 2.3076811 2.6447615 2.5472266 2.1660643 2.2250082 2.4812491 2.3462923 2.1033219 2.3560867 2.3687872 2.4587079 2.5645261 2.1967532 2.5503875 2.5150642 2.5701456 2.4265942 2.0302963 2.6527358 2.9373745 2.5240682 4.3578002 2.6115147 3.4428119 2.9765954 2.3257077 2.6027168 4.7574264 2.8876477 2.5677527 3.2069616 3.2160815 3.1717427 4.2167114 2.4867767 4.5756971 4.6138924 4.0973384 3.6842025 4.3229978 4.1391199 4.1361010 3.7047874 2.3717272 4.1827075 3.9949648 1.5710923 4.2630214 3.6497978 4.2155169 4.3565827 2.7164111 4.3233662 4.0111591 4.8885625 4.1182089 4.2888095 3.8953042 4.5926809 4.4493322 3.7305489 3.7903004 4.4712049 4.3581424 4.1694745 4.6608218 4.2769928 3.7898435 3.8718226 3.1896932 4.0402406 3.7371824 4.1206541 4.4147549 4.2736551 2.1536332 2.2956616 2.3401226 2.0698460 2.1403057 2.0653266 2.2168082 2.1329076 2.4799838 2.3100340 2.1535192 2.3128371 2.3208259 2.2132810 2.2400737 2.2720156 2.2270250 2.1578582 2.3075012 2.0564504 2.3506261 2.4372500 2.1360678 2.4596613 2.2250727 2.3094927 2.1633978 2.1396177 2.2559624 2.4631175 2.2379706 2.0619703 2.3753137 2.0777682 1.9240431 2.2975401 2.5612586 2.4522756 2.3426752 2.4126396 2.4613110 2.3537944 2.7432641 2.1776387 2.4683177 2.4748981 2.5350640 2.1116913 2.1754206 2.5747261 2.6518505 2.5849647 2.2702815 2.6155385 2.6178832 1.8413267 2.7084387 2.4904215 2.5094005 1.8899093 2.1144108 2.4067228 2.5711038 2.4731817 2.3592124 2.3803221 2.0213025 1.8490226 1.8272375 2.7494796 2.2365753 2.7426722 2.0593219 2.7567809 3.3071172 3.3186514 2.1654268 2.3806760 2.3104625 1.1005285 1.3370567 1.3326440 0.8666968 1.1947793 0.9435717 1.1883152 0.7444936 0.0000000 1.0945992 0.9109635 1.0921138 1.1827359 0.9988716 1.1128254 0.9572369 0.9564419 1.0798700 0.9975531 1.1563621 1.1449734 1.3463849 1.1606024 1.1831597 1.3330504 1.3314412 0.8133186 1.1424529 1.0198177 1.1496549 1.2791608 1.3787971 1.3675724 1.2641089 1.3864703 1.6902266 1.6229207 1.3412674 1.4030986 1.5321938 2.1528756 1.9359991 1.6878343 1.7399718 1.8318359 1.8587107 1.8037617 2.0065709 1.9609282 2.0099511 1.9107191 2.2330424 1.9720399 1.9289432 2.0610304 2.2519373 2.1753673 1.9872505 2.0421348 2.0185127 2.3044978 2.0559413 2.0178792 2.0802389 1.6910695 2.0870206 2.4137058 1.9836993 2.4471722 2.0422433 2.1107550 2.2457251 2.2931407 2.0487197 2.1479594 1.9852549 2.1408007 2.3180632 2.0493201 2.0520468 1.9782691 2.1469338 2.1831373 2.2330588 2.6009883 2.3051329 2.5280639 2.5115254 2.4805834 2.6632124 2.1870542 2.3279762 2.6632124 3.1857606 3.1917163 2.9514942 3.0759237 3.0972530 3.0238604 2.8015239 3.0889572 2.7103033 3.0873128 2.9577684 3.1742759 2.8580669 3.2469334 3.1176987 3.1270786 3.0225469 3.0881106 3.0908806 3.0634752 2.7287070 3.0507649 3.1850399 2.7197975 3.1673080 3.0969183 3.0370501 2.8213053 2.9534991 2.9164898 2.7104083 2.6819124 2.6895559 3.0768712 2.7462483 2.8794298 3.1278353 2.6521594 3.8311762 4.2603306 2.3722949 3.0596573 3.5161919 3.7936183 2.4869167 2.2813077 2.3198237 3.6941923 2.5538768 2.2842094 2.1478099 2.3711697 2.3319802 2.4349119 2.1161534 2.1653015 2.6398670 2.1011723 2.1671271 2.2418451 2.2306467 2.2738550 2.1190941 2.3888005 2.1267190 2.0118762 2.4427904 2.3342341 2.2486735 2.2720739 2.2007008 2.5789513 2.4444056 2.3917860 2.5516505 2.5132932 2.6253754 2.2464966 2.4492311 2.2824763 2.5652768 2.7037837 2.3702248 2.8602640 1.9788179 1.8992404 2.1829453 2.1795925 1.8392057 1.9676702 2.0935988 2.1200277 1.9829024 2.4479507 1.9782487 2.2085810 2.1162636 2.1277646 2.2945136 1.9256720 2.2748435 2.6640293 2.5911717 2.1880482 2.1263900 2.2441928 2.1479498 2.2908136 2.0827317 1.8035320 2.0697669 2.1794228 2.1950374 2.4982980 2.1702642 2.3685858 2.2758193 2.1727962 2.1589183 2.2158152 2.1467962 2.5021373 1.9677330 2.1958023 2.1673469 2.4725084 2.2060910 2.2763631 2.3228672 2.2137035 2.1390944 2.4639103 2.4038731 2.3255824 2.6845740 1.9561957 2.7759423 2.4807021 2.3895565 2.6337931 3.1511188 2.4393583 2.6270660 2.5980696 2.5625823 2.3554327 2.7843839 2.8217560 2.6258700 2.6022727 2.7000209 2.5419443 2.4354274 2.5945501 2.4856177 2.6147221 2.6362700 2.5949677 2.3314201 2.5356861 2.6148478 2.7521383 3.0780783 2.6162000 2.5527656 2.8973333 2.7162842 2.7240224 2.5881189 2.5569816 2.4097999 3.0105083 2.9083737 2.3322837 2.9177640 3.1537127 2.4434689 3.0053920 2.4368959 3.0863960 2.5225537 1.9475758 1.9628590 1.9968234 2.1329612 1.9276652 2.0512890 2.0428520 1.8124819 1.8440559 3.0234885 1.8402947 2.1199099 1.9021056 1.6686888 2.1999941 2.1266064 2.2741706 2.0027102 1.9005671 2.2665536 2.6074640 2.3426650 2.7781842 2.3936405 2.6172871 2.0809347 1.9882354 1.7756199 2.2081323 2.1737071 2.1982893 2.4629170 2.4537370 2.1038758 2.2241189 2.0236416 2.3156356 2.6348732 1.9676502 2.0873766 2.4909880 2.3271216 2.9862762 2.3090749 2.1155207 2.2541905 2.3318277 2.1228328 2.1642514 2.0369269 2.2564232 2.3635706 2.4249040 2.1453230 2.3980263 1.6919232 2.2230257 2.1836117 2.3518257 2.4310381 1.9404273 2.9186828 3.0676626 2.3097999 2.7641602 3.2652108 2.9132978 3.4798174 2.5865176 4.6889892 3.1171730 2.4860147 4.0112252 3.9868234 2.2538548 1.9609436 2.1566931 1.9758898 2.0666022 2.3382255 2.0777536 2.1070534 2.0495521 2.1836301 1.9837811 2.3102059 1.9448990 2.0538015 2.0248323 2.1183276 2.2957185 2.2504313 2.1999423 2.1402855 2.1126726 2.1578154 2.2087363 2.5363558 2.3422229 2.1522451 2.2451628 2.4329884 2.0147903 2.4233413 2.2605681 2.2953595 2.4842913 2.4002154 2.2516255 2.5202050 2.5177205 2.2990031 2.2307185 2.6405093 2.1511069 2.4497427 2.5947231 2.4218722 2.3453907 2.3088696 2.7127462 2.7058832 5.9602165 2.2544063 2.2376379 2.3980312 1.8165434 2.6271735 5.2849626 2.1954351 2.8959980 2.3740126 2.4128245 2.4067562 4.1750290 2.1887970 2.8107770 2.5423866 2.6216138 2.8060106 2.4244301 1.9251263 1.9004702 2.6459585 2.7650419 2.3325679 3.1712125 1.8953028 2.0160630 2.7594678 2.5688004 2.0561119 2.4132592 2.8580450 2.7652661 2.4687836 2.5332754 2.9401216 3.0526862 2.1287812 3.3554133 2.8150208 2.5250857 2.9103245 2.9887016 2.3062709 2.5532828 2.3609047 2.2812116 2.5329505 2.2543079 2.5659704 2.0586126 2.3898920 2.3309663 2.2055904 2.4380558 2.2719129 1.9493412 2.5204260 2.3411130 2.4682888 2.2934847 2.3816327 2.8478887 2.7154699 2.2013721 2.3372937 2.3783484 2.5618996 2.4547620 2.6523835 2.3676833 2.4476750 2.2095712 2.4908990 2.3795426 2.6781036 2.6379903 2.4813398 2.6961874 2.4650320 2.3822305 2.6267914 2.4837074 2.5389021 2.5713012 2.7860866 2.8391245 2.6334423 3.1600479 2.6080577 2.6115647 2.8446512 2.4755955 2.4888555 1.7484696 2.4843119 2.3095534 2.2313872 2.5057687 2.4589927 2.3706451 2.6765136 2.2919178 2.5469618 2.8929335 2.5397669 1.7547859 2.7604627 2.1691941 2.5751020 2.6444025 2.5388062 2.5841098 2.1480669 2.4134065 2.3105642 1.4325646 2.2576862 2.4745740 2.7638653 2.6149135 1.8841743 2.7573646 1.6646103 2.4605109 1.9941970 2.5389808 2.3598467 2.4089475 3.0220368 2.9096769 3.0123594 2.3964818 2.2566293 3.0456817 2.3454905 2.1406679 2.2039475 2.1979470 2.3558788 2.4728426 2.2284528 2.2331888 2.1786238 2.1340311 2.1658699 2.4709203 2.6164690 2.3769461 2.2534148 2.2396798 2.3678396 2.5121329 2.3923603 2.4475074 2.1031256 2.1839577 2.3961841 2.2255290 2.5919125 2.4017764 2.2345777 2.3476745 2.2222564 2.2710366 2.3913750 2.1835638 2.3924899 2.2288552 2.3806609 2.9345794 2.3364648 1.7492775 1.9149326 2.9901183 2.9709627 2.0727117 3.1420021 1.9853707 1.9023507 2.1414388 2.2012529 1.9973196 1.8319047 2.0695496 1.8275180 2.2744632 1.8466628 3.3952951 2.2243712 2.5651493 2.3183343 3.3745602 2.4549763 2.2488981 2.2251388 1.8623693 1.7570422 2.5785642 2.0703480 2.5460699 2.1671102 3.0969153 2.0133950 2.3077531 2.1622716 2.8313861 2.6336526 1.8097977 1.9614519 2.3243365 2.3581244 1.9791302 2.5602311 3.0500974 2.5193825 1.9084620 2.1909622 2.7535466 2.5879381 2.5470236 2.3423231 2.0157319 1.7615228 1.9479394 1.9326973 1.7980071 1.9329372 1.8627111 1.9236663 1.9393060 2.0157682 2.0268718 1.8307063 1.8269675 1.9754776 1.8342668 1.9139310 2.0210258 1.7256153 1.9600944 1.9242923 2.0156422 1.9638837 1.8144079 1.7933348 1.7095474 2.1818646 1.8129323 1.9204554 1.8953736 2.0370365 1.9614914 1.8208063 1.7342869 1.8518914 2.1099688 1.8581366 2.0200427 2.1904157 1.8371584 2.3739416 1.7505772 1.7738809 1.6899435 2.3077794 1.8208472 1.6380958 1.9056494 1.7019736 1.8177877 1.8305672 1.8042809 1.8291384 1.6851307 1.7372841 1.9038972 2.1362432 1.6916987 1.8381708 1.8027623 1.7839800 2.3338308 1.9263581 1.8100732 1.8882722 1.7179131 1.7620209 1.9219753 2.6114175 2.1158019 1.9557866 2.5194452 2.2784613 2.4412197 1.9802702 2.3991555 2.0079166 2.1961133 1.9527249 2.4773867 2.1268136 2.4304511 2.5111793 2.1647231 2.0598621 2.1581299 2.2780631 2.1826690 2.3552231 2.1725084 1.5664370 2.0554696 2.2578310 2.2017906 2.2061697 2.0344908 1.7633399 3.2179200 4.5039999 1.8392353 1.9142379 2.1427590 2.2779486 2.3072984 2.0107486 2.2512600 2.2478696 2.0472242 2.1407505 2.3730036 2.8013986 2.3989198 2.1614864 2.9290555 2.8464676 2.8096661 2.2113929 2.7877817 6.5629619 2.4163456 2.4973607 2.5502974 1.7450234 2.5663736 2.2937300 1.7410429 2.1674702 2.3421883 2.3841078 2.6617601 2.5771346 3.0762817 2.2855936 1.9233443 2.0871974 2.0014180 2.6990411 3.1277799 1.7325165 2.8018721 5.2652400 6.0521111 5.5133050 4.3643085 2.2544212 4.9439724 5.7874862 4.5080386 2.4122987 2.4089789 6.4813661 4.0342944 6.2728406 4.9128656 7.0413773 4.7682933 2.6585726 7.1563145 5.5227764 3.7500498 4.0134398 5.4748026 4.2655757 8.9999983 4.1530527 2.1698545 4.1260506 5.1623613 4.5106542 4.3854968 4.6127343 3.9942098 2.0622649 1.9714422 2.1147047 2.0958202 2.0517116 2.0800993 2.3211922 2.0756834 2.1944249 2.0812569 2.0139575 2.2224603 2.3913933 2.3133207 2.0637659 2.1373151 2.2917575 2.3495767 2.0169232 2.0727714 2.2418353 2.4050407 2.4090883 2.3570442 2.0911468 2.1950515 2.0720507 2.2125764 2.2394450 2.0866593 2.3741979 2.3887894 2.2968027 1.8556407 2.4064161 1.9987971 2.3410871 4.1088534 2.2145128 2.0388516 2.4917153 2.2774692 2.3640535 2.3425942 2.4892101 2.3003342 2.2157531 2.1096567 2.0676879 2.2500597 2.2456218 3.6537944 2.4684754 2.7576166 3.5523982 3.6515138 4.2235583 3.5409965 4.2895388 3.7683631 3.5179152 3.8566658 4.7078688 3.2360482 4.2104679 3.9662614 3.5449237 3.7812786 4.0271117 3.8174886 3.4585912 3.7641257 4.1812978 3.2384547 4.3349541 3.5547923 2.4060241 2.5579569 2.5881664 2.4360305 2.5511920 2.3963619 2.7319155 2.6680690 2.4536933 2.4790172 2.5195426 2.8859867 2.5578149 2.5921351 2.6721783 2.5144931 2.6869895 2.5651630 2.6849364 2.6790411 2.6405182 2.6128074 2.7444479 2.6292227 2.8377972 2.7800734 2.7335527 2.3333762 2.8261642 3.0105858 2.9114018 2.5259971 2.9982662 2.9774750 2.8391801 2.8053842 3.0029270 2.6396721 2.8445853 2.9433546 2.8690843 3.0790074 2.9118702 2.9708031 2.9358518 2.4661457 2.7956503 2.6609156 2.7193171 2.7613863 2.8900516 2.7471611 2.9876864 4.2046955 3.0380520 2.9689159 2.8130588 2.7290419 3.1913316 2.2586871 2.9458520 2.7749076 4.5124464 3.4004590 2.4819678 4.3905535 2.7407947 2.5601961 2.2949670 3.2748360 3.5677399 2.3765492 3.2193786 2.7364305 2.7654040 2.4605702 2.9949088 2.8182186 2.7786092 2.0150043 4.1757583 3.4672828 2.9896822 2.8586164 2.9443898 3.0620754 3.1321799 3.1091208 2.9577656 2.6245475 2.3930537 2.6502254 2.1764331 2.7740932 2.5109253 2.6025416 3.4142744 2.6433329 2.4457678 2.2396842 2.4270534 3.0894380 2.3112510 2.3838624 2.4667812 2.6394320 2.0370022 2.2884935 2.3191206 2.8454037 2.4503000 2.3956571 2.4462337 3.0193170 2.8089625 2.7665572 2.4372132 2.4968997 2.6278693 2.6983659 2.7443430 2.8318858 2.6450464 2.9609264 2.5923707 2.6713077 2.6141815 3.0269291 2.2644604 2.8297345 2.2649059 2.6518705 2.7849045 2.9157134 3.4834945 3.9516376 2.9863602 3.3482683 3.3817193 3.2287202 3.3415685 3.0473538 3.7966736 2.9691723 3.5103362 2.7681372 3.9584076 2.1148253 3.7646188 3.0340715 3.6770124 2.9876403 2.4964104 5.0791115 4.6413054 3.5762770 5.0012298 6.2541019 3.2938586 4.2985065 2.9258211 3.6374764 4.4093520 3.7303620 4.3152163 4.0875576 2.2037349 4.4428930 2.5635145 4.2500759 4.5261440 3.3526020 3.2136491 4.4580607 3.0039738 2.8171317 2.2661520 2.4565709 2.6356865 2.6762835 3.0400093 2.4984671 2.6907667 2.7594696 2.6752107 2.9026530 2.7272668 2.7226002 2.6664195 2.5679212 2.7334331 2.5828135 2.6033816 2.5619192 3.0003622 2.7436123 3.0107069 2.6858525 3.2681345 2.6603299 2.6540101 2.1043488 3.0710156 2.9562060 2.7691647 2.8988528 3.0106623 2.8960229 2.6058923 2.6517081 2.6531083 3.0306766 2.4757616 3.3590404 3.0279423 3.1662438 3.4505120 2.4987790 3.1111383 3.0538159 3.0078056 4.0586820 3.1778025 2.2950556 2.4480651 2.4536195 2.4939568 2.9828814 2.3685239 2.7238294 4.0767255 2.4431026 3.0366642 2.7199444 2.5921480 2.0091445 2.5381130 3.1592781 1.8397028 2.6258792 2.2339392 2.8813142 3.3081641 2.2150151 2.5498178 2.8518389 3.1831112 2.1978941 3.6827303 2.5911213 1.9042390 2.7675479 2.8747087 3.2350991 2.2004680 2.4428158 2.3874613 2.3013355 2.1226649 2.0258611 2.2516224 2.1239761 2.4081278 2.3705024 2.4787393 2.1045046 2.3856971 2.3061845 2.5142467 2.3835671 2.2412329 2.3900626 2.2515488 2.4328045 2.4048447 2.3456804 2.3918736 2.1753682 2.7243075 2.2782281 2.8038435 2.6355349 2.6219953 2.4080392 2.6633619 2.6682596 2.5106839 2.4430356 2.4310683 2.6348210 2.5865109 2.0901679 2.3447452 2.4288161 2.4014355 2.0152035 2.6968950 2.6993659 2.6192991 2.2057173 2.8482867 3.2751500 2.7982462 3.2748188 3.8065135 2.9556791 2.1283216 3.8780378 2.9092143 2.3574279 3.2393298 2.7351816 2.8556838 2.4538948 2.3778567 2.3546066 2.5833798 2.4815912 2.4850491 2.5631336 2.7447665 2.6137645 2.5499019 2.8216801 3.0065198 2.4340908 2.4649418 2.5451060 2.4598090 2.6045219 2.7482246 2.5901983 2.6208104 2.4722204 2.4289853 2.6673283 2.5863018 2.5386671 2.4708395 2.6297248 2.6229465 2.6164986 2.7079060 2.8770649 2.5129705 2.8300673 2.7329311 2.8335516 2.4570616 3.1297183 2.8829655 2.6581548 2.6877615 2.6744525 2.5352213 2.9074027 2.9758894 3.0719118 2.6735718 2.5838539 2.9015732 2.8590186 2.8396029 2.8158601 2.9474068 3.0124445 2.8767277 3.0028923 2.6051097 2.3972516 2.7549562 2.4773432 2.4936061 3.5982282 2.4579136 2.4575189 2.6957962 2.9155144 2.4381388 2.7431739 2.5821096 2.5883643 2.5510929 2.6137226 2.6621144 2.6495447 2.6995091 2.7363494 2.5021126 2.7241298 2.4941698 2.6620276 2.8404042 2.7703718 2.7838341 3.0227350 2.7245789 2.7826844 2.7163109 2.9424292 2.8744699 2.9447839 2.6738627 2.9399123 2.2963435 2.5497403 2.3212297 2.3752639 2.4083104 2.3548718 2.4122673 2.5079760 2.1333490 2.5256951 2.3509152 2.2441888 2.7674239 2.3305439 2.3097386 2.3432073 2.1994075 2.2703600 2.6175410 2.6544120 2.3387911 2.3767960 2.4897615 2.7311917 2.1598256 2.2979358 2.7437340 2.4905448 2.2556173 2.3029378 2.4783065 2.6617926 2.8341041 2.8591910 2.9711199 2.2984759 2.7193915 3.4478494 2.2129574 2.8079633 2.7761603 3.3306015 2.6406786 2.4207850 2.0804578 2.7203272 3.4810989 2.7008017 3.2732653 2.2074045 2.7415442 3.0083338 2.6092363 3.0844973 2.8403090 2.5012816 2.3920569 3.2239477 3.0935879 3.3790850 2.2599133 2.4199262 3.1434541 3.2011391 2.7291863 3.5108755 2.1513310 3.5102019 2.6780853 2.9502033 3.3893427 2.9710626 2.9206168 2.0802488 2.6034179 2.7143726 3.5341542 2.8878194 2.6328843 3.8799928 3.4258525 2.8986142 3.1788440 3.6021766 4.1270235 2.9915200 2.7284936 2.6674151 3.5171854 3.9617851 2.6553723 3.3185956 3.3229704 3.1398742 2.1839413 2.0554137 2.1593154 2.3893429 2.0515851 1.9933065 2.0653104 2.0567939 1.9395963 1.9681903 2.2547011 1.9116409 2.0381319 2.1418686 2.0596355 1.9708554 2.1964497 2.5710205 2.2700559 1.9413787 1.9173396 2.1536429 2.0995251 2.1964882 1.9898532 1.9781778 2.1653769 2.2321599 2.1787835 2.0483497 2.2350583 1.9888413 2.5544980 2.1512476 1.9667812 1.9832592 2.4402972 2.2865484 4.0847178 2.3131753 2.7992150 3.6251589 3.9183643 3.6967746 3.5669666 3.7986102 3.8271762 2.8505600 3.8642470 1.9555480 4.0370403 3.9443656 3.8594132 3.7199595 3.9133949 4.1878379 3.9149253 3.9568823 3.6442795 2.8717539 3.8537989 3.8531104 3.7769031 4.3206124 3.6977434 3.5887239 3.7807351 3.7536760 4.3167060 2.9636220 2.3397075 4.0602526 2.4033850 4.1706710 2.2291701 2.9301174 3.9261706 3.9826264 3.7004653 3.5046573 2.2912804 3.0009461 2.3047828 3.3864241 2.4541092 4.3462127 2.8222998 2.7895337 2.6693348 2.6472027 2.9127283 2.7252819 2.9728828 2.8169957 2.9542315 3.0907904 2.6749486 2.8110295 2.6137185 2.6305854 2.6956717 2.7442575 2.7464417 2.7972203 2.7814784 3.0388762 2.6516951 2.6516408 2.4215413 2.4862875 2.4341065 2.7594641 2.6558181 2.9217181 2.6279185 2.3794330 2.8018465 2.8452736 2.8722062 2.6290748 2.5007256 2.7358431 2.6100603 2.9499268 2.8299745 2.5646491 2.6765652 3.1011485 2.9274195 2.7175084 2.9492558 2.7903506 2.9169525 2.9991378 2.8328889 2.6707387 2.8886867 2.9853968 3.2525080 3.9730173 2.3803298 4.9009272 4.8314846 3.0828928 2.9720749 3.1425456 3.0912574 3.0924817 3.0148793 3.4210467 2.9668649 3.3314094 3.3451995 2.9521699 3.4040479 3.0257164 3.3368067 2.9497029 3.1386203 3.0899623 3.4030084 3.4169944 3.2114083 3.0837243 3.0252175 3.3175023 3.1877486 3.1306240 3.2856043 3.4183978 3.3263304 3.2569108 3.3150373 3.2227762 3.2825907 3.3440064 3.3193342 3.4375621 3.2722503 3.2134589 3.8759018 3.4137165 3.0164549 3.5674763 3.1663678 2.7430063 3.3726670 3.6941305 3.3474014 3.3158177 3.6426741 3.3140772 3.2975353 3.2918291 3.3430170 3.1405186 3.2764994 2.9264279 3.1582132 3.3958770 3.2920986 3.4569692 4.4835033 3.1640125 3.4730857 3.9383761 2.6199823 3.0481326 3.1712069 3.0601872 3.2203621 2.9437622 3.1275875 3.4325438 2.9211421 3.1508892 3.0877180 3.4814225 3.2523310 3.4206782 3.4153762 3.4681925 2.8693530 2.4538915 2.3939964 2.3966641 2.5228206 2.3295058 2.3170639 2.3011477 2.5305178 2.0649391 2.3506614 2.3337630 2.3339141 2.3578943 2.7427803 2.3942469 2.4187228 2.3446836 2.4856006 2.6092847 2.6221249 2.9308786 2.4244121 2.5953323 3.0675837 2.6615368 2.5483328 2.4088615 2.3142697 4.9604705 2.6596279 3.2321377 3.0020312 2.6112833 5.9101848 2.5809180 3.1000736 2.9429107 3.0138509 2.5713911 2.7020739 2.5502742 2.8947629 2.0546163 4.1460401 3.8712279 3.2448132 2.3868250 4.0117755 3.4432529 2.6755387 2.9359537 3.2710131 3.8849042 3.2450178 3.9625060 2.9596135 4.6274275 4.8048192 2.8536491 2.5129911 2.6255233 4.1157124 4.0973050 3.9729406 3.6014356 3.5566404 4.7862323 3.8481074 4.8552274 2.9488220 3.7789059 3.8740255 2.8616470 3.2334336 5.7244394 5.1255273 4.6168900 3.6356961 4.9767131 4.4124322 5.7114569 4.0287666 4.3774136 4.4605143 2.6470924 5.7309461 2.8241793 2.9970645 2.7545237 3.1055210 3.1108854 3.0547414 3.0849517 3.4510671 3.2172889 3.2157790 3.1542798 2.7284477 3.3313575 2.9568549 3.7263891 2.8818997 2.8514300 3.2448086 2.8540746 3.8392552 3.0420308 3.7659582 3.2977144 3.2338569 3.2131289 2.9838036 3.2570224 3.1109768 3.0840750 2.8787539 3.6191127 2.7657742 3.5229875 3.0638545 3.0043905 4.2442554 3.3978360 3.9243268 3.5077822 3.1013297 2.8330541 3.5762154 3.5324803 3.1770499 3.4268414 3.6292921 3.8951078 3.4733495 3.3180512 3.2354851 2.6424443 3.0818568 4.5567529 4.6622639 3.7554389 4.3116815 2.5782837 2.4509605 2.6235173 2.6004518 2.7227682 2.5891084 2.8990489 2.6791235 2.5443140 2.6876832 2.6730130 2.8646496 3.5431336 2.8410605 2.6339509 2.8773118 3.1199463 3.1539555 2.5269458 2.5957623 2.4857990 2.6788326 2.3842698 2.3292591 2.3561297 2.3425425 2.6830440 2.3575487 2.4715894 2.6058703 2.5856430 2.2900564 2.6144941 2.6069481 3.0297452 2.6697310 2.9827120 3.2183942 3.5377221 3.6999949 3.3323809 3.4979903 3.0164785 3.3569619 2.8566660 3.5202270 4.8295131 6.2670997 4.5447801 2.4033082 2.3686632 2.3302953 3.1332664 2.2790647 2.1454972 2.2994169 2.2833868 2.2448729 2.2361938 2.2073897 2.3947050 2.3889169 2.1951298 2.3418365 2.1480786 2.2718782 2.2378859 2.3483958 2.5370340 2.1771093 2.9796590 2.1943144 2.1547645 2.2497146 2.2711440 2.2342998 2.4047626 2.3537650 2.2841727 1.5685875 2.1266298 2.8284167 2.7062797 3.4117466 3.4117466 3.4924738 3.4924738 3.5099480 3.5641174 3.7236750 3.7261711 3.4424047 3.5513811 4.1621251 3.7989025 3.7989025 4.3035306 4.3914863 4.1934126 4.5844172 4.5953387 4.5953387 4.3056248 4.3056248 3.6220769 4.6820585 1.7399186 1.7399186 3.7349859 3.4634101 2.1148701 2.1148701 4.7282598 4.7282598 2.2479312 2.2479312 4.3317958 5.3007017 1.5871088 
KLENIT010687_KOG0288                                                                                                                                   2.8813897 2.6433821 3.0202096 2.9546930 2.6163882 2.3834744 3.0877164 2.5704993 2.4415935 2.4764857 2.1449273 2.8618619 2.3920053 3.1036989 2.7846515 2.9206712 2.1239012 2.0133694 2.0251589 2.8261756 2.0927398 2.7380249 2.9003355 2.4404432 2.7238973 2.8401657 3.4611388 2.1873127 2.4988208 3.1161392 2.5461752 2.2022995 2.4951661 2.1467939 2.5979373 2.5096409 2.8610127 1.9194736 2.5521853 3.0462354 2.6303200 2.8204139 2.4189005 2.0247484 2.6397241 2.5792903 2.1375162 1.9888232 2.1576651 2.3327210 1.8681446 1.9431566 2.6849368 2.9885875 2.4248920 2.4405504 2.6260791 2.6704035 2.2856668 2.2784561 2.0659358 2.1621351 3.0004376 2.1646837 2.2896517 2.4767147 2.3423064 2.8453613 2.7023806 2.8369435 2.3187658 2.6822786 2.2551077 2.2789203 2.6696383 2.7513083 2.3475677 2.5483073 2.4680082 2.6344418 2.3622337 2.2577399 2.4170914 3.1014581 3.2875696 1.9333438 2.5027126 2.1892685 2.5541732 2.3203324 2.9142266 2.4848215 2.8687206 2.6621870 2.7348506 2.9081421 2.8036169 2.8549112 2.7886343 2.6738480 2.8615747 2.7565411 2.8044815 2.7248902 2.6609313 2.7813643 2.6926909 2.9385415 2.9607506 2.6686245 2.6850616 2.7976358 2.8523550 2.7659057 2.7163041 2.7232201 3.1857519 2.6857137 2.7544585 2.6463947 2.9672599 2.9688800 2.5818860 2.9682478 2.5558927 3.0786653 3.0722725 2.6577015 2.7133946 2.7634274 2.9829597 3.3044148 3.5099232 2.6549769 3.3523323 2.2486338 2.0953688 2.1726138 2.0501076 1.9865985 2.0379221 2.2346430 2.2854398 2.3052612 2.2417591 2.7694012 2.1467052 1.9360499 2.3972169 1.9511275 2.2069525 2.2627945 2.3780268 2.2563826 3.3706681 2.5134262 2.0949476 2.1352552 2.1717189 2.0993224 2.1805454 2.2892731 2.4876099 2.7170619 2.7275603 1.7650849 2.3479589 2.0226741 2.0954621 2.0760770 2.3714998 2.3049036 1.7645773 2.2957671 2.7716084 1.9906434 2.1830449 2.0542644 2.0366757 2.8618771 2.6926262 2.5689580 2.9833324 2.6247135 2.9597689 3.0422209 2.8015008 2.6135226 2.3567477 3.0485596 2.8848210 2.6355753 2.4930721 2.7245819 2.6352265 2.7403229 2.6446313 2.7113015 2.6952894 2.6432253 2.6668520 2.7011367 2.3337457 2.7358662 3.1399754 2.5811854 2.6811702 2.8289591 2.8001025 2.9723418 2.8177389 3.0738502 2.7034627 2.9387443 2.7991871 2.7594727 3.1093446 3.4453848 2.5966026 3.1336371 2.4307814 2.9339235 3.0461518 3.0563078 2.9268702 2.7255240 3.1795713 3.2582271 2.8049686 2.4311565 2.5307909 2.8104210 2.4684843 3.3888636 2.7498857 2.6592893 3.0812238 2.9741789 3.1276139 2.9296608 2.8900775 2.9776311 2.9560535 3.1857077 2.9792814 2.8790040 3.2228223 3.2820291 3.0745756 3.0611027 3.2929306 3.1331321 2.9751104 2.8450597 2.8988162 3.0202239 2.4844573 3.3748449 3.2135226 2.9290602 2.2908408 3.2368557 3.0338223 3.2305811 3.1626625 3.1384861 2.1471219 2.4139442 2.3790140 1.9238457 2.2392118 2.0579366 2.2864287 2.2534807 2.0826613 2.0789346 2.2279739 2.1298773 2.1133946 2.1036751 2.0056854 2.0737038 2.5559831 2.1183826 2.3134496 2.3228891 2.5490759 2.1703767 1.8522568 2.5089925 2.3855425 2.2779588 2.1800776 2.2075310 2.2941378 2.5736449 1.9707610 2.5478923 2.2888439 2.4321965 2.1387432 2.0119283 2.1734522 2.9177344 2.3219464 4.4925793 2.5093152 2.8576333 2.7387649 2.0964462 2.7041840 4.7534213 2.9459794 2.5817131 3.2278458 3.1896431 4.0272319 5.5137266 2.6546177 4.1708288 4.6361624 4.4433097 3.3307000 4.2540146 4.8622928 4.0602969 4.3492977 2.6775042 4.6330587 4.3799809 1.6314031 4.6572712 3.9124321 4.7083727 4.7773439 2.4867558 4.7389326 4.4106961 4.9781511 4.7210067 4.8961464 3.6867875 4.6275440 4.8852954 4.4623470 4.3319598 4.4377933 4.6624102 5.8834220 4.6119134 4.3262444 4.2159341 4.7583971 3.4840592 4.4222830 3.6175097 4.2705535 4.3123789 4.6433819 2.3786691 2.5341981 2.5734721 2.4456249 2.3712154 2.4121421 2.4835931 2.5875551 2.6210177 2.5114798 2.3119081 2.5344036 2.5298176 2.4494289 2.3325020 2.6826184 2.5528826 2.3689953 2.7101874 2.4686371 2.7078464 2.6653247 2.3098736 2.9008615 2.4807158 2.7565263 2.4611855 2.5825393 2.7814755 2.7514142 2.4522395 2.5021284 2.6453510 2.2990914 2.3782850 2.4253474 2.5532344 2.7349906 2.6756361 2.6769968 2.7419194 2.5558990 2.9288595 2.4734868 2.6821568 2.7264064 2.6845891 2.5137049 2.3018668 2.6464503 2.7376712 2.6870614 2.3970659 2.5490993 2.6328470 1.7967885 2.8118537 2.4050221 3.0145007 2.1040780 2.4834615 2.6073785 2.4732551 2.7150929 2.3581106 2.4913476 1.8444896 1.7753859 1.8094548 2.4910448 2.7188019 2.7283987 2.2883460 2.4390914 3.1287283 3.2619982 2.4574051 2.2746079 2.2886774 1.4219830 1.4657168 1.4327220 1.0776677 0.7408038 1.2768658 1.5600033 1.1107863 1.0945992 0.0000000 1.1401815 1.1104274 0.6686731 1.2298782 1.3253953 1.2094634 1.2702922 1.2966946 1.1503921 1.3021629 1.4425448 1.5865022 1.2550315 1.3300373 1.4428039 1.5362465 1.1087848 1.4768910 1.2920348 1.3901485 1.4334037 1.3924240 1.6362019 1.1681490 1.3387986 1.9620454 1.8105315 1.6808144 1.5148724 1.6374259 2.0316500 1.8377326 1.8312607 1.7046348 1.7921667 1.7801476 2.1041564 2.1357594 2.0004324 1.9770821 1.8844018 1.8561444 1.8835621 1.7450330 1.9559871 2.1958677 2.3189915 2.0591998 1.8397389 2.3156703 2.7150703 2.4878468 2.0629224 2.5252108 1.8036707 2.5463371 2.4312217 2.4333230 2.4228923 2.0393865 2.2631444 2.4742194 2.4916588 2.3558209 2.0545484 2.3103745 2.3923602 2.6542409 2.3497856 2.0412847 2.2501970 2.1694581 2.0793916 2.5192113 2.4728216 2.1832822 2.5253259 2.6695171 2.7953618 2.4988978 2.1809383 2.7354975 2.4988978 3.1346880 2.9787986 2.9743125 3.1585368 3.2237760 3.1430667 2.9140958 3.1741529 3.0472750 3.3710551 3.0651201 3.5268559 2.9231022 3.2547376 3.0723676 3.2477400 3.2080602 2.8478789 3.0089195 3.1671803 3.1578111 3.1778077 3.2881797 2.9760581 3.2662077 3.0980457 3.2512264 3.1910606 3.1169827 3.4698219 2.6631685 3.0452339 3.1847260 3.4571618 2.6947660 3.2558383 3.3908341 3.0680885 4.0061366 4.0997968 2.7372125 3.3090058 3.4207029 4.3410931 3.0399960 3.4996913 4.0579243 4.6251840 2.4923061 2.5248616 2.1375568 2.3620066 2.4348936 2.4865311 2.4168287 2.1662838 2.6063138 2.5332676 2.4007561 2.3962030 2.4851562 2.5712520 2.3797560 2.6186272 2.3936618 2.3230570 2.4098379 2.2794612 2.3584390 2.5013427 2.3696692 2.8139173 2.5356912 2.5555819 2.6664954 2.3673666 2.5874595 2.1755404 2.4869320 2.6619849 2.6155561 2.8441620 2.7586844 3.1994735 1.9088925 1.7967723 2.3886984 1.9676526 1.8496119 1.8566652 1.7965874 2.1490190 1.9990980 2.0275491 1.7783921 2.1033638 2.4964108 2.1902838 2.1019235 2.4307028 2.3576812 2.5886842 2.9718683 2.5390358 2.3284227 2.5419243 2.5713868 2.5067567 2.4624502 2.0616231 2.4585391 2.4755482 2.5334276 2.7370268 2.6738189 2.5259259 2.1097559 2.3650275 2.4303865 2.3682512 2.1728920 2.6636856 2.1503635 2.2641060 2.4665798 2.2946470 2.2266531 2.2751518 2.4930125 2.4148129 2.6212873 2.1153126 2.4404491 2.2887768 2.1677945 2.1951095 3.0645806 2.6252665 2.2269831 2.5454046 3.2027078 2.6509751 2.6737029 2.6942568 2.5086099 2.7238882 2.9263085 2.6281463 2.6133472 2.8247138 2.6406339 2.5508742 2.5001085 2.4350202 2.6474963 2.6382446 2.7151441 2.7263130 2.5765106 2.3801901 2.5792098 2.3533620 2.9688333 2.6696416 2.4543746 2.6334260 2.5626153 2.7068384 2.5458264 2.8666273 2.4281889 2.6740480 2.8367009 2.6255948 2.9503482 2.8754743 2.6467384 3.2353093 2.6143935 3.1964429 2.9436744 2.3062893 1.9949468 2.1580628 2.3750740 2.1293988 2.2721008 2.1998283 1.9616301 1.9351334 2.2028420 2.0100685 2.3661654 2.0808107 1.8682731 2.2561193 2.1300952 2.0692311 1.9870386 2.2789138 2.4466772 2.3567665 2.5860513 2.6987534 2.3637303 2.8066921 2.2912026 2.2772165 2.1978260 2.3396343 2.0806101 2.1618752 2.2480697 2.0393695 2.5044515 2.4357771 2.3094689 2.2419308 2.5603155 2.2280377 2.2486202 2.3191553 2.3394371 3.2652373 2.3994959 2.3085150 2.4859156 2.2288516 2.2072983 2.3795920 2.3782007 2.3363763 2.4797936 2.7705228 2.3418200 2.5720315 1.9698975 2.3667208 2.2678703 2.3078217 2.2882019 3.3578718 2.8525746 3.2447903 2.6306173 2.4623402 3.1351780 2.7496758 3.3763634 2.9359474 4.1520545 2.9809532 2.9321965 4.3021564 3.9855310 2.5520255 2.3216093 2.3780764 2.3312310 2.2720251 2.2432614 2.2824864 2.2226864 2.5699378 2.4862309 2.0956624 2.4104267 2.1203451 2.1329731 2.4936755 2.2844495 2.3801382 2.3178727 2.2707771 2.4314999 2.1663906 2.3462715 2.4503050 2.5994947 2.3010381 2.3334652 2.6244211 2.4336280 2.1113157 2.4647343 2.6351503 2.3089666 2.6130013 2.5409502 2.2249432 2.1683210 2.5967356 2.5664454 2.2763355 2.6690904 2.1536025 2.4537685 3.1156909 2.1008241 2.6930788 2.2717759 3.3755667 2.4206041 5.0908364 1.9925110 2.7449999 2.5042190 2.3255514 2.7005913 4.9746147 2.5406317 2.7415238 2.4811292 2.2792089 2.4834369 4.1715496 2.0646305 2.4646931 2.4583871 2.3445904 2.3883690 2.3715840 2.5554663 2.4048337 2.6567872 2.6705659 2.2370304 2.9396656 1.8267621 2.1576195 2.4775614 2.6197454 2.0151428 2.2812720 2.8440653 2.8492677 2.3853535 2.8459568 2.9815625 3.0922807 2.3032536 3.4444919 2.7684711 2.9774240 3.3466859 2.9395447 2.3418027 2.6631140 2.2815031 2.3066775 2.4638870 2.3208149 2.1925024 2.0970250 2.4205179 2.2090118 2.2695358 2.6005355 2.4176377 1.9965191 2.6283539 2.3307801 2.3943795 2.0362032 2.2913821 2.5735452 2.7224173 2.3027906 2.5099030 2.5149434 2.2078201 2.7229657 2.3772107 2.4641824 2.4465931 2.1297359 2.5021790 2.5820604 2.7965938 2.4421652 2.3320861 2.7738372 2.3868933 2.5149335 2.5518445 2.3869038 2.8163664 2.5488022 2.7954212 2.8181517 2.5732048 3.4794604 2.1831187 2.5887152 3.1327510 2.4124672 2.3424834 2.0342751 2.1213377 2.2429809 2.2720415 2.4214141 2.3806178 2.3347656 2.7763774 2.4510326 2.3654713 2.7354856 2.4534883 1.8236870 2.3057351 2.0934910 2.4591802 2.5140594 2.3399579 2.2530656 2.1234638 2.3852313 2.3257341 1.3883596 2.2559349 2.4571134 2.4878477 2.3940221 2.0709127 1.9910108 2.1324047 2.5446025 2.0326359 2.2316075 2.4774092 2.4025680 2.7210653 2.7349550 2.7966273 2.7594439 2.5492813 2.9012159 2.2191667 2.6270184 2.5379252 2.5582979 2.6161068 2.6904904 2.4117083 2.7853028 2.5786558 2.5081186 2.5813734 2.6109267 2.6701772 2.6890672 2.4170118 2.8378378 3.0176287 2.7059931 2.9415704 2.6618585 2.4479213 2.6367927 2.8260676 2.4917947 2.7363741 2.6399497 2.6181949 2.5329331 2.6776601 2.5038399 2.4971491 2.7102884 2.8849703 2.6369844 2.9796503 2.8495273 2.7172403 1.9792811 2.2138357 2.9234238 2.6526709 2.3193846 3.1399660 2.1454621 2.2468919 2.0515985 2.2451265 2.3110451 2.0775688 2.4023603 1.9471335 2.6787832 2.0179764 3.3139564 2.3156490 2.4104002 2.3465103 3.0286652 2.4162444 2.1661548 2.2768366 1.7359604 1.6524435 2.3576578 2.3357202 2.5191281 2.3408088 3.0366619 2.6717316 2.3173499 2.3609376 2.6191762 2.6951018 1.7856372 2.2780238 2.3622592 2.6683120 2.0320099 2.8837166 3.1222170 2.6292726 2.2178952 2.3429508 2.6797342 2.9424610 2.7030614 2.2965372 1.8291363 1.7426406 1.8278248 1.8151942 1.8665178 1.7886601 1.7642301 1.7156821 2.0552089 1.7840460 1.8412690 1.7604848 1.7160412 1.9031054 1.6883152 1.7155078 1.9712264 1.7972297 1.9257459 1.9331579 1.8940189 1.9213508 1.9607664 1.7936314 1.7785017 1.9742813 1.6440644 1.8707364 1.9962361 2.0604700 1.8030396 1.8983449 1.8130383 1.7898685 2.1260639 1.9575195 1.8832446 2.2410731 1.9388519 2.0679028 1.8313076 1.9062795 2.1075426 2.0991411 1.9598461 2.0253686 1.9429145 2.0970392 2.1282489 2.1194012 2.0779390 2.0386618 1.8000470 2.1131472 2.0647662 1.8449736 2.0884364 2.1373448 2.0227626 1.8630679 2.0529399 2.0037610 1.9686484 2.2474299 2.0906045 2.2591271 2.1254141 2.3599531 2.0553787 2.2395293 2.4760294 2.5604176 2.1914080 2.2802893 2.9657618 2.2738868 2.3985321 2.3515112 2.4072994 2.5427310 2.3871091 2.4730668 2.4256634 2.2188002 2.1859829 2.2524692 2.4955440 2.4470321 2.1422705 1.7821701 1.9943504 2.3064002 2.2771203 2.3091798 2.0730080 2.0421294 3.2711017 4.9128833 2.3489670 1.8558761 2.0854738 2.3966075 2.3908617 2.5026701 2.3206626 2.2083654 1.8891695 2.1233894 2.3231804 2.8303019 2.8243153 2.4968475 2.8847763 2.5813398 2.5976325 2.0742608 3.2773152 6.8139914 2.3975174 2.2594873 2.6881083 2.1790069 2.2923083 2.4684293 2.2345035 2.7029264 2.3302052 2.1126927 2.5505717 2.2770883 2.5845469 2.6375060 2.0145027 2.3593060 1.7901175 2.7228920 2.7802781 1.8009033 2.6392273 5.4926480 6.3065488 5.7255573 4.4768694 2.0345997 6.6632577 5.7421862 5.6695593 2.2514438 2.4174860 5.9512028 3.5576141 4.5816602 4.7545137 5.7898617 7.5411850 2.1542871 6.3709615 6.9006824 4.3245619 4.1785889 5.3728557 4.2920292 8.1608540 4.3144296 2.5914777 3.6873158 5.4784457 3.9721510 5.4567402 5.4656480 4.1285455 1.9613258 2.0635965 2.0544893 2.2033395 2.0720178 2.1567049 2.2555191 2.2180493 2.0489397 1.9541746 1.9876050 2.2922368 2.2357897 2.2678086 2.0733149 2.0116836 2.3076684 2.2599595 1.9993453 1.9695746 2.1873442 2.2509635 2.3096523 2.2171227 2.1331394 2.1379195 2.1760965 2.1358003 2.1096688 2.3290147 2.1317539 2.2215159 2.3269446 1.8676885 2.4026375 2.0681511 2.2709308 4.3643515 2.3169526 1.8211875 2.4480202 2.1812132 2.2363038 2.1212892 2.2882519 2.2080018 2.2092628 2.0862464 2.2238086 2.6253725 2.2928190 4.3954662 2.3117100 2.3630751 4.1095832 3.7744589 4.4337731 4.0088497 4.3912947 4.0176841 3.6969156 4.1348750 4.9501688 3.8328838 4.5285315 5.0230534 3.8737661 3.8452378 4.7246535 4.0552947 3.7456500 4.3472173 4.1432123 3.6967563 4.6008072 4.2123084 2.7396927 2.8741320 2.9109780 2.7606945 3.1182429 3.0335203 2.9128543 3.1202796 2.9134775 3.1212242 2.7684288 3.4008410 2.9043893 2.9062785 2.9613679 2.7553363 3.0030649 2.7799827 2.8680967 2.9300850 3.0573390 2.8765551 2.8560205 3.2769889 3.0026399 2.8587109 3.0917069 2.8977101 3.2998100 3.2229314 3.2068081 2.7405562 2.7835327 3.0477034 3.4407487 3.0257733 3.2629804 2.8252867 3.0011127 2.7033731 3.2476500 2.9157181 3.1820705 3.3028263 3.6541244 2.8490921 3.1120174 2.9931230 3.2510785 3.0616565 3.0874257 2.4542985 2.9460306 3.9786241 2.9475205 2.9077587 2.6757460 2.9241392 2.5878889 2.7484072 2.7922835 3.0468124 4.7015275 3.5066392 2.8486008 4.2228829 3.0578145 2.8700140 2.6967214 2.8876407 3.0222642 2.1929172 3.2198844 4.1604019 2.5520782 2.9320883 2.7072370 2.9838897 2.6264366 2.6842310 5.0069403 2.9353295 3.1548506 3.4430229 3.3115749 3.1914340 2.7933482 3.1032814 3.2709940 3.0966444 2.6744527 2.6836531 2.4745721 3.0036198 2.7139374 2.6768724 3.1744390 2.8923820 2.6671843 2.5499875 2.5661962 2.9809582 2.6556665 2.6476237 3.0149897 2.6004515 2.5332747 2.7631597 2.6187796 3.3077778 2.8173090 2.8560642 2.5945110 3.0408333 3.1329630 3.0938056 2.9345957 2.5303812 2.6470890 3.0795183 2.8278622 2.6698265 3.1971025 2.9592905 3.3347359 2.8972434 2.7405610 3.0727843 2.4633193 3.0741330 2.5398441 2.6561443 2.9866319 3.0826100 2.7848988 3.5717481 3.0438440 3.7976785 3.3483897 2.5907081 2.9978166 2.7346905 3.8612406 2.9475854 3.3534687 2.7389679 4.1881588 3.0717396 3.3345409 3.0464471 3.7997653 2.8457839 2.5579829 5.0042586 4.3205025 4.1139877 4.6994459 4.8977332 3.4037093 4.4029424 2.6143627 3.1730247 4.2743150 3.8785024 3.4821903 3.7966328 2.3408934 4.4035321 2.3363247 4.4342259 4.4923016 3.9164172 3.7696298 4.4436420 3.4710166 3.0244330 2.7352648 2.5976551 3.0490381 3.2169786 3.3560464 2.9981752 3.0774037 3.1647303 3.0481867 3.2988289 3.2793253 2.9386508 3.0175016 2.9099715 3.2562522 2.8920234 2.8866346 2.7713097 3.2652146 3.2706061 3.3267589 3.0422926 3.1705675 3.2012418 2.9798890 2.4947894 3.1249085 3.0633120 2.8338098 3.4751551 3.3484377 2.8341054 3.0486890 2.7404134 3.8483204 3.3099575 2.7755496 4.2703329 3.2280064 3.2147255 4.2062983 2.8568986 3.0891139 3.3009844 2.9195940 4.1866836 3.2908377 3.2328314 2.6765306 2.8855606 2.3802576 2.4747360 2.5008936 2.5022654 4.1150531 2.8515652 3.2901069 2.9406547 2.0968289 2.5836571 3.7483660 3.6861665 2.3200056 3.0992184 2.6195047 3.0144662 3.2765608 2.9340832 2.4285112 3.1223980 3.2850846 2.2536943 4.3360794 2.7479555 2.4888463 2.8462518 3.0946180 5.1497485 2.6707365 2.6610999 2.7332685 2.9322188 2.5799897 2.4487903 2.8304710 2.6807275 3.0347567 2.7113067 2.7059242 2.5772155 2.8072690 2.5509720 2.7041153 2.5351493 2.8253094 2.7337876 2.5698820 2.9018065 2.8412507 2.7310063 2.5762392 2.7457493 3.1457293 2.6158683 2.5697037 3.1278984 2.9374382 2.8711541 2.7627283 2.8215219 2.8075174 2.7274542 3.0133029 2.8100253 2.9013137 2.9818166 2.8016430 2.6790622 2.8970943 2.4423598 2.7568615 2.8059941 2.8305287 3.0517036 3.3725890 3.0779239 2.4680178 2.9282696 4.1526458 2.8478590 2.5930706 4.1981562 3.1073784 2.9384854 3.0799114 3.1477252 3.7794294 3.9900732 2.5397060 2.5461646 2.4015847 2.7115578 2.5153526 2.7585884 2.6444451 2.6608631 2.7780365 2.5972344 3.0720863 2.5583037 2.6813257 2.7035360 2.8094315 2.6633191 2.8183795 2.7917574 2.6775981 2.7109564 2.5728698 2.6721197 2.4521964 2.5618683 2.8630978 2.8169128 2.6061758 2.7619290 2.5430647 2.7062597 2.5683668 2.7422419 2.7593105 3.0345123 2.4843475 3.0194953 2.8130772 2.6299262 2.8221821 2.7560734 2.7266522 2.8633386 2.7226867 2.7047853 2.4415895 2.9718224 2.9656080 3.0722084 2.7419262 3.1223044 2.7181894 2.9221738 2.8880967 3.1004600 2.6336135 2.6375883 3.0708143 2.7114658 2.7931823 3.6462307 2.8611852 2.7386490 2.9255296 3.2439449 2.7343306 3.0633220 2.9354427 2.9081399 2.6851721 2.7022960 2.7966922 2.8396717 2.7102418 3.1490253 2.9305088 2.8198231 2.7597254 2.6705952 3.0975745 3.3215188 3.3060765 3.2433559 2.9809943 3.1008114 2.7600890 3.2792504 3.3680903 3.4370536 2.5481055 3.0459109 3.0334217 3.1830853 3.0683978 2.8494035 2.8303216 3.1431547 2.8596278 3.0883602 2.7740607 2.9404866 3.2173842 2.9242340 3.2128099 2.9069616 2.9982146 3.1353353 2.4915112 2.8738386 2.8837845 3.1425844 2.9375090 2.6320409 2.9212672 3.1319387 2.8982699 2.9805481 2.9918189 2.9919362 2.9515913 2.8608276 3.1145962 2.7994778 3.2281430 3.4493672 3.5639054 2.5368137 2.9171854 3.7362967 2.8974071 3.3971530 3.0769054 3.6821511 2.5995252 2.7133242 2.3949748 3.0320777 3.5491757 2.8705019 3.0570352 2.9005293 3.2775396 2.8463646 3.0304471 3.1234636 3.6082978 2.9754678 2.8373408 3.4432615 3.3580069 3.0036687 2.9823286 2.0876816 3.5767195 3.3680824 2.6004609 4.1410817 2.8450855 3.3443066 3.1730648 3.1353644 3.0806591 3.5394724 2.9287686 2.0405258 2.0983776 3.0217812 3.7925993 3.0513616 3.1604302 4.8781574 3.0412658 2.5618280 3.6215720 4.0286415 4.3623807 3.7381065 2.8776621 2.8128072 4.0618236 3.8173261 2.6401838 3.5406362 3.4754620 3.0444954 2.2945643 2.2078601 2.2886019 2.6623906 2.1647799 2.1691512 2.1897908 2.3533365 2.0203373 2.3562625 2.4655735 2.3239137 2.3617497 2.3946218 2.3753810 2.0916738 2.1852650 2.5381710 2.4170178 2.2353496 2.2403430 2.6521881 2.5619251 2.2816503 2.0908035 2.3038264 2.4539130 2.4617109 2.4169465 2.0917964 2.4171602 2.6124949 2.5498734 2.6159875 2.4561937 2.2552407 2.9172304 2.4470330 3.7257768 2.2468073 2.8483695 3.6727967 3.9416111 3.7092280 3.3802444 3.6773564 3.6398895 2.7662504 3.8235559 2.1156860 3.7214985 3.9563251 3.5106571 3.6775707 3.9033232 3.9340255 3.7881606 3.5073955 3.5201221 3.0074515 3.9571439 3.6631595 3.4138514 3.8671838 3.7867847 3.6327699 3.4996190 3.7355947 4.0319010 3.5291256 2.7117766 3.8734540 2.8585626 4.2628843 2.5122784 3.3867425 4.1477819 3.7730477 4.1487184 3.9363805 2.8194033 3.5382690 2.5662123 3.2473670 2.7454600 4.2057129 2.8600576 2.6943834 2.7801209 2.7082264 2.7983477 2.6180823 2.6275164 2.8315089 2.8565890 3.0745411 2.9091640 2.8814695 2.8488826 2.7305755 2.7999182 2.7023007 2.8388266 2.8405400 2.8394452 2.8713723 2.6058944 2.8623581 2.4965744 2.7077361 2.4538429 2.7338492 2.7832633 2.9539179 2.5162947 2.5898562 2.6813433 2.7345322 2.7317357 2.6686098 2.6756133 2.8580865 2.7019279 2.6321543 2.8814243 2.7212111 2.9529754 3.0595628 2.9904474 2.8782368 3.0581301 3.0446320 2.8850361 2.7079084 2.8702034 2.5326338 3.0835912 2.8116584 2.9851383 5.4694365 2.6260793 5.1144490 3.0958816 3.0932013 3.0881612 3.1774151 2.8791218 2.8355457 3.1412539 3.3209836 2.9267921 2.9769492 3.2612661 2.7776810 3.3483429 2.9465019 3.2456080 3.1912311 3.2791553 3.3663567 2.9273379 2.9291497 3.3457703 3.2377799 3.0546023 3.3027122 2.9631882 3.1668957 3.2601584 3.3287104 3.1016633 2.9939067 3.6903390 3.1021380 3.1773970 3.3094432 3.3875574 3.4391735 3.1757650 2.6741417 3.9021094 3.3749613 2.9325976 3.2942861 3.1374602 2.9346593 3.3369249 3.3481343 3.3169815 3.3530965 3.5574457 3.3738225 3.4693690 3.4849479 3.2180340 3.2925637 3.2691700 2.8545277 3.4435078 3.6183958 2.9973483 3.4057908 3.6906734 2.8630369 3.2679161 4.1835716 2.6495754 2.7739731 3.0717549 2.8488642 2.6724730 3.0355967 3.3076367 2.9034669 3.0004715 2.9926475 3.1789391 3.4078329 2.8932901 3.3583244 3.0309667 3.5448078 2.8912074 2.4954030 2.3777517 2.5115344 2.4795182 2.4136993 2.5447912 2.2334392 2.5599301 2.3119896 2.3945700 2.4451706 2.4694800 2.5486039 2.6436048 2.5879730 2.4454759 2.3925647 2.5002296 2.7264076 2.5198735 2.9168326 2.7528169 2.3855553 2.9074846 2.5360082 2.4715841 2.3243219 2.4080291 4.6734542 2.8460205 2.7898129 3.2293723 2.7099834 4.6423622 2.4925762 3.1113105 2.8006971 2.3760073 2.4823152 2.4940901 2.4823281 2.5733184 2.2674121 3.3487659 4.1169155 3.7503261 2.6275203 4.1771669 3.5679049 3.3309693 2.6297766 3.8873907 4.3434096 3.5035508 4.4594169 3.2572963 4.9506174 5.3656070 3.4582217 2.1471388 2.4390209 4.8232766 4.2447217 5.8035677 4.2619974 4.1819706 3.8665874 3.6452854 4.0816702 3.5266408 4.3731083 4.0000541 2.9628756 4.0406506 4.7869477 4.7054612 5.2700183 3.1096592 4.7967466 4.9908107 5.9914566 4.0240940 4.5958311 5.2141738 2.9498001 6.0872936 2.7889750 3.0077336 2.6752388 3.1357849 3.0383120 3.0101575 3.2268156 3.5321763 3.2154035 3.0432133 3.0506645 2.9683704 3.4642954 2.7989192 3.0709014 2.8694427 3.0843913 3.4352005 3.0224403 3.4184731 3.1214566 3.4812610 3.4879159 2.8839809 3.0111146 3.1816573 2.9263612 3.0356799 3.1559796 3.1834984 3.6879642 3.2651013 3.1887447 3.8435936 3.1888097 4.1433524 3.1817913 3.5087841 3.1146045 3.6445325 3.9532850 3.1969432 3.4845629 2.9298246 3.9564051 3.1244274 4.5027119 3.2631276 2.5994396 3.4825342 2.9494226 2.9923469 7.5430260 4.2242737 3.8684175 4.0146612 2.5983898 2.4859702 2.8713604 3.1007316 2.8681007 2.8593989 3.1148642 2.5729408 2.5675057 3.4360867 2.8108925 2.8018575 3.4615866 2.8500781 2.6457760 3.2469719 3.1625664 3.1378729 2.5196322 2.8103832 2.7517419 2.7200920 2.5501020 2.8445286 2.4508463 2.6199273 2.9025523 2.5680827 2.6927220 2.8064529 2.7114337 2.5400905 2.8549232 3.1636419 2.8312854 2.8788234 3.4268938 3.8296016 3.6505492 3.7385938 3.6816603 4.2428293 3.4479847 3.7167616 3.7117932 3.8204838 4.2944941 6.7724095 5.6814878 3.9383203 2.8429634 2.9120400 3.3780163 2.6577697 2.6010196 2.8193534 2.7995248 2.8577692 2.9310542 2.8257223 2.9082867 2.6377227 2.7955711 2.8666519 2.7852208 2.8979510 2.7821288 2.5752358 3.0140087 2.6992625 3.1835932 2.7852570 2.5678451 2.6469332 2.8449824 2.7794612 2.8782664 2.8044347 2.5717747 1.6404009 2.7184037 2.9422341 2.9943176 3.4801980 3.4801980 3.5121297 3.5121297 3.5057110 3.4234629 3.6514936 3.6030582 3.4887541 3.1819833 3.7323667 4.1024556 4.1024556 3.8726004 3.9719936 4.1289661 3.9798828 4.3826321 4.3826321 3.9608367 3.9608367 3.7659978 3.2751312 1.8468226 1.8468226 3.5754503 3.4722445 2.1531901 2.1531901 4.1784067 4.1784067 2.3627393 2.3627393 4.1080020 6.0428218 1.3943471 
DIPROT015491_KOG0288                                                                                                                                   2.5374926 2.6270720 2.5456451 2.4457648 2.4011255 1.9468650 2.5910713 2.6096140 2.2445678 2.4906232 1.7725843 2.4887097 2.7449974 2.8339586 2.5053206 2.7337375 2.3040528 1.9049685 1.6786172 2.8840165 1.8544176 2.5169881 2.9171085 2.0417526 2.4291998 2.6299338 2.9773294 2.1978760 2.5344168 2.8871190 2.0055226 2.1581759 2.3860298 1.9176339 2.4337219 2.6841752 2.8728515 1.8080230 2.3918406 2.5680800 2.2860756 2.2582772 2.3713931 1.9726698 2.1805808 2.5428003 1.7116600 1.8007347 1.8465823 2.1431662 2.0707358 2.1953061 2.4044551 2.6235580 2.3981424 2.1718800 2.4003508 2.5539972 2.1080965 2.3350842 2.1953494 1.9935489 3.1143287 1.9739387 2.0798671 2.4303649 2.3079212 2.6223460 2.3985439 2.3733035 2.1750468 2.8652680 2.2445249 2.2860539 2.7383042 2.4617721 2.4019043 2.3279715 2.4849699 2.2878388 2.3359278 1.8739659 2.2460281 2.4904064 2.7707637 1.7549176 2.1110280 2.0590163 2.1597848 2.4728218 2.3752870 2.3187666 2.3742260 2.3889805 2.3586632 2.3207210 2.2951866 2.3742758 2.3400176 2.2830389 2.4536412 2.6893796 2.5285107 2.2941385 2.3513125 2.3939234 2.3514430 2.1950308 2.3704742 2.3619927 2.3276137 2.3809449 2.3831746 2.4465382 2.2102085 2.3636292 2.5824769 2.5803741 2.2846252 2.4831194 2.2462471 2.6020545 2.5116047 2.6804916 2.2371527 2.4071797 2.6830682 2.5989442 2.4964004 2.3723059 2.9877462 2.8582497 2.9411168 2.7563791 3.1559370 2.1282834 2.0782612 2.1269714 1.8678814 2.2535186 1.9862600 2.1825675 1.9744261 2.0717486 2.1679017 2.3426183 1.9559378 1.6543976 2.0199710 1.7829479 2.2106150 2.4193712 2.0971771 1.9001899 3.0876424 1.9505637 2.0772497 2.0383640 1.8290174 1.8680147 2.0281841 1.9180579 2.2459655 2.2866936 2.2605353 2.0164268 2.0020665 1.8103610 1.8887380 1.8386333 1.9460043 2.2989051 1.9353974 1.9461950 2.2833095 2.3021114 2.2362880 1.9296993 1.8663408 2.6165226 2.2667345 2.1667407 2.4749292 2.1764327 2.1577135 2.1808857 2.1898735 2.2011234 1.9324640 2.2665369 2.3963579 2.0563255 2.3129580 2.1121774 2.2752937 2.2853927 2.5970216 2.0461109 2.1475104 2.2901933 2.3271724 2.2884817 1.9806340 2.4584406 2.4717128 2.3880504 2.4580670 2.4791190 2.4312727 2.6171021 2.3933836 2.7859992 2.4428074 2.4475194 2.2400813 2.5075048 2.6966173 2.9532939 2.7075825 2.8249337 2.1589625 2.8225584 2.7606246 2.7940191 2.9841266 2.3294340 2.8278574 2.8193605 2.6448241 2.1593733 2.6135181 2.6633357 2.2995277 2.8421388 2.7545984 2.3616756 2.4920987 2.9206560 2.8810132 2.6655349 2.5255486 2.4571829 2.2667371 2.8742477 2.7297598 2.5286875 2.8243713 2.9270738 2.7202959 2.9558579 2.9621159 2.6888123 2.9764925 2.5869631 2.6138700 2.7432582 2.2153313 2.6088464 2.8505817 2.7926338 2.2544880 3.1577005 2.8285397 2.9101525 2.4711738 2.5477852 2.0446078 2.2659462 2.3395483 1.9039829 2.2189462 2.1295435 2.1152246 2.3382116 2.0313850 2.3115998 2.2109919 2.1518959 1.9845564 1.9835446 2.0617044 2.2964346 2.2863417 2.0687073 2.1409131 2.1998551 2.1866853 2.0821391 2.1043670 2.2228453 2.2552297 1.8345396 1.9853354 2.1608662 2.3403741 2.2377616 1.9457353 2.4565161 2.3816017 2.3301777 2.1271619 1.9954284 2.2856838 2.8664468 2.3014923 3.6452985 2.4692208 3.0922953 3.0672532 2.6382080 2.3376112 4.6339114 2.7636346 2.5947814 3.4261093 3.0674091 3.4686191 4.1125787 2.4402883 4.2232785 4.4051033 4.6840779 3.4499487 4.1506627 4.0619295 4.4523558 4.0432835 2.4404955 3.9775465 4.4896914 1.7167349 4.4040855 4.0968430 4.1655058 3.6902167 2.1916373 4.3144676 3.9613959 5.3926765 4.2225766 4.1198031 3.5436006 4.3840976 5.0560647 4.0907496 4.3809988 3.8476943 4.2712733 4.9989432 4.0397700 4.6562117 3.7672211 4.0025848 3.0432933 4.2530044 3.5576272 5.0630585 4.0771100 4.1995411 2.0261632 2.2055028 2.2439822 2.0325211 2.1361246 2.1210629 2.1262672 2.3409975 2.3893617 2.2188789 2.1241406 2.2368611 2.1917409 2.2038736 2.2301328 2.2356387 2.1147803 2.0205616 2.1756920 2.1090037 2.4286538 2.3193249 2.0577855 2.4047028 2.2751500 2.3010777 2.1209972 2.2305713 2.2345479 2.2934884 2.1315136 2.1224648 2.4998072 2.1888550 2.0848529 2.2058142 2.6458601 2.3926037 2.3144634 2.3970030 2.3433109 2.2539155 2.5079339 2.2190276 2.1434899 2.5903060 2.3342161 2.3297404 2.0686277 2.2783277 2.6068851 2.4361349 2.1233092 2.2705702 2.6601231 1.9308350 2.8537320 2.1575413 2.5946586 2.0654740 2.1489758 2.3737730 2.1803851 2.1782397 2.1582578 2.1407458 1.9990952 1.8804473 1.7715020 2.7238262 2.3807288 2.5986368 1.8877754 2.8581264 2.7848382 3.0337735 2.1042937 2.1511332 2.3155889 1.1860021 1.3432952 1.3755189 0.8979093 1.2456549 0.8727136 1.1065939 0.7630520 0.9109635 1.1401815 0.0000000 0.9682778 1.2922042 0.9273115 1.1007365 1.0021274 0.9773664 1.1444771 0.9684986 1.0612418 1.1860859 1.2761451 1.1351258 1.2555683 1.2651811 1.2116155 0.7332537 1.2903700 1.1365735 1.1386795 1.1644563 1.1925574 1.4083442 1.2938014 1.2863490 1.6006032 1.5254291 1.3982796 1.2421006 1.5207715 1.9759666 1.8624656 1.7549401 1.7042229 1.7341418 1.6495958 1.6456721 1.9638639 1.6949630 1.7565369 1.7055437 1.9363779 1.8042534 1.5993383 2.0630769 1.9621073 2.3822321 1.8549062 2.0799177 1.8471495 2.1741603 2.1677988 2.0247338 2.2484059 1.7775850 2.1679984 2.1987860 1.9951596 2.3156897 2.1307013 1.9895067 2.3246147 2.2134340 2.2210254 1.8765721 1.8375590 2.4148285 2.1067591 2.0648959 1.8734049 2.1215917 1.9339899 2.0660714 2.1622841 2.1696907 2.2497710 2.2469417 2.2605255 2.4166957 2.3294444 2.3674756 2.4070826 2.3294444 2.9202832 2.6508083 2.7524381 3.0488512 2.9677190 2.8883864 2.7319995 2.9471768 2.7725179 2.8043052 2.8155985 3.0564307 2.8877317 3.2111434 2.9222132 2.8112844 2.9219996 2.7497592 2.9023704 2.9410751 2.6367024 2.9969316 2.9403294 2.5380010 3.1009939 2.7011961 2.7227155 2.5948181 2.7768203 2.8962292 2.4981891 2.5927389 2.9219407 2.9679573 2.5403106 2.9797807 3.2469103 2.8997138 3.7789671 3.8691852 2.3236479 2.8207050 3.0896255 3.2740837 2.2810361 2.9562238 3.9837516 5.2015415 2.1430060 1.9953440 1.7540888 1.8518403 1.9723345 1.9860509 1.8477820 1.8427345 2.2964393 1.9144138 1.8330586 1.9019662 2.0209305 2.0648158 2.0301922 1.9168457 1.7934065 1.8409883 2.1066988 2.0417825 2.0299876 2.0925085 1.9141858 2.0935599 2.2251826 2.1492882 2.1036767 1.9430945 2.2167779 1.9805102 2.1923974 1.9541813 2.3422295 2.5541507 2.3641572 2.4588406 1.6135013 1.6664753 1.9107387 1.8922254 1.7651269 1.6242522 1.8591637 1.8008696 2.0025329 2.0040026 1.7793970 2.1706796 2.0962167 1.8042322 2.1313584 2.2351126 2.1594425 2.0430313 2.4500339 2.2107846 2.0554302 2.4272207 2.3417410 2.1674488 2.0771188 1.7718767 2.1724234 2.2419601 2.4451599 2.5292600 2.2461743 2.2186495 1.9200566 1.9261388 2.1460268 2.2595181 2.0330136 2.4486955 1.9378509 2.1984986 1.9734910 2.2995195 2.2007729 2.2650348 2.1243491 2.3179139 2.3024914 2.4214901 2.1491711 2.3694056 2.0361985 2.0222372 2.4890626 2.4798988 2.3776644 2.4882934 3.1792739 2.3493333 2.6034257 2.3957557 2.7068444 2.4194048 2.7957649 2.8979614 2.4765238 2.5584940 2.4051207 2.6338701 2.4670528 2.3920493 2.4076700 2.3488296 2.6513787 2.4837412 2.2477937 2.6392131 2.2885274 2.6445073 2.8848409 2.5174215 2.2265237 2.8119843 2.5858803 2.7622764 2.6100145 2.6461203 2.4477072 2.5315844 2.6640663 2.2918163 2.5955899 2.8315808 2.4811692 2.6721098 2.8686298 2.9207860 2.5692480 1.9138423 1.8141768 1.8489460 2.0413853 1.8702331 1.8600255 1.9247395 1.8706956 1.8177998 2.8360787 1.6776178 2.1291691 1.7706650 1.6867018 1.8573092 1.9909306 2.2655713 1.7651382 1.9080633 2.2177835 2.3658129 2.3618192 2.8426771 2.1674877 2.7159801 1.9112909 1.9146096 1.8975650 2.1050062 2.1543907 1.8094091 2.3265509 2.2075088 2.2730097 2.2066070 1.9910755 1.9799995 2.6234087 2.1657814 2.1693828 2.4154781 2.0400659 3.0801290 2.1519918 2.0140650 2.1733586 2.2434444 1.9845941 2.2628127 2.0328140 2.3610519 2.2632826 2.5658002 1.9612812 2.5828660 1.9053595 1.8518832 2.0573568 1.8021819 2.1842443 2.2301282 2.6701969 3.1536517 2.7979516 2.9797556 3.1188229 3.2525301 2.8694128 3.2052270 4.1497895 3.2197833 2.7180858 3.8979845 3.4016140 2.2890515 1.9868749 2.1569622 1.8274763 2.1806140 2.1136459 2.0270480 2.3351613 1.9737109 2.1084702 1.8651266 2.1969186 2.0282424 2.0829760 2.0218239 2.2913457 2.1473877 2.1764062 2.1830157 2.2422183 1.9730153 1.9231030 2.0529465 2.3050951 2.0732679 2.1472371 2.2410568 2.1737490 2.0077717 2.1619501 2.4942676 2.1890841 2.5113845 2.2247580 2.0479332 2.3444918 2.2948241 2.1710704 2.2444447 2.2692115 2.1235838 2.1710974 2.6784940 1.9881367 2.1491740 2.2720936 2.8667943 2.3413061 5.1560826 2.0202701 2.1117095 2.0750689 1.8040853 2.3707645 4.5163040 2.0473016 2.3178830 2.4221755 2.3085338 2.4697140 3.7981499 2.0873664 2.6509909 2.3232324 2.3832581 2.4727711 2.4493905 2.1189977 1.9666317 2.5354783 2.5925268 2.2826860 2.5536171 1.6144473 2.0430288 2.4316286 2.3443787 2.2424584 2.2737746 2.2910296 2.4925159 2.5598144 2.2860433 3.2720662 3.1712784 1.9853727 3.0041020 2.5359417 2.2463628 2.6157619 2.4778527 1.9371633 2.2327041 2.1885128 2.0631949 2.3173375 2.2522473 2.1468581 2.0416051 2.3253274 2.1837834 2.3298045 2.3723017 1.9802887 2.0343996 2.3208056 2.3929382 2.4128950 1.8123237 2.1341809 2.4614246 2.6466256 2.0592235 2.3768655 2.3785553 2.0676468 2.4512166 2.4795814 2.3721826 2.3365805 2.1270349 2.3231502 2.2258248 2.5709379 2.3221995 2.1871287 2.6002301 2.3211292 2.5091433 2.5987000 2.3874918 2.6559435 2.3279461 2.9425855 2.5916789 2.5311881 3.2094229 2.3385558 2.1463332 2.8209889 2.4158125 2.1735803 1.7442977 2.0439666 2.1240039 2.2238819 1.9933427 2.0788458 2.0455694 2.6730174 2.4188016 2.5204696 2.2865499 2.0898178 1.7123706 2.3996978 2.2367267 2.4893253 2.4669696 2.4197927 1.9591450 2.0384608 2.2315184 2.4546988 1.3213280 2.0350910 2.3990431 2.6672948 2.5538487 1.9162234 2.3301102 1.7892173 2.4546418 1.9009830 2.3909689 2.2212612 2.3872758 2.6506340 2.7556874 2.8168894 2.7268658 2.3481648 2.7638086 2.3755959 2.2498992 2.1647440 2.1491953 2.2256607 2.5145806 2.3082835 2.2891333 2.3442855 2.1545287 2.0689026 2.3761708 2.2942003 2.3328242 2.1477778 2.3943999 2.2954240 2.3459456 2.3856445 2.2247442 2.2918528 2.2435992 2.5516133 2.2019010 2.4539519 2.4490349 2.4311185 2.2250128 2.3854590 2.3595894 2.2350969 2.1864963 2.6104643 2.0970644 2.4880770 2.8261261 2.3156526 1.7323874 1.9075891 3.1078961 3.0335495 2.0052037 3.0924399 2.0400050 2.0073231 1.9722431 2.0612299 2.0271667 1.8592627 2.2076118 1.8973881 2.3824823 1.7932322 3.6273025 2.0528466 2.1213534 1.9667267 3.1471888 2.4218755 2.1365904 2.1384436 1.8454122 1.8058103 2.3361968 2.1201902 2.5923014 2.3804228 2.7071126 2.1318806 2.2169414 2.5952307 2.4357620 2.3961457 1.8075959 1.9991931 2.5106355 2.2789401 1.7390875 2.8797806 2.6659262 2.4685916 2.1247945 2.2954503 2.5097180 2.7692853 2.4283464 2.1909902 1.9800522 1.9000374 1.7939031 1.9893280 1.8896181 1.7691788 1.9054396 1.7075319 1.8932938 1.9108020 1.8810523 1.8167130 1.8506200 2.1137339 1.7199488 1.6504489 2.1277974 1.8880765 1.9066869 2.0703749 1.8821794 1.9528215 1.9332980 1.8058342 1.8514029 2.1588056 1.9474264 1.9261356 2.0499222 2.0135654 1.8610675 1.9145576 1.6537138 1.9528131 2.1279816 1.9621830 1.7759797 2.3038222 1.9992623 2.3006399 1.5167762 1.5544518 1.5160771 2.1640671 1.6114533 1.4754741 1.7082169 1.7046451 1.7046560 1.6815726 1.7797047 1.6260120 1.4278988 1.6217090 1.8023078 1.8931124 1.6858347 1.7746891 1.6992311 1.6669085 2.5288747 1.7652472 1.6963878 1.7784615 1.6679353 1.7382706 1.7909071 2.1686368 1.8946662 1.8625157 1.9907639 2.2223699 2.1886421 1.6925059 2.3527663 1.8656818 2.0528447 1.8709942 1.9880446 2.0127425 2.0728263 2.0518335 2.1518492 2.3210379 2.0605190 2.0497362 1.9964056 2.1917949 2.0212054 1.5926309 1.9970781 2.0534036 2.2072095 2.0838248 1.8552246 1.7366175 3.1801162 4.2532077 1.9086250 1.8130278 1.8649159 2.2351521 2.2433762 2.0525097 2.1497166 2.2064448 2.2244826 2.0243688 2.4571942 2.6655428 2.5613990 2.2475308 3.0908227 2.8508024 2.4759084 2.2282749 2.9899974 5.6691678 2.2032501 1.9928438 2.0653343 2.1230134 2.7818943 2.3757686 1.9790904 2.5903616 2.3859344 2.3062182 2.5242082 2.9112068 3.1281575 2.4081584 2.4679644 2.4603903 2.0112381 2.5167921 2.5602700 1.8353234 2.7434619 4.9064603 5.4871432 6.3316803 4.2681218 2.2241636 5.2844117 5.3065541 5.0098106 2.5989806 2.3963163 4.6523949 5.0989338 3.8235556 5.5618028 8.9999987 5.2888129 2.1485259 5.7345119 5.4014218 3.9820313 3.6772504 4.9434727 4.2525130 9.0000000 4.6502268 2.2488513 4.6879176 5.0857646 4.5249687 4.3596048 4.5111533 4.2051069 2.1368840 1.9494034 2.0981079 2.1275390 2.1357949 2.0255058 2.3349867 2.0276992 2.0008184 1.9944550 1.9710433 2.3288928 2.4596721 2.2082950 2.0552883 2.2048031 2.2961470 2.3232321 2.1897392 2.0517059 2.0886003 2.5430503 2.3532366 2.1447536 2.3450866 2.1893689 2.1136195 2.0978264 2.2108387 2.0872492 2.3118915 2.3306573 2.2340688 2.0251040 2.5780084 2.0684107 2.3479629 4.7943447 2.3842089 2.0249322 2.5696966 2.1603219 2.3077246 2.4049253 2.4332295 2.2819432 2.2383799 2.2327622 2.0495718 2.3932904 2.4048692 3.8415543 2.4783091 2.9304942 3.9862687 3.8208115 4.8226343 4.0356385 4.2080622 4.2141697 4.1284328 4.5893001 5.3379614 4.2606270 4.9886386 4.4917231 3.9264969 4.9893199 5.2702269 4.3248182 3.9800410 4.1842087 4.6749316 4.1805325 5.2860468 4.4518398 2.4756365 2.7309779 2.6495045 2.5261127 2.7041760 2.6716380 2.6773969 2.9306863 2.6651953 2.6018635 2.5248093 2.8681780 2.4000626 2.5989009 2.5178356 2.5114286 2.7119689 2.3617904 2.7754821 2.4479825 2.7338944 2.6929427 2.7808698 2.9459279 2.8517949 2.8014614 2.6820192 2.5039960 3.0693048 2.9596855 2.9800954 2.4234533 2.8689905 2.8149601 2.6595169 3.0082199 2.8727875 2.7730559 2.8659368 2.5994774 2.8424775 2.8150674 3.3208962 3.0245406 2.8217478 2.4023904 2.8979813 2.5461751 2.7813978 2.8024421 2.7829763 2.1498030 2.7548552 3.6167371 2.6763751 2.5721577 2.7181930 2.4202783 2.8456654 2.4025454 2.9325058 2.9511205 4.8293813 2.5677562 2.2740851 3.7661452 3.0807535 2.6945450 2.3933373 3.4021475 3.3261605 2.0569705 3.5462239 3.1593802 2.7764724 3.0370539 2.2866824 2.5686399 2.6399386 2.5850793 3.6063265 3.4059414 2.6737470 2.7810230 2.7210131 2.7588847 2.9094338 2.9229329 2.9193156 2.8711956 2.4274555 2.3998251 2.2511918 2.6363966 2.4627220 2.5497114 3.6029066 2.5528432 2.3812866 2.1555341 2.2398193 2.9646150 2.6427521 2.6270913 2.7723365 2.3852289 2.1590997 2.5786947 2.3269984 3.0887704 2.3192684 2.6017643 2.4500246 2.9643432 2.6580192 2.7612189 2.6917281 2.2701542 2.6440225 3.0046504 2.7766211 2.8283517 3.0144507 3.0350317 2.7336274 2.8213139 2.8079614 2.9026499 2.2132451 3.3399350 2.2323501 2.9127699 2.5845044 3.1061226 3.6839395 3.6845656 3.1080765 3.0554170 3.6440404 2.7153023 3.0632961 2.9676200 3.8908231 2.8887402 3.4391943 2.7232493 4.0121303 1.9132562 3.4370951 3.2958684 3.8997745 3.1459665 2.7324415 3.7836138 4.3118339 3.2145115 4.5190258 4.9442112 3.3235504 3.8624878 2.5542241 3.3670163 3.6276789 3.7690780 3.6947737 4.7921686 2.5379876 4.5007096 2.7880648 4.4166551 4.9415599 4.1134164 3.7275566 5.3703143 2.6927050 2.4914726 2.4173835 2.3410132 2.6485948 2.4293666 2.6561777 2.4757851 2.4514065 2.6299095 2.5364016 2.6271785 2.6301423 2.5473459 2.5217885 2.5242248 2.4480617 2.8193948 2.4167784 2.5086328 2.5682441 2.6864576 2.7297939 2.6460463 2.9778318 2.9280813 2.7901518 2.1869274 2.5492649 2.6846449 2.5419578 2.7995866 2.5613747 2.4840938 2.5016579 2.7352108 3.2740449 2.8734276 2.4901044 3.3070847 2.7472509 2.9371553 3.1104162 2.7562951 2.4939968 2.7573131 3.1437884 3.4439985 2.8681801 2.3372073 2.3895951 2.4051967 2.4684030 2.5291082 2.6028863 2.1151545 3.9097361 3.1973617 3.2072089 2.9044388 2.7664367 2.2069175 2.6903912 2.6936885 2.0992447 2.5291428 2.7327791 3.4735478 3.3956977 2.7571811 2.6402235 2.9264959 3.1629689 2.2119860 2.5753769 3.0272059 2.8938783 2.8638522 3.2402815 3.6836648 2.7473082 2.4838630 2.6904992 2.4359493 2.3784636 2.3604068 2.4720170 2.5687717 2.6089651 2.6014806 2.6382974 2.1404146 2.7437344 2.3927440 2.6463913 2.6189764 2.3407932 2.3807064 2.3947662 2.4220674 2.6164435 2.6230822 2.6362663 2.3058586 2.8289241 2.3633500 2.6406776 2.8705467 2.4351571 2.5492081 2.5995392 2.6151226 2.5656992 2.7522210 2.6879640 2.7312586 2.6497733 2.5424995 2.3335961 2.4102643 2.5485907 2.0551848 2.6899344 2.6244312 2.6160532 2.4295650 3.0778922 3.1376400 2.6517762 3.0499332 3.6168571 2.3431569 2.1907066 3.9707939 3.3544424 2.7646105 3.0354930 2.8068553 2.5670493 2.6381494 2.3901567 2.3455490 2.4605830 2.5425610 2.6906668 2.5850024 2.6282789 2.9109711 2.6883494 2.5986154 2.8904873 2.5737303 2.4746797 2.4433495 2.7877945 2.7400060 2.8145413 2.7884096 2.8185161 2.6634349 2.5325979 2.6435446 2.6103076 2.6068254 2.5522481 2.5519222 2.6670197 2.5553758 2.6263557 3.0394944 2.4329474 2.9789302 2.8658714 2.8544416 2.8057241 3.0843887 2.9043250 2.7407021 2.8108583 2.8362522 2.5473251 2.6755483 2.7476280 2.7660077 2.6978315 2.8458258 2.7682160 3.0154003 2.8853074 3.1951660 2.2979926 2.8427964 2.9740317 2.9757138 2.5226145 2.3991347 2.9299055 2.7540569 2.4216086 3.8599983 2.4602847 2.5695132 2.6410495 2.9204379 2.7235878 2.7661736 2.7459285 2.6366096 2.5814512 2.7062439 2.8211410 2.5876476 2.8856696 2.5235190 2.5543122 3.0576000 2.6150714 2.6320363 2.9580163 3.2919221 2.8482454 2.7432681 2.6183444 3.0963302 2.7244124 3.0136218 3.1293510 2.8519807 2.5307642 3.1754838 2.1595062 2.4853648 2.1985251 2.0519848 2.0933109 2.1623537 2.2449791 2.1255585 1.8871048 2.2945018 2.2663289 2.2927571 2.3816423 2.3211199 2.2032918 2.2596064 2.2954973 2.1917331 2.6076284 2.4880527 2.1646967 2.0968493 2.3923247 2.4951679 2.1582415 2.3603811 2.3862932 2.5083463 2.2970087 2.0378839 2.2931459 1.9799834 2.6504065 2.5704186 2.8294968 2.4252441 2.7005177 3.4027451 1.8579018 3.2850497 2.7949918 3.1966174 2.1903067 2.4119041 2.0616160 2.3573624 2.5011175 3.0408882 2.7535063 2.4479623 2.5770630 2.2798706 2.6226890 3.5140058 2.7905057 2.4740176 2.4260677 2.6129211 3.1992819 2.7604660 2.0921339 2.5153807 3.1691345 3.4576311 2.3528313 3.7611796 2.0571301 3.5474750 2.8568467 2.7323365 3.0875655 3.2366894 2.4403179 1.8286496 2.1199605 2.8674410 3.1557840 3.1389256 2.5112701 3.7272683 3.1314399 2.2208241 3.1139069 3.2029275 3.9482618 3.0665028 2.7411255 2.6752518 3.7078000 3.5013317 2.7777065 3.2726766 2.8055342 2.9015682 1.8921182 1.9476716 2.2628828 2.2694158 1.8887622 1.9971376 1.8969899 1.9352056 1.8993747 1.9538902 2.2468910 2.0692352 1.9927098 1.8962337 1.8491130 1.9051003 2.0677009 2.1883081 2.1474284 1.9270170 2.0009498 2.1038418 2.0022922 2.1669156 1.9862232 2.0693462 2.3250422 2.1499827 2.5327920 2.1519779 2.1418434 2.2538218 2.2427223 2.0565758 2.0808387 1.7987294 2.2299729 2.2933287 3.8895273 2.0413612 2.3927334 3.6754344 3.9545046 3.6585586 3.4582976 3.9200395 3.4827527 2.8916149 3.9060691 1.8761935 3.7817517 3.8463505 3.4355310 3.4568137 3.6746491 3.8997264 3.8125773 3.5761426 3.7043961 2.7158526 3.5937502 3.6051939 3.5472908 3.8488115 3.4123072 3.4841744 3.7422076 3.8257228 4.2313541 3.1606081 2.5682078 3.7980084 2.3878238 3.8148109 2.1185755 2.8474630 4.1854951 3.7245173 3.8384462 3.8751586 2.5208604 3.0377726 2.0511762 3.3827959 2.6851448 4.2812068 2.5365829 2.5140642 2.4917390 2.4472365 2.6462884 2.4344580 2.5102633 2.5954988 2.6154747 2.9129989 2.5626994 2.7701236 2.3518294 2.4816040 2.5267628 2.3408303 2.7010496 2.5032806 2.5400173 2.9924774 2.4651095 2.5975088 2.4149150 2.5620669 2.2827875 2.6601625 2.4124592 2.6361610 2.3981514 2.2026473 2.7217817 2.5659127 2.6787734 2.5716457 2.5199748 2.5920000 2.5760600 2.6831980 2.4798764 2.3795494 2.6845659 2.5843324 2.9715557 2.6470811 2.8377749 2.9932081 2.6944577 2.7158000 2.7857574 2.4433387 2.8982992 3.1062575 3.2079621 4.2830026 2.4582422 4.6256085 3.0946390 2.7272591 2.6962660 2.8115960 2.7409885 2.5929199 2.9722143 2.9658877 2.8422112 3.0449054 3.1035086 2.8661972 2.7743203 2.7903441 2.9331032 2.7812720 2.9127994 2.9096732 2.9016794 2.8995619 3.0453174 2.9253119 2.4230896 2.8978606 2.9237641 2.9008146 3.0575567 2.9478767 2.9842943 2.8390138 3.3552377 2.8344436 3.0463301 2.5936095 3.0769586 3.0106960 2.9535291 2.7148597 3.2222994 3.1503170 2.5998786 2.9326749 2.8460099 2.5154642 3.2364638 3.2452076 2.9778495 3.1740848 3.1430358 2.8668560 2.9224914 2.8947555 3.4895823 2.6076389 2.9369791 2.4932886 3.3257594 3.0200178 2.8150142 2.9100905 3.9381811 2.6405015 2.9491648 3.7232765 2.6335268 2.7054904 2.6050467 2.8235538 3.0587969 2.6133618 2.9848101 3.0426756 2.8131045 2.8031255 2.8681263 3.2926520 2.6932777 2.9508258 2.9938994 3.1086332 2.4747921 2.2584093 2.1138000 2.6115237 2.4142085 2.2294250 2.1075949 2.1334409 2.3869787 2.0765792 2.4092785 2.3022755 2.2667790 2.4542122 2.4710818 2.4583053 2.3302803 2.3496813 2.6588106 2.7255999 2.4534981 2.9120736 2.4574221 2.3676107 2.8469427 2.4334769 2.5487186 2.4492102 2.3022039 4.3058136 2.5476706 2.5930708 2.6694571 2.2221134 4.4509494 2.4018317 2.7442194 2.6590574 2.4039609 2.7573065 2.4133830 2.4004254 2.5344221 1.9801968 3.7413584 3.7024678 2.7805588 2.2558601 3.4515492 3.6684324 2.9525207 2.8797417 3.0222320 3.4977367 2.7231782 3.7716030 2.3150114 3.8717687 4.9584072 2.6153138 2.3563092 2.3165484 3.7594604 3.8423552 4.6929730 3.4209298 2.6250442 3.9794806 3.2706951 3.6023887 2.4384877 3.2270079 3.8275764 2.4906777 3.0305534 4.3433233 4.4650362 4.6784701 2.8829780 4.2551143 4.1770068 4.4085151 3.8207126 3.8420002 4.9041534 3.1822705 4.2229433 2.5896279 2.8350228 2.6521089 3.0882057 2.8038396 2.8642475 2.7266170 3.0637283 3.1025088 2.7336719 2.8360247 2.9484621 2.9985917 2.4897483 3.4603196 2.9708734 2.7042375 3.2471037 2.6236410 3.1389359 2.4421671 3.8521589 3.4004756 3.0610785 2.9792487 2.5045021 3.1922693 2.8873605 3.0875290 2.6985980 3.3122500 3.0859764 3.0726573 3.0720215 2.9519875 3.5932179 3.3431718 3.4054496 3.5541649 2.7073404 3.4016101 2.9343964 3.2584865 2.6542415 3.5277135 3.3775919 3.7046514 3.4965489 3.3178899 2.9510389 2.2973678 2.8777907 5.6712995 5.3842551 3.2747827 3.0225257 2.6944554 2.8135313 2.7686819 2.7630322 2.8867601 2.7275484 2.9845049 2.8030296 2.7191947 3.2309394 2.6752718 3.1399224 3.0785099 3.1164771 2.8976230 3.5449042 3.5383844 2.8678814 2.5112320 2.8506057 2.9209573 2.6882399 2.5140474 2.6470868 2.5828910 2.4476847 2.8183316 2.6424847 2.6446200 2.9337577 2.7512690 2.3465083 2.7448189 2.6451512 2.6158333 2.5235999 2.8563075 4.0376049 3.4242144 3.3527503 3.5841919 3.0671809 3.4080213 3.4510497 3.2103822 3.0630027 3.4813682 5.5562571 4.2646005 3.4740386 2.4022964 2.3736900 3.0251067 2.2785443 2.2638359 2.3802631 2.3005081 2.2485880 2.3692165 2.4022743 2.3312975 2.2217062 2.3231810 2.3040513 2.2773294 2.4668494 2.3206295 2.3820457 2.4728002 2.3376755 2.8834423 2.2615500 2.4306651 2.3356956 2.4000445 2.3332613 2.5808422 2.4067098 2.4106679 1.6402079 2.5273546 2.8823115 2.4232672 3.2265282 3.2265282 3.2588193 3.2588193 3.2429870 3.2672096 3.5544584 3.3726690 3.5996567 3.4488168 3.4942504 3.5213721 3.5213721 3.5344596 3.9767879 3.8747457 3.9316474 4.6156393 4.6156393 3.9416761 3.9416761 3.8099446 4.3604447 1.7222735 1.7222735 3.5486827 3.7965425 2.0784201 2.0784201 4.6176081 4.6176081 2.6233408 2.6233408 4.5621375 4.7918912 1.3375544 
THETRA007954_KOG0288                                                                                                                                   2.7110961 2.8470513 3.0498239 2.8241944 2.5934799 2.1619023 2.9478035 2.3887193 2.2554650 2.7380572 2.0152651 2.5962522 2.4490103 3.0868745 2.6799443 2.8567433 2.3597007 2.0209931 1.8380049 3.3071929 1.7776163 2.7643510 2.9993050 2.0340556 2.5600060 2.5819101 2.9828168 2.2676609 2.5216874 3.1508998 2.1924210 1.9719788 2.3150680 1.8137038 2.1815372 2.7907172 2.8936272 2.1538445 2.1177674 2.6924317 2.6093267 2.4743604 2.4925864 2.1170977 2.9460435 2.3908092 1.8405994 1.7221990 2.1581209 2.1892084 2.2178787 2.0641183 2.6078068 3.0330590 2.4280006 2.3104659 3.1530108 2.2673660 2.3770939 2.1856781 2.0026931 2.0832108 3.1600890 1.8831261 2.1301081 2.4373538 2.1700321 2.6160996 2.8679238 2.1760722 2.0536571 2.7599087 2.0942434 2.3916155 2.4405024 2.5553178 2.3109383 2.2747028 2.5904763 2.0706323 1.9810070 2.1273845 2.3339765 2.6067043 2.9910838 1.6259078 2.2738904 2.0810919 2.2832685 2.5779071 2.4448914 2.5823438 2.7185676 2.5939555 2.6230477 2.5965542 2.5248120 2.4875500 2.4873468 2.5748109 2.7658278 2.6468350 2.5784626 2.5182968 2.5436483 2.4140257 2.5811322 2.5019780 2.4714496 2.7029119 2.3425394 2.6223531 2.7129413 2.5217222 2.5058480 2.5119645 2.7595010 2.5014866 2.6063924 2.3656093 2.5536003 2.8026042 2.5514607 2.6127518 2.3439066 2.8107701 2.9891057 2.7985901 2.4231461 2.4671835 3.0796572 3.1075155 2.6680102 2.8679250 3.0500775 1.8654068 2.0560277 2.1078415 2.1086624 1.9374959 1.7846709 2.1210598 2.0563793 2.0079786 2.1734365 2.4196084 2.0058230 1.8256758 2.2363984 1.7437032 2.0742158 2.2301458 2.1016436 2.0957964 3.0793065 1.9126269 1.9743750 1.9517682 2.0005544 1.8542164 1.9454139 1.8726728 2.1428172 2.3778122 2.6256286 1.8272743 2.2943767 1.9465234 1.7606840 1.7759649 1.9960054 2.1424394 1.9372869 1.8998693 2.2276076 2.0190026 2.3320036 1.7771853 1.8622303 2.7609354 2.4170383 2.2854602 2.6367529 2.4992374 2.4912501 2.5264511 2.3831552 2.3029407 2.1231614 2.8344029 2.4676428 2.2381501 2.2009337 2.2632554 2.3850364 2.4683397 2.5682027 2.2952163 2.3965424 2.5076305 2.4624072 2.6932201 2.2775265 2.4784603 2.6252634 2.3707735 2.5951973 2.6412115 2.5929202 2.7182108 2.2052741 2.8717819 2.4425978 2.6794972 2.3802343 2.4198916 2.7048979 3.3305546 2.7654970 2.7508266 2.3629964 2.6215476 2.8932868 2.8188792 2.5614800 1.9977374 3.0099237 2.7503428 2.7655992 2.1288886 2.1741737 2.0660397 2.3668417 3.0279022 2.6793905 2.1904045 2.8106024 2.2565054 2.8896657 2.5523945 2.1774773 2.2530047 2.4210002 2.8322164 2.7891452 2.1845605 2.3073798 2.2269073 2.7111469 2.6604791 2.5000496 2.8792424 2.3704348 2.1518984 2.5772403 2.1806795 2.3786100 2.9284496 2.9394950 2.4675723 2.2350798 2.8507757 2.7740347 2.6579539 2.8957862 2.5760673 2.1164226 2.2780627 2.0790688 2.0273712 2.2022761 2.1480022 2.1955797 2.1955999 2.0992248 2.2321948 2.1032252 1.9286017 1.9888461 2.1223211 2.1301629 2.0843734 2.3725869 2.0500173 2.0171012 2.2685151 2.2235631 2.0273452 1.9273968 2.5824097 2.2017522 1.9551653 2.0883123 1.9675519 2.2019918 2.5004152 1.7699118 2.4238974 2.2040104 2.2392053 2.1238502 1.8464662 2.3014486 2.8458445 2.3394264 4.0728061 2.1054291 2.8380584 2.4991295 2.0420895 2.3717829 4.6009603 2.9810246 2.5666868 3.0193604 2.9595437 3.3500659 4.0967324 2.3996607 3.9004051 3.8308633 4.2313224 3.4656403 4.0923197 4.1481293 4.2116399 3.7611983 2.4910565 3.9753213 4.0653926 1.5958545 4.0948476 4.2905198 4.0452179 3.5158114 2.0700647 4.3870763 3.9995357 5.0508065 4.1162538 4.1373573 3.6526621 4.1084480 4.6689131 3.9381362 4.3416506 3.7864639 4.1586286 4.9722515 4.6889996 3.9724843 3.7162077 3.8346761 3.6841319 3.4504765 3.6613721 4.1253810 3.5802493 4.2714999 1.9836875 2.3700136 2.2852738 2.0392256 2.0758456 2.0392522 2.0213886 2.2446179 2.1997065 2.2421850 2.0224420 2.3580756 2.2914777 2.2527926 1.9986929 2.3890183 2.0970232 2.0286771 2.2638576 1.9992028 2.3340448 2.3755809 1.9585433 2.3453997 2.0605218 2.3683296 2.0178504 2.1815972 2.2663087 2.4355274 2.0853565 2.0694360 2.4517210 1.9264837 1.9472941 2.2930777 2.7717434 2.3430440 2.4842860 2.2206452 2.4195636 2.1311662 2.6015241 2.0729578 2.5091645 2.6421823 2.3846703 2.2179497 2.2704711 2.3458300 2.4623325 2.3784380 2.3250869 2.4527447 2.3561534 1.6755555 2.5713522 2.2978505 2.4490397 1.8744029 2.1398223 2.2583677 2.4265151 2.2559581 2.2960730 2.1593652 1.8528111 1.6644359 1.7358691 2.7836540 2.0657977 2.5100027 1.9877551 2.5578743 2.6345891 2.9088362 2.3833401 2.2728435 1.9899395 1.2557033 1.2790590 1.2688166 1.1524195 1.2544033 1.1274526 1.3190551 1.0520261 1.0921138 1.1104274 0.9682778 0.0000000 1.3191065 1.1269764 1.1297559 1.0728915 1.1295365 1.1347100 1.1173692 1.1636728 1.2808530 1.3592133 1.2428239 1.2505381 1.3269160 1.4551234 1.0899030 1.3546947 1.1535089 1.0937755 1.4886358 1.2821235 1.3866321 1.1456071 1.3680190 1.3208945 1.6842737 1.6284944 1.4342302 1.5807522 1.8883159 1.9871533 1.8222100 1.6241386 1.7590520 1.8343988 2.0595060 2.2660794 1.8407711 1.8317997 1.8088350 2.0369422 1.8921964 1.8138666 1.8083634 2.0513983 2.1409096 1.7525541 1.9454949 2.0083808 2.6102960 2.0303607 2.0695117 2.0981154 1.7839417 2.1877022 1.9996929 1.9287383 2.1691222 2.1747177 2.0629879 2.2129904 2.4706827 2.2257921 2.0213969 1.9866940 2.4547247 2.3917486 1.9967802 1.8826655 2.2080251 2.1693309 2.4608902 2.4266497 2.3425848 2.3324101 2.6965315 2.6368924 2.5315668 2.5499567 2.0080052 2.7008315 2.5499567 3.3143983 3.2852627 3.0064569 3.3224729 3.2941359 3.2740120 2.8483211 3.4986185 3.0815025 3.3669578 3.0437951 3.2445943 3.5134441 3.6448945 3.1065354 3.3435332 3.2998899 2.8954210 3.2618060 3.3848570 2.9876657 3.3788499 3.4725567 3.1105246 3.4432658 3.2069863 3.1949570 3.0209272 3.0313957 3.0697283 2.9127300 3.1532485 3.0405048 3.6893812 2.7572311 3.1518598 3.1712208 3.4751236 3.5294101 3.7198922 2.3811398 2.2880406 2.7100471 4.5620678 2.5021491 2.8778920 4.7497003 4.8614546 2.5237812 2.2442201 2.2474523 2.3176190 2.4408136 2.1635320 2.0645048 2.1761234 2.5159016 2.2518436 2.3059162 2.0782158 2.2820310 2.1178002 2.3154241 2.1478463 2.1287279 2.0244072 2.4246610 2.1496366 2.1252365 2.0756582 2.0374367 2.3539760 2.5057546 2.1818507 2.4069637 2.2391800 2.4486367 2.1056009 2.2487832 2.3493898 2.3906907 2.8040425 2.4984472 2.4923943 1.7848433 1.8780516 2.0762366 1.8209785 1.7224059 1.8377136 1.7763764 2.0174431 1.8909625 1.9226305 1.7208796 2.0762572 2.0769254 2.0116213 1.8785589 2.1488984 2.1342494 2.4894052 2.5910008 2.2211802 2.2066972 2.2935154 2.1861413 2.3791435 2.1575655 1.6842775 2.0931616 2.3067208 2.2859461 2.7195333 2.2987823 2.2400257 2.1204583 2.1296401 2.1264885 2.1735994 1.7660385 2.2910503 1.9314361 2.1242696 1.9698904 2.2834185 1.8910468 2.2587256 2.1719771 2.2046795 2.2600999 2.3531948 2.0482233 2.1435918 2.0686100 1.9133583 3.0116721 2.3399799 2.3853091 2.3859646 2.7212739 2.4542768 2.4735886 2.7413587 2.5796049 2.5120401 2.7382588 2.6684603 2.4740002 2.5113799 2.4727550 2.4605475 2.6338561 2.4087286 2.6022407 2.3938956 2.6540948 2.2891886 2.4293115 2.5529928 2.6200177 2.5086472 2.7278763 2.3864664 2.4263855 2.5713635 2.4063502 2.6710706 2.6645461 2.6536341 2.4374742 2.7759581 2.8214167 2.5068205 2.5565426 2.6596299 2.4946264 2.8896035 2.6950735 2.6716315 2.6237390 1.9701672 1.8737798 1.9822045 2.1756024 1.7578797 1.8534043 1.9152649 1.7520483 1.7428257 2.5305756 1.9306493 2.1063239 1.7517304 1.7376823 1.8641633 1.7879482 2.1113911 1.9737281 1.8188818 2.5284387 2.5747881 2.3940931 2.6787135 2.3152633 2.5645307 1.9314509 1.9551126 2.0214961 2.2761589 2.0811453 2.1093630 2.4599274 2.2925657 2.1404175 2.3216867 2.0788881 2.0437759 2.6671400 2.1380720 2.1449943 2.5800538 2.1087887 3.0663968 2.4020368 2.2203784 2.2178528 2.3239081 2.1858725 2.5098337 2.1536424 2.4409091 2.4725826 2.4086776 1.9614133 2.4624098 1.6374402 2.0928600 1.9377056 2.1432807 2.3921570 1.5851058 2.8035136 3.3203338 2.5011232 2.9035308 3.4764705 2.9987942 3.2986653 2.7894568 3.4662476 3.6767196 2.8102308 5.0339880 3.7256442 2.2950733 2.0767427 2.2029049 1.9151069 2.1782493 2.3398721 1.8665739 2.0088416 2.0023420 2.0568846 1.8673926 2.1671766 2.0855912 2.0234071 1.9654957 2.2662921 2.1256346 2.1762569 2.1374352 2.2062164 2.0992305 2.0641068 2.1008053 2.4487038 2.0473543 2.2496290 2.2218551 1.9707860 2.1843457 2.1961955 2.3965101 2.0293653 2.3744161 2.0445883 1.9522148 2.3770546 2.3863924 2.1648613 2.2079473 2.3604529 2.1319729 2.4878597 2.6613320 2.2517889 2.4136092 2.3417380 2.8103333 2.9280585 4.9333686 2.2334656 2.1635563 2.3060894 2.1490921 2.4555889 4.2684131 2.1871813 2.4734534 2.5438271 2.2830732 2.4717430 3.5680046 2.3336086 2.4397640 2.4872689 2.5191735 2.3030372 2.3934647 2.2864532 2.1531329 2.8235306 2.4876340 2.2453868 2.7710772 1.8387011 2.1731740 2.3514256 2.4943527 2.0222350 2.3752073 3.0550407 2.9096679 1.9961310 2.5450436 3.0935538 3.0448872 2.0735133 3.0227151 2.2827250 2.8646588 2.9179753 2.8762997 2.0385899 2.3926662 2.4039950 2.3850785 2.4718995 2.4971707 2.2528022 2.1869847 2.4830923 2.3235298 2.3075141 2.5571772 2.1123607 2.0116456 2.4563937 2.3578326 2.5343496 2.1872509 2.3216397 2.6795824 2.6803142 2.2652970 2.3088822 2.4768226 2.2723647 2.1627931 2.3990908 2.1676651 2.1709689 2.2091288 2.6170898 2.4141574 2.7130429 2.4779893 2.3281096 2.5724321 2.1734337 2.4533529 2.8610070 2.5099118 2.7343155 2.4746372 2.8374340 2.6396904 2.7179834 2.5905940 2.3289894 2.3421391 2.7937649 2.3246372 2.2319120 1.9994118 2.3455520 2.4331423 2.7188688 2.3519591 2.2005873 2.1554025 2.7277358 2.4538902 2.2570983 2.5635750 2.4002272 1.6999279 2.3762144 2.5832284 2.6648466 2.7984753 2.6357928 2.0652977 2.4045357 2.3969624 2.4059528 1.3578821 2.2292226 2.6188691 2.5668640 2.7732647 1.8375233 2.2346740 1.8202544 2.7252569 2.0130440 2.3931086 2.4476105 2.4223740 2.3820887 2.8892064 3.0773620 2.7377466 2.5134922 2.7680716 2.2429191 2.2153822 2.2339322 2.2542133 2.2848072 2.5179974 2.1839105 2.1682077 1.9208389 2.1624586 2.3608367 2.2951158 2.4275986 2.1275226 2.0287951 2.3278879 2.4321957 2.3517537 2.3334852 2.2410540 2.2018316 2.2213644 2.4089679 2.0858976 2.4416261 2.1755982 2.2838761 2.2996225 2.4063192 2.2459119 2.3824080 2.0107707 2.5329803 2.1845583 2.2604962 2.8013867 2.1138340 1.8198992 1.9576774 2.9569053 2.8184114 2.1860607 2.9422553 2.2473948 2.0566057 2.1682486 2.1734480 2.0482201 1.7575984 2.1427302 1.8467482 1.9776594 1.7034270 3.2377197 1.9483184 2.2505974 2.0075921 3.4423413 2.5760859 2.0681475 2.0304098 1.8287199 1.6821993 2.4264965 1.9240112 2.6835286 2.2263612 2.8316368 2.0167859 2.0579515 2.4001624 2.8200354 2.2147550 1.8505520 1.9185382 2.3125076 2.7684791 1.7954135 2.8876664 2.8786708 2.4055796 1.8269536 2.0372363 2.5297860 2.9315809 2.2779906 2.3019766 2.0214678 1.8573729 1.9796425 2.1239317 1.6980607 2.0166624 1.9724705 1.9296164 2.0887705 2.0175151 2.1930814 1.8291194 1.8852667 2.1711542 1.7391884 1.7930593 2.2125939 2.0157633 2.0620899 1.9855216 1.9470310 2.0265827 1.9141308 1.9484790 1.9144360 2.1689865 1.9569099 2.0837493 2.1759488 2.0548312 1.8659643 1.9703094 1.8788557 2.1405973 2.1079395 2.1066725 2.0600710 2.4430714 1.9095498 2.2274281 1.7105886 1.6762701 1.6348358 2.2494115 1.6393045 1.5988930 1.8487592 1.7254955 1.8042260 1.8315153 1.7812881 1.7348716 1.7550908 1.8536780 1.7330125 1.9873665 1.6670044 1.7998157 1.7740712 1.8356788 2.3997195 1.7102397 1.8476475 1.9146513 1.6436942 1.8401161 1.8969641 2.6673115 1.9124217 2.0513693 2.3758719 2.6408107 2.4446341 1.7426400 2.8340124 1.9258350 2.0499931 1.9569104 2.4969023 2.4183888 2.3471773 2.4604241 2.3746842 2.1646034 2.0567051 2.0738921 2.2043465 2.3376238 2.0897681 1.6439687 2.1203846 2.0580263 1.8910898 2.2848207 1.7118389 1.7265994 2.8649300 3.6210912 2.1355229 1.6897604 1.7288685 2.5011198 2.3136489 2.3144946 2.3074449 2.4530164 2.0659310 2.1316168 2.3642063 2.9620875 2.4491185 2.6282407 2.7181349 2.7910263 2.6470470 1.9622245 2.9243219 5.1774725 2.4234542 1.9360164 2.4494460 1.8599132 2.6008648 2.7580957 1.9211056 2.6756389 2.0470365 2.3433142 2.2169221 2.3551903 2.8622666 2.0716918 1.9641773 2.4419204 1.8716309 1.8070398 2.5022618 2.1542353 2.4375823 4.5413294 4.7295589 6.5451171 4.2847814 2.1933138 5.9690705 4.3106175 4.6185565 2.4099679 2.4691458 4.9614153 3.9234234 5.1160873 4.5844088 4.5144763 4.8943381 1.9832567 5.7654773 4.7116540 3.5637879 3.8924540 3.6049708 4.3903252 7.1979380 3.7323499 2.4085585 3.8964868 4.5843158 3.8680673 3.7228463 4.0250301 3.6792446 2.0654477 2.0601196 2.0327158 2.1668829 2.0820935 2.2227585 2.3990028 2.2294956 2.1202074 2.0609063 2.0432324 2.4347522 2.4859590 2.4147555 1.9817695 2.2398253 2.4153084 2.2007317 2.3134874 2.0785167 2.2087647 2.4232444 2.4463917 2.1909540 2.5390772 2.3141603 2.1581933 2.3092593 2.2880691 2.0050823 2.2574625 2.5932749 2.3325674 2.0128616 2.5006116 2.1141490 2.3783329 5.0844476 2.3955475 1.9778184 2.5177498 2.3857279 2.3700484 2.2337801 2.4831783 2.4072563 2.3954447 2.4600110 2.1859330 2.6704485 2.4739826 4.3833679 2.4950233 2.3417702 4.2324752 4.1173093 4.6145798 4.7586031 4.6324287 4.8159367 4.1527061 4.8169643 5.1234017 4.3069354 5.2202167 5.5178088 3.9299843 4.4083545 4.9766211 4.4498894 4.5556392 4.7353609 5.1349396 4.4029263 4.7122030 4.6544408 2.5127446 2.9252135 2.7127499 2.4892458 2.5550119 2.7022543 2.9139018 2.7950550 3.0169173 2.8312445 2.6808095 2.9200035 2.6414466 2.6527695 2.6695212 2.7689074 2.7966806 2.4885167 2.7776847 2.4967432 2.8719290 2.8651466 2.7385548 2.7382121 3.0881039 2.7894493 2.9287540 2.9025987 2.7851174 2.8377868 2.7617379 2.8801990 3.1391602 3.0235811 2.7404122 2.8849816 2.7288185 2.8520587 2.6949833 2.6745205 3.1736881 2.7132913 3.0039386 3.3588838 3.1048685 2.6032943 2.7503122 2.9009195 2.9922163 2.5281746 2.9554160 2.4272941 2.8911118 3.9975686 2.9168395 2.9242898 2.6836291 2.5039509 2.9904037 2.4680910 2.4362794 2.3069318 4.0981563 3.0700221 2.6018957 3.6461571 3.1771062 2.7765051 2.2522119 3.4577194 3.0369264 2.3880881 3.4985339 3.3046332 2.9900250 2.7477257 2.9339256 2.5411763 2.5300922 2.5388451 3.9642104 3.1401134 2.5691179 2.5211832 3.0233461 2.9595295 2.7875485 2.8116155 2.7665927 2.9496677 2.4840324 2.3901085 2.1195225 2.7278323 1.9591553 2.3548862 2.7025097 2.4727351 2.4081122 1.9472223 2.2134840 2.7464297 2.5402174 2.4275070 2.4260601 2.5058165 2.1500388 2.3708142 2.2544291 2.8075971 2.4116658 2.6452820 2.1860352 2.7788242 2.8944888 2.8155585 2.3282964 1.9921136 2.2113238 2.3477129 2.3945233 2.7750325 2.9842072 3.0663911 2.7435458 2.6040706 2.6046773 2.8177157 2.2246787 2.9089355 2.1827101 2.5875349 2.4589674 3.4815203 3.4704395 4.0111930 2.9890393 3.0573802 2.8501177 2.7591102 2.9071814 2.4969167 4.0082451 3.0916648 3.8849615 2.9799345 4.3050768 2.2892340 3.1761025 2.9215333 4.1251997 3.0907003 3.0381063 4.6050123 4.4510159 3.9212492 4.4683463 4.8862192 3.2709129 5.9363611 2.8571007 3.7588478 4.3541980 4.2926866 3.5010831 4.6449206 2.2663149 4.1105415 2.6682034 3.2773248 4.6653558 4.5331799 4.1518502 5.1948536 2.7609777 2.6008013 2.3174237 2.4521780 2.6077181 2.3427958 2.8005599 2.4159203 2.5417417 2.6146252 2.7068330 2.5867619 2.6860382 2.6648806 2.6187257 2.6174002 2.8373285 2.8287831 2.6979913 2.4374802 3.0831726 2.8709206 2.7120591 2.4607656 2.8964672 2.5215168 2.8948469 2.2540389 2.9922623 2.5859236 2.3150589 2.8501227 2.4648674 2.7672384 2.8981676 2.7037357 3.2533360 2.7162575 2.4548786 3.3758454 2.6648813 2.9683279 3.2263480 2.7590705 2.9340255 3.2898198 2.9228854 3.9504216 3.0577522 2.5993874 2.3971808 2.4655707 2.0299220 2.4057183 2.7557834 2.7992381 4.1339477 2.7196497 3.3902749 2.8688309 2.2858064 2.1951962 2.8382426 3.2500973 1.8661389 2.6230736 2.4537006 3.1478466 3.2701858 2.9899476 2.2615784 2.8152117 3.2830091 2.4198290 3.4005534 3.1589910 2.5040403 3.4578545 2.7113162 4.5585379 2.4380505 2.3399329 2.3491502 2.3024705 2.2170660 2.0308079 2.2764479 2.3346947 2.4699313 2.1910085 2.5394795 2.1217437 2.3682346 2.2014505 2.2550994 2.2976937 2.2213893 2.2408222 2.0138438 2.3052517 2.4164931 2.3629362 2.5719856 2.1959371 2.7894054 2.2419728 2.5335254 2.6530200 2.4665923 2.6633358 2.7860669 2.6083488 2.6703426 2.7548183 2.6453458 2.7263967 2.4234146 2.2379892 2.5853647 2.5573479 2.4240176 2.0789127 2.5067344 2.2271444 2.9106017 2.3038752 3.1527837 3.3858092 2.6830267 3.2586674 3.1562888 2.3780802 2.7384593 3.9487494 2.6829580 2.3557799 3.0345352 2.8388462 3.2793344 3.1167866 2.5199899 2.3815463 2.5550843 2.6229135 2.6037596 2.7619407 2.7820046 2.7669668 2.6713907 2.6352857 2.7880542 2.3983479 2.5526682 2.6246067 2.7961897 2.6721974 2.9490231 2.5851517 2.8514294 2.6376431 2.5063968 2.8268790 2.6627146 2.5416751 2.7043667 2.5221829 2.5880010 2.7053971 2.4640701 3.0169708 2.4964427 2.7325148 2.9004549 2.9888666 2.5819651 2.9784562 2.7383249 2.5324651 2.6473018 2.6985674 2.6044996 3.0360008 2.8891817 2.7958092 2.5219722 2.6183870 2.8489645 2.7069766 2.4806936 2.7125227 2.7467217 2.8369037 2.5518847 3.1510561 2.5740658 2.5539738 2.9291229 2.9746911 2.5360511 3.5271152 2.7048665 2.6466133 2.8862330 2.9333069 2.6961497 2.8272610 2.8287562 2.7841290 2.5395686 2.5412434 2.7236721 2.4847877 2.8905748 2.9585801 2.5842170 2.7465803 2.6942311 2.6177463 2.7659971 2.9872182 2.8106049 2.7668495 2.4580136 3.1803226 2.7361855 2.9199648 3.2167653 2.9034853 2.4608825 3.0823154 2.4842405 2.5713831 2.2463068 2.2499855 2.1694038 2.2678645 2.2898393 2.3083981 1.9801950 2.3653486 2.4341140 2.3952292 2.4732507 2.2629336 2.2190858 2.3436247 2.2988341 2.5123137 2.5540795 2.4339800 2.3196437 2.2592762 2.7817802 2.7753370 2.2797417 2.3262070 2.3421024 2.4242416 2.3699398 2.3671531 2.2899307 2.4365953 2.4826197 2.9590312 2.6198807 2.3508412 2.6984782 3.4534726 2.2281951 3.0351635 2.9084597 3.4904416 2.3109895 2.4061719 2.2203702 2.8756345 2.8807834 2.6045725 2.7854399 2.6598877 2.9712796 3.0146415 2.8219080 3.2034051 2.9109261 3.0011619 2.7815754 2.9237395 3.5179670 2.9221912 2.5845866 2.0133552 3.0904924 2.9882284 2.2418771 3.6260754 2.5099321 3.3327386 2.6655842 2.9355676 2.8717174 3.1029943 2.6571572 2.2555844 2.2091364 2.9045739 2.9849378 2.4448361 2.4705100 3.4541170 3.3672189 2.4743326 3.0483636 3.2237033 3.2909103 3.0050482 2.5027215 2.3819188 3.1682408 3.4853221 2.7613677 3.0482914 3.0047101 2.7234613 1.7854913 1.9684350 2.1429326 2.3650354 1.8052350 1.7727037 2.0031027 1.9952382 1.9170404 1.9307861 2.0470243 1.8731901 1.9497692 1.9450684 1.8174133 1.8135568 2.0004266 2.2341922 2.1340965 1.8213455 2.0461048 2.1431147 2.1982303 2.2560887 1.8787389 1.9972744 2.0498524 2.1706825 2.1942802 1.8942345 2.0311341 2.1034826 2.3793870 2.3367914 1.9407090 2.0794081 2.3799034 1.8943146 3.6682323 2.2523021 2.5147961 3.7821718 3.6967241 3.5320781 3.4011348 3.7465048 3.9361122 2.6226922 3.6858679 1.7105827 3.8598709 3.6070861 3.8890340 3.9781321 3.7981973 4.0217019 3.9329803 3.4924507 3.3906519 2.5520352 4.0605117 3.8881933 3.6465894 4.1063372 3.4414885 3.6480125 3.6270042 3.7370238 3.9848475 2.7801243 2.5150570 4.1592990 2.3767547 4.2901995 1.8244884 2.6565327 4.2516904 3.8152111 4.0677150 4.4489452 2.5791727 2.9719480 2.7337406 2.6345514 2.5869914 3.7431396 3.1269741 3.0511801 3.1567105 3.0870891 3.1803204 2.7975689 3.1593331 3.3277727 3.0069930 3.1492161 2.9540577 3.0085990 2.7713652 3.1405634 2.9641359 2.8560827 3.0294189 2.8813321 3.0093337 2.9475728 2.8594748 2.7649872 2.6238016 2.6597563 2.6027627 2.6481633 2.8012930 3.0836475 2.8006057 2.5987567 3.3412853 3.0044425 2.6741699 2.6861561 2.8304227 2.7501911 2.9260809 2.8900760 2.8642624 3.1923747 2.8869158 3.0913073 2.9160970 3.0134080 3.0919975 3.0821819 2.9197797 3.0379679 3.0206823 2.7504838 2.4238803 3.0979537 3.0987433 3.9953185 2.4539727 5.0457670 3.4420804 3.1438694 2.9626516 3.0863599 3.1779091 2.9938150 3.1188373 3.3987336 3.2067245 3.3562109 3.4950940 3.0393186 3.2127358 3.1691748 3.1503654 3.2126767 3.2387508 3.1623350 3.1125679 3.1970259 3.1872856 3.4068168 2.9878496 3.3863953 3.4717007 3.1968989 3.2618339 3.5309737 3.0399610 3.0336351 3.8358741 3.1976930 2.8829750 3.1984073 3.3025878 3.1961433 2.9647183 3.1908293 3.4124879 3.3695377 3.1965522 3.3817057 3.0180224 2.7977372 3.7324285 3.5985033 3.0646794 3.4508629 3.4313636 3.0687233 3.1976571 3.2377130 2.8099437 2.8384073 3.3404746 2.7776607 3.6179816 3.1507839 3.1960634 3.2253440 3.6674348 2.9983831 2.9402746 4.2959036 2.8685272 2.8883561 3.0169041 2.9347078 2.9831095 2.7933196 2.9176282 3.2298691 2.8567999 2.8525100 2.8477016 3.3312030 2.8065731 3.1897268 3.2959706 3.0598038 2.7263256 2.4050901 2.2061345 2.2210690 2.2304151 2.0797632 2.0970423 2.0958334 2.2286477 2.1375650 2.1573698 2.2932115 2.1697375 2.2226901 2.2681997 2.0695178 2.1251176 2.3193261 2.3911675 2.1640415 2.3824338 2.5832983 2.4639974 2.1797727 2.3039874 2.3612632 2.3387646 2.1079314 2.1108065 4.9123279 2.4775201 2.5574479 2.9447024 2.5740300 4.5829901 2.1774002 2.7911948 2.6468349 2.3209117 2.4167601 2.2053137 2.1395068 2.2384818 2.0673807 3.6070175 3.3682402 3.1710329 1.8716820 3.9367739 3.3889123 3.0209400 2.5151241 3.2337101 3.7030447 3.0051990 3.8510356 2.7115389 3.9205663 4.5142759 2.6182846 2.4743485 2.1537029 3.9948546 3.7640147 4.0621908 3.9608112 3.2680768 4.0370428 3.8130228 3.5673030 2.9480841 3.5179018 3.7575099 2.7924933 3.1762074 4.3444011 4.2484815 4.4733833 3.3202936 3.3020449 4.1588871 4.8628730 3.4734158 5.0025117 3.8980404 2.8642214 5.2038923 2.7643646 2.9896160 2.6959530 3.0628453 2.9350862 2.8804170 3.0481055 3.3824317 3.3416416 3.5765481 2.9493817 3.3492788 3.4663017 2.7062356 3.3518751 3.4348496 3.0981437 2.9065878 2.9991417 3.1579984 2.9828547 3.4753615 3.2216448 2.8889065 3.1247969 2.9477723 3.5524878 3.3415131 2.9752059 2.5460688 3.1461492 3.3489930 2.9749996 3.1900593 2.7321529 3.6482217 2.8807242 3.5466256 3.2981798 2.9565735 2.4240663 3.3849923 3.4193246 2.9503037 4.3934211 3.9700655 3.1691254 3.8934987 3.0106399 3.0583290 2.6528151 4.1155749 5.2419751 5.1964100 3.5216404 4.4168455 2.3968859 2.4985925 2.7593344 2.6995808 2.5103713 2.4384869 2.8457244 2.1872793 2.4588609 2.8588287 2.5229991 2.6370026 3.5323682 2.7701562 2.5643137 3.1956845 2.9591266 2.8789787 2.5778976 2.6317534 2.8979848 2.9012034 2.6019035 2.7635357 2.6369334 2.6382602 3.0453859 2.6288691 2.8996180 2.8496807 2.7346939 2.6586509 2.9197436 2.8061010 2.9713320 2.8656787 2.7136972 3.3436038 3.7520687 3.4141363 3.6479522 3.1110999 3.3686497 3.2317938 2.4217896 2.7968766 3.6392483 6.3339990 4.1660192 2.8048770 2.7710645 2.5655532 2.5815785 2.5601773 2.4638080 2.6032846 2.5371878 2.6261100 2.6042948 2.5945392 2.7026650 2.7349197 2.5306344 2.5488082 2.3807692 2.6625432 2.5187533 2.4817077 3.0120130 2.5547300 2.7749756 2.6015099 2.5656130 2.5333171 2.5139715 2.5726272 2.6266172 2.6339440 2.3135297 1.8443341 2.1681332 2.5178522 2.4887596 3.4838895 3.4838895 3.5005988 3.5005988 3.5277714 3.5122685 3.7095165 3.5776272 3.5854228 3.5997098 3.6651103 3.6769168 3.6769168 3.8225218 4.1731674 3.9301160 3.7376819 4.3999813 4.3999813 4.0078364 4.0078364 4.1299462 3.3773182 1.6527842 1.6527842 3.6938336 3.6001317 2.0693661 2.0693661 4.9039033 4.9039033 2.1800989 2.1800989 4.5432376 4.5180358 1.2846558 
PHYPAT012696_KOG0288                                                                                                                                   2.8663585 2.7990594 2.8539291 2.7070475 2.5836069 2.5585927 2.9562177 2.7083217 2.5413890 2.5781952 2.2867954 2.6947779 2.5089711 3.0117020 2.9003819 3.0151950 2.3172190 1.9783704 1.8158434 2.7155791 2.1929598 2.6503240 2.9079684 2.2668167 2.6772749 3.0789732 3.2569184 2.2165775 2.5704916 3.0491221 2.5978624 2.4075639 2.8933748 2.1406932 2.6089454 2.4051108 2.9275840 2.0548365 3.0289987 2.9403254 2.5181282 2.8171041 2.9035388 2.3322969 2.5628625 2.8084064 1.8864517 2.1253847 2.1273611 2.2784875 1.7623177 1.9843481 2.5435557 3.0552986 2.4813982 2.4860836 2.6755785 2.6482605 2.3529764 2.2466045 2.3014438 2.0018413 3.3389123 2.2413361 2.2713329 2.4154278 2.3893366 2.7198332 2.7513197 2.6295128 2.0920018 2.8109524 2.2523735 2.2959482 2.6449918 2.7186141 2.6420420 2.7227798 2.7165457 2.4649824 2.3278682 2.1311345 2.4640826 3.0831313 3.0695669 2.0175601 2.4776567 2.2269408 2.8024701 2.5360651 2.8748356 2.7695447 2.8959294 2.8872757 2.8154207 2.8920166 2.8740719 2.9950469 2.8511898 2.8253102 3.1198102 2.8429657 2.9576217 2.7819372 2.8724491 2.9565539 2.9226121 2.8884995 3.1192897 3.0870362 3.0174062 2.9499151 3.0580052 2.9185574 2.8410152 2.7351486 3.2404013 2.6177155 2.7631977 2.5681570 2.8504299 2.9630927 2.9216621 3.0619513 2.8058805 3.1592786 3.0625630 3.0546714 2.9164444 2.7795969 3.2775892 3.6731378 3.4690975 2.9475647 3.4478135 2.3176382 2.2272940 2.4710825 2.4259263 2.2967184 2.1822636 2.3620186 2.2669682 2.2560346 2.5333230 2.9558697 2.3122623 1.8749641 2.3275593 2.0586683 2.4042130 2.2382958 2.4166274 2.2799210 3.9267093 2.3340373 2.2231468 2.0965263 2.2421500 2.1613666 2.2809932 2.3471864 2.5206399 2.9566210 2.9883331 1.9711141 2.4557514 2.3043380 2.3163489 2.3497960 2.4581776 2.3436013 2.0077672 2.1276189 2.7844501 2.0807501 2.3261673 2.1281032 2.1180648 2.8637070 2.7471134 2.7732694 3.2974862 2.8540037 2.9088427 3.0020497 2.7583833 2.7750828 2.6005337 3.1378822 3.0309819 2.7078696 2.8273438 2.9461970 2.9063155 3.0480975 3.0142739 2.8111918 2.8676706 2.9038713 3.0059920 2.9924190 2.7048324 3.0508996 3.1852942 2.8447457 2.9026662 2.8594510 2.8656372 2.9915934 2.9520473 2.8603512 3.0078978 3.1286257 2.6991623 2.5984806 2.7907327 3.6395082 3.1059690 3.1840976 2.6944275 3.1603144 3.0716512 3.2706041 3.1393690 2.5850743 2.9624371 3.0993395 2.9932254 2.8142153 2.6086499 2.7529460 2.7189819 3.3975592 3.2815084 2.5602561 3.0375930 3.0701601 3.0172300 3.0862429 2.9248625 3.0335621 3.1194891 3.0373563 3.3159798 2.7432209 2.9082512 3.1605923 3.1988094 3.4859462 3.2440850 3.0618100 3.1753206 2.8418635 3.0362366 3.0348526 2.5186761 3.0060929 3.1968791 2.8477869 2.4175790 3.4529723 3.0355234 2.8970768 2.8832208 3.1858170 2.2742061 2.5531272 2.6050999 2.0930030 2.3015179 2.3809649 2.4392457 2.5136237 2.2432152 2.1936026 2.3192633 2.1028456 2.2245675 2.4295134 2.3814593 2.3817905 2.6025893 2.2284068 2.4875333 2.4965976 2.7020619 2.4116825 1.8659016 2.4666698 2.5196569 2.3616168 2.3604682 2.2621136 2.5394737 2.6506423 2.0584125 2.6184570 2.5824607 2.5990556 2.5194190 2.2273681 2.2771659 3.2819706 2.3579710 4.2758628 2.5726350 3.1386193 2.6469625 2.3783687 2.7305133 4.5994801 2.9718776 2.9603841 3.1759710 3.5878601 4.5023283 5.2555917 2.7411176 3.9886277 4.9288377 4.4387399 3.4100860 4.4748129 4.8357791 5.0783928 4.2005870 2.8329868 5.0762765 4.7363331 2.0373827 4.7321771 4.0636087 4.8441652 4.9261627 2.8948302 4.5871463 4.5350625 5.0405772 5.0524870 4.9656240 4.3191018 4.8291068 4.6709356 4.0430122 4.2112269 4.2647522 5.1415276 4.7820452 4.6614856 3.8456965 3.8931111 4.7330913 3.5127436 4.3515039 3.5037038 3.8036411 4.1565927 4.6164797 2.3076166 2.6837071 2.6181214 2.4232830 2.2988658 2.3074672 2.5721518 2.4857400 2.6236985 2.4214451 2.4227680 2.3513899 2.4690546 2.3729642 2.4094070 2.5747492 2.5098047 2.4211851 2.7175860 2.4027208 2.5915076 2.4290065 2.3539315 2.4417829 2.3793349 2.5577595 2.4798036 2.3642067 2.4471197 2.7929983 2.4903600 2.5508679 2.6269387 2.2527512 2.5640581 2.3791790 2.5154654 2.8634121 2.6137240 2.5253833 2.9597119 2.5927508 2.5558206 2.3117317 2.5556290 2.4474472 2.5717774 2.4346264 2.2329794 2.3667893 2.5881230 2.6109018 2.2207382 2.7249381 2.7346597 1.7668831 2.9279511 2.5560225 2.7994501 2.2667739 2.4954242 2.5093727 2.4833493 2.8002209 2.5912664 2.4164191 2.0273385 1.9445058 1.8248155 2.4838752 2.4328487 2.7529378 2.2006525 2.4360296 3.2927677 3.2383134 2.3582248 2.3948319 2.3778326 1.5518783 1.6467726 1.6352841 1.2392341 0.7218439 1.3584770 1.6291352 1.2676622 1.1827359 0.6686731 1.2922042 1.3191065 0.0000000 1.3301354 1.3720313 1.2617680 1.4115572 1.3759435 1.1776308 1.3464857 1.5749545 1.7515272 1.4458111 1.5499829 1.4799282 1.5597684 1.2064032 1.7136445 1.4312289 1.3527178 1.6284568 1.6082045 1.8979391 1.2180448 1.4806138 1.8579538 1.8230640 1.8353325 1.7687727 1.5574434 2.1160821 1.8341094 1.9300638 1.6502360 1.8922008 1.9347199 2.1874840 1.9385248 1.9464112 1.8730317 1.9606012 2.0753246 2.0355770 1.8808370 2.2299898 2.2137348 2.5793134 2.2839093 2.1340798 2.1641132 2.5736194 2.5589125 2.2601165 2.4379615 1.9719927 2.4688310 2.7326678 2.2798792 2.6472144 2.1868093 2.2412791 2.5274157 2.5772476 2.5018657 2.1262524 2.3063574 2.4317047 2.5676381 2.2312157 2.0580244 2.1858413 2.4326561 2.1876615 2.7719792 2.4333311 2.1759493 2.6014219 2.8375804 2.7174428 2.7736019 2.4135340 2.7775224 2.7736019 3.2295158 3.0072731 2.8542598 3.0354565 3.2060489 3.0318574 2.8533421 3.1385274 2.8999744 3.0165786 3.1292817 3.2475943 3.0801784 3.3850870 3.0326696 3.0445888 3.0552804 2.9208835 3.1818809 3.3012429 3.2071294 3.4048989 3.3035945 2.8168417 3.0544245 3.2276732 3.1554324 3.3819628 2.9329274 3.3677600 2.8450518 2.9295252 3.2223744 3.3647520 2.8109129 3.3156687 3.0572461 2.8820157 4.6604937 4.2948433 2.6564758 3.4334275 3.2211754 3.7750007 2.8392919 3.1296122 3.7929507 4.3449313 2.5376771 2.5848690 2.2669280 2.5615713 2.5693156 2.6679610 2.2361800 2.3482666 2.7138241 2.5396880 2.6072112 2.3583127 2.4814914 2.4156184 2.5929767 2.5232102 2.4262757 2.4702213 2.6021986 2.2745495 2.5201537 2.6882514 2.4566406 2.8530527 2.6189156 2.5434643 2.6232104 2.3879064 2.6102322 2.3622591 2.3837831 2.6861231 2.9528978 3.0502458 2.6613301 3.3010632 2.0706098 2.0198855 2.4318245 2.0660310 2.0071273 1.9925014 1.8900281 2.2069476 2.2121696 2.1777078 1.9277698 1.9925169 2.3962223 2.3316618 2.2340272 2.3661225 2.4483056 2.6237472 2.9860367 2.5462400 2.3696622 2.7340496 2.3235667 2.5057662 2.5416332 2.3384208 2.4395714 2.5309612 2.4311059 2.9256331 2.6773804 2.4560777 2.1692106 2.5597792 2.5667219 2.4796891 2.3693393 2.7507810 2.2722760 2.2007580 2.2909946 2.4530106 2.3076789 2.4740874 2.5703743 2.5555485 2.9456687 2.4048180 2.5652839 2.4121596 2.0830495 2.2324265 3.0642666 2.5334178 2.3727862 2.5579495 3.3810648 2.6290684 2.5799451 2.7454529 2.7248679 2.6743629 3.0076552 2.7501068 2.7683694 2.8822882 2.7278506 2.8646035 2.3489660 2.4176175 2.7407658 2.6032135 2.8152495 2.9034136 2.6385067 2.5189882 2.5788422 2.6002745 2.9498053 2.7453820 2.6427690 2.7716392 2.5863170 2.9118572 2.5221610 2.9484706 2.4189343 2.8496783 2.8342347 2.6256855 2.8298902 2.8074784 2.7212520 3.1730758 2.6957363 3.2880745 3.1029362 2.4220622 1.9810638 2.0617593 2.5043766 2.2089956 2.3999603 2.3517624 2.1025371 2.2657194 2.5589885 2.2643662 2.4899284 2.2962552 2.0629137 2.3908069 2.0595214 2.1223882 2.0923573 2.2512410 2.3490263 2.5719852 2.5593499 2.6706931 2.2430983 2.9466997 2.1586469 2.4902595 2.2380843 2.4256689 2.0708983 2.3287343 2.5354718 2.2310126 2.3895809 2.4676016 2.2255013 2.2022822 2.6952430 2.2372787 2.1818669 2.3079448 2.2198760 2.5779690 2.4973993 2.3921750 2.4763127 2.3250301 2.4911175 2.5545952 2.4980912 2.1327925 2.5914857 2.8867955 2.4303460 2.9606937 2.0818268 2.3996215 2.3342153 2.3737115 2.2750843 2.8670775 3.0398078 3.7690436 2.9455153 2.9517994 3.4785110 2.6741999 3.2473762 2.6825357 4.0737093 2.7570044 2.8701785 4.1973816 3.9787078 2.6172284 2.3976006 2.5207896 2.3407353 2.3767499 2.4156090 2.3570057 2.3586150 2.4362256 2.4965910 2.1021107 2.3716303 2.3245096 2.3026019 2.3968929 2.2383211 2.5733840 2.3846930 2.3269020 2.4568820 2.3174300 2.2413644 2.2968911 2.8485091 2.3544948 2.5179285 2.6188360 2.4476873 2.2883879 2.4194746 2.6649105 2.5303451 2.5293734 2.8506787 2.4122765 2.3847290 2.8062901 2.4777504 2.4439400 2.7217515 2.2199736 2.3048177 3.0005755 2.3674636 2.6499697 2.3564972 3.1903227 2.4023622 4.9307364 2.6946658 2.1815760 2.2656498 2.3142784 2.5572593 4.8094470 2.5325085 2.5624282 2.4526019 2.4592866 2.2600662 3.8302774 2.0037945 2.4900386 2.5808900 2.1159764 2.3865810 2.2751439 2.3438631 2.4250478 2.6110892 3.0209762 1.9478481 3.0377489 1.8430679 2.1594006 2.2288481 2.3565012 2.3445810 2.5128264 2.7648239 2.8155677 2.2201867 2.4936000 2.7803738 3.2485991 2.0417698 3.1112502 2.5277174 2.7367906 3.3414578 2.8485584 2.2671954 2.4541313 2.4929483 2.4548804 2.7271915 2.4305422 2.3330933 2.1358799 2.5113030 2.3516244 2.3206975 2.5045526 2.3713269 2.1087136 2.6315663 2.3921935 2.5709441 1.9869902 2.3124761 2.3969045 2.7797423 2.4441637 2.6211803 2.5675813 2.2637155 2.6880789 2.6094579 2.5869333 2.3499018 2.3588726 2.3639460 2.5966058 2.3901407 2.4696085 2.3179055 2.8152682 2.3371828 2.2958394 2.6256198 2.5013375 2.7350176 2.3841309 2.6846312 2.6494933 2.5136804 4.7016252 2.3865012 2.5542716 2.8541263 2.4914306 2.3353734 1.9159025 2.4223497 2.1757653 2.4448807 2.5934877 2.4058865 2.7157885 2.8710218 2.6660280 2.5833024 2.7035728 2.3956651 1.7122194 2.5820732 2.0221643 2.6036794 2.5010201 2.3659043 2.1461130 2.2689155 2.5371173 2.5220032 1.3967212 2.2042838 2.3983046 2.6146162 2.4907746 1.9097765 2.2696540 1.9200605 2.6401727 2.0702024 2.4615335 2.4973993 2.2587776 2.7748590 2.6565350 2.8818136 2.7160682 2.3638431 3.0611935 2.2599237 2.6646038 2.7253593 2.5836783 2.8057838 3.0115082 2.4802733 2.9906606 2.6603177 2.5695737 2.8057313 2.8226544 2.8067395 2.7944943 2.6024811 2.7811174 2.9107597 2.8109945 3.0790927 2.7813049 2.7151282 2.7938443 3.1466919 2.5315965 2.8471814 2.7490443 2.5635565 2.6873858 2.8369630 2.5440630 2.5771140 2.9241439 3.1180689 2.7847170 2.9290238 3.0912866 2.6262861 2.0525923 2.1817292 3.1741540 2.9748153 2.3506912 3.3140236 2.1771906 2.3286898 2.1775446 2.4629830 2.3949956 2.0917292 2.3490274 1.9370899 2.6719406 2.1054950 3.1095604 2.2441631 2.4567508 2.5228916 3.3214050 2.3385372 2.0553032 2.3272166 1.8828993 1.8955811 2.3200226 2.1256198 2.6160039 2.2888608 2.9571655 2.6572009 2.2397596 2.2992906 2.7884853 2.7475753 1.8887072 2.2705802 2.3154162 2.3846701 1.8435242 2.8861654 3.3249486 2.6308341 2.3980905 2.3827059 2.8732756 2.8333839 2.7364448 2.1787627 2.0639732 1.8561077 1.9567153 2.0307293 2.0631425 1.9777127 1.8631468 1.8862302 2.0798315 1.9903645 2.0630500 1.9340583 1.8748050 2.0379581 1.8394779 1.9284749 2.1340053 2.0427174 1.9780508 2.0106898 1.9237361 2.1042685 2.0884906 1.8657873 1.9677305 2.1817593 1.8076573 2.0985639 1.9986863 2.1378558 1.8057591 1.9889742 1.8022840 1.8196704 2.0897267 1.9459010 2.0457017 2.2663459 2.0156462 2.2580717 1.9478096 1.9322529 2.0883764 2.3125202 1.9716592 2.0692510 2.0101084 2.0784030 1.9515836 1.9562066 2.1477860 1.9656845 1.8563502 2.1312342 2.2334309 1.9053273 2.0053370 2.2319787 2.1490119 1.9437539 2.2350758 2.1440938 2.1032310 2.4788427 2.0363536 2.0728707 2.1136301 2.3487008 2.0925048 2.1082883 2.5347485 2.5549892 2.4728337 2.4220077 2.7009803 2.1203031 2.3012530 2.3710793 2.5313579 2.5679761 2.4228872 2.5638385 2.5195255 2.1846598 2.2783794 2.4553224 2.4575252 2.6723714 2.4421244 1.8984023 2.1818073 2.4793265 2.4333228 2.1616204 2.0559715 2.1479810 3.6256583 4.2480095 2.5260228 1.9147682 2.2309397 2.4106978 2.2739670 2.3182597 2.6682137 2.2681599 2.1055696 2.3255768 2.6021382 3.1978834 3.2030303 2.3525631 3.0236606 2.3460594 2.2815893 1.9871569 2.5206675 6.8454196 2.1866857 2.3150249 2.7518414 2.1088527 2.2364546 2.4712663 1.8845303 2.4449677 2.6373314 2.2622268 2.9742418 2.2436676 2.9377968 2.2876467 1.9566808 2.6998133 2.1970815 2.2787022 2.9407896 1.6204654 2.4896275 6.3654123 5.2155478 6.1917214 5.0083432 2.6064099 4.1917011 6.2724079 5.4035830 2.4399619 2.4433742 3.6808053 3.2171820 3.9572468 5.1316072 6.2377293 7.8473172 1.7578196 6.0110229 5.4126995 5.3624671 4.2251509 6.5104975 3.5382398 7.1130680 4.0146974 2.3117557 4.5202561 4.3643317 3.7505587 4.8097302 6.5309766 3.7400626 2.0034702 2.1078513 2.1328631 2.2740844 2.0660369 2.2009826 2.2541191 2.2299056 2.1274389 1.9842929 2.1011631 2.2529982 2.3668390 2.2545711 2.0545699 2.1051000 2.3015757 2.3564893 2.0989852 2.0115458 2.2975102 2.1384014 2.3658566 2.1837905 2.1035345 2.0507218 2.0712409 2.0384309 2.2607807 2.1966383 2.1965807 2.2716012 2.3652918 1.9226959 2.2715368 2.1726892 2.1712851 4.5952102 2.2529964 1.9605057 2.5469881 2.2649049 2.2442922 2.2395310 2.2626744 2.2018928 2.1544200 2.2869839 2.1722618 2.5654107 2.4363621 3.9414926 2.3859748 2.3998784 3.7499691 3.8139089 4.5125953 3.9073588 4.3346650 3.8799877 3.3051075 4.1148297 4.9868940 3.7413777 4.4034259 4.4238016 3.8829248 3.8627571 4.7443339 4.0484159 4.0224611 4.4376474 4.0130192 3.5695856 4.1953109 4.0514825 2.6941413 2.7489924 2.9057271 2.8219672 3.0228699 2.9416856 2.9905531 2.9964146 2.8597383 3.1551122 2.8500030 3.2621939 2.9213400 2.9167411 2.7809281 2.6267652 2.8223649 2.8527689 2.7692505 2.8458504 2.9879133 3.0102373 2.8057630 3.1762124 3.0320272 2.9706710 3.0570777 2.5895723 3.2211175 3.2618623 3.0855780 2.7485046 3.0064741 3.0604753 3.3308199 2.9382759 3.2558757 2.6518907 3.1728444 2.7264136 3.1114818 2.8799115 2.9705247 3.2309307 3.2513333 2.7519082 2.9831399 3.2451781 3.2997974 2.7846445 3.0197230 2.6559079 3.0421439 3.7921611 3.0557130 2.6547431 2.9990673 2.7241592 2.7355219 2.6035608 2.7124211 3.1411443 3.8874959 3.1866323 2.7805710 4.2616103 2.9764892 2.7023843 2.5322674 3.1991942 3.5025342 2.1027942 2.7348121 3.1023618 2.4967095 2.1656687 2.8736811 3.3093494 2.8148626 2.7139366 4.8791659 2.8651375 2.8881691 3.2915850 2.9111998 2.9669296 2.8690598 2.9697467 3.0330094 2.9400859 2.6390614 2.6488814 2.3822227 3.2547125 2.8105244 2.8929576 3.4336088 2.9863281 2.9757010 2.7546329 2.8740444 2.7773833 2.7236238 2.8203652 2.9769381 2.7662913 2.5085042 2.7835924 2.9666127 3.4019852 2.8426137 3.0399902 2.8057702 3.2247577 2.9840769 3.0611204 3.0541970 2.7632675 2.8676143 3.3318763 3.0277932 2.9947090 3.2898237 3.0610484 3.3445370 3.0884544 2.8106673 3.2747204 2.5322394 2.9434989 2.6550462 2.5577843 3.0310318 3.1211067 3.0303788 4.0604180 3.0875650 3.9780689 3.1081938 2.7637897 3.2495947 3.2043885 3.9119145 3.0736486 3.5011870 2.8141328 4.3264974 2.8748132 3.2660497 2.8292967 3.5160304 2.8847171 2.3401691 4.9193925 4.2887005 3.6804502 4.8464876 4.4062751 3.0949234 4.3002830 2.7255844 3.0155002 3.8491997 3.8896550 3.5011648 3.3515110 2.1840592 4.2677124 2.6208789 3.1916295 4.1256347 3.6584890 3.8770351 4.0188274 3.0634786 3.0015993 2.9930365 2.8460572 3.0108157 2.7964080 3.5088401 3.0920882 3.0271441 3.3579784 3.0978333 3.2825244 3.4416151 3.1078953 2.9058194 2.9015005 3.0992976 2.9741871 2.7260429 2.7285740 3.4063229 3.1424476 2.9397563 2.8521266 3.0666838 2.8680832 2.8909733 2.6043091 2.8883408 3.1153284 3.0252208 3.0552608 2.9385329 2.8092534 2.8489611 2.8675899 3.7204181 3.5809465 2.9184395 3.8517688 3.1019682 3.2012769 3.8506536 2.7518267 2.8557067 3.2875493 2.9460594 4.7550241 3.1818335 2.9816342 2.6212860 2.5214043 2.0819910 2.2634380 2.1282015 2.3191315 4.1038107 1.9714942 3.3843165 2.7181308 1.8635810 2.1895728 3.7105942 3.7271596 2.7551250 2.8499593 2.5535503 2.8583516 3.2343855 3.2557587 2.4716324 3.1035047 2.6609656 1.9883374 5.2350536 2.0410435 1.9643608 2.7990853 2.9103384 3.9211854 2.5277292 2.5410099 2.6724541 2.6022001 2.5040185 2.3888745 2.7253308 2.6787586 2.7539593 2.3923875 2.7843851 2.5296868 2.7545605 2.4623291 2.7094383 2.6643994 2.5973608 2.4969739 2.4144770 2.6443738 2.6688519 2.6876701 2.5073922 2.5463713 2.8847640 2.5608452 2.7179392 3.1386279 2.7837939 2.7192792 2.6822275 2.7414412 2.6414329 2.7532160 2.8276842 2.7568898 2.7382005 2.7194168 2.7329692 2.4526154 2.6745898 2.2035373 2.6184509 2.8209913 2.6982485 2.8314320 3.2350562 3.2438637 2.3774731 2.8632634 4.2777438 2.6115921 2.9512610 4.9240537 3.0621479 2.8963293 3.4800171 2.6260407 3.3905620 3.8207847 2.4755966 2.5405223 2.4608273 2.6464658 2.5949374 2.7664742 2.7153299 2.5670254 2.6721294 2.6018759 2.9548114 2.4455768 2.4965010 2.6650193 2.5876814 2.3359794 2.6988431 2.6738934 2.5338123 2.5978981 2.4502720 2.6308288 2.5208695 2.6935172 2.4765183 2.6220829 2.6357871 2.6530485 2.6069896 2.5755509 2.2791250 2.6369955 2.8674132 2.7987304 2.5338868 2.9228905 2.7421702 2.5551011 2.5942746 2.6070503 2.4046044 2.7510677 2.5938764 2.5549589 2.6197131 2.8550704 2.8963636 2.8194084 2.5643543 3.0902374 2.4287427 2.6652666 2.7747943 2.9881201 2.7787082 2.5726748 2.9029582 2.8337283 2.7890535 3.3522378 2.7602940 2.7509441 2.8445347 3.0643664 2.7450973 2.9062121 2.7254054 2.8914821 2.7873314 2.6571793 2.8992462 2.7577771 2.7356646 2.9163055 2.7643722 2.7820562 2.7453744 2.7529507 2.8277449 2.9975950 3.2158509 3.1981836 2.8921634 3.0114537 2.8038772 3.2967840 3.2969168 3.2819886 2.5316986 3.0599414 2.7868988 3.1263624 2.8844052 2.9133617 2.8360276 2.9609140 2.7951590 3.2590945 2.8103273 3.0678236 3.1460422 2.9455050 3.3059735 3.1199175 2.9504129 2.9895011 2.5193686 2.8157694 2.8216442 3.3196081 2.8952640 2.6013573 2.8155297 3.1481095 2.9397458 3.1078545 2.9386605 3.1992531 2.9700146 2.6868241 3.1160631 2.7298211 3.1878784 3.7435345 3.6998475 2.6510443 3.1494778 3.5182154 2.7538833 3.5468043 3.4411894 3.9256175 2.5957796 2.4426829 2.6135805 3.0667870 3.4690316 2.9417944 2.9132095 2.8229288 3.5399469 2.6614847 3.0708289 3.6050356 3.5553097 3.1272511 3.1050306 3.2218909 3.2719235 2.9684829 3.0100242 2.5909520 3.2157035 3.5471043 3.0613096 3.9836180 2.2678133 3.8883723 2.8179374 3.2161555 3.6525291 3.5979753 3.0796456 2.5142095 2.3037954 2.7522604 3.6428880 2.7941880 3.1239597 4.2231049 2.9103324 2.7188031 3.3427119 4.0624468 4.6714456 3.5610800 3.0931081 2.8904898 4.3639894 3.7898897 2.5416203 3.7671692 3.9015341 3.3324654 2.3335235 2.2407302 2.3455753 2.5734722 2.2558814 2.1656817 2.0892945 2.1434066 1.9190136 2.2712550 2.4608035 2.2687264 2.0546065 2.4454772 2.2085324 2.0806896 2.1827159 2.3914261 2.3545487 2.2549189 2.1643482 2.3971615 2.4634876 2.1140410 1.9416442 2.0911122 2.4997638 2.2207070 2.1695110 2.2497312 2.5392516 2.5512747 2.5236150 2.6402969 2.2838350 2.1505306 2.5925834 2.5645225 3.6257484 2.4999706 2.5704340 3.5601262 3.6421025 3.5143493 3.3475105 3.4973567 3.6024723 3.1133519 3.5741971 1.9876578 3.6727080 3.7810233 3.4018278 3.5595964 3.6234591 3.8849352 3.7881898 3.1909898 3.4777081 3.1589545 3.7255934 3.5984077 3.3431940 3.5867973 3.7701831 3.3292878 3.5183454 3.6460391 3.9333235 3.2413327 2.8750761 3.6770921 2.8874117 4.3075787 2.4878376 3.3155678 4.0455509 3.7129621 3.7019967 3.8030103 2.9374888 3.5068828 2.7932919 3.4166550 2.3469750 3.9697142 3.1934005 3.1942240 3.2211839 2.8188590 3.1775278 2.9309004 3.1399272 3.3645919 3.2727741 3.3229340 3.2091562 3.4178860 3.2820503 3.1123876 3.2002210 3.2185444 3.2285799 3.3156008 3.3128942 3.5111503 3.1794850 3.1129624 2.9959355 3.1400999 2.8805031 3.2278820 3.2423596 3.1733894 2.9311436 3.1136496 3.0609395 2.9323164 3.2946993 3.0846433 3.0379010 3.1673128 3.0711452 3.0159344 2.9513549 3.3291143 3.6440442 3.4873709 3.4894811 3.6708328 3.6147132 3.4805744 3.3646273 3.3420075 3.1759554 2.8237314 2.9178715 2.8456987 3.4365620 5.0279624 2.8460634 5.7813852 3.3913297 3.0688302 3.1324959 3.2225638 3.1447931 3.1822872 3.1826166 3.2761629 3.2404594 3.0847070 3.4844170 3.0511107 3.3705582 2.9570340 3.2238575 3.1828864 3.4610195 3.3749785 2.9095152 3.2093773 3.1527077 3.2264625 3.3421121 3.0564383 3.2481569 3.4076654 3.2780278 3.4798884 3.4167689 3.1665217 3.4212630 3.7284126 3.2289958 3.4765084 3.0211670 3.5074718 3.1546087 3.0957851 3.6476802 3.3603841 2.8322504 3.3769055 2.9238885 2.5737452 3.5420297 3.3866533 3.2506797 3.4502331 3.8327099 2.9511529 3.2294713 3.7705023 3.3629847 3.0594929 3.2568032 2.9946508 3.8100109 3.1927776 2.9683266 3.2560484 3.7156065 3.1770854 3.0488347 4.0649836 2.8218252 2.9554214 3.3307019 2.9229807 2.7397179 2.8623103 3.1423129 2.7216245 3.0970553 2.9043768 3.4768440 3.0188328 3.0451705 3.0467586 2.8265027 3.2102263 2.9441498 2.5617061 2.2593758 2.5102363 2.4192904 2.5338210 2.6461296 2.4440473 2.6401669 2.3365825 2.3777598 2.7382309 2.6253228 2.7004597 2.8700273 2.5769936 2.4688595 2.5589250 2.8720295 2.9555103 3.0175059 3.0359732 2.6715369 2.4706738 3.1086777 2.7363096 2.4261940 2.5237915 2.4538582 4.8987900 2.8035162 2.5075440 3.5183005 2.5604907 5.1308271 2.6062452 3.0921229 3.0755052 2.2595931 2.4426129 2.7402181 2.8280019 2.4913108 2.4206896 3.6194802 4.5428017 4.5937222 2.5933895 4.2859371 3.9838615 3.5647575 2.8908220 4.2846493 4.4695864 4.2847359 4.6293289 3.8659275 5.1469564 4.7243665 3.8274412 2.8427440 2.8213056 4.9446608 3.9550080 5.4575274 4.0307101 3.8352251 4.8494173 4.3355019 4.9297389 3.4852240 4.5092331 3.6267401 3.1016537 3.4684494 5.3013714 6.0592861 5.9644976 3.8349565 4.5918390 5.1337648 5.4413797 4.3473253 4.3402999 5.1392257 3.3734909 5.8561508 3.1538517 3.0439067 2.7279442 3.3625350 3.3031490 2.8106308 2.9403680 3.7631675 3.1439840 3.2155547 3.3174536 2.8232390 3.7465287 3.1594950 3.0927103 2.9658944 2.8891348 3.3624085 3.1551669 2.9995006 2.8471360 3.7588742 3.6121687 3.0357529 3.3072438 3.5014071 3.1980549 3.4038217 3.8380530 3.0368000 3.6850728 3.2956312 3.3269507 3.1846128 3.4636328 3.9535227 3.3473269 3.3940143 2.7727033 3.1514550 3.9141359 2.7947425 3.6764688 2.8687503 3.5825943 3.7269931 4.8146205 3.2246205 3.0942604 3.6737718 2.6790775 2.8789473 6.3091742 4.7015720 3.9624408 4.4336509 2.5320408 2.5398759 3.1174744 2.9559242 2.8715187 2.7271499 3.2285546 2.6555897 2.7818785 3.3035431 2.5561208 2.8475845 3.7232854 2.8748843 2.7305377 3.1512915 3.1645951 3.3660789 2.7378227 2.9165646 2.9154170 2.7703109 2.3991963 2.5276441 2.3482693 2.6962422 2.6896414 2.5650075 2.5735141 2.9576273 2.7846945 2.5967117 2.7131341 3.0714689 2.4175906 2.7751279 3.2973524 3.4705460 3.8960128 4.0299539 3.6046477 4.0288849 3.2353539 3.4352134 3.2844604 3.8427310 4.4888154 5.3612051 4.6590907 5.9658062 2.7877630 2.7696385 3.3689412 2.7927415 2.6454687 2.6894366 2.6796079 2.7828737 2.7825344 2.7480080 2.8921324 2.6164797 2.7030197 2.7872045 2.6897498 2.8615316 2.6936449 2.7140743 2.9883408 2.7105136 3.4805104 2.6959819 2.7451151 2.6539389 2.7405414 2.5667302 2.8100557 2.7672644 2.8489460 1.4390034 2.2405495 2.9523665 2.9665634 3.4713290 3.4713290 3.5020256 3.5020256 3.6053215 3.4063625 3.7799105 3.6803610 3.8151003 3.3913544 3.6863527 3.8229373 3.8229373 3.7971609 3.8872983 4.0522088 3.8491010 3.9659186 3.9659186 4.0471475 4.0471475 3.8196781 3.4698038 1.8948860 1.8948860 3.7052733 3.1312053 2.2617848 2.2617848 4.7480991 4.7480991 2.2840000 2.2840000 3.5645891 4.7502034 1.3195715 
GONPAC023322_KOG0288                                                                                                                                   2.5689745 2.7430973 2.9040107 2.5195924 2.6063856 2.1419730 2.7862437 2.3833960 2.3137860 2.7008795 2.0445703 2.7503582 2.6316967 2.7685023 2.5175353 2.7977312 2.1158199 2.2449441 1.8749475 3.0166324 1.8311952 2.8826909 3.0847716 1.8844231 2.6449691 2.6578044 2.9278344 2.0632687 2.2915496 3.1542808 2.2784014 2.1376279 2.5225938 1.9446887 2.2364032 2.7332750 2.8770081 1.8211830 2.4846620 2.5403111 2.6409463 2.4222023 2.4533896 2.0117160 2.2183370 2.3587089 2.0820523 1.9266063 1.9818511 2.2049376 2.1781156 1.9017265 2.2985376 2.5775607 2.0778546 2.1300217 2.6477545 2.4516139 2.4151871 2.2262851 2.1185069 2.0088323 3.0614241 1.7586128 1.9936751 2.1266407 2.1091551 2.5074756 2.6218076 2.3104511 2.2867315 2.7157641 2.1786314 2.3852291 3.0435424 2.6103002 1.9673411 2.4258118 2.3941891 2.3569477 2.3936579 1.9672462 2.3126615 2.5144051 2.4993807 1.7877285 2.2895577 2.2139759 2.4541517 2.4357327 2.3530658 2.3394768 2.4110072 2.3880631 2.4676603 2.4073500 2.2615997 2.4788681 2.4305368 2.2878641 2.5081296 2.6267836 2.4381619 2.3814023 2.4363652 2.2934759 2.4058035 2.5615914 2.4821416 2.2004315 2.3328225 2.3527498 2.5181544 2.4912342 2.4635437 2.2697736 2.7264765 2.6295449 2.3676783 2.4758249 2.4032443 2.5901799 2.4757755 2.5446624 2.2148149 2.6163541 2.8361875 2.2469040 2.3628953 2.7220748 2.9055167 3.1522349 3.3826726 2.6353765 3.3065751 1.9721839 1.9547290 2.1397472 1.9754143 2.1821988 1.8997433 2.0136088 1.8785725 2.1783276 2.0234998 2.2867328 1.8004769 1.7449104 2.0007520 1.6420250 2.0146054 2.2149355 2.0481222 2.0503745 3.1606696 1.8937703 1.9939275 2.0048274 1.9115075 1.9554603 1.9471171 1.9196725 2.0556081 2.4682162 2.7205984 1.9467789 2.0872527 1.9647481 1.9465081 2.0001062 1.8719433 2.1135570 1.8339466 2.1102496 1.9279141 2.0320445 2.4396729 1.9841019 1.9936369 2.6550776 2.2214035 2.2438162 2.4702147 2.4033624 2.4533577 2.3561166 2.4590519 2.3280701 2.3507337 2.5925602 2.5316585 2.2595193 2.3782005 2.2755662 2.5443107 2.5133205 2.5970757 2.2742264 2.4627907 2.4779056 2.4218383 2.4969431 2.3883690 2.4608030 2.4456083 2.4390274 2.5109417 2.6081084 2.5396424 2.5857997 2.5332612 2.6832551 2.7774511 2.4212824 2.4296944 2.5919275 2.8289844 3.3335424 2.9885305 2.7784144 2.6464172 2.8898011 2.5665928 2.8245632 2.9231870 2.5385542 2.7212129 3.0219948 2.7157795 2.1989974 2.4685016 2.6810269 2.2043161 2.5689375 3.0204129 2.3774086 2.9720319 2.9066959 2.7859327 2.4896106 2.6792874 2.4958884 2.4909470 2.8954372 2.7920341 2.8478526 2.8178951 3.0137838 2.5974850 3.2323410 2.9495321 2.9227551 2.8983214 2.6443536 2.7209049 2.7364451 2.2588549 2.5144260 2.8856714 2.8937189 2.4337499 2.9468432 2.6661094 2.9826876 2.7632344 2.5492517 1.9177596 2.0551092 2.0488331 1.7638276 1.9535076 1.9175702 1.6620951 2.1287222 1.7072174 2.0478798 1.8216091 2.0952705 1.7545887 1.7962108 1.8798417 2.0076029 2.0186941 1.7775111 1.9966416 1.9601443 2.1170514 1.8255350 1.9530502 2.1130961 2.1078955 1.7361209 1.9103440 1.9623607 2.1454454 2.1170245 1.7866994 2.2375954 2.0867327 2.0719372 1.9278117 1.9492974 2.2495236 2.5161784 2.2556455 3.8673038 2.1618410 2.9686258 2.3841974 2.0380982 2.4514335 4.6743939 2.8050773 2.3338049 2.5881289 3.0902378 3.2617751 4.3067323 2.2451563 3.9205034 3.8135541 3.9466761 3.1532475 4.2704743 3.7218161 4.3568105 4.1017081 2.0685170 3.9090776 3.9700807 1.4769807 4.1194729 3.4356203 3.9257888 3.8998227 2.7397078 3.9564900 3.9313818 4.3958129 3.8904432 3.9953370 3.5426028 4.2151928 4.5431291 3.8911909 4.0550830 4.0334458 3.9539577 4.5723093 4.1117403 4.0970466 3.7147791 3.7515865 3.4481209 3.6974805 3.1875320 3.8553441 3.7306314 3.9598558 1.8864994 2.2131318 2.1306787 1.9967658 2.2250972 2.0919757 2.1108168 2.2718122 2.2710606 2.1791823 2.0236919 2.1836802 2.1989372 2.1076569 2.0837772 2.3139419 2.1961161 2.1529014 2.3249525 2.0517060 2.4772524 2.2449954 2.0545336 2.3797416 2.1042854 2.4480279 2.0280662 2.2461783 2.1878540 2.3822785 2.0204365 2.2549326 2.4541643 2.0807289 2.0082755 2.3266864 2.4909332 2.4610055 2.3235533 2.3118205 2.5176655 2.2049295 2.3983840 2.0526270 2.2453441 2.3067078 2.3696164 2.1363927 2.1250118 2.4837815 2.4906222 2.3360084 2.1395276 2.6631072 2.5133969 1.8133180 2.7101856 2.2310590 2.3675425 2.0285918 1.9996171 2.5775628 2.6095576 2.3004401 2.1514977 2.1975319 1.8886937 1.8800059 1.7599559 2.5422850 2.1166736 2.3322642 2.0256499 2.7071485 3.1053670 2.8055088 2.2661562 2.2957530 2.4141228 1.3477510 1.5664566 1.5708576 0.9580412 1.2876052 1.0715482 1.4379616 0.9462076 0.9988716 1.2298782 0.9273115 1.1269764 1.3301354 0.0000000 1.2044070 1.0274100 1.1788684 1.3403199 0.9953896 1.3261246 1.1407584 1.3930414 1.2107275 1.2025641 1.4812457 1.3637841 0.9891346 1.3540721 1.1838617 0.8165404 1.3566000 1.4304207 1.4290115 1.4420160 1.3745369 1.6531678 1.7415906 1.5468896 1.4485300 1.4134426 1.9544414 1.7533620 1.7707383 1.7473670 1.7728313 1.7661639 1.9576526 2.2852810 1.7952535 1.8466581 1.7075520 2.0871955 1.8114630 1.8758127 1.8450698 1.8456386 2.2201290 1.8929310 1.8315548 1.9490429 2.2050538 2.1070677 2.1069321 2.3467068 1.7165886 2.2176233 2.2071315 1.9963527 2.3233030 1.9983531 2.0833955 2.2881247 2.0934016 2.4576267 2.0704406 2.1325781 2.0765899 2.3217268 2.0793220 1.8971465 2.0822211 2.2961384 1.9557448 2.3085176 2.2603643 2.1349629 2.5029840 2.5497228 2.6223043 2.3966891 2.5663220 2.3768003 2.3966891 2.9354757 2.8342231 2.7580506 2.7549135 3.0448468 2.8223392 2.5917185 3.0237012 2.5965636 3.1312471 2.6205474 2.9105225 2.8657273 3.1371595 2.7067989 2.9202538 2.7726563 2.7478075 2.9060813 2.8173590 2.6680802 2.8052982 2.9032974 2.5784223 3.0656910 2.8788822 2.7405115 2.7603364 2.6488727 2.9881290 2.4730002 2.5576878 2.8000789 3.1665800 2.7374421 3.1490451 2.8356492 2.9704291 3.4872615 3.3855807 2.6972999 2.8977337 3.1105225 3.3313053 2.1811000 2.6099445 3.2179383 4.1044356 2.3286730 2.1006207 2.0061981 2.0655095 2.1426714 2.1754238 1.9954201 2.0048248 2.4670415 1.9969666 1.8910986 1.9301407 1.9928525 2.1466767 2.1139384 2.1915359 2.0215241 1.9866556 2.3312171 2.2406582 1.9906801 2.1344838 2.1180602 2.3886021 2.2735699 2.2094828 2.3440166 2.2575397 2.3255880 2.1130833 2.0973954 2.2150143 2.8925265 2.6490966 2.3678373 2.4841515 1.8361935 1.7547464 1.9076808 1.8890286 1.6336443 1.6779084 1.9006995 2.0303679 1.8687561 2.1490489 1.8161415 2.0845667 2.1367735 1.9953630 2.1062945 2.3256453 2.4142861 2.4279811 2.3269340 2.3368981 2.2011164 2.5731881 2.1841111 2.2368211 2.3320191 2.0627383 2.1298116 2.2515153 2.2330921 2.7004589 2.2986190 2.4371350 2.0166534 2.1851234 2.4096796 2.0258561 2.2925008 2.4349469 1.9886912 2.4015293 2.1665973 2.6985398 2.2315040 2.4882684 2.2562085 2.4733061 2.2766701 2.4805044 2.4818845 2.5840145 1.9166815 1.8897532 2.7330181 2.4257582 2.5130187 2.4294131 2.9573363 2.5006088 2.5527987 2.4382513 2.6578856 2.3204570 2.6591286 2.8837705 2.3954730 2.6014450 2.4353494 2.6092282 2.5742913 2.4804631 2.3529341 2.6107839 2.4123682 2.2961844 2.1847012 2.5587759 2.2982142 2.5722074 2.8257820 2.6319614 2.1645622 2.8588042 2.3244834 2.6851887 2.7062067 2.4618480 2.2625076 2.4369939 2.7416707 2.7074734 2.7975300 2.7189403 2.2243127 2.6976361 2.3354749 2.6369190 2.4307579 1.9721270 1.9413574 1.9212033 2.0898828 1.9393547 2.0348170 2.0308672 1.8419443 2.0037552 2.8898978 1.7522031 2.0687601 1.9455444 1.6489389 1.8171494 1.8666931 2.2386477 1.7612122 1.9407207 2.3395053 2.2964813 2.4896747 2.7718696 2.1449536 2.4762380 1.9874684 1.8417852 1.7628514 2.2448099 2.2189480 2.1669604 2.1884464 2.2941981 2.3055642 2.5521281 2.0030890 1.9922320 2.4456528 2.1939126 2.2125765 2.3017267 2.1374487 2.5035181 2.0401835 2.0157508 1.9623926 2.1653217 2.0233132 2.1666805 2.1110501 2.1272057 2.0669330 2.3670718 2.3188189 2.2892875 1.8653150 1.9537544 2.0513142 2.2071115 2.2982502 2.1074318 2.6466558 3.1058765 2.4059322 2.6385906 3.2818404 2.9106852 3.2616063 3.0451881 3.6848583 2.9692424 2.6834914 4.0370644 4.0792940 2.1263678 1.9549621 2.1071017 2.0424987 2.0111092 1.9388995 2.0115700 1.9197544 1.9581186 2.0614491 1.8187663 2.0386748 2.0318247 1.9883493 2.1234586 2.0774691 2.1508228 1.9319619 2.0717607 2.1330608 1.9922316 2.1180296 2.0557635 2.6135540 2.0559429 2.2718670 2.4141562 2.2731671 2.0294569 1.9945643 2.3910100 2.1936824 2.4313344 2.2047623 1.9901789 2.3442184 2.1164385 1.9169347 2.0764536 2.4833445 2.1575554 2.3083867 2.4133061 2.0037658 2.4333236 2.2216149 2.6435871 2.4143434 4.5382713 1.9668764 1.9032659 2.2902405 1.9950287 2.2445121 4.7686839 2.0017520 2.4332354 2.2346740 2.3138558 2.5456899 3.7072707 2.1986307 2.4048135 2.1663416 2.4416544 2.4676375 2.1258380 2.2047139 2.1915323 2.8262001 2.7458956 1.8582692 2.5186854 1.7711446 1.9496927 2.0539389 2.6904841 2.3595684 2.5214947 2.8107401 2.9031500 2.0787091 2.4264318 2.9522621 3.4277333 1.9732605 2.6172688 2.5864738 2.6914491 3.2916343 2.8931315 1.7956678 2.3300490 2.2792485 2.3355609 2.0872364 2.2831457 2.4361090 2.0306898 2.2196394 2.0546168 2.2487939 2.0709491 2.1000905 1.9520186 2.2573368 2.2449335 2.3452568 1.8781793 2.0458251 2.2813471 2.1993934 2.1638720 2.1137001 2.3817093 2.1937304 2.3175256 2.3770064 2.1773518 2.1117101 1.9574577 2.0987251 2.2226672 2.5881344 2.2039991 1.9961395 2.5834233 2.2059520 2.2633773 2.3311031 2.0152014 2.5422604 2.3209041 2.5408742 2.3138069 2.4323371 2.8589205 2.3945094 2.1226630 2.8208452 2.1304502 1.9707333 1.8137762 2.1300912 2.1377540 2.2569279 1.9719747 2.2121929 2.0197236 2.8479985 2.3442521 2.2451405 2.4140345 2.1398574 1.7239940 2.2370992 2.1043613 2.2803290 2.3092634 2.4248433 2.0802761 2.2699957 2.1488586 2.1297828 1.4208028 2.1382170 2.4506845 2.3663338 2.3533571 1.8269006 2.5987711 1.9159984 2.5263219 1.8384001 2.5612168 2.4143059 2.3036353 2.8512357 2.8923494 2.8647704 2.4862542 2.0532058 2.9292072 2.2044815 2.1970610 2.0183391 2.1863530 2.1097479 2.1862775 2.1592908 2.0481266 2.0350960 1.9893268 2.0447511 2.2266790 2.2678947 2.2343715 2.0478107 2.2660795 2.0777103 2.2608895 2.2044112 2.3803570 2.3081668 2.0286633 2.5514642 1.9934980 2.3780802 2.1779297 2.1163850 2.2109204 2.5077914 2.0905689 2.1075373 2.0500370 2.3488714 2.0153985 2.3146367 2.6338045 2.1069789 1.8815729 2.0278655 2.9712975 2.8057752 2.0223232 2.9618549 2.0123710 2.1601884 2.0603206 2.3098333 1.8835571 1.9604040 2.2848937 1.7986576 2.2059691 1.9116215 2.7972906 1.8622921 2.4003570 2.0694803 2.9804366 2.5808750 2.1384121 2.1769365 1.8132337 1.8327566 2.4815017 2.3194479 2.2912688 2.1579829 2.7380450 2.0589820 2.1823971 2.2543753 2.2533769 2.5751915 1.5750207 2.1864343 2.3755728 2.5813711 1.7229185 2.5435061 2.6630554 2.3019885 1.9113536 2.1790197 2.5684560 2.6114133 2.2912566 2.1076426 2.1942176 1.7891271 1.8533189 2.0656700 1.8394832 1.8733224 1.8003177 1.9443881 2.0029669 1.9787651 2.1179144 1.9529283 1.8059232 1.9509619 1.8734779 1.8552820 1.9571228 1.9017808 1.9562832 1.9131700 2.0474974 2.0262965 2.0002520 1.8790127 1.7152451 2.2574373 1.8532111 1.9188006 1.9980465 2.1498526 1.8262703 1.8274410 1.9205096 1.9369433 2.1551478 2.1658586 1.8962222 2.3623062 2.0407063 2.1615287 1.7283210 1.6903088 1.7739501 2.1480745 1.7368642 1.7225349 1.8594600 1.7345293 1.8571908 1.8085013 1.8618557 1.7793236 1.6418284 1.6878548 1.8835252 1.7831316 1.8199181 1.7533014 1.9596265 1.7215470 2.3796957 1.8057281 1.7459449 2.0232812 1.4878537 1.8519120 1.8961103 2.3484470 1.9882212 1.9903476 2.3226042 2.2488512 2.2390931 1.9396515 2.2238019 1.7980388 2.1294650 2.0062507 2.1649924 2.1867870 2.2901102 2.1980980 2.1285987 2.5265685 2.0511764 2.1542050 2.1987228 2.3095006 2.1911052 1.8176062 2.0014353 2.2748260 2.1420966 2.3382969 1.9500871 1.6640718 3.3564836 4.4124804 2.0773466 1.7128080 1.9776292 2.3322219 2.3198839 2.2219345 2.2677750 2.2841176 2.0866515 2.2815497 2.6556705 2.6122076 2.5206930 2.1393867 3.4080649 2.9911879 2.5684756 1.9915674 3.2091088 5.4473492 2.6708759 2.2336768 2.6627454 1.9244477 2.9916137 2.6299900 2.2742836 2.8358242 2.1596151 2.4417140 2.9441463 2.5584100 3.5803127 2.5867652 2.4040301 2.1676925 2.2246656 2.4599825 2.4896143 2.0718820 2.5070120 5.1803970 6.1963689 8.6483913 5.1753259 2.6595327 5.7015839 8.5245407 6.3165277 2.7316945 2.4863189 7.4749493 4.4829846 5.8881839 4.4129578 8.9999989 6.7084444 2.5623826 5.3891852 5.2614244 3.9764285 3.4063174 5.2557974 4.8570346 9.0000000 5.6434082 2.5734639 4.7102499 5.3641363 4.9498447 5.0349709 5.4598922 5.9974640 1.8810318 1.9956346 1.9606666 2.1865681 1.9672790 1.8925636 2.1450018 2.1156469 1.8971060 1.7993734 1.8383037 2.3188039 2.2048367 2.0586552 1.8108800 2.1029307 2.2775567 2.3308062 1.9164211 1.9252894 1.9341555 2.4176459 2.2258287 1.9172410 2.1216674 2.1583818 1.9361547 1.9250393 2.0496308 2.0023591 2.1183082 2.1476483 2.5210274 1.9823503 2.3940506 1.9943812 2.0989707 4.3908928 2.2362411 1.8826903 2.1569990 2.1020584 2.1764989 2.3025850 2.2217869 2.2347709 2.1101726 2.1132554 2.2528822 2.3416227 2.4986982 3.6432289 2.6404798 2.3762938 3.4410581 3.5964696 4.0496895 3.6586886 3.7976504 3.5802674 3.8931235 3.7205943 4.7183509 3.1067800 3.4474162 4.4070969 3.6883020 3.3096974 4.8325304 3.6569945 3.6207229 3.7059363 4.3112942 3.7110606 4.3679760 3.9166555 2.6099297 3.0532872 2.6863627 2.4786935 2.8557970 2.7254629 2.8910130 3.1132233 3.0342450 2.7505094 2.6995491 3.0678798 2.6793988 2.7713595 2.7681484 2.7432146 2.9807809 2.7345021 2.8014144 2.8360144 3.0339933 2.9186116 2.9432686 3.0495635 2.9238009 3.0596777 3.0182168 2.6711151 2.9773660 3.1226692 2.9364085 2.5350610 3.2369211 3.1276247 3.0083954 2.8368900 2.8560338 2.6707509 2.9426414 2.6689383 3.0743422 2.8374433 3.2155727 3.5604648 3.3231976 2.3862903 3.2052996 3.1282313 3.0794084 2.7517380 3.0499507 2.5496524 3.0331472 3.9712149 3.2026908 2.9001974 2.8013982 2.6032720 2.8652326 2.7286529 2.7531934 2.6823426 4.6015243 3.0838724 2.8966882 3.5824244 3.2353318 3.2477100 3.4477746 3.0700429 3.4987974 1.9735366 4.1068744 3.6487536 2.6748270 3.6242178 3.6294117 2.4235838 2.7458322 3.0820515 3.9309932 2.7346450 3.0803016 2.6394419 2.8989856 2.5851481 3.0090823 2.7579620 3.1214048 2.3669583 2.2312938 2.3042469 1.8284653 2.5152870 2.0965856 2.0916979 2.7426803 2.2580386 2.0531986 1.9955647 1.9552779 2.7566198 2.1357660 2.2145308 2.4947103 2.3691822 1.9106567 2.1962633 2.1263537 2.5163444 2.3473694 2.1905229 2.4098167 2.5964494 2.4569300 2.4336142 2.2114156 1.9496509 2.4771630 2.4177401 2.5586162 2.2696199 2.6768140 2.9048656 2.4440498 2.2194043 2.7894157 2.7977426 1.9952489 2.9693061 2.4587599 2.5137498 2.5445665 2.5597687 3.3909690 3.5528512 3.0075470 2.7162436 3.2533594 2.8838643 3.2296641 2.6952503 3.8629973 2.9067219 3.4872731 2.8739405 3.8086874 1.9080204 3.3711402 2.8859831 3.1257071 2.9108944 2.4924875 4.2376841 3.4960807 3.4642850 3.8283575 5.4037271 3.3556444 3.9597620 3.0438669 3.3163594 4.3420369 3.0109419 3.4922314 3.4518595 2.7083392 3.4213535 2.7053047 3.9234693 3.4733793 2.8379968 3.0200547 3.6740417 2.9442692 2.6312226 2.5394249 2.4804043 2.8379285 2.7096489 2.9011751 2.6262327 2.6665869 2.8056746 2.7098277 2.7509313 2.7451871 2.4789482 2.6647345 2.5402639 2.6809634 2.8398480 2.4711074 2.6071275 3.1230652 2.8307745 2.9294946 2.3858515 2.8028187 2.8933868 2.5537247 2.1017725 2.7574183 2.6908345 2.6080065 2.8749169 2.7711997 2.5448564 3.2998867 2.7442303 3.0507703 2.9599576 2.3070032 3.3124245 2.6843059 2.9372296 2.7971085 2.6875578 2.7654440 2.8956456 2.9633440 3.2514392 2.7941469 2.5744055 2.4624337 2.4936894 2.1679134 2.5865711 2.5167327 3.0079611 4.0091819 2.5171658 2.6897828 3.0370707 2.5110407 2.0014310 2.5442492 2.9907244 1.8795399 2.6885962 3.0497426 3.2032525 3.0699789 2.6851528 2.5600836 3.1131093 3.6183225 2.2766154 2.8693077 2.4995184 2.7721314 2.6354812 3.1496834 4.0351415 2.4835525 2.5846597 2.6101059 2.5638579 2.3986351 2.3853282 2.4906758 2.4938785 2.6985303 2.6856038 2.6617522 2.6668560 2.6652176 2.3973050 2.7637494 2.5483812 2.5398954 2.4848497 2.2417731 2.4896297 2.7074802 2.8067458 2.5698309 2.6141533 3.0620231 2.5859309 2.7294536 2.8679022 2.8686736 2.7559814 2.9450365 2.9669488 2.6540252 2.8134884 2.8967219 2.7537449 2.7185872 2.6177503 2.3279345 2.8775835 2.9039354 2.3947090 2.9532181 2.7205597 2.7366444 2.8700813 3.4721307 3.6917210 2.9849339 3.1445170 4.3194792 2.5790246 3.1076504 4.5719984 2.8513499 3.3321426 2.3086367 2.9457771 2.7253708 3.3212433 2.2324337 2.3115787 2.4163518 2.2682232 2.5578687 2.4229494 2.5788306 2.5054548 2.4873456 2.4423657 2.6240902 2.1683612 2.3187321 2.4697439 2.5165357 2.3298529 2.5074999 2.4760902 2.5830241 2.4467091 2.2826721 2.2525263 2.5992017 2.3793922 2.3163855 2.3311181 2.5306407 2.5228761 2.5023843 2.7163508 2.3923766 2.6654425 2.6915868 2.3929330 2.3711822 2.8359984 2.6001592 2.4465210 2.6247112 2.5910948 2.4659789 2.5974534 2.5042169 2.4653412 2.3849066 2.4746239 2.7475778 2.7460960 2.3812766 2.7717685 2.5145659 2.6962901 2.6044083 2.9000667 2.4779176 2.3324348 2.8266987 2.5400560 2.5152740 3.2643082 2.3874939 2.6202295 2.5552684 2.6899424 2.5667366 2.5305870 2.4618291 2.4959619 2.6431638 2.3693842 2.5346078 2.4584284 2.5014289 2.6531792 2.4693560 2.6698746 2.4736432 2.2873989 3.1192164 2.6943274 2.5615299 2.9088145 2.5461305 2.7627862 2.3947279 2.7413489 2.7142830 2.3601397 2.4518157 2.6365873 2.3136016 2.5879424 2.5246276 2.3417475 2.3444370 2.4103248 2.4037515 2.4740244 2.1542824 2.5886382 2.5184516 2.4451930 2.7380058 2.3509952 2.4372011 2.5950652 2.3338117 2.4226782 2.7380999 2.5342620 2.5336261 2.3033726 2.4274996 2.8721118 2.3446809 2.4161629 2.4302375 2.4920903 2.4306793 2.4658837 2.7059200 2.5270834 2.9915660 3.0461670 3.0854815 2.2982043 2.7984438 4.0441360 2.1644734 3.1337138 3.0496778 3.3086225 2.1882755 2.4385413 2.0867861 2.6590300 3.2651986 2.9307903 2.5572040 3.0002763 3.0003044 2.6618167 2.7916484 3.1335278 3.0568051 2.9551974 2.7303283 3.2546849 3.3770766 3.1559322 2.5582880 2.5816223 2.8268041 3.0628813 2.3203682 3.3423971 2.2212636 3.1339789 2.9545165 2.7742851 3.0063945 3.2939322 2.6110403 2.4885191 2.1239953 3.1199530 3.4452294 2.6829143 3.1511988 2.8646120 3.0134590 2.8450738 2.8811553 3.5592826 3.7766408 3.0773436 2.5574640 3.1154882 3.3361222 3.4274472 2.7505111 3.4155224 3.5285512 3.4403102 1.9880622 2.0857669 2.1974891 2.5081085 1.8799769 1.9174779 2.0284330 2.1286765 1.7600665 1.9747716 2.2761461 2.1143229 2.1429601 2.0409499 1.9505735 1.9349538 2.1478890 2.4798650 2.0591373 1.9811513 2.0523907 2.4132235 2.1901581 2.3060466 2.0714200 2.0392416 2.4066247 2.3581986 2.4477563 2.1439956 2.2881883 2.2068337 2.5409896 2.2718812 2.0061463 2.1683937 2.4858042 2.2078012 3.7344252 2.1091990 2.7233967 3.5285312 3.4052376 3.3210303 3.3017578 3.4808760 3.3092504 2.7140848 3.8312629 1.9815752 3.4103100 3.6194644 3.4561585 3.4513329 3.3212968 3.7551614 3.7426916 3.3270515 3.5199297 2.6393656 3.8173075 3.3966555 3.3621444 3.8035843 3.4720239 3.3493595 3.4839513 3.5814249 4.2712843 2.7628771 2.4449405 4.0451090 2.4327336 4.1677286 2.0071189 2.8646821 3.8873332 3.4815050 4.1841309 3.5503131 2.3734911 2.9841351 2.7850937 3.4428547 2.4614981 3.6016603 2.7429198 2.6120771 2.8172327 2.4597571 2.6627784 2.5549097 2.6298875 2.5078426 2.7051901 2.7811455 2.6368047 2.6950457 2.5752006 2.5257167 2.5593176 2.5064161 2.6270546 2.7481468 2.6467283 2.8222707 2.8390016 2.6084695 2.3052060 2.6009751 2.2648975 2.6043912 2.5742773 2.7349986 2.5056511 2.5529826 2.9976473 2.8546121 2.8099679 2.4851781 2.4252593 2.6743384 2.7614028 2.6274498 2.7480268 2.7139263 2.9490766 2.9974812 2.9449779 2.7563660 2.9802564 2.7106682 2.7668006 2.4898368 2.9577356 2.5057917 2.8101495 2.7708623 3.0610239 3.2312287 2.4464802 6.4497370 3.5644131 2.8952186 2.7391451 2.9352981 2.8049092 2.7740872 2.8390571 3.0386748 2.9417492 2.9017108 3.3020050 2.7706624 3.0554317 2.7933663 2.9173798 2.8916702 3.2764509 3.0151697 2.7068026 3.1148554 2.7279380 2.8072279 3.0085167 2.9999325 3.0303423 2.9758958 2.7434710 3.0743184 3.0728742 2.7406167 3.4217817 2.6644785 3.1440344 2.9570323 2.8888456 3.0250294 2.8243718 2.8165590 2.9724599 2.9351845 2.6305904 3.0012311 2.8340986 2.6001595 3.2678526 3.3694284 3.0747435 3.0922754 3.0893863 2.8542195 2.9146317 3.0537574 2.9478974 2.5874412 2.9450307 2.6851600 3.1631431 3.0886537 2.6888848 2.9670157 3.4364554 2.8317845 3.2219226 3.5257815 2.7126650 2.8477570 3.0318186 2.6857828 3.0469264 2.6531379 2.9766809 2.8788189 2.6298148 2.7575231 3.0292316 3.0087431 2.7594266 2.9636344 3.0937317 3.2020688 2.8506308 2.1999085 2.1858936 2.1733964 2.3143616 2.1357648 2.2704842 2.1951848 2.2694283 2.1116716 2.1726418 2.2860177 2.1945031 2.2578208 2.4154513 2.2431083 2.4119081 2.0807542 2.3942982 2.4233054 2.2575475 2.8584605 2.4204976 2.2716888 2.6279600 2.4467261 2.5531848 2.5384127 2.5243299 4.5627178 2.5708501 2.7536186 2.5865156 2.3505498 4.7730654 2.2628870 2.7271243 2.5404007 1.9854967 2.2715325 2.0476430 2.4562189 2.2177376 2.2632715 4.1312717 3.6920443 4.1627015 1.9348919 4.1988483 3.7349318 3.2184391 2.7625672 4.0069579 3.9705502 3.6423418 4.7733042 3.3872772 4.3279523 4.8109794 2.9800467 2.6070042 2.8092003 4.1062347 4.3031986 4.1031066 3.4246388 3.9715834 3.8377922 3.8367208 3.7904127 2.9289205 4.3559176 3.9558110 3.5748758 3.4454212 4.8708348 4.4448261 5.1725649 4.2194728 5.0531280 3.9244152 6.0506431 4.0192012 4.3636082 5.1143762 4.5549398 5.9894054 2.9012845 2.8503613 2.8363934 3.2193199 2.9566913 3.0347446 3.0817024 3.2370170 2.9894236 3.1659030 3.0337770 3.1138967 3.2820864 2.6814657 3.3122085 2.9989763 2.9214849 3.2083890 2.8181725 3.5668941 3.0234201 3.2877813 3.4326115 2.9090600 3.1967385 2.6515579 3.4769089 3.0320614 3.7476534 3.2464575 3.2667907 2.9420231 3.4792315 3.0017448 2.9820274 3.6174645 3.3458911 3.5605931 3.2342899 3.1514408 2.5048379 2.9863626 3.6135429 3.2296374 3.5613599 4.0236100 4.6289515 3.0621561 3.4641657 2.8570025 3.0645117 3.7402723 3.9758729 3.6827414 3.7553056 4.0313696 2.4810869 2.4729128 2.6340660 2.7080327 2.6951988 2.5015341 2.8162677 2.5469085 2.7265475 3.1687609 2.4131279 2.8277779 3.3228897 2.8761112 2.3919938 3.0829026 2.9344185 2.9533820 2.4560881 2.4253857 2.6978988 2.9791371 2.6420263 2.6206787 2.3815670 2.7490896 2.9505663 2.6423529 2.5706905 2.7415918 2.9538464 2.8179123 2.8797416 2.5546720 2.9686781 2.4064250 3.0423054 3.4099053 3.6123525 3.7225354 3.2129022 3.3172081 3.3239613 3.2303745 3.1389660 2.9164811 3.8410646 6.6008312 4.9809194 2.9449477 2.6207928 2.5435642 3.1638766 2.3396542 2.2735585 2.4560271 2.3563694 2.3598966 2.3565239 2.5128700 2.4509456 2.4549388 2.3164386 2.4438143 2.3340765 2.5575619 2.3126356 2.4754334 2.5292132 2.3622452 3.1135543 2.4020522 2.4002236 2.4236939 2.4897287 2.3764718 2.4844609 2.4969854 2.2641256 1.6346574 2.5753361 2.9620146 2.4280190 3.4968896 3.4968896 3.5572702 3.5572702 3.5638978 3.5888084 3.5377747 3.6634696 3.4250210 3.5673527 3.8107452 3.5550872 3.5550872 3.8578867 3.9572176 3.6797931 3.8683975 3.7246532 3.7246532 3.3846174 3.3846174 3.3677255 4.0208058 1.6621007 1.6621007 3.4827723 3.2437453 1.9638805 1.9638805 4.6212280 4.6212280 2.2943735 2.2943735 3.4053459 4.9399771 1.2894769 
PHAKIR010357_KOG0288                                                                                                                                   2.6784858 2.6254334 2.8227192 2.3735194 2.2450978 2.0659745 2.6760014 2.5291378 2.5076552 2.8153960 1.9841236 2.5677784 2.4710240 3.2238815 2.5777217 2.8212253 2.0777535 1.9407395 1.7188939 2.9029768 1.9542471 2.8609136 2.8789397 1.9349089 2.8138338 2.7532471 3.2977915 2.1844245 2.5724084 2.8921255 2.3371406 2.4917418 2.5159309 2.0562478 2.4679802 2.5150863 2.8234129 2.0132642 2.7703473 3.1227115 2.6297341 2.4508305 2.6319553 2.0408681 2.4274103 2.7798832 1.7803439 2.0377524 2.1303202 2.2964648 2.1813257 2.1929216 2.2213152 2.6891692 2.2508498 2.2796830 2.8885017 2.5639190 2.4929399 2.5634750 2.3301883 2.0588535 3.1155905 1.9772294 2.3020349 2.4349785 2.3399368 2.5553591 2.7290305 2.4366845 2.4447014 2.7082224 2.2008992 2.3191122 2.7078661 2.4404315 2.4635657 2.3660666 2.4060630 2.2777686 2.3594603 2.1652665 2.4280317 2.6743120 2.7532247 1.9080748 2.6244206 2.2760749 2.4772151 2.4856022 2.7316327 2.1166910 2.3692663 2.3435664 2.3095953 2.2907046 2.3010809 2.4341228 2.3524159 2.2602301 2.3109381 2.3860754 2.5127717 2.4281274 2.2722390 2.3187125 2.3467383 2.3631911 2.2209235 2.3231973 2.4437493 2.3627525 2.5095604 2.2185751 2.3048033 2.4219005 2.4039166 2.3672938 2.3237405 2.3266782 2.3684976 2.3857624 2.1229720 2.3076221 2.1889321 2.5633641 2.6638785 2.3660196 2.3102891 2.4169780 2.8490168 2.9120294 2.8362872 2.5889552 2.8673572 2.0830160 2.0145092 2.2179511 1.9141725 2.1303344 1.9041637 2.0183473 2.0657317 2.1451004 2.3035580 2.4471734 2.1385852 1.8437609 2.2505526 1.8621095 2.1411261 2.2876529 2.0485123 1.9653676 3.0741372 2.1183669 2.2302780 2.1721929 1.7897730 1.8683901 2.0263048 1.8676933 2.1241348 2.3230884 2.5111374 1.9849360 2.3079639 2.1005852 1.8740766 1.8820920 2.1193535 2.2297793 1.9778138 1.8996377 2.0483518 2.0066923 2.2435031 1.9207696 1.9115888 2.7492477 2.4679449 2.3274297 2.7723761 2.5913966 2.3157400 2.1805927 2.2582556 2.2523929 2.1933827 2.7214024 2.7512307 2.4430089 2.5903131 2.3376880 2.3196198 2.5511923 2.6912711 2.4780286 2.5101164 2.3046797 2.6165959 2.5399221 2.4308899 2.6382704 2.5256615 2.5083495 2.4792347 2.5931128 2.6006566 2.7537930 2.3182559 2.7143941 2.3502622 2.5196616 2.4130262 2.2439409 2.7598038 3.1304864 2.5660671 2.7106648 2.5661792 2.7384980 2.6928685 3.0047738 2.7603832 2.3192804 3.0761102 2.8806099 2.5760751 2.4310942 2.7351646 2.5965223 2.3371187 3.0211802 3.0251295 2.4477836 2.7241475 2.6446349 2.7110425 2.5909953 2.5854922 2.3854904 2.3848055 2.7859905 2.5241457 2.3763053 2.7391105 2.8143528 2.6116423 2.9730772 2.6506267 2.9169384 2.9291276 2.7480225 2.4537674 2.6736228 2.2653199 2.7046493 3.1385401 2.5092190 2.2982049 3.1744689 2.8349229 2.9051673 2.7390851 2.6089795 2.0975260 2.3006001 2.0886785 2.0692310 2.0163592 2.2044774 2.2016406 2.3018714 2.2686896 2.2508001 2.1504831 2.2378103 2.0112135 2.2391679 2.1781030 2.1144422 2.2537353 2.1902795 2.2285193 2.2312507 2.4864149 2.1133948 1.8924474 2.4634841 2.2501924 2.2559769 2.0232015 2.2429681 2.5224671 2.3603284 1.9450810 2.3580266 2.1615497 2.3064122 2.1478977 1.8659056 2.2481581 2.8478421 2.2912854 3.9179187 2.0368366 3.1352163 2.5104631 2.1019488 2.4218195 4.9013776 2.9650331 2.5518792 3.0430380 2.7384736 3.6781237 5.0241667 2.5743403 4.4283002 4.8800503 5.2204348 3.1380290 4.6805774 4.7740097 4.6844011 4.4199542 2.3370268 4.4072722 4.5035216 1.8534368 4.9090268 4.2989962 5.0579994 4.2327908 2.8910295 4.9960281 4.9018289 4.7807726 4.6767855 4.7864824 4.0321211 4.7662661 5.6303339 4.7068533 4.4386096 4.2468593 4.9518198 5.6394625 4.7523181 4.3758921 4.3801366 5.5634748 4.1180473 4.3860993 3.8573964 4.6828481 4.1100318 4.5458180 2.0194116 2.1395757 2.1636933 2.0616407 1.9597276 2.0205379 2.0621020 2.1861482 2.1273008 2.1815456 1.9597406 2.1986455 2.1348858 2.1193072 1.9493263 2.0505765 2.1552339 2.0852324 2.1553735 2.0820736 2.3234831 2.3509478 1.9706263 2.2947232 2.0929977 2.2409166 2.0762346 2.1755715 2.2650835 2.4096608 2.2733254 2.1021154 2.4623757 1.8723420 1.9317465 2.0094145 2.9423334 2.1462290 2.3280579 2.3450774 2.2232003 2.1542188 2.2933561 2.2059884 2.1454739 2.2537863 2.4406791 2.2014046 2.1322647 2.3097573 2.4631003 2.3802996 2.2952612 2.2778887 2.8880401 1.8660089 3.0636146 2.1015249 2.2803875 1.9016599 2.0380010 2.2535495 2.2039880 2.0227974 2.0692386 2.2744742 1.9100407 1.8436023 1.7523653 2.8934604 1.9146909 2.8394666 2.0279378 2.3935428 2.9714808 2.9125691 2.2381780 2.2791010 2.1837805 1.3628879 1.4471630 1.4422943 1.1624561 1.3422052 1.1557851 1.3688449 1.0584493 1.1128254 1.3253953 1.1007365 1.1297559 1.3720313 1.2044070 0.0000000 1.2081657 1.2491907 1.4390541 1.2157975 1.3002710 1.0363329 1.3106147 1.3313400 1.1968542 1.2048543 1.4196874 1.0095096 1.4110089 1.1020121 1.2886512 1.4795139 1.2972599 1.4070802 1.4803177 1.3960526 1.8009514 1.6530428 1.6237560 1.5972262 1.6528896 1.8498175 1.7648826 1.8712481 1.7462907 1.7739820 1.8206875 1.6799000 1.8578914 1.7963834 1.8936115 1.6409709 1.9207421 1.8614940 1.6993215 1.9604492 1.9729527 2.5933040 1.9226697 1.9465844 2.0662822 2.3573590 2.0563126 2.1731376 2.0942981 1.6001854 2.1272670 2.4033975 2.2128030 2.6164497 2.2078137 2.1713231 2.3075163 2.2396557 2.0026123 1.9735035 1.9952341 2.2336001 2.2399738 2.1165510 2.0220133 2.1871229 2.3846130 2.1195982 2.3617793 2.2963193 2.5064353 2.3376603 2.3597651 2.4843572 2.3844000 2.1842255 2.0562961 2.3844000 3.1145434 3.2091660 2.8478057 3.1417186 3.4148876 3.0115563 2.7354838 3.3352766 2.8662866 3.0120149 2.8438591 3.2118601 3.2379213 3.4024792 2.9692227 3.4241421 2.8430983 2.9437400 3.0642597 2.9456890 2.9399034 2.9478196 3.1133859 3.0011046 3.0098405 2.9054054 3.1361401 2.9172338 2.8739326 3.1374371 2.8403537 2.9739861 2.9580730 3.3708298 2.4992120 3.2471154 3.3121722 3.3469649 3.8161954 3.7048716 2.2812405 3.2114722 2.5068226 2.9833933 3.2578516 2.7893585 3.5773929 3.7298502 2.1770862 2.1612822 1.8853364 1.9467413 1.9560494 2.1239291 1.9992475 1.7794124 2.2884750 1.8627664 1.8942816 1.9896626 2.0876038 1.8826202 2.1422241 2.1394024 2.0009622 1.9904351 2.0943052 2.1253000 2.0404940 1.9543831 2.0407867 2.2055098 2.1507268 2.1840037 2.2206070 1.9234088 2.2936676 1.9900559 2.0377527 2.1457630 2.3223749 2.4513078 2.3242426 2.7713969 1.7997193 1.8008941 2.1749159 1.8612487 1.6537604 1.6370221 1.8573173 1.8459068 1.8689335 2.1461415 1.7718148 2.2042887 2.2643431 1.7075521 1.8695631 2.1088637 1.9517520 2.1779728 2.5494461 2.2448783 2.1384733 2.4297173 2.2401699 2.3355301 2.0400998 1.7469074 2.1690511 2.3357501 2.2280851 2.5770652 2.4108304 2.1292956 2.0929081 2.2284541 2.2463286 2.2977430 2.0680872 2.4372120 1.8718214 2.1263030 2.1669673 2.4638120 1.9986221 2.2079892 2.2302671 2.3789203 2.4048976 2.3419834 2.1615927 2.2987933 1.8526210 1.9826551 2.6300118 2.4549068 2.2794699 2.2031681 2.8873883 2.3863982 2.3683695 2.4465479 2.2900188 2.1657192 2.4314879 2.5724400 2.4853909 2.5299845 2.3420567 2.3693699 2.2597522 2.3565853 2.3133649 2.1622882 2.2252914 2.3817329 2.0504984 2.3839716 2.4093115 2.4623385 2.5358776 2.3935306 2.2506171 2.5384546 2.2457237 2.5979955 2.5101476 2.6251994 2.3862578 2.5545271 2.5493768 2.2993146 2.4912103 2.8470962 2.2920436 2.5801101 2.3674543 2.7726854 2.6824200 2.0356419 1.9268800 1.9570532 2.1902578 1.9701409 1.9383287 1.9099241 1.9195226 2.0160164 2.4480022 1.9637804 2.3038836 1.9249107 1.8936204 1.9282154 2.0129783 2.2844462 2.0184141 1.9703310 2.1741487 2.4229428 2.4035301 2.5587680 2.3827170 2.5304634 2.1108364 2.0308082 2.1043830 1.9658942 2.2079271 2.2941771 2.2706517 2.2392178 2.1983768 2.0600522 2.1533748 2.2324569 2.3154646 1.9955329 2.3345808 2.4846117 2.0910555 2.9355919 2.4655506 2.1703256 2.2270144 2.3600881 2.2027722 2.4075092 2.2212286 2.3118468 2.3072115 2.4414414 2.3035684 2.2678508 1.9669388 2.0826628 2.1747378 2.1709035 2.3718792 1.9524892 2.8285551 3.0098614 2.6571653 2.9914007 3.2205393 3.3786778 3.1989349 3.0882479 3.9209617 3.3275492 2.6299163 4.0337117 2.8990959 2.3638070 1.9681633 2.0545137 2.1833068 2.2534941 2.2717789 2.0729239 2.1017471 1.9185901 2.3098292 2.0111468 2.3391793 1.9228610 2.0560441 2.1560557 2.1155983 2.4305266 2.2172731 2.1974949 2.2636497 2.0261088 2.1798480 2.3021808 2.5038614 2.1655895 2.3063218 2.3866225 2.3075210 2.1126132 2.4368920 2.4572323 2.4184740 2.2956187 2.4343430 2.2072784 2.2980761 2.5060567 2.1934558 2.2039740 2.4103375 2.3699972 2.7402365 2.8239622 2.3737756 2.6486667 2.3052149 2.9698863 3.1112803 8.9999984 1.5311977 2.0207133 2.3478941 2.1907943 2.4076645 7.0961568 2.6074482 2.7282994 2.3501337 2.4210583 2.3935864 5.7482491 2.2663049 2.2339022 2.7560723 2.6738024 2.5687243 2.2901080 2.2490776 2.2642278 2.7730106 3.0265277 2.0297489 2.9155810 1.8899031 2.4412025 2.7854783 3.0232754 2.1236491 2.9020484 3.0057439 2.7940205 2.6441747 3.1692440 2.9069547 3.5047670 2.1847029 3.0865086 2.8940674 2.6533287 2.9456362 3.2535529 2.0812139 2.9749969 2.5247158 2.5197662 2.5659257 2.5109931 2.5734085 2.0566115 2.2068871 2.2967045 2.3390019 2.5519790 2.4829323 2.5849905 2.3022585 2.3237427 2.6879178 2.2109741 2.4778475 2.6388436 2.2195690 2.5579142 2.6541803 2.3722868 2.2426096 2.4911447 2.5896910 2.2978181 2.1096672 2.5355567 2.5781685 2.3622226 2.6043842 2.4034011 2.2239551 3.0047825 2.2615130 2.5244089 2.2182141 2.5515977 2.5685808 2.3750314 2.7265091 2.7637966 2.6677800 3.6420724 2.4512637 2.3209556 2.7997401 2.4487880 2.3296008 1.9003964 2.4995692 2.3861813 2.3947190 2.4432146 2.3841125 2.3088632 2.6300770 2.4434025 2.6098060 2.5544988 2.3713028 1.9019587 2.8959634 2.3838001 2.7350528 2.4141651 2.4622299 2.1736014 2.1063387 2.5522793 2.4998312 1.5581933 2.6839485 2.4198203 2.8411367 2.8107540 2.0028515 2.3071245 1.7569927 2.6310276 1.9142894 2.3410417 2.7544803 2.6420140 3.0373157 2.6596811 3.5240323 2.9078520 2.6148594 2.8505792 2.3466137 2.4543114 2.3360083 2.2785211 2.2364141 2.4946340 2.2864018 2.2657082 2.4151037 2.2592577 2.3012487 2.5023638 2.3174682 2.4420505 2.2323379 2.5367645 2.6159009 2.6057918 2.5006387 2.3598346 2.4585765 2.2685779 2.5234936 2.1632369 2.4670577 2.2126924 2.4672132 2.2093591 2.4835078 2.4063001 2.3301548 2.3322251 2.7601560 2.3772201 2.4247853 2.8041206 2.0012379 1.9183475 2.1261870 2.7722226 2.7475373 2.0512589 2.9271354 2.0423232 1.9167422 1.8619435 2.0345384 2.0902564 1.9246985 2.1469982 1.9722299 2.2188970 1.9316736 3.0671959 1.9122136 2.3414650 2.0016551 3.3649935 2.7006978 2.0212712 2.0187047 2.0211401 1.5636228 2.5806043 2.0869874 2.4305522 2.4336552 2.8533244 2.2778396 2.1889455 2.4498063 2.6136008 2.3230858 1.7215219 2.0903073 2.1205974 2.4398683 2.0587541 2.6934384 3.0030663 2.6292903 2.0765411 2.2392340 2.5922027 2.6455275 2.2903430 1.9972144 2.0690018 1.7489896 1.9677212 2.1942964 1.8499124 1.9220038 2.0007568 1.9395753 1.9404202 2.0255598 2.2083264 1.9216976 1.8170321 2.0938677 1.9168749 1.7943460 2.1783911 1.8937716 1.9725112 1.9909195 1.9234348 2.0734953 2.0226423 1.9258888 1.7101863 2.1721924 2.0709186 2.1927700 1.9738252 2.0888958 2.0142651 2.0248568 1.9191428 1.9562296 2.2118520 2.1347052 2.0490369 2.4184817 1.9973165 2.1948489 1.7144391 1.7057170 1.7305627 2.0721703 1.7322880 1.7362796 1.9756396 1.7773663 1.8059237 1.7596630 1.8342589 1.8227474 1.5739836 1.7536426 1.7440649 2.1630626 1.7485713 1.8150637 1.7918761 1.8152924 2.3494422 1.8307787 1.9027890 2.0022540 1.8764130 1.8693494 1.7311135 2.8378101 1.8411710 1.9704707 2.7529306 2.2855192 2.5092408 1.9390731 2.4571128 1.9903030 1.8375407 1.9874050 2.4749107 2.0248655 2.4936081 2.6203219 2.3246821 2.4925605 2.1400445 2.4134520 2.2215146 2.8242003 2.2924853 2.1388061 2.1075332 2.6267256 2.4883391 2.1423155 2.3905319 1.6589045 3.4680677 4.5468108 2.2640619 1.9852005 2.0308419 2.3452891 2.4982613 2.4457312 2.3212233 2.5254734 2.0358684 2.3666692 2.9824261 2.9229989 2.6780760 2.4378259 2.8700305 2.6045322 2.8364570 2.5093446 3.8853555 4.9393733 2.6616987 2.4752872 2.8168452 2.1777547 2.4631066 2.6889708 2.5496112 2.5606571 1.9898869 2.7755398 2.9346343 2.2851989 3.4585629 2.7423233 2.2278649 2.6111155 2.3634724 2.4648962 3.5690991 2.3115740 2.2477549 4.6409836 3.7126627 5.7297821 4.4505593 2.2173111 4.5576519 4.1600652 4.3052506 2.7728352 2.4834695 4.3028223 3.9549555 4.1428983 3.6832230 5.1913094 3.9377337 3.1692760 4.2131548 4.8301504 3.9306430 3.8300861 4.7191562 3.5062122 5.8932152 3.7789046 2.3779429 3.2685780 3.8366605 4.0308729 3.8635135 4.2038986 3.0394966 1.9917357 2.2976846 2.1042471 2.2237374 2.2510030 2.1535949 2.3563654 2.3204770 2.1903238 2.2062645 2.2028390 2.4854089 2.4445800 2.3240381 2.1061868 2.1544365 2.2670581 2.3922604 2.1013129 2.2282955 2.2803850 2.5665031 2.1638776 2.3235509 2.2692664 2.3525698 2.2589644 2.1704313 2.4390444 2.3864137 2.2304966 2.4189352 2.3772304 2.1468286 2.5006313 2.1064740 2.1190891 4.7845126 2.4904791 2.2926351 2.3847051 2.1371764 2.2889642 2.3133344 2.2466686 2.3812563 2.5082341 2.1654144 1.9036262 2.5432578 2.3719691 3.8696584 2.4190710 2.5548151 3.7519287 4.1147299 4.0605271 3.8253621 4.8191528 4.1244261 3.4332263 4.6343965 4.4145978 4.1553170 4.3020705 4.2680402 3.7403733 4.3541697 4.8386821 3.8529927 3.8522049 4.1203477 4.2640033 3.5786616 4.1774127 3.9095429 2.6544436 3.0236646 2.9682451 2.9384861 3.0497607 2.9735155 3.3554176 3.2199151 3.0638164 3.0068734 3.0357269 3.3853333 2.8232717 2.9237594 2.7065984 2.7655546 3.2620583 2.6255150 2.8881891 2.9774289 3.0607100 3.0284297 3.0864116 3.1401863 2.8909197 2.8931564 3.2499782 2.8298335 3.4364668 3.3009777 3.0814677 2.5747726 3.2949696 3.3108723 3.2308899 3.2396725 3.2868785 2.8194134 3.1304649 2.8175327 3.0287681 2.9808489 3.1283874 3.3367779 3.3546887 2.7513299 3.7107020 3.3382629 3.0969018 2.9642413 3.0750422 2.5176522 3.2017404 4.2903452 3.1128467 2.9319134 3.2647256 3.0027106 3.0290483 2.8613521 2.9256281 2.8013314 4.8665955 3.5430611 2.7645078 4.0403771 2.9470161 2.7977273 2.6532385 3.6769051 3.1441942 2.2054298 2.9682022 3.8174110 3.1291166 2.8589828 2.8075041 2.2768446 2.8474039 2.7271020 4.2338162 2.7468245 3.1380514 3.2143335 3.0301000 3.1483512 3.2201565 3.2659945 3.0412577 2.6771895 2.3950102 2.4259022 2.2064241 2.6100518 2.4140547 2.6983301 2.6469721 2.5478518 2.3713530 2.3237744 2.1869217 2.6749158 2.3756821 2.3504895 2.8971492 2.3156691 2.0955755 2.6666392 2.4570493 2.8155094 2.3431625 2.6216026 2.3085826 2.8113442 2.7261601 2.6500001 2.6910433 2.4277831 2.2821982 2.6461666 2.3833711 2.6829334 2.6448255 2.9299809 2.5252054 2.4907895 2.6073411 2.3254988 2.1269553 2.6440604 2.3786596 2.7200244 2.9566904 3.5160291 4.0970565 4.6251332 2.9086553 3.3350649 3.4532329 2.7401244 2.9243797 3.0609117 4.5654537 3.8163014 4.0054784 3.3559132 4.8568935 2.5772681 3.4854312 3.4756821 4.0706955 3.1337615 3.0308932 4.6948675 3.9793271 3.6165196 4.1682574 6.9357882 3.7351020 6.4515297 2.6221188 4.1332439 4.4130293 3.6375902 4.8634110 4.8170080 2.4487374 4.4781186 3.0328612 3.7456973 4.7184275 3.7526111 3.5776298 4.4835244 2.8033895 2.6358331 2.5773918 2.6012633 2.7666753 2.6162350 3.2033214 2.5011459 2.6273943 3.0449772 2.6828243 2.9069198 2.9389194 2.7255261 2.4712107 2.9905914 2.7451173 2.6900933 2.6020826 2.5435916 2.7579000 2.7306428 2.8928981 2.6953873 3.0257752 2.4778076 2.7691789 2.2613047 2.8726021 2.7345933 2.5606463 2.7876542 2.8076853 2.3141083 3.2144677 2.7763688 2.8493391 2.7251766 2.4662897 3.7161489 2.7516408 2.7485688 2.9153159 2.5860309 2.4712754 3.0248703 2.9619213 3.2541277 2.7074520 2.5645211 2.5500639 2.5957761 2.0034221 2.9580513 2.2863518 2.3972111 3.7421537 2.7478873 3.2055091 2.8939377 2.5338979 2.2872499 2.4377713 2.5804925 1.8572188 2.4569875 2.6482430 2.6324647 3.2732104 2.6140809 2.5803983 2.8217713 2.7655160 2.1013653 3.5597874 2.9797066 2.7543347 2.4447462 2.6573524 3.4588343 2.6292994 2.6820019 2.5837451 2.6097467 2.4615700 2.3077172 2.4959531 2.4422203 2.6617978 2.8294487 2.5755815 2.4425993 2.7439557 2.3497685 2.3723786 2.5618007 2.5941509 2.6233888 2.4912667 2.7962843 2.5339979 2.7362876 2.4804163 2.4509662 2.7650389 2.5507847 2.8833154 2.9279341 2.7317291 2.8226631 2.6826390 2.6482067 2.5938733 2.4752377 3.0878109 2.5514680 2.8066300 2.6044846 2.7707652 2.4786938 2.5309278 2.0698683 2.7284740 2.9481335 2.9307674 2.4835487 3.0660764 2.8496977 2.1493126 2.4228906 3.6529260 2.7502596 2.0794759 3.7041383 2.3488930 3.3764131 2.3103050 3.1193961 3.2664963 3.6196308 2.3735375 2.2016526 2.2558474 2.4537665 2.5724909 2.5313309 2.5554743 2.5905461 2.7560701 2.5806408 2.7326681 2.3423750 2.2626376 2.5837921 2.7493834 2.4769962 2.6207448 2.5897659 2.5250198 2.4905650 2.4471012 2.4978523 2.8009568 2.6322288 2.3384864 2.4659440 2.3713973 2.5673732 2.5716241 2.8617619 2.4678930 2.6590017 2.4696816 2.5888033 2.5471350 2.7145008 2.7117078 2.4340343 2.6392439 2.6895859 2.3681057 2.6259827 2.7083885 2.5920047 2.7083511 2.7897904 2.8099258 2.6413977 2.6785850 3.0117480 2.6216089 2.5751573 2.7367117 2.9990634 2.3516887 2.2477287 2.4419576 2.3543509 2.5668227 3.6286021 2.3303941 2.4057630 2.4168609 2.5546343 2.5423808 2.4365586 2.5081279 2.5760094 2.4188630 2.2747768 2.5028227 2.4749946 2.3419848 2.4269552 2.3447438 2.4762418 2.3353090 2.4216092 2.8368253 2.7647395 2.5413897 2.7130928 2.4000292 2.6505063 2.1755276 2.4956664 2.9590545 2.4892380 2.3033131 2.5505913 2.2695580 2.3940385 2.3389188 2.3912276 2.1700687 2.2595370 2.3375801 2.2779495 2.3418688 2.4196791 2.3315399 2.2625678 2.4935384 2.5340085 2.3124142 2.4382998 2.2032108 2.3874453 2.4253723 2.8259307 2.3656581 2.2448615 2.3920261 2.6272137 2.2936971 2.5062421 2.2561787 2.5394233 2.2654866 2.0240849 2.5272496 2.2466278 2.6970347 2.6217350 2.5460461 2.4130469 2.6148603 3.2882040 2.1089579 3.2241683 2.9002377 3.3629367 2.5276089 2.3808399 2.4666172 2.9837530 2.6554668 2.7802339 3.1004917 2.8446739 2.7578988 2.5947178 3.1063570 3.0366870 2.9170796 2.8247810 2.4346268 2.8737015 3.0505394 3.0254327 2.5821358 2.4456777 3.1632213 3.1441657 2.6241930 3.4370078 2.3352671 3.1696812 3.0819546 2.7121962 2.7456322 2.7074204 3.0866071 2.5585962 2.1969955 2.6528835 3.1636321 2.6999456 2.7765525 3.3454274 2.9531548 3.0217435 3.1513423 3.3144630 3.6220244 2.6163278 2.5315827 2.7106718 3.0582344 2.9555530 2.6072862 3.1069195 3.3304242 3.2732812 2.2350481 2.2202015 2.3369641 2.5732572 2.1506740 2.1817174 2.1871019 2.1135362 1.9944421 2.1408725 2.4812744 2.3047331 2.2299239 2.1066180 2.0903438 2.1221180 2.3151414 2.5678990 2.2945238 2.2823405 2.0422339 2.1566372 2.3456738 2.3478799 2.1393326 2.2573432 2.2662225 2.4422797 2.4198732 2.1510173 2.1584015 2.4445882 2.5167360 2.4521587 2.2856249 2.1213726 2.5433566 2.2580083 4.0600084 2.3269647 2.9913859 3.6134996 3.8566130 3.6589288 3.5869631 4.0420376 3.7887060 2.6979932 3.7733096 2.1131989 3.9466719 4.1242638 3.7161017 3.7510794 3.6835324 4.5012513 3.6541277 3.7143020 3.8423615 2.7380222 4.3414586 3.5869253 3.6030033 4.3108744 3.7603063 3.4015800 3.4509405 4.0499135 4.0609709 2.8491581 2.6926015 4.1129315 2.5572901 4.2678753 2.5069285 2.9294023 4.2871764 4.0493541 4.0370621 4.1327705 2.6493572 3.1407378 2.6971502 3.5192424 2.8390978 5.4237654 2.9017510 2.9033572 2.9356461 2.5756510 2.8477450 2.9925165 3.1080016 2.9407284 3.0237630 3.2234659 3.0051509 2.9110729 3.0081725 3.0419917 2.8839336 2.7780972 3.1434086 2.8627985 2.9699731 2.9986962 3.0377933 2.8029246 2.6097808 2.7046785 2.6423371 3.0034682 2.9586759 2.9292327 2.7824526 2.6820426 2.9688653 3.1205774 2.8056176 2.7878475 2.6570721 2.8400352 3.0430378 2.6642345 2.6823782 3.0811329 3.0267153 2.9783382 2.7995307 3.0728336 2.9397568 3.0300478 2.6204769 2.7252414 2.9475522 2.6431737 2.4094211 2.9194780 2.6651121 4.1757532 3.2947412 4.8605327 3.7711599 3.1575903 2.9231757 2.8770300 3.0443607 2.7542214 3.1158997 2.9380251 2.9584033 3.0741451 3.1730033 2.8313423 2.9175948 3.0363330 2.8967945 2.6728421 3.0869440 3.2388172 2.8784434 2.8852449 2.9743631 3.1023770 2.7226053 3.1538970 3.0675521 2.8578112 3.2361491 3.0350114 2.7196464 3.1872640 3.4585281 3.1553889 3.0817286 3.1437964 2.9191392 2.9449739 2.7472043 2.9892201 3.2365958 2.8957231 2.9428996 2.8938087 3.0212961 2.8839029 3.0673977 3.1221722 3.2237363 3.4786021 3.5205386 2.8954281 3.3139473 3.1698967 3.4620422 2.8812648 3.2384356 2.7596824 2.7492412 2.9280986 3.0534662 3.3176816 3.9069142 2.9523792 3.2513424 3.6917449 2.6625257 2.9905695 2.6123266 2.8608280 3.0668453 2.9734445 3.1482168 3.1273392 3.0103984 2.9950107 2.8122652 3.2306412 2.9298591 3.2420370 3.0842987 3.2501308 2.7739048 2.5808549 2.2340596 2.2463717 2.4351198 2.3075590 2.2812043 2.3475122 2.3621804 2.1956305 2.1440744 2.2016546 2.3577173 2.4001781 2.4946927 2.1269700 2.4046040 2.3331406 2.4877252 2.5238585 2.3917348 2.7281695 2.7343785 2.2720086 2.5855805 2.2792908 2.5103990 2.3940038 2.4073518 4.3955685 2.6910609 2.7572035 2.7821554 2.5265197 4.6642271 2.4571374 2.8129650 2.4478053 2.4391397 2.6927696 2.3582809 2.3683329 2.3103533 2.0259715 3.6877650 3.8243078 3.3533544 2.0797567 3.8561958 3.5877437 3.0431280 2.5375178 3.8814945 3.8442961 3.5248119 4.1522193 3.2495192 4.1111760 5.1216995 3.0931092 1.9489032 2.0665343 4.4031094 3.7621847 4.4246245 3.3095692 4.3732556 3.7113108 3.8569624 3.1887529 3.3355705 3.9001701 3.8778503 3.3272842 3.7415690 4.8360010 4.0937603 4.6514266 4.4450568 4.0659978 4.5440209 5.2176056 3.2279766 5.5678043 4.4735452 3.5474515 5.0879267 2.9571190 3.1957567 2.8004694 3.5534771 3.1387938 3.0348656 3.0422130 3.1546181 3.5691405 2.9337586 3.0046868 3.1169256 3.6368466 2.7186269 3.6630275 2.8698338 3.2755144 3.6454999 3.2036566 3.2716699 2.9249187 3.5038656 3.4744069 3.3282896 3.3119598 2.7470615 3.0796083 3.1669687 3.1145016 2.9249607 3.7279904 3.2533679 3.4311055 2.7561411 3.3179025 3.6781897 2.9138063 3.6060502 2.6445526 3.0135800 2.9847225 2.9715643 3.3064621 2.9748923 3.8444282 3.8489025 4.9921351 3.1890308 3.4961701 3.4962428 2.5119525 2.8983359 6.1211868 6.5344687 3.2101139 3.7032769 2.6185023 2.6175705 2.9591951 2.7706258 2.7724331 2.8243202 2.8780663 2.4653157 2.4969816 3.2791888 2.7853118 2.8669070 3.5415506 2.8984113 2.7297618 2.7992219 3.5755811 3.5532840 2.8458350 2.7521241 2.7547972 2.4365614 2.8413417 2.7192768 2.6388094 2.5925486 3.0819517 2.8797227 2.6440548 2.8334208 2.8060076 2.4862915 2.9178520 2.6368274 2.6356833 2.8447486 2.7297300 4.2090822 3.6594678 2.9488287 3.4057617 3.4680904 2.9603205 3.7034917 2.9743571 3.1173322 3.7059117 8.9999990 4.2601034 3.2168178 2.4061903 2.3581385 3.3797614 2.2936935 2.1575290 2.3004573 2.1332547 2.3752054 2.3829183 2.3743294 2.3721455 2.2888314 2.1452322 2.4067589 2.3300667 2.3738968 2.1858718 2.4075407 2.5926717 2.3866296 3.1457320 2.3732322 2.5354076 2.4143006 2.4947424 2.3552934 2.4254559 2.5029735 2.3550008 1.6184297 2.8794117 3.2402980 2.3064233 4.0651464 4.0651464 4.1105146 4.1105146 4.0938017 4.1217979 4.2139674 4.2957744 4.1531166 4.3608268 4.3044329 3.6692986 3.6692986 4.2525745 4.2567458 4.3198173 3.7307068 3.9810542 3.9810542 4.5191671 4.5191671 4.0162541 3.9295849 1.7195078 1.7195078 4.1220151 3.4958124 2.2091010 2.2091010 4.6617011 4.6617011 2.4939538 2.4939538 3.6043293 5.0570826 1.4115443 
GLOWIT006335_KOG0288                                                                                                                                   2.7788463 3.0560347 3.2697426 2.7703386 2.7432302 2.1573912 3.0687207 2.7950580 2.3830557 2.7313566 2.0818179 2.7478620 2.8075277 3.4894947 2.8665567 3.0329540 2.1098494 1.9968258 1.8236459 3.1851868 1.9492953 3.0609509 3.2068189 1.8956229 3.0232746 2.8303650 3.1434866 2.3093627 2.6967799 3.1600191 2.1003888 2.5707598 2.1545199 1.8315699 2.3251715 2.9342972 3.2044874 2.1377404 2.4982216 2.7057178 2.6892151 2.5583750 2.7997815 2.1999593 2.8035598 2.3204284 1.9727215 1.9862052 2.1084531 2.2591927 2.1430969 2.1713880 2.5401847 2.8936874 2.7020264 2.1955322 2.8551517 2.5065826 2.3444368 2.2827448 2.2352558 2.1900074 3.5230315 2.0890844 2.1339530 2.3045163 2.3518059 2.7517706 3.0091959 2.3207284 2.2709693 3.0940713 2.1391510 2.4404452 2.8150315 2.4338855 2.4643454 2.0910997 2.6513840 2.3449828 2.1430074 1.9749532 2.3770450 2.2221504 3.1881147 2.2237292 2.2314189 2.3333781 2.7514505 2.3061777 2.5274136 2.5296089 2.6006450 2.6115632 2.5635884 2.4640484 2.3002547 2.5208246 2.6564758 2.5106296 2.9497946 2.6245864 2.5317958 2.5611338 2.3631221 2.4000310 2.4022651 2.4174690 2.6840454 2.7794526 2.4228287 2.4519846 2.6951120 2.4226642 2.4225864 2.3835557 2.7774815 2.6303498 2.5863054 2.5542857 2.4012041 2.5965432 2.5313542 2.9315635 2.4094884 2.7390097 2.9239553 2.5053471 2.2792952 2.7414863 2.8405150 3.1421970 3.0781621 2.4820194 3.2915838 1.8572652 1.9804839 2.0737254 2.1472754 1.9303347 1.7442694 2.0300846 1.9375719 2.0758266 1.9654222 2.8151139 2.1205293 1.7428618 2.0511170 1.8527329 1.9678495 2.1066752 2.1447768 1.9139768 3.1144255 2.0934861 1.8736863 2.1518510 1.8209068 1.9230766 1.7992827 1.8262599 2.3069207 2.7854972 2.9985584 1.8071052 2.0983218 2.0595016 1.9708194 2.1010835 2.0312163 2.1383398 1.9624120 2.1091526 2.5075498 1.8913089 2.4091807 2.0194567 2.0965800 3.1919610 2.4603566 2.4855673 2.8227579 2.5554093 2.7852486 2.7172810 2.7995813 2.4399288 2.4116224 2.8436078 2.5924265 2.4228913 2.4916936 2.4300081 2.4633507 2.5619100 2.8178582 2.5978322 2.3943800 2.5315561 2.6915904 2.9051248 2.6354172 2.6946366 2.9596685 2.6393238 2.7371541 2.9666948 2.6471676 2.7426914 2.7819470 3.0501703 2.7152399 2.8279606 2.5697104 2.7773553 2.9373745 3.3659690 3.1032925 3.4264295 2.7793314 2.8508480 3.3188706 2.8163183 3.1253716 2.3554194 3.3895542 3.2211327 3.1592499 2.4918996 2.5229733 2.5637464 2.4531518 3.4051418 3.0348890 2.6543363 2.8639401 2.7508698 3.1177353 2.7755037 2.5920921 2.6216690 2.6956011 3.0308106 3.0259158 2.7992266 2.5694281 2.8476569 2.8958945 3.1172021 2.6381183 3.5629400 3.0511957 2.6586159 2.6888575 2.7548957 2.5252073 3.3668239 3.4786778 2.7998734 2.1734459 3.1713512 3.2940406 2.9392664 3.5554495 3.0300854 2.3134671 2.4556657 2.5098757 2.1476740 2.2465136 2.3534529 2.2864445 2.4654949 2.2563062 2.2614941 2.2672630 2.2169238 1.9952699 2.1991675 2.1920915 2.1993389 2.5455026 2.1111384 2.2658518 2.4919464 2.4554165 2.1685351 1.9967993 2.4592615 2.2347432 2.0866601 2.2634129 2.2033107 2.5371257 2.5867504 1.9574577 2.5453116 2.5090009 2.6837382 2.0341345 2.0845151 2.2038569 3.2328888 2.5898410 4.5544378 2.2246607 2.9783606 2.9025599 2.0396092 2.3288963 3.6917975 3.2736247 2.4447575 3.2891913 3.0500554 3.3063026 4.0639506 2.3291192 4.2973472 3.9665882 3.5337449 3.1249853 3.8842517 3.3532631 3.8204622 3.8091820 2.0896946 3.6788513 3.7426512 1.9799834 4.2612847 3.8731107 3.5500297 4.1870917 2.5643060 3.9435656 3.4647138 4.5881014 3.7086407 3.7861171 3.6412244 3.4825137 3.9969745 3.9347596 3.6038701 3.4152704 4.1172469 4.6460632 4.1168542 3.4882160 3.4466732 4.1362462 3.4794800 3.9540207 3.2419437 3.7519814 3.6765145 3.5223582 2.2324284 2.6626495 2.5653342 2.3865904 2.1737462 2.2874269 2.2717524 2.5726851 2.5647774 2.4083450 2.2503562 2.5888597 2.6229610 2.4664070 2.3489384 2.4804022 2.3533529 2.2187115 2.4545538 2.2848035 2.6806156 2.5140238 2.1418214 2.5575530 2.0822767 2.4195676 2.5367143 2.4035888 2.3437870 2.6541843 2.2918451 2.2729985 2.3981966 2.1298687 2.0655467 2.3545090 2.4126878 2.5578755 2.4966044 2.4775790 2.5831326 2.4017871 2.5186548 2.2931236 2.3831315 2.4978454 2.6096663 2.2287611 2.2150246 2.4651915 2.5919248 2.4957922 2.2385444 2.7144433 2.5254112 1.7827366 2.7207844 2.2135579 2.6833083 1.9640332 2.4351729 2.3029602 2.4872086 2.6558533 2.2095032 2.2280526 1.9824180 1.8687231 1.7923376 2.5634392 2.4615990 2.6278532 2.1042978 2.5267975 3.0086729 3.0728213 2.4017242 2.2656828 2.2033493 1.3008421 1.3979013 1.3938920 1.0489596 1.2141994 1.1247702 1.3903811 0.9636541 0.9572369 1.2094634 1.0021274 1.0728915 1.2617680 1.0274100 1.2081657 0.0000000 1.1476357 1.1991616 0.7175907 1.1164502 1.2419494 1.4255275 1.3586794 1.2568845 1.5512004 1.3659911 0.9740196 1.5948794 1.2180971 1.0991600 1.5070421 1.3762982 1.5188277 1.2990901 1.3381032 1.7558120 1.7828182 1.6671478 1.5304054 1.4357325 1.9867032 2.0442930 1.8082455 1.7018729 1.7222140 1.6279954 2.0191363 1.8764622 1.7388337 2.0185657 1.7854876 2.0289876 1.7750413 1.6891120 1.9939163 2.0169572 2.0942533 1.9033197 1.9027906 2.0742350 2.2014782 1.9775040 2.1205911 2.1575603 1.7981128 2.0364006 2.3807875 2.1951013 2.2413874 1.9524310 2.2637162 2.1718579 2.4623322 2.2675559 1.9030071 2.2577299 2.4162016 2.2767193 2.2253082 1.8162676 2.1274163 2.1095208 2.0756317 2.5462433 2.5683606 2.1487187 2.8212622 2.5818689 2.4428637 2.6039585 2.3514485 2.5676679 2.6039585 3.4563526 3.2714842 3.2324569 3.5591779 3.8360791 3.3659247 3.0345725 3.7475904 3.2922716 3.5823197 3.0179440 3.5935495 3.6133698 3.7286089 3.3655728 3.6584582 3.2502913 3.3512445 3.3915930 3.5809881 3.2642600 3.4402443 3.4591916 3.1661139 3.5578074 3.2444655 3.2618686 3.3066483 3.2405864 3.5472894 3.1772013 3.2601757 3.4179073 3.6818971 3.2754770 3.2069808 3.1304001 3.9083999 4.0750715 4.2289934 2.6535882 3.1959315 3.0128282 4.1001891 2.5510593 3.3110560 4.1570091 5.1527032 2.4668969 2.2715344 2.0421220 2.0959300 2.3619085 2.1971050 2.1618278 2.0309715 2.5598888 2.0615864 1.9971229 2.2243762 2.0508262 2.3215130 2.1270798 2.1580592 2.0149593 1.8703715 2.2736580 2.0567102 2.0255464 2.3857497 2.2399525 2.4665162 2.5096790 2.2223728 2.3941446 1.9806098 2.6241446 2.1533517 2.2844695 2.5561358 2.4268768 2.6314357 2.2665397 2.7422266 1.6059122 1.8027995 2.2303588 1.9689232 1.5103178 1.6765960 1.7521132 1.9236878 1.8474179 1.9790979 1.6675204 2.1481826 2.0470523 2.2013053 1.9357475 2.1360438 2.3824778 2.5233656 2.5076342 2.1191838 2.1528493 2.2226885 2.3223970 2.1997166 2.0475850 2.0412528 2.0623613 2.2202719 2.2566009 2.5251784 2.2576529 2.4647825 2.0457357 2.1634610 2.1802773 2.0858386 2.0197510 2.6070074 1.9086836 1.9890479 2.3254898 2.3689871 2.2067207 2.4245775 2.2633971 2.2028153 2.4436944 2.2738004 2.3231142 2.1603017 2.1436797 2.1973591 2.7210805 2.5855234 2.5310269 2.7372677 2.5776633 2.5561264 2.6833290 2.5106182 2.9193746 2.5216975 2.8428933 2.7316829 2.5234102 2.7042898 2.6509409 2.5886004 2.4928980 2.3657084 2.7301350 2.4243671 2.5148467 2.4237866 2.4639465 2.7251647 2.7013627 2.6914032 3.1350198 2.3549507 2.5231923 2.7021831 2.6284565 2.9438280 2.7323861 2.6652943 2.5914821 2.6956987 2.6470035 2.5624957 2.8034096 2.8721798 2.5679978 3.2586389 2.5578473 3.1472336 2.6065144 2.0732117 1.9168649 1.9621712 2.2787506 1.9613219 1.9874875 2.0484594 2.0084042 2.0402562 2.9600893 1.9364644 2.2183596 1.9497257 1.6718631 2.0296369 2.0545722 1.9926726 1.8931114 2.1035194 2.1904332 2.3091740 2.5037865 2.9663054 2.1627097 3.0727379 2.1684303 2.0597112 1.9819815 1.9720145 2.1313866 2.2168281 2.3252479 2.0229372 2.3093272 2.3408069 2.0514117 2.2314852 2.7158325 2.1762556 2.3824824 2.5212432 2.2153252 2.6284218 2.3052708 2.0753363 2.0992167 2.0528823 2.2755119 2.4146490 2.0700738 2.2563143 2.2585009 2.5286718 2.2059490 2.3152889 1.7649738 2.3622054 2.3119566 2.3426700 2.2932939 2.0559605 2.7262252 3.2914630 2.9550786 2.8765537 3.6077230 3.2834030 3.3592645 3.2197652 4.6428621 3.7358621 2.9729419 5.3902202 3.8398465 2.3808921 2.1039703 2.2550000 2.1592279 2.2026485 2.4208827 2.2807469 2.0149364 2.1386582 2.3170291 1.8416308 2.2961123 2.0615206 2.0699695 2.3949859 2.1948782 2.1714227 2.3987469 2.2762935 2.2162629 2.3316699 2.2562916 2.3727864 2.7950263 2.4374142 2.5255046 2.7041776 2.2958160 2.0168613 2.5419702 2.7866453 2.2627002 2.7935193 2.3601230 2.3850495 2.7608764 2.6805858 2.4499105 2.4469652 2.7484461 2.0827844 2.6014797 2.9642438 2.2016163 2.3586794 2.3376948 2.9825145 2.9375341 5.8954191 2.1159239 2.1876376 2.4787359 2.0805108 2.6155067 4.7851055 2.2634182 2.7205569 2.2874678 2.1452951 2.7105458 4.1192548 2.0973826 2.6846502 2.5498333 2.3516260 2.5753334 2.2127532 2.3225494 2.2042018 2.6597967 2.9689777 2.0524492 2.5330346 2.1090773 1.7167751 2.3385980 2.6442895 2.1409842 2.6850075 2.9325989 3.1984487 2.2516222 2.4842500 3.0169923 3.1509817 2.1198753 2.7987282 2.6894352 2.6950895 3.0450639 2.9604975 1.8883091 2.6845797 2.4033809 2.4177747 2.4013154 2.5605847 2.5729151 2.2679086 2.3310975 2.1640152 2.2567666 2.2489635 2.2525223 2.1806398 2.5299467 2.4731658 2.3655830 2.1054757 2.3457413 2.7747064 2.4034793 2.2835614 2.5608659 2.4448955 2.2850837 2.4506544 2.2980992 2.5568434 2.1416444 2.4010186 2.3882337 2.4769533 2.6632125 2.3741010 2.2458408 2.6165325 2.3893007 2.4588195 2.6378885 2.5323593 2.6064622 2.5259134 2.5112355 2.4901935 2.7143495 3.2772696 2.4653898 2.5151742 3.3364710 2.4926470 2.3812132 1.9308925 2.1503678 2.1503964 2.3256475 2.4142885 2.1451121 2.2639539 2.6021513 2.4275476 2.5514312 2.6819165 2.3589130 1.9375602 2.8251665 2.1309405 2.6335542 2.3562501 2.2029746 2.3536883 2.3199086 2.4695200 2.7199408 1.4358128 1.7755832 2.5929642 2.5825118 2.4068412 2.1023222 2.1990725 1.8324170 2.8349312 1.9939959 2.5311420 2.6460468 2.5099370 2.7101359 2.9110781 3.0531283 2.8569511 2.6437965 2.7166197 2.0949852 2.2160677 2.3605966 2.1945063 2.2749909 2.2784342 2.0848589 2.1682257 2.2939218 2.2669487 2.3724165 2.4374709 2.3412661 2.4035636 2.0636476 2.4468476 2.3689185 2.3191044 2.3898447 2.2618700 2.3082750 2.1758857 2.5034465 2.5114901 2.6517983 2.2708392 2.2701783 2.1966503 2.3380227 2.0435269 2.4449745 2.2946055 2.5670336 2.0430742 2.5872198 2.7289165 2.2204809 1.7626381 2.2261055 3.3488097 3.0513506 2.1314789 3.2661565 2.2773795 2.3265589 2.0421805 2.2155610 1.9234217 1.9064712 2.3307625 1.8180440 2.3591154 2.0083491 3.6073311 2.0601392 2.3132239 2.0589011 3.2550609 2.6634892 2.0121984 2.0112561 1.9828224 1.6168944 2.6103320 2.1900701 2.6554510 2.4324528 2.6636646 2.0931212 2.2848489 2.3630702 2.4439244 2.4333548 1.8920917 2.2637060 2.4067449 2.5190799 1.7449162 3.2270651 3.0988856 2.4814091 2.0952574 2.4092567 2.4618152 3.1549989 2.5783590 2.2751606 1.8528707 1.6825726 1.7448033 1.9071470 1.7917081 1.7598215 1.7890461 1.9136015 1.7300856 2.0158630 1.9576016 1.7736474 1.6077818 1.9080041 1.8322034 1.8205969 1.9568592 1.7664807 1.8742676 1.8524299 1.9904971 1.9186906 1.9035990 1.8714153 1.8335346 2.1089800 1.8132037 2.0185330 1.9219377 2.1093809 1.9029011 1.9460224 1.7907345 1.8242666 2.0629084 2.0212802 1.7887269 2.1757838 2.0111367 2.2799185 1.8593733 1.8140484 1.9029925 2.2307442 1.8438566 1.7512815 1.6946672 1.7211277 2.0269940 1.8312987 2.0701091 1.8893767 1.7511054 1.7279254 1.8623887 1.6455594 1.7063918 1.9306377 1.8622690 1.8192840 2.1065459 2.0352328 2.0813001 2.1024373 1.9413062 1.9516870 2.0843727 2.6659081 1.9482368 2.2245013 2.5787965 2.3572212 2.6102114 2.1454409 2.6998542 1.8768557 2.2067962 2.1068953 2.5053204 2.3147288 2.5721319 2.6569457 2.2957185 2.2155489 2.2731083 2.2633142 2.1976392 2.6760627 2.2224048 1.8842427 2.3420774 2.3491330 2.3269081 2.2218790 1.9536686 1.8070145 3.6244169 4.0013373 2.3669096 2.0572149 2.0125678 2.5930995 2.5603479 2.2525518 2.4656223 2.2867793 2.0003271 2.2267034 2.5974360 2.9905307 2.5421102 2.2831428 2.9384646 3.0784652 2.5905880 2.1979763 2.8885457 6.6868106 2.5232369 2.0411135 2.9693195 2.2211667 2.7852525 2.5694029 2.0009646 3.0493112 2.4481839 2.3890635 2.9453784 2.4356892 2.8790329 2.6120332 1.7978514 2.4158340 1.9156238 1.9063684 3.3193918 1.9559595 2.2858962 5.4361171 5.3310256 9.0000000 4.5552550 2.0549607 6.2929765 5.8151164 5.7160844 2.4994253 2.1159110 7.9323477 5.5074898 4.8728968 5.7230228 6.7922767 8.9999985 2.7146580 9.0000000 7.5561779 4.1081785 3.9680216 4.8828602 7.9816526 8.9999982 4.2427707 2.1435263 4.3573868 6.3244228 4.0845999 5.2680856 4.8575687 4.5546126 2.0883496 1.9675670 2.1625755 2.2353512 2.1625780 2.1353653 2.0027902 2.1172321 2.1405064 2.0503711 2.0745572 2.4046291 2.3387908 2.2502708 1.9724844 2.1657477 2.3264477 2.2817027 2.1559194 1.9917766 2.2325536 2.3096925 2.3941056 2.1681102 2.1885004 2.1480988 2.1519470 2.1200432 2.1233841 2.2340934 2.3611612 2.3721628 2.5358480 2.1615135 2.4705125 2.1233617 2.2192056 4.7709238 2.4021689 2.0231285 2.7182522 2.1662850 2.3392975 2.3690898 2.4270762 2.1532847 2.1944007 2.2343358 2.1987814 2.6178099 2.3914667 4.3838087 2.3233786 2.7382946 4.0810202 3.9081395 4.3524512 3.6863429 4.0624207 3.9336701 3.7843862 4.4037175 5.6510765 3.7542079 5.5331266 4.2679764 4.0051159 4.0633658 5.0882668 3.9865375 3.5840108 4.7768250 4.8618104 3.2383711 4.9952908 4.3102075 2.5552796 3.0094086 2.8515845 2.6139243 2.7499298 2.8070860 2.8430094 3.0565302 3.0769295 3.0695803 2.8433227 3.2859851 2.7350865 2.7866580 3.1832536 2.7402096 3.1049260 2.6262105 2.9761648 2.8761811 3.2191993 2.9588137 3.1427217 2.7822039 3.0504864 3.0943679 3.1555993 2.7994328 3.2443982 3.1810478 3.0221896 2.6870018 2.9459228 3.0903720 3.0331134 3.2429942 3.1750546 2.8104240 3.0051766 2.9235360 3.0645991 2.7612337 3.0916360 3.4307089 3.4481922 2.5896861 3.1048510 3.1089862 3.4415881 2.7380021 3.2934372 2.5305182 2.9453875 4.2139637 3.4534738 3.0910734 2.7080675 2.9455000 3.3260568 2.7897527 2.8819344 2.6663335 4.9617910 3.5564124 2.3641614 4.1256340 3.4085038 3.0995542 2.4613022 3.1972415 3.3738232 2.0566771 3.3584449 3.6533682 3.0439099 2.6119432 2.7868723 2.6009937 2.8862612 2.6169905 4.0742962 3.5681312 3.0329966 3.0408818 3.1723138 3.0038354 3.1056827 3.0555595 3.0498050 2.9802593 2.9418542 2.8544660 2.3900621 2.5682604 2.7597081 2.6697052 3.8241909 2.8009375 2.6833826 2.5887495 2.4482599 3.4094306 3.0988994 2.9472274 3.1245938 3.0686759 2.3490197 2.7894358 2.7833277 3.4858527 2.5458601 3.0256865 2.3634648 3.2735874 3.2919445 3.0382362 2.5244539 2.8240019 2.7897740 3.0970926 3.0107193 2.9457974 3.4518163 3.0676268 2.9660452 2.8886805 3.4864789 3.3733923 2.3024641 3.2734521 2.6016909 2.6723011 3.4657150 3.2808862 3.6872771 4.2778123 3.1028218 3.1970946 3.6266253 2.8344049 3.5964493 3.2417213 4.2988187 3.2815932 3.7130947 3.2669489 4.3068456 2.3461984 3.7037778 3.3969753 4.1369717 3.1983186 2.9767579 5.1610748 4.4900890 3.6337976 5.0369516 5.7281676 3.5799974 4.0298929 3.1354716 3.9646215 4.5415464 3.8526741 3.4959641 4.3150708 2.5883871 4.5459641 2.9468957 3.5212202 4.5230218 3.4580041 3.9876388 4.6141607 2.9302512 2.7538967 2.6544429 2.7579452 2.8670603 2.5136673 3.0489164 2.5446321 2.9847102 2.9831855 2.9265865 2.9018343 3.1178076 2.7829272 2.7874428 2.8964552 2.8182488 2.9076486 3.0219774 2.5905021 3.1511001 2.8686305 2.8896375 2.9173614 3.4361682 2.8052140 2.6049966 2.3047956 2.7353475 2.6279017 2.7899577 2.8872984 2.8352794 2.7767937 3.2082816 2.7664041 3.7063882 3.1743789 2.6246007 3.3389071 2.7478731 2.7054706 3.3806212 2.8240136 2.9986569 3.2171738 3.0117926 3.3311056 3.0441403 2.5227002 2.3519486 2.6289047 1.8574356 1.9878311 2.4510782 2.8686040 3.2475963 2.9639855 2.9733558 2.7421652 2.7399685 2.3381186 2.5520547 3.0846697 1.9883954 2.8775306 2.5683473 3.1446869 3.5305752 2.5540940 2.6541596 3.2115492 2.9991804 2.2852102 2.7286994 3.0712919 2.3291136 2.9901793 2.8384882 4.2438358 2.6583720 2.4994567 2.7310931 2.4515916 2.4029995 2.4656138 2.2811476 2.4931435 2.7268962 2.4898690 2.6308502 2.4613738 2.3919162 2.4633966 2.5374743 2.4008544 2.2976379 2.4653126 2.1810081 2.4252489 2.6779323 2.4930784 2.8332974 2.2973457 3.0453250 2.4101680 2.8444971 2.6086124 2.4840457 2.5925008 2.6847018 2.6573373 2.5265283 2.8850538 2.9838780 2.6489980 2.6413467 2.6368510 2.4039331 2.7543345 2.7932425 2.1275669 2.8751490 2.7122291 2.6456948 2.9474049 3.1649585 3.3248009 2.9566739 2.4088344 3.9340988 2.0812508 2.6328712 4.0257593 3.0357371 3.1517573 2.4205612 3.0872787 3.3839801 2.6328151 2.4964221 2.3685394 2.4588294 2.6779236 2.7509340 2.6653813 2.6593956 2.6523994 2.5119234 2.5416801 2.6948398 2.5866803 2.6269736 2.4475614 2.6261422 2.5720180 2.6253984 2.3766512 2.7259305 2.4563399 2.5304696 2.6581406 2.5617058 2.5145496 2.5420244 2.4772742 2.5993328 2.5901714 2.3232361 2.8049519 2.5024444 2.9855327 2.8367154 2.7802543 2.4927426 3.2013755 2.8365633 2.5304788 2.6856139 2.9266242 2.5686628 2.9694811 2.8257486 2.4613532 2.5567976 2.8624983 3.0010679 2.9996168 2.6544030 2.9814008 2.6060449 2.8918253 2.6509026 2.9739382 2.5921045 2.4987998 2.8968437 2.8396542 2.6384218 3.8193936 2.7342754 2.5660820 2.7040585 2.8713223 2.8205437 2.9214165 2.6401502 2.7628460 2.7550879 2.7415242 2.5859619 2.5566702 2.9807412 2.8757571 2.6545768 2.8316019 2.6574830 2.5361322 2.9014537 2.9696240 2.9502395 3.2807042 2.6494218 3.1863521 2.7206387 2.9166769 2.9763287 2.5521001 2.5824679 3.0127950 2.8046101 2.9750197 2.8809580 2.9402005 2.5563721 2.7954574 2.9755847 2.8887431 2.5109460 2.7066539 3.1232729 2.6817261 2.8637892 2.6142114 2.9832421 2.7848761 2.6822850 2.5899440 3.0802705 2.8229206 2.5684711 2.5554268 2.7956453 3.0237747 2.5816827 2.7708748 2.7918638 2.5958783 2.5164374 2.6140844 2.7342736 2.5479885 3.1497088 3.4193798 3.0591223 2.8200073 2.9016972 3.8997836 3.0295095 3.7434918 3.1833035 3.5739301 2.5951446 2.6319581 2.4948216 3.4186881 3.2743843 2.7459872 3.2875847 2.7618262 3.0885536 2.5265866 2.8637869 3.1870212 2.9165444 2.9477951 2.6637446 2.8555264 3.3458112 3.2320980 3.1277210 2.5715804 3.2623616 3.6245182 3.0114088 3.7721055 2.6490402 3.7148805 3.2271071 2.8874243 3.3169968 3.3055433 3.4445718 2.8324380 2.0227837 3.0874971 4.2056538 3.5165215 3.1286316 3.6790528 3.8087126 2.8052850 3.0317183 3.5033885 4.1983585 3.4197566 3.0398582 2.7059630 3.2507566 4.1104256 2.7434136 3.3420337 3.2007730 3.1710799 1.9902687 2.0892360 2.1715030 2.4270839 1.9185209 1.8508923 1.9332111 2.0247016 1.9182362 2.0448082 2.2394111 1.9611264 2.0635939 2.0603526 2.1217605 1.9793349 2.0792467 2.4593148 2.2546776 2.0136092 2.0530252 2.3012939 2.1573833 2.1279946 1.8253728 1.8892032 2.1932216 2.2134885 2.0775840 2.0481584 2.3969073 2.2369253 2.4445969 2.5934024 2.1241539 2.2129013 2.4184231 2.2790881 4.0561992 2.1827108 2.8428696 3.8180377 3.5803881 3.7395349 3.4346820 3.7300257 3.6954412 2.9051692 3.8114557 1.9725132 3.7405649 3.6870686 4.0454895 3.7650813 3.6300198 3.8617432 4.1273151 3.5196294 3.4505604 2.9417338 3.8585428 3.6736224 3.3853599 4.2510211 3.6286822 3.7036321 3.6166104 3.5391350 4.0875112 2.8751106 2.4866740 3.8649984 2.3014474 4.1750374 2.1211810 3.0624527 4.3014736 3.4800869 4.0857549 3.5472529 2.3356123 3.2395694 2.5997034 3.4981086 2.4326163 4.4925159 2.9877011 2.7853724 3.0845778 2.9131112 3.3261292 2.8237467 3.1033502 3.0353031 2.9778746 3.0663093 2.9349121 3.0694461 2.7580721 2.8355613 2.9218937 2.9961848 2.9250122 2.8682504 2.8826758 3.0145538 2.7331673 2.8187508 2.6495946 2.7138313 2.5759917 3.0714440 2.8882142 3.0158428 2.9411569 2.7251422 3.2077005 2.6478516 2.6772968 2.6968073 2.5956947 2.8209996 2.6869452 2.8339161 3.0087741 2.8883509 3.2366388 3.0317749 3.3837787 2.9156759 2.9738456 3.1327093 2.8307889 2.9668123 3.0265203 2.7661064 2.7298202 2.8976343 3.8766763 3.8384243 2.5323517 5.3629044 3.0819121 2.7005530 2.8611807 2.9415613 2.8132434 2.9181925 2.9899925 3.0622628 2.7819109 2.8860219 3.5073526 2.9988537 3.1606870 3.0864668 3.0660217 2.9387522 3.2426202 3.2486591 2.9393958 2.8740233 3.0378170 2.7977319 2.8199854 3.0702539 2.9716352 2.9170880 3.2386268 2.9930538 2.7401517 3.1965447 3.6424787 3.1880467 3.0534565 3.1299235 3.0819113 3.1580841 3.1481213 3.1099200 3.2636300 3.1092692 2.8613796 3.1629826 2.7699137 2.6717665 3.0259617 3.3400098 3.1085013 3.5391821 3.0049239 2.9038125 3.2393592 3.1778504 2.8284163 2.9360117 2.8368712 2.7145304 3.0886983 2.7758882 3.0666636 2.9887151 3.7875129 3.0547801 2.9300625 3.8883201 2.4530903 2.7582464 2.8273965 2.7910387 3.0467315 2.7170937 2.7795187 3.0981888 2.8365521 2.6796368 3.1579684 3.2679674 2.7891238 3.2852165 2.8735844 2.9629182 2.5912950 2.8818468 2.5795925 2.6358913 2.6341170 2.3739059 2.5007492 2.4768290 2.7558884 2.4345876 2.3457992 2.4086509 2.6874075 2.4688773 2.7704453 2.4546920 2.6319132 2.3729641 2.7255097 2.7397856 2.5928551 3.0872424 2.9783197 2.9599573 3.0029632 2.6705605 2.7023304 2.4465953 2.3544523 5.2612389 2.8440589 3.0477267 3.0611140 2.6613906 4.5830470 2.6449543 3.3085914 2.9146003 2.7219898 2.6164580 2.3944933 2.5009519 2.6435351 2.1947451 3.6037579 4.1981287 4.1363592 2.2834016 3.6613826 3.4352498 3.2683509 2.8890920 4.2890186 3.5118014 3.6631188 4.1605613 3.4225933 4.1707641 5.4550976 3.3656438 2.7924161 2.8192764 4.3969874 3.9343721 4.1245852 3.6692655 3.4220639 4.1121477 3.7648927 3.5183256 3.3540680 3.8859992 4.4486421 3.3368950 3.8641185 5.0654680 4.9866230 4.5905061 4.0595463 4.3930561 5.0542392 4.9553606 3.8529470 4.8194486 6.2069795 3.5309496 4.9982110 2.7517357 2.6751115 2.6432478 2.9107450 2.8561648 2.7264382 3.1165440 3.2936062 3.3264789 3.0097112 2.9456550 2.7926304 3.1192556 3.1055755 3.1975497 2.7691872 2.6462870 3.1358138 2.8195546 3.1840442 2.6873596 3.7307737 3.5020285 2.8799562 3.1708085 2.6264176 3.2701267 2.7985930 2.9852130 2.7227566 3.3418290 3.2884943 3.0522288 2.7698125 2.8481934 3.8486072 2.7057742 3.3793378 3.6686956 2.9375669 3.1432767 3.0340523 3.6550323 3.0844744 3.5455379 3.7124720 3.2708021 3.0514562 2.8570284 3.3702743 2.3638501 3.2439650 7.9905940 4.2448761 4.0603094 5.5831412 2.7385606 2.6533426 3.0402883 2.7764800 2.8477734 2.4853910 3.0594597 2.5687769 2.7064931 3.0895072 2.6889489 2.9453532 3.8655836 3.0413047 2.5268700 3.4601279 3.3575712 3.2635073 2.3986230 2.6077442 2.7918671 2.8065343 2.5113633 2.5705010 2.4941277 2.3486070 2.8783961 2.4057615 2.5117590 2.9104201 2.8093979 2.8000404 2.7314854 2.5377211 2.8247140 2.9454305 2.9201018 3.7434735 4.1187494 4.0666116 3.5462762 4.0226949 3.7953289 4.0225303 3.1640969 3.5149472 4.4793626 8.9999990 4.8243848 4.8781498 2.7037199 2.7417506 3.0228104 2.6627726 2.4463469 2.5791945 2.5128383 2.5393526 2.6900462 2.5674166 2.5354460 2.7280686 2.4751686 2.5917386 2.4889269 2.6653092 2.6132063 2.7139435 2.8232674 2.5111044 3.2470643 2.4934127 2.5858630 2.5382216 2.5561545 2.6080012 2.6809714 2.7762019 2.9765626 1.7273492 2.4515156 2.8571168 2.9025488 3.6575014 3.6575014 3.6747745 3.6747745 3.6341083 3.8136805 3.7542201 3.8750119 3.4602725 3.6296198 3.7887668 3.5659571 3.5659571 3.9689733 4.0889014 4.1597442 3.9826632 4.2201476 4.2201476 4.0843443 4.0843443 4.2039753 3.1773752 1.7676337 1.7676337 3.8391052 3.5676575 2.3011653 2.3011653 4.7400688 4.7400688 2.5591659 2.5591659 4.3111392 6.0220911 1.4836663 
COLSPE003166_KOG0288                                                                                                                                   2.5612243 2.9132616 2.6218825 2.7890415 2.5261759 2.3625121 2.3833336 2.7779912 2.2246474 2.6898492 1.9508417 2.8760160 2.7462359 3.2493000 2.7859441 2.8109162 2.1908736 1.9688413 1.5104749 2.7596566 1.8704855 2.5624414 3.0648607 1.8787242 2.5383819 2.4956952 2.8438479 2.3184950 2.1254008 2.6903886 2.2510809 2.0060833 2.1422092 1.7850564 2.3375568 2.6195029 3.1044788 1.8691630 2.3913185 2.4910934 2.6485298 2.2826112 2.5522398 2.2658530 2.2900431 2.1566535 1.6699380 1.7865437 2.0165801 2.1798688 1.9593488 2.1071175 2.3699137 2.7038936 2.2190178 2.2638745 2.8393310 2.4048452 2.1869425 2.3056224 1.9567103 2.0977548 3.1602995 1.6538943 2.1423630 2.1247233 2.1150222 2.6169156 2.5715482 2.4412554 2.3728247 2.7638887 2.0716754 2.2486512 2.5854697 2.6074600 2.0362734 2.1340259 2.4619900 2.2755427 2.0031981 2.0740951 2.4739361 2.4270181 2.7823541 1.8595383 2.0768325 2.0989609 2.5484794 2.3916602 2.4770527 2.2388446 2.2924148 2.1982651 2.3923006 2.1932967 2.0667128 2.2654838 2.2168387 2.2655787 2.3789985 2.3355172 2.3431683 2.1252363 2.2540318 2.2658484 2.1600632 2.2201012 2.2529650 2.2842477 2.1023501 2.3275150 2.4073357 2.1491979 2.2676218 2.2270484 2.4469536 2.1873175 2.1764777 2.2050180 2.3968790 2.3486834 2.2277959 2.4659801 2.0571273 2.1983814 2.2383192 2.4926715 2.3201048 2.3520042 2.7724186 3.0957426 2.6725962 2.8028973 2.6733270 2.1027521 2.1719224 2.0684203 1.9605350 2.1272544 2.1302662 1.9978630 2.0161878 2.2178370 2.3409143 2.5840854 1.9385306 1.8107964 2.0769596 1.7789143 2.2152412 2.5306165 1.9909740 2.0334077 2.9461104 2.0442049 2.1859431 2.0393029 1.9785690 1.8331368 2.0832295 1.9830833 2.1062069 2.7352003 2.2143028 2.1376642 2.1931268 1.8206500 1.9094158 1.9579256 1.9918871 2.2611444 1.8952986 1.9627398 2.5221012 1.9436744 2.2583341 1.9007678 1.9527641 2.8244479 2.3188814 2.1450653 2.2907474 2.2945694 2.3580979 2.2967320 2.4075816 2.2521481 2.1470501 2.6467365 2.4908496 2.1373412 2.0809250 2.1772928 2.2556287 2.2945811 2.2369471 2.4363416 2.4018941 2.2732511 2.5687784 2.3687929 2.2296166 2.5321472 2.4747715 2.5237719 2.3689522 2.5037009 2.4964121 2.8004217 2.4656134 2.6088890 2.5447652 2.5169000 2.5009866 2.6683644 2.8016626 2.9055369 2.5886366 2.8471088 2.5834054 2.8526129 3.1270172 2.8527143 2.7709608 2.3364706 3.0683172 3.0152968 2.7128874 2.6550395 2.5610829 2.6117579 2.2830083 3.2698913 2.8155422 2.3994696 2.8456433 2.5610843 2.7730269 2.6195665 2.5048192 2.5491982 2.6660915 2.9555185 2.5417167 2.5807624 2.6482609 2.5125328 3.0849969 2.8970904 2.7806645 2.7328570 3.0411507 2.5932841 2.5292779 2.6381586 2.5374796 2.7959280 2.9617538 2.7789129 2.3815097 3.0109233 3.0156435 2.9680824 3.1790930 2.6499791 2.2611856 2.2289136 2.1105872 1.9843034 2.0769449 2.0661251 1.9196843 2.3541392 2.1715888 2.2176912 2.2082201 2.2977457 2.1813642 2.3740099 1.9710406 2.1391693 2.2811086 2.0041754 2.2183733 2.2496666 2.2482049 2.2528138 2.1344399 2.3615979 2.3697661 2.0647835 2.2583395 2.1784243 2.3642726 2.4475723 2.0177602 2.5155007 2.5593602 2.3684910 2.3385006 2.1754477 2.2795751 2.8256725 2.4512321 4.6727748 2.9570348 3.1313496 3.2247456 2.7999815 2.5252836 4.1589557 2.8288066 2.6137171 3.4342594 3.3646381 3.3258382 4.3486462 2.3205212 4.3642264 4.2024607 3.7400488 3.5420180 4.1685255 4.0847869 4.0603660 4.1624753 2.2416922 4.2115974 4.3838206 1.8218664 4.7977599 4.2048199 3.9494969 4.2518560 2.7679565 4.1080093 3.9277047 4.5692892 4.0713573 4.3215506 4.0902459 4.2086041 4.2227909 4.2025091 3.4073563 4.5035428 4.1821193 4.9902828 4.3660444 4.2876182 3.7081030 3.8460938 3.8980719 3.8795134 3.4046208 4.4097980 3.8937155 3.8090080 2.0469996 2.4247257 2.2851524 2.1631366 2.0998990 2.0953047 2.2537649 2.2010773 2.2985204 2.3463333 2.1144801 2.3853047 2.2238994 2.1849948 2.1141282 2.4323592 2.3040085 2.1638136 2.4387611 2.1013664 2.3431787 2.3498741 2.2785596 2.4848063 2.2409082 2.4714360 2.3008876 2.2628231 2.3491312 2.3381157 2.2208636 2.2620118 2.4538866 2.1181362 2.0486741 2.3410305 2.4133154 2.3362208 2.4748863 2.4186898 2.4425218 2.4493751 2.5247472 2.2762412 2.5908686 2.5319862 2.7047881 2.4222153 2.2202396 2.2185927 2.4741328 2.1669015 2.3172538 2.4692865 2.5424658 1.9461938 2.7772624 2.2708771 2.5167732 2.0303482 2.2517171 2.4300458 2.2554150 2.2246134 2.3636985 2.1515452 1.9869511 1.7891207 1.9672456 2.5636959 2.1148760 2.5215972 2.0725115 2.7141497 3.2631531 3.0293126 2.1035445 2.3679084 2.0253628 1.3372924 1.5155954 1.5627740 1.0927557 1.4320664 1.2115045 1.4503298 1.0282832 0.9564419 1.2702922 0.9773664 1.1295365 1.4115572 1.1788684 1.2491907 1.1476357 0.0000000 1.1780596 1.1499245 1.2224153 1.3571101 1.6096363 1.2535685 1.4614589 1.4575192 1.3744280 1.0297034 1.3200756 1.3679813 1.2833763 1.5558894 1.3236567 1.7034310 1.5488463 1.3790549 1.7532577 1.5787518 1.4135478 1.5474183 1.4981146 1.9494289 1.7084035 1.8786106 1.7297158 1.6907567 1.7738928 1.9387761 1.9911217 1.8639979 1.9908988 1.8422478 2.0591994 1.7992700 1.6953442 2.0981953 2.0202310 2.5384717 2.0735120 1.9445366 1.8570612 2.0323658 2.1027143 1.9094174 2.1757540 1.9730181 2.0610158 2.1977213 1.9463650 2.3315951 2.0768763 2.2062304 2.1838592 2.0237665 2.3170969 1.9946529 1.7602730 2.2474257 2.3517938 2.0106601 2.1089518 2.0600574 1.9966791 2.2211975 2.4272517 2.5495695 2.0784323 2.5874865 2.4006855 2.1967903 2.3090001 2.3478474 2.4858840 2.3090001 2.6466537 2.8453783 2.8308332 2.7985567 2.9341250 2.6685448 2.4851284 2.9263019 2.6462417 2.8472517 2.6579438 3.1250952 2.6929564 2.8830455 2.6536218 2.7676853 2.8597825 2.7299978 2.8280043 3.0065171 2.8289544 2.9487023 2.9034730 2.4075156 3.0766091 2.7489200 2.7535327 2.6689086 2.7679845 2.9298863 2.3977982 2.7640219 2.9012271 3.0871306 2.5727582 2.6955255 3.0747716 2.9484650 3.6460451 3.7770714 2.3651967 3.3812712 3.3328505 3.3464399 2.8415265 3.7387438 3.1543306 3.5570722 2.7159541 2.3375639 2.1185909 2.3674961 2.4186166 2.4475721 2.1984082 2.1280665 2.7170877 2.1179189 2.1701699 2.1444025 2.1043036 2.4449258 2.2441369 2.6060474 2.1601084 1.9005240 2.2972589 2.1702149 2.1495740 2.1738913 2.2691403 2.6535882 2.6176153 2.4824325 2.4865244 2.4014234 2.3726824 2.2985625 2.3797383 2.3938296 2.6586063 2.6250727 2.5736010 2.8695926 1.7956663 1.8125395 2.0726948 2.1025960 1.6103420 1.8664397 1.9534057 2.1052378 2.1511824 2.1638768 1.8556597 2.2092056 2.0785829 2.1953563 2.1572911 2.0449876 2.3249065 2.6382121 2.9443822 2.1405108 2.0478318 2.1302717 2.2066861 2.3105068 2.0147965 2.5048325 2.0710697 2.0171413 2.3171662 2.5755154 2.3111908 2.3497951 2.0178628 2.2360456 2.0568014 2.2520129 2.0460198 2.1488063 2.0508725 2.1012331 2.1496234 2.4286686 2.2573295 2.4623114 2.1043474 2.2494344 2.5468896 2.3401992 2.4037485 2.2988441 2.0337085 1.9256054 2.9269967 2.2624979 2.1967732 2.3896559 2.8357128 2.4562715 2.3062050 2.1056127 2.4687211 2.1089616 2.7280218 2.6755569 2.4399467 2.4591601 2.2782028 2.2738795 2.1961325 2.1656088 2.3436912 2.4259044 2.3892983 2.5017104 2.1288887 2.4239731 2.2885074 2.4782485 2.6311328 2.3546803 2.2591045 2.3880861 2.2639212 2.5392132 2.2498585 2.4514519 2.3489486 2.2615776 2.3552608 2.3486011 2.5405637 2.8155334 2.0915824 2.3869321 2.5037655 2.4135382 2.4018928 1.9007224 1.8292131 1.8461813 2.0813236 1.8707828 1.9968436 2.0674583 1.9235052 1.9276845 2.7921408 1.6566620 2.1865054 1.8285746 1.6763580 2.0157447 1.9740697 2.1215748 1.7481852 2.0452830 1.9541474 2.2277157 2.2851063 2.6458015 2.4546187 2.3458115 1.9013839 1.8161217 1.7621427 2.0287593 2.2711085 1.9945773 2.1961377 2.1375053 2.0531457 2.1997675 1.9943046 2.2271579 2.1255712 1.9233606 1.7672056 2.1833699 2.0361022 2.2978647 2.4567606 2.3179584 2.3904620 2.2179694 2.1490688 2.1679401 2.2483168 2.3214024 2.4052294 2.5112612 2.0499766 2.6443092 2.1507755 2.1255635 2.1888195 2.1636002 2.0977230 1.7754098 2.8578420 3.4369611 2.0950857 2.6770036 3.0579484 2.7713071 2.9299422 2.2864868 3.7912777 3.3484909 2.9421167 3.8365792 3.0975700 2.4098321 2.2599735 2.3080103 2.0722057 2.3042306 2.4242797 2.1175417 2.4215798 2.2496916 2.4625758 2.0698048 2.2989069 2.1451548 2.2062896 2.1538933 2.3799364 2.2938699 2.4666115 2.6416484 2.5910687 2.2635401 2.2611905 2.1709566 2.5438167 2.5748795 2.4627067 2.4822641 2.3981688 2.0313410 2.5778909 2.7465878 2.2860122 2.2428099 2.5114749 2.5137112 2.5667638 2.5763573 2.3177381 2.5451851 2.5222928 2.0274191 2.4437770 2.8938268 2.4276878 2.6538360 2.3815601 3.1444628 2.6157353 5.2321859 2.7763135 2.1675900 2.1341201 1.9332893 2.4430438 4.8093770 2.3434515 2.5027872 2.4739014 2.5057332 2.4112585 3.7323204 2.0374389 2.2289296 2.2610308 2.3808968 2.5610332 2.3162360 2.0836566 1.7719641 2.4882788 2.7778619 2.0701554 2.4818062 1.8304111 1.9599618 2.6970959 2.4738240 2.3611702 2.6397166 2.8844027 2.7923423 2.2866452 2.4386787 2.7549770 3.2713895 1.9063212 3.0244981 2.4929841 2.5024480 2.4960600 2.9130557 2.0451213 2.5295399 2.5183745 2.2833468 2.3664975 2.3617552 2.2718599 2.1166968 2.2105697 2.1098278 2.1775515 2.3756051 2.2573345 2.1700095 2.6362863 2.1740290 2.1649114 2.1142593 2.3957017 2.6052991 2.3512963 2.3769399 2.4814800 2.3317812 2.3670652 2.4609031 2.5725756 2.4468288 2.1192591 2.0990024 2.5146591 2.3937449 2.7479430 2.5593632 2.4811419 2.8285881 2.3799996 2.3498541 2.9487955 2.5344206 2.5861324 2.3327403 3.0465630 2.5527808 2.9845452 2.3543894 2.4796083 2.6901654 3.1009779 2.1715406 2.1235619 2.0180763 2.1869419 2.2667565 2.4107841 2.2834783 2.1247274 2.2216453 2.5418535 2.4425218 2.1950183 2.6162580 2.3964446 1.7055223 2.7624183 2.1504003 2.4431108 2.3859298 2.3522784 2.1336835 2.3671993 2.2120010 2.3179460 1.2562507 1.9442265 2.4713274 2.5657869 2.5405386 1.9538228 2.3115213 1.9245463 2.5412305 1.6354543 2.3735037 2.3709159 2.3706893 2.7696686 2.6087450 2.7882108 2.3470867 2.3183096 2.9929657 2.1748665 2.1509982 2.1453766 2.0048881 2.0250856 2.2518793 2.1890723 2.0551740 1.9533927 2.0077310 2.0903556 2.1376950 2.1801619 2.2616571 1.9782640 2.2294613 2.4654888 2.3475431 2.1244455 2.3567664 1.9927181 2.2358067 2.2244568 2.1547810 2.4777126 2.2837896 2.1447496 2.2273902 2.3283673 2.1371347 2.1183154 1.8804184 2.4870711 2.0896206 2.1829984 2.4495006 2.3367770 1.7412800 2.0038769 2.7305069 2.7613477 2.1076250 2.8710697 2.1077699 2.0023172 1.9260263 2.1459337 1.9177115 1.8588942 2.1481608 1.7944015 2.2442485 2.0971207 3.0297582 2.1517839 2.2286875 1.9561110 3.2807048 2.3068950 2.0564983 2.0533734 1.7001513 1.8648255 2.2295883 2.2361642 2.6722179 2.4691843 2.7514163 2.0644823 2.3172374 2.0970266 2.7731420 2.2064729 1.8757179 2.2171688 2.1432710 2.3830510 2.0693490 2.6114931 2.6427769 2.2903516 2.0274466 2.3301368 2.3737308 2.6901581 2.2670803 2.2043690 2.1137435 2.0094675 2.0756370 2.1760897 1.8806005 2.0975003 2.0006883 2.0364116 2.1255681 2.0777981 2.0902296 1.9420827 2.0797698 2.0726305 2.0481003 1.8383923 2.3125536 1.9610119 2.0689828 2.1605161 1.9838342 1.8596314 1.9867714 2.0637281 1.9864667 2.2385306 1.9771885 2.1112462 2.3430528 2.4166174 2.0980299 1.9275295 1.9577149 1.9474386 2.1180405 2.2356527 1.9469459 2.3765374 2.1255321 2.4750580 1.6772043 1.7169307 1.7900598 2.4303104 1.8691725 1.7101497 2.0901963 1.7927026 1.8810234 1.7986837 1.9807652 1.7858418 1.6877826 1.6411478 2.0663642 1.9109337 1.6414939 2.0376923 1.9149999 1.8033290 2.3483199 1.7719309 1.7877905 1.9514877 1.7590556 1.7179674 1.8475346 2.4263116 2.1691407 1.9349179 2.1540096 2.1750864 2.2950656 1.8632887 2.4328966 2.0561369 2.1732363 1.9560974 2.3206486 2.1785716 2.2681772 2.1660163 2.0176196 2.1888857 2.4071016 2.5816790 2.4650922 2.6248027 2.5107159 1.8667683 2.1828556 2.4431637 2.2752883 2.3686472 1.9440619 1.8324872 3.3193218 5.4108092 1.9497842 1.6207475 1.8070429 2.1458114 2.0378035 2.0701709 2.1771272 2.0313756 1.7853565 2.3116232 2.4614098 2.6181364 2.8090014 2.0031736 2.5238804 2.5892538 2.5927155 2.2489629 2.8056398 5.1153105 2.4772618 2.1655147 2.4885232 1.7359587 2.6173969 2.2218773 1.9811304 2.7118556 2.2605674 2.0931212 2.6911568 1.9745907 3.0949257 2.3807148 1.8335857 2.5646989 1.9219019 2.2533605 2.6789685 2.0794200 2.6174055 4.3266907 7.7978303 6.3430377 4.7038166 1.8693895 7.9044462 5.9211204 4.8952903 2.5962865 2.7142407 7.4797439 3.7637353 6.5043850 4.4918853 5.1137727 9.0000000 2.2782523 5.4593912 5.8710910 4.2100654 4.0995020 3.9878686 5.3232507 7.7157654 4.1548555 2.3643589 4.7807282 6.5733768 4.4427813 4.9270193 5.9421175 3.9014938 2.0359733 2.0169787 2.0501221 1.9826294 2.1446934 2.1637383 2.3218008 2.0608975 2.0505119 2.1635879 2.0422928 2.3718934 2.3793323 2.3246310 2.0245406 1.9966286 2.5089823 2.3060359 2.1212204 2.1221237 2.1419473 2.4719355 2.4860691 2.2552512 2.2529981 2.3330999 1.9917461 2.1663096 2.3159546 2.2776580 2.3566128 2.3670086 2.3810903 2.2416349 2.5651252 2.1929432 2.2640002 4.7356757 2.1909324 2.1315099 2.6675822 2.3271867 2.4152589 2.4336269 2.6407648 2.6332346 2.5200629 2.3832667 2.1109145 2.5969831 2.4277349 4.2181483 2.6593365 2.7121331 4.4159695 4.1434727 4.4110242 4.5461766 5.0065726 4.4276955 4.5125347 4.7338815 5.1568214 4.1921121 5.1303302 5.2253394 3.9275332 4.3914105 4.8648878 3.8125295 4.3784547 4.7409765 4.6370193 3.8921564 4.3915661 4.1742445 2.4018648 2.6765513 2.6292093 2.4857905 2.6966174 2.4962418 2.9573666 2.7523132 2.6112451 2.7765980 2.5621786 3.1815045 2.5603712 2.8508699 2.9226453 2.6711830 2.8168479 2.4979226 2.7221223 2.7014312 2.9613339 2.8314839 3.0543317 2.7451818 2.9294789 2.7865624 3.0189566 2.7909942 2.9582217 3.1820148 3.0964113 2.8422381 3.1002039 3.2289609 2.8589393 2.8858274 3.1663450 2.7945428 3.1333002 3.1651584 2.8042597 3.0345016 3.1268432 3.1218790 2.9079145 2.5926972 3.1546630 3.2175822 2.9384311 3.0053731 3.0761862 2.5250755 3.2931096 4.6136251 3.4536414 3.1059766 3.2295242 2.6476849 3.2992863 2.3387765 3.1669159 2.5571802 4.8218014 3.7964722 3.0001866 4.8393026 3.1688468 2.4165546 2.9904292 2.9881888 3.4055583 2.1933540 3.5326250 3.1918805 2.3846725 2.8949828 2.6991734 2.6247441 2.3173771 2.5427461 4.7975875 3.6439681 3.0381979 3.2379629 3.3285238 3.0670957 3.2948737 3.0884754 2.9709701 2.6974450 2.3786598 2.3821041 2.0554227 2.5028816 2.2148316 2.3632421 2.8430721 2.2815444 2.3773573 2.0113718 2.3459195 2.6981449 2.2254587 2.4136321 2.4682192 2.3965277 2.0925842 2.4064996 2.3646954 2.7955198 2.2584839 2.4482405 2.2243431 2.8144788 2.6124496 2.5273916 2.2271619 2.0582224 2.3048035 2.5625863 2.4399669 2.5641708 2.7267814 2.5476103 2.4873477 2.7843938 2.4607928 2.8881967 2.3538817 2.7601987 2.2334595 2.3538131 2.7593291 2.9865524 3.5520160 4.1080931 2.7660854 3.1828415 2.8262391 2.6548519 2.8410373 2.7335159 4.0509226 2.7596409 3.1398846 3.0945664 4.2689353 1.8531169 3.0804435 2.8109472 3.8003091 2.8358239 2.9082995 5.0806674 4.0968377 3.3125927 4.2751699 4.8919748 3.7239134 4.1536347 3.0849348 3.5338254 4.3924882 3.5553967 3.5990741 3.7722888 2.1316580 4.0962918 2.7941581 3.7899559 3.8747826 3.3800617 3.0074660 4.0772756 3.1074582 3.0518746 2.5442151 2.4574310 2.7643779 2.4512926 2.8893277 2.6290290 2.7613917 2.7052085 2.8179664 2.7521626 2.7337558 2.6356202 2.7497213 2.8746141 2.8535342 2.6894169 2.4804208 2.4330986 2.9926933 2.9838707 2.9477169 2.9487332 3.0465191 2.8970760 2.6706901 2.4519019 2.6056234 2.6877610 2.6665105 2.9168524 2.8743224 2.5662264 2.5238073 2.7227743 3.1502752 3.2086589 2.6782485 3.1243197 3.0122858 2.9442408 3.0288336 2.5903291 2.9098786 2.8309055 2.5797687 3.9908569 3.1450597 2.6287361 2.6273202 2.6063104 1.9171022 2.7592820 2.6892145 2.5981292 3.3247358 2.5942815 3.1021299 2.4910404 2.1847182 1.7992898 3.0174380 2.8200784 2.0034748 3.4085679 2.8117384 2.8536319 3.4878596 2.7455441 3.1899868 2.6329626 3.1130810 2.2727805 3.9105198 2.3069837 2.2091335 2.8722772 2.9012220 4.3939909 2.7063755 2.7810540 2.7467078 2.6573889 2.5672457 2.4207781 2.5766011 2.6154868 2.9561836 2.7154758 2.8422446 2.5760987 2.8312523 2.5322106 2.8660131 2.6139228 2.9195688 2.4947224 2.4363754 2.7238754 2.7925038 2.8051120 2.8298526 2.6597320 3.3821447 2.7071108 2.8942417 2.9517840 2.7740614 2.8747665 3.1503829 3.1712007 2.8486932 2.6873359 3.1499340 2.9012005 2.9430413 2.8861299 2.5520023 2.4841484 2.9531822 2.4472182 3.0281594 2.8077942 3.0896844 2.8170021 3.0580127 3.0092785 2.5981130 2.7961486 3.8784365 3.0501990 2.7018111 3.6199672 3.2383126 2.8720393 2.8927053 3.1917447 3.0295845 2.3011819 2.3597766 2.4580099 2.5156741 2.5360262 2.4477538 2.6624090 2.5898505 2.5703802 2.6337094 2.5879025 2.7650230 2.6017258 2.4204131 2.4334972 2.5860543 2.4875600 2.7071360 2.6680438 2.7139173 2.4496018 2.3353080 2.9046599 2.6213002 2.7639021 2.5288382 2.6718653 2.6083400 2.4821338 2.5131056 2.7710942 2.3306381 2.6253854 2.6742605 2.7349144 2.4715088 2.9421718 2.6528875 2.5448469 2.8184703 2.6592079 2.5845212 2.6528658 2.5778778 2.8038942 2.4385215 2.6395342 2.6496794 2.7704693 2.5523118 2.8880835 2.6591440 2.8412591 2.4183469 2.8603109 2.5920292 2.4382922 2.8516916 2.3774267 2.5140455 3.2435612 2.4116222 2.4406141 2.6618486 2.9594325 2.4241226 2.6692685 2.5524271 2.5442463 2.5913018 2.7219614 2.8854381 2.6245769 2.5876089 2.9249157 2.4185860 2.8799498 2.5778203 2.6765814 2.8751532 3.1091742 2.6739025 3.0091721 2.5342056 2.8369143 2.6356098 2.7464875 3.4059677 3.2319988 2.4830008 2.8750103 2.4899065 2.6568170 2.3462015 2.4202417 2.2408130 2.3548355 2.5186015 2.4734038 2.0179432 2.7602811 2.7039064 2.4716506 2.5844718 2.3493158 2.3494119 2.4010251 2.3344064 2.2846880 2.6218182 2.6738307 2.1813606 2.3623089 2.7054235 2.9109453 2.3711809 2.4736657 2.5198389 2.6235765 2.6185188 2.4021263 2.9204198 2.5474668 2.7721545 2.6892444 2.6567638 2.3841496 3.0572718 3.2987012 2.2950900 3.3448282 3.0490143 3.5106959 2.4124754 2.4012995 2.0788376 3.1568661 3.2208637 2.4486265 3.1252515 2.7885308 2.9539483 2.9514526 2.6903967 3.3561606 2.8478068 2.6581246 2.7814519 2.9655884 3.3932385 2.7680415 2.4418682 2.6881886 3.1297190 3.5531192 2.7462480 3.4005110 2.4645777 3.1642570 2.8678837 2.8378249 2.6859605 2.9589229 2.5364723 2.1531221 2.0443130 2.5106491 3.2679422 2.7715987 3.0344024 2.9446981 3.2525334 2.8069978 2.8306782 3.5556141 3.8962837 2.8229636 3.3901895 2.6805990 3.2400386 3.7040338 2.2224642 3.2380392 3.2938101 2.7401318 2.2666075 2.2650154 2.3667527 2.5279854 2.1947675 2.0806375 2.2098639 2.3567216 2.1864891 2.4030732 2.3237033 2.2406041 2.1217525 2.2596144 2.2489985 2.1472940 2.1989051 2.4749602 2.4674685 2.0720441 2.3722262 2.6215194 2.1665166 2.4507299 2.0080056 2.0963094 2.5326436 2.3413961 2.1946846 2.2774794 2.2206396 2.3927026 2.7888531 2.1824725 2.3776735 2.2158675 2.7747197 2.4022462 4.0763992 2.4852083 2.6214810 3.6680098 3.9951169 3.5634564 3.5293749 3.8288035 3.7401581 2.9623746 3.8266136 2.0576212 3.7083455 3.6965127 3.6424814 3.7639236 3.7777809 3.9399812 3.8366956 3.5968662 3.4372309 2.7934019 4.0070166 3.6098104 3.4035248 4.1024137 3.5631140 3.3149350 3.5840004 3.6606949 4.1901994 2.9784740 2.7353307 4.1937584 2.4496800 3.9838037 2.1459289 3.0729655 3.8569304 3.8358473 3.6092204 3.9154730 2.9196275 3.0228449 2.4870889 3.5066386 2.1374204 4.7201760 2.6364327 2.5306489 2.5491990 2.5263817 2.5572014 2.3651197 2.7135251 2.6441751 2.5743552 2.6076159 2.5638144 2.4914014 2.4818389 2.4799114 2.4464114 2.5225832 2.5941434 2.4757540 2.4755419 2.6675390 2.2440177 2.3863991 2.2716974 2.2470579 2.3357802 2.3257481 2.3784005 2.5624424 2.5706196 2.4122767 2.8842929 2.4901928 2.2741088 2.5353223 2.1955650 2.6416877 2.5787606 2.3338661 2.4259297 2.3356001 2.5446538 2.5680686 2.7346528 2.4819797 2.6799659 2.5893887 2.4956979 2.6946244 2.6705889 2.2641001 2.4059758 2.3696679 3.3519482 4.2233123 2.3234647 5.4882502 3.2302219 3.1666122 3.0197541 3.3207770 3.2515032 3.3141260 3.3749026 3.5569158 3.2166739 3.4705974 3.6650458 3.3040438 3.3914823 3.2103422 3.3699985 3.1553959 3.9009959 3.8493778 3.2717722 3.1186745 3.5474013 3.4994928 3.0953878 3.4567400 3.2755209 3.2858859 3.2680842 3.4710741 3.3829318 3.3528556 3.4753961 3.3810957 3.5922296 3.2978582 3.1417532 3.5035081 3.3288878 3.4454291 3.8449320 3.5599383 3.0547845 3.6925987 3.6228545 3.0071117 3.7465009 3.8786049 3.2770721 3.5229722 3.5122409 3.5158616 3.5082703 3.2488961 3.5894967 3.1288498 3.3449330 3.1052127 3.4339495 3.4307461 3.2881295 3.5124313 4.5189634 3.3911348 3.5768461 4.0613322 3.0358799 3.0246345 3.4084657 3.2552595 2.9262568 3.2279156 3.2382332 3.1426454 3.2196098 3.4061419 3.5156082 3.1309685 3.0771256 3.7960057 3.3874704 3.2402924 3.1481365 2.4675048 2.4048380 2.2851924 2.3795661 2.2134187 2.4170343 2.1371456 2.5240193 2.3715048 2.3818784 2.2848287 2.4535752 2.2579333 2.5780566 2.1796954 2.4347833 2.0312013 2.4997374 2.5994118 2.2932242 2.6510781 2.5537405 2.5857960 2.6504697 2.5693179 2.4966584 2.3349532 2.5402321 4.9186688 2.6716593 2.7437491 2.8854850 2.3971357 4.7408757 2.1547384 2.7640688 2.8685959 2.3921749 2.5436918 2.1782980 2.1632727 2.5598746 1.8887909 3.7437791 4.5698346 4.0328980 2.3748337 4.3142679 3.8330183 3.5184998 2.6421008 4.2366722 4.3442657 4.2674743 4.6000320 3.8063635 4.7181738 5.3886849 3.8441735 2.2511343 2.2041614 4.4112364 4.4675719 4.4155584 4.1216925 3.2843253 4.3991524 3.6526799 4.3910843 3.7488008 4.8091670 4.3966897 3.9196004 4.2842686 5.0351369 4.5039303 5.1137293 4.9730983 4.5450479 4.6852091 4.6730234 4.2023868 5.0696398 5.1327585 3.8618776 4.6284730 2.9243716 2.7209987 2.5889499 3.1427957 3.0469825 3.0200125 2.9549806 2.9383645 3.1807626 3.2018531 3.0142072 3.2388365 3.4589379 2.7453288 3.1807829 2.8161397 3.0555823 3.2203969 2.8399168 3.3484950 2.4666693 3.2483725 3.2259972 3.0374212 3.3859734 3.0394017 2.8648751 2.8600497 3.1971281 2.9177727 3.1122074 2.5934957 3.2115824 3.0646823 3.1748130 3.5155328 3.1464733 3.7400832 3.2024665 2.5795555 2.8530519 3.2332065 2.9163061 2.9006075 3.9419401 3.5956752 3.9954093 3.9729205 2.9805930 2.7984280 2.5077112 3.4947338 3.8666647 4.4227038 3.7137384 3.1945471 2.5931681 2.7242352 2.7248590 2.7471994 2.5120260 2.7100009 3.0079402 2.5039368 2.6363820 3.1573181 2.5430929 2.8515891 3.0864957 2.4672510 2.6575297 2.8607078 3.0930707 2.8141923 2.4964124 2.3363042 2.7784338 2.8929644 2.7116316 2.8835931 2.7492236 2.6077191 2.7784860 2.7114260 2.6088256 2.6601023 2.7847492 2.3486735 2.5653719 2.4965508 2.7103201 2.7046640 3.1960950 3.4613600 3.6895984 2.9625075 3.4425555 3.3393737 2.9216378 3.1991309 2.9709859 2.9077709 3.9418456 8.2758723 3.5712641 3.1606823 2.6293225 2.5122024 3.1026082 2.4842967 2.3810450 2.5504176 2.2994668 2.2533734 2.5692336 2.4518059 2.3590860 2.6099053 2.3927224 2.5553001 2.5919420 2.5905746 2.3261019 2.4602995 2.7359600 2.4482019 2.9208066 2.3492092 2.5172051 2.6264471 2.5497682 2.4268750 2.5463972 2.6939632 1.9742058 1.7588510 2.8830256 3.4715601 2.3807667 3.3591832 3.3591832 3.3718249 3.3718249 3.3549060 3.3591415 3.6661276 3.4058587 3.1593208 3.5553350 3.4412613 2.9222822 2.9222822 3.5393704 3.3946151 3.0910452 3.3287800 3.6649739 3.6649739 3.8107518 3.8107518 3.5760721 3.5664605 1.6808032 1.6808032 3.6058972 3.3568421 2.1251426 2.1251426 4.0297515 4.0297515 2.1214115 2.1214115 3.5633227 4.8691378 1.3263497 
GEFOKE020141_KOG0288                                                                                                                                   2.5890876 3.1005475 3.1724072 2.8670634 2.6469306 2.2959399 3.0273567 2.6234309 2.2909430 2.7869459 1.9366936 2.8928643 2.5169433 3.2492973 2.6356075 2.7564262 2.0805157 1.9423885 1.5545405 2.8060963 1.9573803 2.7827044 3.1125526 1.7850245 2.4365605 2.6666637 3.4045494 1.9881147 2.4664981 3.0917644 2.1924660 2.3962403 2.4275360 1.8958853 2.5644907 2.5311529 3.1398057 2.1657085 2.2485684 2.6140771 2.6688062 2.6174701 2.5175007 2.1260880 2.6550789 2.3878449 1.9569141 1.7444924 2.1263074 2.0238773 2.0483499 1.9704576 2.4392686 2.7002459 2.2776695 2.6334041 2.6165275 2.1936179 2.4340576 2.3884493 2.2597090 2.2640815 3.0349046 1.8618736 2.2870721 2.1858811 2.3592830 2.6967139 2.6475586 2.1107094 1.8637334 2.4552580 2.1211376 2.2191601 2.4374012 2.6285813 2.2666515 2.4863501 2.2818931 2.4732082 2.2581721 2.2473061 2.3865110 2.5881012 3.1535253 1.9119095 2.2920895 2.2136176 2.7323301 2.2084142 2.6073270 2.3252636 2.4488775 2.3247755 2.5975018 2.3921284 2.0997455 2.2934751 2.4857802 2.4353688 2.4840740 2.6611073 2.5817573 2.3285604 2.3213699 2.3715294 2.2684333 2.2441597 2.2330607 2.3098813 2.3201457 2.5593340 2.3608680 2.3470598 2.2273866 2.2372073 2.4899721 2.4149022 2.2684701 2.3220644 2.4439931 2.7142420 2.2299287 2.3453745 2.0738320 2.3166006 2.5249843 2.4642785 2.1692935 2.3504362 3.0401913 2.9975563 2.9316115 2.7305361 3.0559628 2.1832435 1.9363317 2.0179562 2.1054390 1.8193067 1.9707839 2.0671414 1.9386634 2.0813443 2.0594253 2.5966709 1.9504100 1.8774382 2.1661054 1.8322164 2.1814841 2.1292761 1.9805503 2.1083193 3.0916654 2.0342893 2.0797945 2.1093837 2.1360285 1.8519106 2.0087978 1.8386386 2.3428809 2.5379981 2.7451248 1.7363336 2.3408501 1.8138443 1.9217256 1.9784840 2.2382712 2.0087456 1.8068079 2.0516604 2.1592157 1.9652253 2.2529121 1.8059768 1.9158034 3.4932706 2.6090054 2.3771607 2.6867539 2.6720552 2.6789630 2.7160236 2.5981323 2.6225733 2.1524393 2.7370258 2.6585944 2.4430056 2.4558339 2.6704454 2.5291407 2.7515988 2.6069383 2.3579795 2.3375212 2.7760281 2.5959512 2.6678984 2.4936097 2.7841455 2.7257688 2.5970464 2.7059107 2.7823219 2.6878520 2.6463496 2.7487183 2.9025051 2.2536743 3.0079773 2.6957604 2.8462874 2.8838815 3.0704475 2.9794205 3.6930818 2.4140451 2.9188087 3.3138976 3.4396276 2.9122623 2.3592306 3.2602118 3.4356190 2.7777282 2.7225955 2.6835290 2.6786863 2.7788805 2.9915377 3.1977560 2.5083893 2.9095945 2.8530278 3.1252802 3.1205571 2.7298558 2.4502551 2.7301310 3.2352575 3.0511716 2.8276410 2.7378206 2.8492965 3.0637846 3.1575909 2.8768803 3.3480110 2.9432450 2.6238088 2.6406919 2.7071558 2.4874153 2.9827445 3.3148304 2.9403611 2.3428597 3.1065183 3.3786879 2.8752966 3.4710603 2.7242501 2.2441981 2.4505248 2.4030384 2.1684985 2.4008811 2.1611844 2.2396399 2.5424453 2.1049378 2.2936081 2.3221553 2.1454139 2.1162423 2.2112116 2.1501791 2.1008233 2.3560054 2.1862226 2.0305432 2.2453950 2.6801043 2.1983830 2.2003850 2.5140236 2.2598917 2.1554904 2.2777594 2.2708310 2.5989763 2.6253035 2.0882549 2.6860796 2.3729047 2.5724553 2.3709404 2.1779570 2.5194227 2.7055445 2.3962227 3.7702369 2.8306707 2.9089650 2.7850218 2.3680653 2.4580444 4.3163451 3.2531787 2.7078816 2.9059291 3.3226768 3.3101961 4.2002834 2.3298685 3.8246736 3.9926944 3.5672343 3.0693920 3.5614197 4.1620309 3.4384400 3.4514670 2.9293675 4.2061492 3.7108162 1.9480455 3.9297435 3.8688831 4.2700636 3.7996783 2.3820513 3.8260673 3.6446652 5.1075595 4.2350256 3.8722948 3.5927862 4.1145609 4.5198478 3.7121289 3.6071622 4.2180827 4.0269032 5.4335779 4.3431532 3.4814659 3.7964918 4.0550000 3.2661158 3.5052747 3.4405620 3.9017566 3.6978321 3.7539526 2.2661847 2.4951588 2.4004356 2.3099932 2.2015815 2.2361337 2.3212412 2.3590498 2.4909924 2.4755315 2.2896830 2.4725161 2.6393544 2.2557015 2.2315348 2.5127687 2.2705074 2.1947702 2.5585910 2.1534958 2.4515824 2.5188217 2.4537735 2.6757019 2.5614621 2.4468203 2.2209213 2.4822283 2.2267124 2.4968714 2.3701639 2.3894726 2.4067182 2.1222414 2.1329217 2.3542218 2.4481482 2.6200757 2.5221422 2.5022940 2.4530256 2.6414556 2.5667162 2.3158885 2.7081208 2.5405217 2.5031984 2.2711315 2.0967013 2.6438914 2.6326744 2.5270091 2.2069044 2.3675214 2.7083842 1.9252588 2.8328172 2.3355479 2.4431186 1.9137544 2.1143571 2.7096510 2.6293102 2.6159690 2.2733902 2.3677043 1.8549320 1.7851520 1.8597149 2.4940329 2.3618676 2.5571426 2.1548489 2.7460258 3.2134929 3.1078941 2.3299174 2.3621084 2.2625100 1.3713648 1.4214194 1.4160917 1.1506200 1.2971847 1.1876410 1.5158393 1.1265436 1.0798700 1.2966946 1.1444771 1.1347100 1.3759435 1.3403199 1.4390541 1.1991616 1.1780596 0.0000000 1.2466267 1.3985615 1.4708922 1.5766414 1.3419707 1.5447969 1.5550205 1.5401857 1.1347795 1.4296834 1.3571221 1.3544932 1.4088066 1.4623870 1.5003140 1.4788433 1.4638719 1.6945985 1.7860384 1.5718683 1.5707257 1.4559443 2.1717757 1.8574438 1.8215875 1.8187274 1.7263446 1.8233890 1.9992043 1.9747576 1.7461376 1.9982045 1.8235769 1.9333279 1.8631254 1.8601604 2.1424833 1.9580266 2.5893305 1.7640459 2.0260860 1.9525328 2.3250654 2.2225038 2.2060264 2.2808104 1.9721315 2.0557431 2.5290971 2.1554308 2.4883367 1.7531351 2.2169705 2.2982961 2.4694143 2.3586338 1.8008920 2.0437312 2.3677408 2.2628445 2.1106088 1.7664499 2.1424917 1.9784349 2.2335049 2.3667994 2.3784881 2.0630080 2.3078970 2.8247569 2.5550873 2.7028550 2.3818036 2.4561282 2.7028550 3.0932461 3.0528441 3.0099227 3.0463787 3.2743769 3.2495881 2.8980933 3.3043561 2.9633342 3.2068160 3.0780719 3.3608178 3.0630662 3.2795035 2.9231186 3.1144845 2.9464741 3.0339610 2.9557628 3.0502416 2.7143606 3.0888752 3.3132382 2.8633226 3.2607241 3.1765327 2.9788242 3.0443402 3.0221772 3.1402544 2.6202176 3.0557038 2.7238893 3.8439303 2.7086278 2.8458377 3.0930596 2.7633166 3.8957761 4.1259495 2.8828947 2.9893186 3.1194336 3.6953923 2.3432757 2.9543400 3.9111697 3.3989425 2.3803251 2.2772012 2.0965280 2.2176799 2.2784429 2.2192267 2.2721824 2.0923670 2.6802892 2.3726926 2.1483950 1.9828482 2.1953466 2.1333198 2.3352744 2.3072443 2.1443748 2.0492504 2.3732065 2.1553120 2.0139139 2.5230581 2.2888893 2.7195276 2.3909135 2.2152460 2.1015209 2.2337847 2.2888507 2.1579334 2.2215675 2.2891689 2.3910414 2.4679076 2.4006681 2.3848584 1.6832290 1.7841110 1.9395720 1.9390850 1.5923661 1.9273076 1.8386702 2.0250758 1.8454377 1.9592620 1.6562456 1.9191723 2.2235306 2.0470360 1.9774422 2.3322239 2.3356131 2.3749669 2.4863327 2.3136000 2.4401340 2.2435769 2.2062471 2.5588722 2.2566625 1.7892280 2.2707170 2.5518769 2.0397398 2.6337717 2.2594285 2.3946714 2.0755984 2.3228762 2.1448110 2.1486409 1.8927996 2.3594743 1.8792171 2.0255872 2.1591662 2.1352592 2.1227072 2.1886102 2.1022399 2.3900136 2.4922695 2.1137179 2.2116806 2.1221162 1.8018642 1.9010531 2.6435531 2.4735113 2.3360394 2.5725769 2.9338331 2.5409167 2.6303294 2.5170623 2.4908314 2.6164788 2.6388060 2.9035634 2.7015928 2.5774197 2.7702280 2.4951307 2.4617178 2.4097240 2.7715501 2.4451771 2.4607098 2.6551088 2.3362183 2.6267670 2.5270091 2.5179997 2.9141049 2.4402435 2.3099754 2.6338444 2.4054629 2.8701747 2.5037624 2.8525768 2.4264249 2.3518648 2.7407172 2.5293392 2.5991005 2.8226008 2.4582603 2.8116465 2.7056083 2.6794453 2.5175385 2.0706423 1.8367872 1.9531435 2.0848087 1.8279705 2.0200697 1.8909384 1.8353528 1.8215364 2.5620254 1.8230394 2.3292230 1.8890218 1.7500057 2.0881080 2.1747658 2.0080657 2.0337639 1.9881225 2.2374532 2.3031867 2.6142313 2.5892993 2.3474954 2.8750356 2.1225283 1.8473587 1.9620464 1.9049255 2.0611190 2.0727705 2.2175304 2.5784963 2.2493883 2.2770754 2.0273081 2.1910528 2.4712794 2.2322848 2.2743928 2.2964284 2.3224765 2.9703971 2.3134767 2.2127760 2.2999245 2.4121548 1.9052491 2.3935498 2.4984665 2.3120155 2.1527938 2.3984856 2.1393250 2.2896044 2.0578645 2.3101307 2.2106967 2.3589220 2.3651314 2.1089551 2.4997450 3.5999979 2.5332838 2.6487882 3.1190809 2.9286136 3.0600333 1.9589683 3.6147739 3.7197905 2.8184998 4.0779587 3.9696093 2.2230177 2.1265619 2.2033340 2.3456233 2.0744605 2.4705665 2.0248759 2.3136969 2.1640971 2.3868791 1.9705788 2.5076722 2.1491005 2.2358534 2.1591125 2.3651974 2.1891247 2.4071214 2.5495060 2.4021855 2.2299162 2.1778345 2.2435387 2.3561600 2.5023143 2.3579732 2.3332676 2.1950443 2.0323810 2.0370980 2.6314248 2.3286872 2.5148168 2.6383152 2.1374950 2.6753811 2.5647360 2.2862097 2.5703337 2.5335006 2.1142550 2.1334589 2.6049987 2.4123646 2.3667250 2.1336277 3.1054298 2.4414994 5.4754146 2.9004094 1.7917026 2.3408078 1.9786276 1.9077865 4.3073403 2.2645015 2.1752943 2.3852605 2.4219407 2.6603134 3.5490023 2.3451666 2.5018717 2.2985830 2.4915236 2.2944333 2.1983695 2.0865993 1.9330636 2.2230652 2.2330998 2.1979053 2.7452540 2.1116361 2.2273483 2.1985867 2.5516669 2.0908826 2.7463259 2.5968433 2.7122030 2.4295556 2.2548194 3.2258592 2.8288514 2.1610491 2.8728360 2.6253629 2.3260184 2.6129822 2.7706596 2.4047971 2.4636097 2.5690778 2.4994611 2.4601148 2.5695365 2.6904964 2.4360543 2.4198181 2.5459430 2.5777859 2.3476110 2.4380745 2.2947329 2.5466412 2.3701852 2.5929941 2.2995620 2.4338035 2.6846679 2.8559744 2.3187740 2.8090542 2.7263548 2.5562827 2.7711937 2.6684871 2.3226706 2.4620458 2.6436066 2.7607088 2.2516435 2.8398504 2.4873372 2.4891479 2.5787016 2.3420535 2.8123084 2.9835583 2.4206611 2.7250374 2.4279809 3.0841115 2.6741010 2.5731314 3.8167166 2.5091118 2.6153875 3.1094197 2.1321213 2.3643849 1.8916156 2.2169116 2.3060345 2.2404498 2.5973610 2.4907073 2.4917245 2.6251940 2.4695189 2.5836442 2.7376005 2.3636454 1.7467702 2.5403817 2.4938722 3.0326558 2.6060177 2.5097454 2.3902957 2.3665632 2.5171159 2.3318148 1.5259914 2.3307387 2.3585916 2.6579633 2.6282630 2.0290599 2.6617521 1.8075438 2.6053494 1.8021003 2.8985285 2.5716691 2.4865448 2.6612688 2.6424614 2.6844957 2.1803750 2.4992257 3.1005819 2.3624907 2.1420302 2.0567922 2.0435554 2.1814043 2.1640684 2.0661600 2.0368122 2.1285449 2.0536689 2.0660427 2.0554049 2.0689523 2.1592376 1.9218489 2.1554381 2.1744405 2.1477670 2.1218433 2.3517013 2.0058203 2.1384545 2.5505718 2.0747614 2.1924297 1.9353578 2.2798470 2.1398928 2.3699570 2.2797669 1.8389201 1.9825259 2.5234814 2.2065657 2.2733945 2.5234541 1.8824390 1.7087055 1.9943273 2.8917314 2.7761611 2.1721141 3.0142023 2.0366440 1.9539587 1.9230197 2.2215694 1.9889772 1.8133786 2.2737233 1.6924993 1.8772991 2.0003505 2.7593917 2.0953726 2.3758223 1.9569957 2.8408187 2.2896468 2.2595260 2.0312268 1.5247631 1.5606854 2.4256824 2.0047145 2.2778522 2.2005400 2.5286540 2.1737917 2.2555884 2.4025886 2.3628383 2.3163598 1.5466024 2.0470997 2.2710337 2.4105394 1.6552561 2.8924630 3.0409302 2.2444433 1.7984377 2.3396008 2.3211277 2.9576851 2.3060197 2.3362632 2.0824487 1.9821003 1.9814961 2.0756842 1.9854684 2.1264225 1.8549537 2.0360932 2.1095162 2.0155428 2.1897462 2.0660111 1.8397089 2.1216815 1.9493517 2.0348261 2.1396715 2.0004514 2.1485321 2.2425774 2.1384342 1.9578426 1.9379862 2.0144328 1.9929852 2.3016502 1.8626668 1.8451677 2.2303372 2.1307224 2.0675405 2.2113594 2.0041404 1.9989168 2.1922722 2.1374950 2.0119085 2.3206036 2.0473631 2.3293932 1.7602522 1.7922421 1.9318111 2.2449531 1.7200412 1.7166600 1.9570586 1.6853869 2.1137954 1.8815080 1.8401791 1.7789851 1.7603362 1.7620316 1.9902461 2.0609534 1.6611955 1.9033552 1.9249811 1.8944571 2.3785873 1.9253251 2.0388484 1.9614013 1.8194325 1.9820560 2.0974299 2.5610612 2.0583684 1.9458437 2.3721597 2.3619600 2.5141577 2.0457446 2.8170007 2.0042319 2.0953740 2.0335628 2.3887102 2.4153425 2.3818024 2.4513768 2.5153906 2.2749297 2.1226882 2.1895438 2.0862852 2.1454308 2.1452064 1.7672413 2.2366269 2.4645156 2.1147356 2.2754672 2.1067258 2.0131953 3.0890375 4.0563254 2.2366433 1.7371356 2.3355990 2.2352971 2.4704241 2.1863915 2.2794233 2.0001051 2.2653710 2.0341336 2.6060749 2.8059549 2.7860121 2.6659594 2.8532915 2.4562441 2.3748598 2.5321387 3.1394817 6.7273027 2.4335242 1.8491525 2.6535259 1.6867691 3.0410649 2.6613613 2.0437622 2.2385039 1.8834292 3.1680735 2.2441349 2.7836104 2.7591566 2.2418559 2.1203619 2.7243938 1.6973500 2.2984419 2.8724262 2.1079829 2.5647988 4.2521594 5.8609567 6.9178143 4.7397514 2.2164957 4.8304665 5.2038280 3.9726736 3.1210940 2.4266501 6.0822553 4.0010212 5.1380362 4.6173741 4.7863052 4.2690077 2.3936930 4.6672599 5.5490024 4.3594186 3.0111266 6.3288537 4.9131822 6.1932402 3.8037169 2.7270698 4.6968075 5.1437395 3.8872157 4.1948345 4.9102350 4.1944427 2.2424020 2.0626600 2.1888274 2.0935869 2.1218008 2.2174005 2.4037894 2.2333750 2.2455320 2.0997721 2.1578907 2.3222717 2.3416530 2.2559306 2.0567646 2.2279778 2.3484304 2.3447735 2.2786050 1.9286574 2.2271390 2.4835693 2.5683634 2.3044176 2.3094661 2.3981090 2.1597517 2.2870250 2.4198026 2.1888412 2.2839753 2.3291683 2.3599197 2.1901756 2.5645265 2.2427504 2.2651931 4.5817402 2.6859779 2.0538191 2.6615139 2.4316025 2.2814104 2.2714957 2.4608085 2.9251243 2.3203915 2.4185427 2.0462742 2.7295163 2.2922038 4.1822737 2.1219920 2.3220417 3.9628531 3.9077240 4.4664599 3.9249473 4.4707217 3.9351410 3.7031157 4.0583202 4.8340646 3.9811261 5.0127893 4.4694586 4.3227741 4.3914037 4.7027225 4.3453241 3.8405456 4.1377403 4.1712042 4.2266575 4.7394548 4.2768911 2.6436152 2.8515475 2.7248723 2.6300304 2.6884665 2.7604475 2.9056718 2.7123534 2.8107512 2.7832575 2.5715158 2.8431271 2.5838954 2.6653262 2.6995381 2.5184485 2.5464262 2.5647391 3.2062561 2.9609379 2.8842353 2.7401843 3.1159777 3.1107960 3.1652723 2.8265085 3.1025965 2.6783971 3.0068344 2.9361957 3.1810938 2.8134403 3.0768713 2.9966685 2.8516396 2.7264783 3.1040965 2.6285918 2.9882455 2.8621725 3.2305498 2.5910699 2.9889036 2.8598235 2.9236268 2.5692079 3.1026369 3.1668888 3.3534472 2.7816356 3.3357910 2.2120255 3.1783823 4.5058252 3.2562626 3.0445110 2.9057809 2.9815199 3.3468889 2.6707079 2.9920356 2.4202019 4.4483114 3.5587090 2.6512901 4.8213913 3.9916628 2.6213771 3.0128944 2.7217063 3.7539466 2.3166583 2.6240673 4.0131839 2.8322313 3.1798752 2.7386672 2.5837339 2.9894298 2.2583782 4.9704349 3.0510194 2.9277969 2.6415413 3.0050066 3.0065297 2.8198911 3.1873380 3.1550945 2.9378816 2.6526346 2.4828047 2.2744437 2.6378661 2.4490381 2.4483000 3.2626425 2.6413894 2.8308721 2.1990092 2.3336843 3.1094977 2.4724264 2.7794173 2.4411400 2.4334607 2.1112743 2.5399508 2.6017441 2.9698316 2.7695502 2.8059064 2.5445241 2.7778038 2.8638309 2.9532897 2.7690386 2.4617655 2.6045602 2.7675784 2.6740773 2.7048205 3.4936761 2.8693536 2.6746499 2.5838669 3.2047250 3.0603081 2.2185128 2.5945206 2.3091469 2.8803802 2.8246247 3.1117497 3.0015486 3.9801643 3.1135207 2.9573774 2.9199261 2.7869185 2.8351657 2.9676862 4.0524693 3.2015362 3.1940232 3.1682903 4.0674628 2.2824941 3.2275220 3.5151910 3.2922364 2.9865021 3.0641791 4.5253586 3.1165670 4.1285752 3.4026570 6.0868284 3.9314352 3.8441577 2.9885564 2.9818120 4.1372086 3.1321194 3.3614582 3.1618469 2.6757380 3.6302699 3.2978291 3.5586278 3.6467269 2.9813295 2.8498138 3.6529833 2.9005084 2.8586341 2.5159259 2.5520940 2.8126059 2.3395936 2.7980944 2.5302036 2.6609170 2.7560056 2.8351687 2.5573010 2.6817328 2.5807423 2.9324390 2.8391754 2.7652582 2.8209254 2.6159258 2.5343952 2.8638560 2.8553209 3.0423525 2.6002982 2.9492382 2.6124735 2.4758105 2.3005823 2.8226098 2.7772094 2.7064786 2.8207958 3.1041101 2.5120671 2.6462732 2.3967145 3.1294270 2.9044195 2.4364860 3.1460993 2.6574319 2.9126195 3.1595078 2.4714582 2.9184223 2.6588506 2.9432206 3.6319826 3.3124500 2.3433348 2.7752616 2.8750409 2.1257923 2.7570701 2.3721444 2.8715493 3.1617400 2.2229829 3.0153793 2.2293304 2.7236127 1.9172406 3.2901042 2.9355189 2.2641353 2.9111220 2.7440647 2.9642143 3.3999703 2.8695372 2.6498559 2.5054766 2.8136309 2.4263648 2.2523533 2.5917055 2.6193192 3.1705912 2.8216428 3.2682512 2.7895702 2.6239991 2.8253475 2.8517930 2.6811085 2.5370180 2.6520392 2.5071280 2.9596096 2.7085647 2.9350113 2.6553343 2.6245235 2.5881080 2.7345349 2.7750188 2.5491352 2.6034345 2.3893663 2.7079185 3.0068533 2.8604162 2.6007092 2.4874293 3.2964589 2.8181369 2.6068450 2.7803665 2.6892579 2.5893442 2.8014172 2.6996681 2.9111428 2.7472814 2.9297872 2.6405811 2.8415103 2.9002956 2.6448875 3.0270266 2.8496477 2.2677980 2.7570306 2.6288642 2.9195360 2.5773104 3.1444068 3.6328502 2.7706413 2.8582507 4.3564123 2.8712573 3.2955241 3.8556008 3.0565464 2.8467245 2.7932958 2.8669548 3.3840177 2.7465899 2.4781411 2.4239120 2.4799587 2.6241464 2.5443486 2.7842326 2.7931329 2.7208616 2.7175495 2.7602233 2.9003141 2.5099636 2.6047060 2.3833594 2.6853285 2.5740427 2.8503053 2.6007196 2.6849260 2.6878588 2.6303492 2.4905438 2.8558456 2.7971845 2.7472657 2.5847833 2.6178446 2.7495349 2.4476592 2.7534703 2.4756919 2.7272102 2.6801571 2.8998035 2.7022448 3.1030025 2.8447177 2.7275205 2.9209827 2.7673351 2.4480230 3.2461800 3.0908524 2.8284130 2.5805285 2.6090889 2.9197219 2.9003857 2.5866696 2.8451797 2.6610710 2.6338329 2.9142382 2.9697082 2.5051776 2.4952359 2.4452685 2.5534037 2.4630248 3.5654784 2.4024093 2.5779459 2.4699809 2.7154568 2.8286329 2.6838155 2.6056487 2.6646055 2.5170193 2.2205215 2.6062179 2.3037492 2.7839746 2.7715708 2.5103747 2.6794741 2.5519030 2.5157036 2.9495117 3.0523274 2.8016978 2.8692672 2.7996001 2.9109740 2.3595055 2.8107867 2.9312240 2.5840457 2.3186869 3.0284061 2.1100357 2.3633356 2.1879631 2.0178055 2.0189995 2.0940333 2.4174957 2.2143214 1.9511268 2.3899746 2.3855199 2.2488715 2.2623298 2.2195512 2.1297850 2.2186822 2.2360583 2.3256017 2.3143708 2.4770608 2.1200743 1.9695874 2.5288616 2.3606225 2.1108228 2.3284926 2.3727753 2.5057210 2.2573027 2.3445672 2.2101278 2.2443374 2.6305363 2.7093482 2.6440470 2.2075230 2.5639329 3.1939159 1.7606835 3.2408536 2.7196295 3.4798217 2.3134111 2.3354768 2.1005695 2.5006908 2.6497634 2.4333740 2.6086062 2.3794746 3.0313360 2.6432060 2.5778312 2.9167684 3.1179458 2.4435823 2.7572109 2.9545128 2.9867765 2.5848398 2.6211141 2.3250353 2.8828871 2.8732286 2.4065161 3.2718917 2.6200609 3.2677304 2.4579926 2.9532717 2.9290979 3.3944462 2.4221283 2.1835524 2.0637842 2.6730216 3.2356355 2.8254396 2.5004988 4.3168617 2.7833987 2.0938079 2.8795493 3.6358652 3.8430158 3.4270421 2.6681594 2.4312260 3.1767530 3.3360696 2.8266426 3.5619542 2.7293013 3.3257244 2.0509534 2.0275104 2.2958918 2.5254278 1.8926874 1.8669741 2.0152863 2.1394755 2.0108521 2.1215902 2.2956007 1.8453490 1.8923508 2.0913826 2.0523366 2.1507677 2.0627627 2.4113856 2.2809986 1.8290035 2.1569916 2.4507350 2.1307927 2.2576097 2.0596594 2.2648935 2.2777420 2.3024331 2.2344046 2.2356509 2.2739301 2.2153564 2.4012013 2.3019998 2.0433466 2.0935848 2.3992818 2.2894478 3.5550706 2.2518634 2.2979793 3.4249390 3.4435705 3.3388222 3.1986669 3.5340800 3.3961756 2.9888578 3.3827965 2.1057870 3.5014327 3.6733574 3.3398595 3.3552865 3.3938234 3.5458156 3.3618630 3.1970854 3.2022409 2.6972327 3.4650372 3.4239463 3.3342733 3.8632517 3.3535727 3.1286309 3.4890709 3.6280874 4.1869111 2.8898921 2.5750409 3.7079437 2.3517408 3.7934577 2.3433550 2.6256699 3.6407574 3.4989265 3.5079308 3.5702882 2.8443535 3.2307989 2.5594209 3.5650351 2.1398702 4.5552966 2.6573541 2.4957805 2.6164989 2.5091684 2.7208470 2.4317616 2.6586699 2.7725093 2.6172864 2.7521240 2.6174569 2.5774199 2.6744308 2.6072089 2.8263859 2.7977488 2.8118248 2.5232587 2.8097645 2.8410230 2.5953070 2.5647534 2.4299593 2.3441721 2.6947198 2.6907681 2.4551435 2.6223506 2.4897138 2.6358435 2.7625536 2.5151663 2.5677662 2.8499480 2.9174321 2.7301678 2.8018613 2.7044395 2.7280765 2.3731742 2.8783792 2.5117106 2.9155495 2.3810620 2.7435146 2.6611756 2.8672791 2.8554041 2.8786335 2.6363504 2.5509773 2.4650077 3.3770796 4.7696505 2.1218912 6.8181129 3.0180013 2.8676753 3.2088996 3.2088175 3.1786396 2.9973690 3.1630203 3.2182802 3.1097483 3.3044255 3.2468439 3.1731713 3.0604042 3.0122545 3.1191856 3.0336458 3.3394058 3.3779148 3.3857371 3.0982761 3.0864160 2.9743512 2.8539289 3.6779312 3.0247248 3.0799930 3.2027139 3.3769938 3.1509532 3.0984779 3.5320845 3.1268175 3.2833176 3.3063291 3.3575258 3.3845406 3.1247035 3.2683042 3.7558752 3.6074255 3.0874876 3.6389732 3.1479776 3.4524172 3.7121043 3.4827090 3.1686792 3.5862488 3.1376428 2.9410825 3.1030627 3.3247448 3.3487891 2.9901411 3.2255421 2.7754175 3.7083807 3.1373361 3.2018781 3.0896739 3.7962663 3.0268857 2.7705651 3.7872860 2.9558292 2.8373174 2.8994761 2.9308753 3.4646853 2.7447484 2.9592399 3.1353940 2.8796670 2.8231575 2.9910709 3.3132948 3.0024695 3.4322021 3.0580143 3.3084708 2.8638938 2.2762179 2.1738114 2.5696687 2.2752464 1.9717496 2.1995665 2.0758544 2.4756624 2.0671290 2.2224214 2.1374938 2.3152315 2.1216172 2.4284211 2.0886704 2.3180816 2.2554821 2.4689755 2.5518378 2.4654798 2.8057694 2.3510777 2.4789610 2.6857657 2.4505119 2.4278303 2.1924498 2.1681647 4.8910777 2.5561863 2.5639456 2.8090317 2.3462560 4.5146858 2.1283231 2.6088844 2.3692110 1.8997253 2.2500329 2.0757210 2.1427344 2.0030431 2.3207839 3.0117874 4.3555248 3.9581427 1.9840172 4.1218501 3.7378111 3.8029803 2.9151834 4.2466604 3.9099675 4.4448671 4.1905158 3.6211509 4.3895563 4.9192712 3.8928083 2.5750549 2.1810248 4.5580297 4.3521592 5.1987902 4.0243375 3.8643453 3.1412864 2.7827620 3.9321034 3.8680574 4.3424496 4.1403221 3.2113757 3.7506332 3.9718242 3.7506891 3.7792154 3.1630018 4.5542016 3.9737765 3.9163923 3.6715770 4.2411692 4.4225972 3.5783248 3.8965135 2.6333872 2.7802496 2.4300974 2.7153138 2.5579966 2.6784208 2.8604807 3.0993887 3.3082004 3.0369939 2.8983035 2.6560043 2.9274693 2.5281456 2.9135079 2.6220697 2.6131816 2.9231511 2.6248173 3.0686891 2.7409375 3.4361757 3.4462147 2.8716489 3.0879280 2.7334021 3.1716754 3.2053377 3.1230786 2.7757262 3.2490558 2.8484444 2.9850983 2.8137053 2.8962717 3.7808398 2.8804922 3.5273752 3.3642795 2.7913316 2.6418993 3.1620441 3.0491408 2.3587962 4.1674354 3.7053009 4.1501421 3.5068551 3.0016057 2.5070823 2.2988553 3.0165064 7.6029728 3.3761590 3.9980320 2.7702428 2.8754864 3.0748860 2.9741745 2.9541936 3.0009209 2.8998999 3.3081447 2.9112438 2.6712524 3.0819554 2.6888090 2.9770355 3.5662094 3.3776486 2.6741163 3.2019668 3.5987985 3.1032153 2.7488692 2.6222586 3.2099256 3.0072924 2.8252775 2.7898705 2.7104507 2.9388782 2.9183022 2.7617507 2.5031626 2.9284644 2.9623184 2.4563778 2.7389185 2.6354458 2.8505335 2.7346007 3.2105219 4.1140252 3.6521694 3.3376670 3.7818868 3.6220472 3.0147592 3.3671472 3.2181196 3.1992326 4.0161532 8.8787272 5.3953752 3.3021972 2.4471982 2.3741431 3.3558917 2.2538935 2.1207056 2.2285018 2.0583827 2.1452399 2.3221059 2.3687389 2.3313839 2.3057293 2.0789295 2.3730405 2.3098947 2.3296076 2.1330068 2.3283336 2.4070403 2.1879273 3.4279952 2.2149726 2.2270894 2.2209635 2.3901685 2.3630103 2.4107332 2.3731660 2.4934936 1.8391669 2.4865324 2.8274981 2.5311618 2.9285784 2.9285784 2.9767940 2.9767940 2.9923391 3.0418066 2.9035468 3.0677022 2.8783389 2.7867260 3.3727515 3.0047754 3.0047754 3.4855885 3.7750470 3.4376481 3.6126530 3.1419807 3.1419807 3.1973532 3.1973532 3.0761291 4.0122683 1.6948810 1.6948810 2.9000570 2.8228935 2.2741213 2.2741213 4.5823107 4.5823107 2.4547490 2.4547490 2.8744838 6.9362108 1.1841351 
CYAPAR010083_KOG0288                                                                                                                                   2.4506217 2.6622346 3.0903585 2.6034552 2.5174285 2.1378764 2.9781480 2.5931667 2.3295866 2.6036210 2.0361035 2.5316908 2.6339903 3.0171487 2.7130887 2.8157028 2.0030584 1.7111575 1.6026208 2.5709247 1.7759102 2.7137969 3.1446627 1.7539104 2.7935469 2.7115788 3.1778762 2.2853205 2.5204446 3.1608309 2.0549835 2.1412994 2.1865567 1.6448180 2.4822150 2.6186978 2.8915249 1.9807877 2.4220768 2.5693993 2.5045172 2.5526520 2.5620211 2.1347754 2.2730698 2.2079333 1.8062594 1.9104525 2.1777710 2.2253087 2.1683176 1.9571353 2.2438220 2.4617630 2.6036826 2.1679683 2.4795268 2.3889611 2.3610295 2.1770758 2.2219942 1.9628446 2.9413277 2.1341684 2.0398773 2.1791466 2.2077770 2.5066244 2.5806022 2.3341357 2.3657046 2.5832004 1.9868190 2.0999376 2.9735932 2.3918724 2.1313592 1.9926496 2.3865967 2.2049849 1.8934721 2.0811368 2.3918446 2.2472021 2.9947371 1.7161885 2.3895977 2.2061070 2.4429359 2.3258354 2.4689397 2.4166487 2.4039236 2.3850327 2.3945293 2.3295185 2.1754960 2.4882013 2.3548369 2.3246635 2.5643612 2.4643284 2.3940378 2.2714570 2.1668814 2.3260370 2.3883737 2.3437438 2.4338781 2.4159980 2.3971108 2.4221357 2.3792186 2.3581480 2.2596266 2.1369991 2.4028738 2.3516128 2.3476529 2.3946794 2.2856523 2.6421136 2.4137051 2.5149619 2.2658569 2.5428914 2.7289607 2.6551250 2.3938393 2.3384702 2.6411404 3.0956406 3.1778285 2.6520481 2.7348135 1.8790619 1.8087866 2.0383174 2.0940810 1.7578344 1.7601059 2.4108907 1.9585718 1.9772861 1.9641199 2.6755717 1.9265528 1.7834199 2.0902815 1.9069761 2.0186933 2.0178716 2.1137517 2.0520983 3.0159437 1.9444396 1.8766140 2.0272167 1.7861650 1.7466041 1.8638070 1.8714935 2.3248825 2.5529527 2.6015302 1.6737790 2.0719951 2.2239831 1.7711903 1.9135621 1.9962940 2.1826984 1.9085320 1.8986271 2.2962213 1.9456469 2.1612009 1.7809443 1.7930453 2.9270313 2.6453632 2.6217317 2.8260686 2.5837017 2.6917874 2.6003401 2.7213330 2.6208070 2.3539148 3.1736552 2.8454091 2.5754168 2.7003665 2.7047911 2.6394534 2.7778178 2.9598156 2.6166003 2.6840694 2.8083834 2.7414668 2.8958948 2.7708606 2.9163950 2.7854322 2.6312862 2.9046469 2.7153006 2.5345992 2.8032284 2.8487622 2.8512886 2.9076510 2.8789099 2.5653117 2.4245229 2.7176446 2.9762466 2.9225504 2.8832440 2.5366938 2.9836897 3.0127950 2.7430074 2.6734474 2.2827188 2.7846434 2.8291880 2.6897412 2.6251242 2.3226240 2.6016912 2.5831600 3.4211722 2.7777721 2.4408499 2.9717631 2.7073158 2.9128129 2.9333368 2.6070704 2.4998431 2.7960583 3.0297844 2.6367349 2.4060678 2.6384012 2.7481676 2.9342794 3.2689289 2.6892608 3.0138601 2.8429536 2.5427472 2.6565802 2.5611303 2.3511069 3.0571526 3.0365582 2.7164818 2.3804048 3.3924684 2.5913388 3.1836619 2.9426690 2.8364368 2.2079819 2.2869352 2.3096373 2.0915690 2.2876302 2.1079585 2.1516758 2.2303601 2.2970753 2.2453512 2.2226539 2.3044251 2.0812060 2.3459414 2.1813770 2.2191724 2.1913706 2.1821324 2.2960597 2.5643217 2.6976933 2.2465494 1.9914314 2.3725846 2.2037980 2.1149626 2.1930173 2.3082018 2.5838802 2.5462481 2.1235242 2.5205790 2.3770416 2.5590866 2.1608714 2.1722447 2.3548829 3.0999026 2.5031710 4.5533128 2.5563564 2.9812579 2.7809738 2.1865774 2.7006688 4.3418998 3.0526978 2.4532271 3.3660556 3.0237774 3.4314967 4.1078695 2.6064837 4.0149319 4.7946343 4.2933183 3.4398489 4.4421872 4.0660032 4.3642537 4.1128321 2.7384156 4.1675286 3.9176562 1.6531744 4.8774650 4.7940988 4.5512134 4.5201392 2.1665832 4.8810801 3.9532311 4.7867004 4.2403022 4.0215954 3.7720386 4.0901223 4.5782698 3.7629864 4.1973990 4.3624213 4.3022753 4.5717370 4.2349679 3.9927792 3.5109362 4.2229400 3.2532755 4.1482332 3.7734347 4.0240710 4.4677265 4.4573551 2.1871232 2.4092159 2.3143179 2.1885772 2.0813565 2.1006094 2.1241129 2.2033114 2.2614475 2.0674212 2.0035667 2.1958571 2.2940085 2.1399982 2.2266442 2.3058677 2.1763222 2.1534731 2.3020627 2.1596202 2.4791197 2.1833671 2.0789474 2.2004910 2.0461263 2.1538934 2.2225143 2.0209131 2.2357601 2.3079712 2.1111007 2.2277199 2.2998263 2.1223384 1.7943186 2.1279861 2.5208847 2.3827072 2.1639018 2.2494416 2.4662363 2.3093787 2.2658178 2.1364244 2.2507577 2.3569687 2.2847747 2.3152130 2.1548348 2.3219097 2.4088627 2.3641581 2.2331620 2.4376282 2.5587050 1.6948552 2.5657068 2.1828927 2.3577618 2.2398632 2.3260145 2.2831389 2.3646506 2.4255407 2.4055025 2.0140516 2.0437214 1.8904144 1.6861620 2.6485461 2.5079071 2.5277640 2.1723626 2.4001542 2.9292767 3.0603754 2.2612267 2.3919270 2.2240245 1.3890454 1.5754987 1.5527609 1.0313778 1.2353562 1.0777020 1.3167235 0.8779958 0.9975531 1.1503921 0.9684986 1.1173692 1.1776308 0.9953896 1.2157975 0.7175907 1.1499245 1.2466267 0.0000000 1.0531414 1.2431287 1.5720621 1.3163139 1.1311342 1.4415229 1.2204731 1.0591371 1.3317085 1.1065115 1.0972965 1.6831186 1.4901278 1.4506388 1.3150795 1.3225678 1.7060672 1.5832873 1.5602166 1.4906881 1.4820038 2.1360451 2.0088861 1.6732958 1.5916513 1.5900139 1.6484322 2.0002364 2.1505101 1.7723202 1.7991745 1.4723269 1.9897698 1.7050413 1.6573640 2.0471582 1.8742049 2.0637540 1.7368897 1.8399108 1.9400141 2.5043389 1.9492588 2.1469203 2.1657685 1.7816758 2.1577696 2.1583086 2.0309626 2.5068656 1.9852123 2.0981025 2.1044477 2.7047843 2.5805325 2.0221743 2.2198982 2.6288038 2.4200236 2.2426292 1.6795505 2.1671385 2.0707772 1.9855398 2.7658674 2.2368640 2.1321903 2.8122648 2.5214194 2.4606669 2.6328535 2.3476790 2.5226941 2.6328535 2.8638229 2.8283043 2.7517801 3.0650520 3.1172245 3.0514914 2.8766323 3.1991700 2.8475128 3.1454008 2.8058931 3.1067500 3.1157030 3.3318713 2.8629011 2.8958845 2.6958662 2.9850048 3.2148174 2.9378567 2.8520508 3.2339761 3.1914179 2.7011775 3.1738800 3.0622080 2.9123750 3.1070616 2.8687212 3.2765589 3.0299085 3.2139248 2.8075563 3.2797045 2.7220680 3.1186747 2.9827553 3.2215880 3.9463921 4.1020654 2.5094418 3.4405580 2.8118483 3.4035926 3.2712535 3.7410847 3.7296697 4.2325540 2.6549916 2.4593633 2.2327006 2.2607780 2.4889345 2.4148409 2.3409869 2.2363515 2.8637068 2.4194490 2.3295442 2.1934651 2.2682432 2.4520856 2.4047699 2.1893870 2.2354480 2.1177541 2.5235153 2.2394271 2.1752808 2.4096492 2.4060360 2.3894999 2.4143113 2.3481763 2.5378229 2.1433625 2.8528246 2.2713786 2.2598410 2.4442675 2.7780324 2.6222847 2.2472365 3.0511534 1.6319286 1.6158510 2.1936695 1.7565196 1.4800139 1.7348742 1.7608970 1.9707710 1.8360057 1.7717190 1.7636504 2.1325059 2.1334163 2.0110842 1.8838973 2.0173330 2.2200305 2.2834253 2.5633215 2.1431684 2.1606009 2.1305143 2.1746757 2.0683038 1.9975167 2.2468412 1.9894533 2.0603171 2.1687949 2.4508356 2.2303147 2.4974723 2.0509544 2.3773383 2.3309324 2.1378085 1.8450631 2.5771320 1.8824092 2.0324314 2.1762211 2.3100005 2.0741689 2.2955533 2.1528364 2.1733993 2.5451463 2.2443570 2.2114960 2.3318338 1.8145168 1.8984796 2.5365274 2.4804525 2.3576794 2.5758132 2.5891442 2.5810446 2.4838353 2.6132522 2.6896502 2.6178354 2.7277865 2.6497514 2.4987024 2.6351289 2.5450396 2.4893504 2.4473834 2.3706669 2.6178576 2.3953226 2.5847036 2.5795356 2.3376186 2.5316664 2.3847996 2.3225963 3.0920022 2.4224787 2.4440818 2.7409118 2.3081022 2.8204106 2.5323067 2.8591385 2.1177037 2.5402856 2.7653727 2.3903823 2.5005745 2.5610945 2.3867506 2.8732941 2.6451296 2.8851045 2.4416276 1.7607114 1.8995082 2.0390645 2.3310045 1.7830572 2.0011441 1.8902223 1.7248205 1.8170706 2.9187392 1.9870734 1.9582910 1.7156251 1.6984852 2.1168321 1.9069873 2.0064929 1.8913854 1.8126481 2.2290627 1.9009829 2.3968416 2.5642260 2.3690542 2.3888054 2.0552182 2.0828020 2.0537009 1.8119248 1.9715899 2.1684696 1.9744142 2.4371226 2.2258023 2.5201692 2.0495687 1.9659287 2.9331740 2.2018222 2.2353916 2.2205411 2.0702203 2.3127094 2.1988409 2.2349692 2.2969110 2.1117832 2.1164093 2.5478775 2.0160729 2.1055179 2.2839246 2.4965314 2.3157611 2.6200438 2.1401876 2.1785525 2.4350304 2.0528165 2.3007802 1.6665854 2.7953376 3.4257161 2.8756953 2.4759347 3.5097317 2.4985212 3.3274259 3.1775586 4.5064845 2.8516314 2.5920801 4.3107950 3.5608960 2.2546683 2.0141810 2.0786113 2.0658488 2.1911110 2.3753763 2.2101754 1.9637462 1.8805373 2.0921092 1.7718314 2.2688319 2.1360661 2.0476093 2.3255914 2.1524592 2.2703147 2.3359940 2.1071967 2.2041061 2.0888171 2.3037754 2.0805465 2.9135715 2.2647536 2.2204088 2.3456017 2.3025764 2.0374013 2.1404664 2.6128835 2.2771860 2.3829962 2.5521453 1.8366206 2.3422536 2.5802582 2.0742558 2.5448815 2.4237597 1.8573796 2.6673877 2.9342831 2.0568052 2.2082483 2.2520447 2.9360750 2.7164998 4.5937843 2.2104077 2.0600551 2.4242011 2.1170989 2.2214544 4.1436009 2.1991712 2.2175625 2.2992907 2.1286253 2.2652390 3.5550916 2.0410576 2.5593108 2.3828890 2.6392676 2.4704626 2.2189001 1.8916641 1.9186767 2.7024016 2.6491633 1.7832652 2.4599118 1.7851405 1.8279900 2.5430063 2.2122135 2.5852037 2.4526882 2.9713733 2.9990761 2.1637854 2.1624181 2.8076690 3.3787704 1.6662444 2.8746427 2.4354170 2.5818851 2.9185833 2.8549499 2.0337007 2.0852725 2.4629260 2.4153279 2.4744651 2.4510118 2.3410571 1.9615823 2.2916653 2.2787396 1.9462448 2.4073559 2.3932956 2.1774084 2.5500668 2.1065718 2.4046750 2.0876392 2.2633929 2.6300981 2.3452493 2.2855575 2.6497863 2.4220189 2.2467261 2.4100413 2.2906299 2.4549764 1.9094333 2.4036032 2.3338044 2.3378443 2.3853850 2.1804797 2.3400245 2.4313377 2.2349006 2.3350143 2.3860471 2.2521290 2.6487017 2.4545307 2.4349801 2.3067508 2.7507282 3.1066832 2.4307719 2.3207536 2.9468474 2.4008436 2.2556621 1.8244333 2.0085800 2.0763957 2.3500421 2.5247793 2.2350233 2.1451882 2.3563370 2.5943523 2.5382705 2.4946535 2.4441722 2.1083243 2.8184786 1.8129629 2.5533158 2.1072898 2.2693020 2.3064700 2.3106709 2.4794455 2.2089278 1.1595990 2.0559430 2.3968238 2.5828693 2.7473796 1.6525230 2.0264933 1.9961587 2.6233850 2.1395529 2.5932004 2.4312349 2.5152602 2.8143124 2.9106189 2.9037400 2.3720472 2.3496051 2.6135451 2.2808616 2.3951929 2.2245504 2.2567494 2.2518599 2.3996805 2.3136987 2.2973581 2.5665704 2.3653892 2.4248063 2.3594189 2.3819927 2.2737410 2.2928677 2.6114449 2.1702073 2.2362315 2.5620321 2.2233583 2.2649315 2.3541211 2.4944650 2.3536809 2.5163371 2.2201628 2.1681067 2.3042776 2.5066497 2.2136129 2.3591518 2.3705946 2.8977145 2.1186894 2.5947172 2.5536850 2.4411956 1.5931457 1.8839908 3.0558544 3.1230744 1.9195893 3.5263305 2.0218592 1.9571628 2.1461669 2.1799936 1.9136589 1.6623171 2.1907600 1.6873021 2.2615322 1.8789688 2.8646798 2.0140109 2.3614367 1.9965094 3.1194085 2.3978875 1.8463053 1.9888502 1.7897669 1.5049617 2.1425615 2.3378964 2.5813076 2.3638233 2.6560912 2.2125565 2.1133871 2.1539297 2.4744544 2.4772389 1.6994926 2.1970449 2.1463183 2.2005307 1.7045736 2.8397034 3.2529846 2.2689621 1.8851235 2.0551603 2.5247872 2.8284074 2.2783250 2.1823286 2.0179657 1.8437097 1.9572786 2.0772908 1.9332552 1.9909107 1.8424012 1.9357761 1.8910497 2.0402860 2.0040888 1.7974624 1.8755418 1.9822459 1.7946448 1.8731221 1.9896561 1.7415662 1.9419027 1.9554610 1.9645213 2.1311765 1.8466909 1.8208425 1.7889106 2.1411421 1.7796628 1.9132562 2.0731244 2.1372609 1.9321369 2.0477482 1.8291393 1.7812368 2.0426408 2.0117310 1.9573133 2.1026179 2.1656862 2.3029701 1.6689447 1.6115591 1.6755567 2.0690305 1.7380544 1.6532410 1.9206217 1.6414481 1.8904797 1.6621774 1.8579926 1.7771792 1.6648338 1.7823987 1.9689957 1.4209118 1.6049834 1.7450297 1.8726417 1.7924371 1.9597579 1.9475429 1.8089862 2.0496982 1.9313931 1.8955337 1.8961680 2.3864334 1.8579762 2.0261504 2.2841632 2.3987934 2.3189801 2.0448315 2.6588246 1.8914831 2.2007078 1.9353470 2.2348301 2.3376181 2.3269695 2.3311063 2.4031408 2.1070616 1.9547181 2.0177236 1.9598422 2.4324048 1.8872528 1.7149319 2.0162155 2.1436390 1.9444813 2.0647201 1.7817767 1.8024285 3.0511449 3.7739585 1.9336710 1.8783514 2.0096873 2.6950943 2.4736449 2.2834194 2.3767703 2.0104495 2.1257573 2.0461281 2.3901559 2.5691583 2.7839598 1.8794925 2.8708917 2.1815129 2.4985255 2.1160498 2.6105810 5.5354647 2.6446850 1.8942563 2.4262675 1.9868099 2.9432224 2.4247364 1.9632652 2.7161469 1.7733408 2.2729153 2.9332011 2.1841709 2.7216890 2.4000162 2.1673368 2.6239854 2.0791610 2.2457294 2.6720355 2.0305469 2.5681729 4.3336446 3.1382483 5.6924079 4.2018078 1.9564015 4.0633971 5.7691245 4.4421521 2.5715397 2.2751299 4.3006475 4.6565187 3.5083386 4.1044351 3.5995090 3.3366555 2.2580487 4.5858157 5.7769767 3.8108328 3.4377771 3.4489531 4.2687221 4.8205230 3.3421911 2.3653763 4.2038281 4.2222067 3.6829131 4.0603688 4.9338201 3.4520303 2.2465312 2.0154496 2.1522392 2.3340805 2.1062567 2.1128667 2.3019596 2.0750921 2.1246187 2.1226451 2.1844225 2.5415264 2.3366483 2.2583737 2.0102412 2.1683148 2.4789622 2.3185220 2.1823726 1.9177436 2.1791239 2.3317302 2.3788766 2.0722319 2.1416712 2.0784084 2.0339477 2.2020117 2.2056344 2.1531867 2.3065837 2.2903992 2.7109405 1.9118564 2.4668450 2.1071913 2.4361802 4.5560836 2.1045050 2.0258954 2.8182781 2.3780998 2.2566607 2.3784162 2.5606894 2.3827099 2.2231149 2.2731425 2.1139587 2.5491058 2.3762559 4.2186976 2.6316983 2.8493776 4.1200097 3.8917125 4.3535261 3.7105016 4.5214994 4.1245538 3.0987275 4.3651339 5.5701457 3.6513119 5.3543311 4.2835070 4.2631724 4.1097835 4.6496994 4.1133538 3.8332381 5.0545245 4.0170157 3.6769711 5.0654032 3.9078471 2.5657467 2.7243252 2.6760633 2.4279782 2.7155739 2.7418768 2.6681202 2.6085483 2.5918774 2.9409732 2.6652341 2.7852621 2.5021486 2.6196594 2.7443961 2.6173497 2.6725652 2.4747359 2.7124106 2.5556789 3.0197746 2.7880813 2.7889068 2.8455209 2.9334637 2.9555181 2.8331450 2.5321515 3.0885762 2.9394732 3.0851109 2.5257690 2.7031751 2.8367392 3.0286229 2.7252273 2.8448665 2.6186345 3.0859157 2.7049185 2.8439386 2.5173233 3.0421476 3.1672589 2.9298731 2.5051075 3.2079435 2.6870142 2.8715250 2.6811695 2.8717804 2.4126320 3.0200277 3.8165280 3.2474686 2.7559313 2.6810573 2.6527886 2.6181715 2.6937989 2.7435275 2.4144910 3.8239991 3.1118226 2.6175682 3.7587123 3.5161654 2.7569802 2.3033738 3.1262405 3.3300462 2.0130760 3.4919013 3.3573774 2.7745881 2.8988033 3.1221568 2.6645802 2.6729611 2.9600148 4.3678534 3.2452147 2.7267589 2.8567097 3.0054125 2.9590747 2.8024954 2.7814904 3.0061011 2.8608875 2.6070209 2.5149457 2.4292879 2.7069601 2.4862652 2.5515521 3.8033448 2.4906689 2.7167536 2.3990579 2.4408130 2.7766352 2.4868558 2.6560800 2.5980725 2.7281885 2.4253433 2.5809151 2.5045378 3.3115611 2.3703659 2.7332106 2.6093911 2.8977569 2.9273437 2.6487109 2.7245765 2.5672795 2.7919941 2.8220180 2.7542771 2.7707184 3.0524894 2.9804488 2.8532529 2.5930695 2.7852400 2.9297214 2.3076302 3.1435857 2.5050518 2.8498219 2.7179158 3.0949380 3.4410403 4.2530631 3.2206135 3.4333101 3.3662271 3.0184129 3.2134031 3.4083031 4.5404014 2.9419288 3.7986289 2.9714961 4.4985839 2.4897272 3.7153567 2.8914538 3.3626995 3.0759225 3.0665411 4.7799737 3.5180977 2.9138934 4.0592169 5.5065242 3.7365323 4.1002611 2.6819413 3.9904817 4.4156931 3.1227922 3.8428490 3.6353931 2.7455812 3.6064717 3.0297982 5.2419701 3.6633666 2.9443530 2.7658493 3.5228505 2.7290540 2.5693525 2.5037356 2.4138621 2.7204963 2.5103022 3.0083154 2.4601477 2.4927808 2.9299756 2.5609801 2.7556696 2.7894766 2.5747741 2.6766665 2.9558837 2.7826630 2.6595070 2.5469419 2.6228081 2.6503318 2.7228947 2.9037025 2.7921316 2.8432319 2.6689470 2.3475822 2.2686021 2.8815684 2.7254738 2.5453954 3.1182354 2.7364634 2.6595170 3.1327941 2.7658134 3.3512169 3.1045156 2.4620215 3.3286510 2.6371847 2.9086475 3.0639414 2.3901699 2.7060487 2.9553428 3.0889948 3.4881383 3.0027966 2.5245580 2.4386458 2.4713799 1.9663554 2.2308727 2.1700803 2.5673468 3.5067730 3.0500831 3.1205749 2.7212313 2.4120244 2.0134483 3.0338744 2.7593350 2.2162254 2.5575675 2.4910007 3.3930195 3.2654868 2.5984545 2.3228716 3.2080471 2.5016744 2.7314349 2.4722847 2.7400031 2.4401797 2.8315437 2.7900096 3.8165494 2.6188227 2.5243293 2.5391261 2.4443141 2.3606608 2.2888866 2.5339759 2.4629528 2.6774663 2.5264006 2.5088569 2.2870609 2.5505299 2.4489616 2.4424260 2.2724091 2.2672624 2.3293608 2.1676506 2.6129725 2.5920538 2.6479113 2.7251612 2.3603764 2.6070815 2.2364397 2.7595616 2.6794568 2.4303131 2.4989060 2.7223758 2.5462701 2.5505651 2.8885768 3.0206014 2.7873273 2.4881013 2.5121841 2.4293377 2.6174761 2.5778543 2.1481221 2.9056365 2.5110676 2.5461027 2.7217635 3.2715219 2.6570821 2.7816500 2.5161497 3.3778047 2.4548280 2.7823003 4.0897666 3.0244783 2.8171617 2.6931801 2.6479031 2.9906396 2.5613698 2.1870643 2.4583928 2.4279310 2.3342827 2.6630365 2.8841517 2.9416030 2.5500599 2.5165922 2.4807156 2.5660376 2.5784040 2.4982371 2.4730854 2.5864157 2.4014704 2.8138601 2.3911936 2.8345705 2.6327255 2.3141136 2.3988425 2.4142068 2.4594004 2.6745692 2.4207043 2.4010602 2.4254573 2.2969282 2.6918255 2.3589852 2.7412265 2.7543423 2.7136806 2.3775434 3.1656733 2.7962426 2.4436743 2.4586790 2.7430330 2.5580718 2.6713960 2.7562345 2.5297094 2.4789881 2.5742268 3.0275787 2.8065832 2.6311480 2.8689830 2.4418037 2.7301723 2.6950163 2.8401656 2.4058481 2.3505075 2.7468156 2.3951441 2.3994047 3.6353812 2.4810849 2.4326157 2.6470660 2.7646166 2.6381596 2.4688842 2.2946429 2.6884573 2.4790622 2.4997400 2.3925491 2.2866089 2.8146827 2.7772326 2.4066909 2.4626345 2.2402722 2.4149022 2.9806339 3.6076103 2.5255450 2.8326545 2.6838382 2.9227590 2.3000140 2.7123655 2.7353813 2.2070476 2.1944413 2.6077858 2.5206861 2.6357887 2.5347463 2.5382089 2.5058338 2.4257723 2.5226105 2.4023262 2.2853894 2.4058266 2.7454574 2.4499987 2.7381336 2.4622900 2.4803509 2.5148166 2.4252445 2.5128611 2.7293722 2.8887666 2.3916640 2.5696476 2.6294199 2.7679773 2.5186575 2.4361202 2.5049815 2.4643129 2.4377350 2.3684060 2.5637479 2.5375821 3.0021533 3.0190563 3.1433876 2.5462058 2.6011713 3.2433243 2.1249451 3.1774627 3.3494238 3.5526223 2.4254690 2.3192692 2.3471544 2.6500635 2.9586585 2.7342130 2.7925628 2.6927512 2.8050517 2.5452706 2.8173074 3.2836848 3.2299719 2.9333853 2.5975618 2.9436214 3.0178456 2.8638241 2.6938280 2.9702139 3.3233382 3.1719220 2.6300684 3.5303088 1.9396485 3.7072382 2.6467506 2.8649634 3.2152658 2.9490657 2.7378095 2.3154769 1.9714306 2.8643647 3.1448721 3.1659859 3.0183209 3.6318021 2.9185402 1.8519880 2.9545985 3.4147956 3.8909462 3.2261221 2.9358899 3.3163855 3.8202686 3.5887346 2.8046662 3.3626232 2.7705536 2.8568922 2.1223677 2.0882153 2.2607138 2.3112562 1.9936125 2.0210472 2.0953762 2.1365874 2.0428358 2.2068703 2.3219556 1.9408508 2.0870761 2.1704748 2.1360458 2.0837654 2.1968453 2.2738394 2.2220874 1.8934885 2.1728279 2.5074526 2.2714775 2.2365398 2.0604086 2.0513449 2.4720414 2.2950919 2.2297004 2.1406177 2.4938443 2.3476186 2.5059850 2.4831441 2.3009710 2.2930875 2.2916560 2.2650453 3.9044286 2.1229247 2.7130115 3.9326891 3.7192750 3.9880268 3.8117512 3.5971614 3.8119760 2.8510376 3.9837800 2.1725342 3.8617118 3.6895194 3.8704784 3.8405816 3.6533312 4.1019274 4.0036500 3.4793102 3.5467417 2.8798436 3.9884633 3.5487776 3.7069215 4.0786116 3.5700719 3.7807687 3.5556753 3.7713129 4.4226430 2.7972919 2.4568247 3.8248210 2.1289027 4.2101841 2.3846523 3.4836354 4.0525231 3.5551673 3.9834382 3.7935772 2.5252954 3.2837888 2.8322453 2.9830828 2.4863170 4.6286287 2.9894225 2.7222843 2.8181427 2.6973284 2.9660063 2.6001554 2.7081090 2.6966150 2.8285062 3.0537456 2.7996852 3.0498526 2.6528515 2.7736912 2.7985701 2.7859086 2.8361536 2.5156643 3.0309675 2.9819731 2.4829959 2.5875195 2.5944660 2.7722105 2.6404252 2.7901255 2.7300323 2.7358061 2.7372804 2.7021424 2.7581569 2.6620507 2.6416904 2.6048891 2.6241810 2.6444506 2.6995032 2.5802691 2.6610218 2.7283643 3.1774754 2.8878943 2.9929150 2.8517753 3.1754448 3.0139257 2.9147929 2.5489389 2.8157266 2.3332334 2.8253445 2.8876380 3.4556800 4.3491839 2.8950458 4.9202316 2.9544615 2.8400001 2.8014424 3.0075864 2.9312246 2.9121529 3.2326643 3.2001018 2.9010936 2.8752218 3.4160127 2.9068191 3.2590802 2.9602232 3.0143948 2.8257060 3.2323192 3.2873900 2.8940740 3.0515490 2.9463874 2.9590512 2.9108745 3.1754837 2.7962417 2.9906054 2.9726863 3.1443582 2.8737147 3.3046744 3.4840530 3.0490785 3.0657171 3.0199674 2.9776105 3.1580339 3.0755546 3.0354913 3.3588939 3.1950773 2.7657000 3.2037892 2.8006899 2.6529915 3.4033066 3.4634304 2.7936154 3.4445183 2.9901843 2.9660400 3.1264406 3.0014512 3.2982679 2.9821637 2.9405418 2.8040537 3.5012613 3.0390113 3.0961826 3.0400232 3.3234894 3.1991614 2.8885323 3.7334590 2.4642121 2.7554561 2.8814733 2.7829215 2.9434056 2.7346194 3.0253206 2.9256531 2.9510339 2.8461740 2.9487835 3.0515631 2.6879026 3.2082902 2.9579425 2.9787733 2.7025463 2.4003466 2.2747223 2.3488790 2.4800685 2.1033449 2.4453357 2.3333014 2.4705162 2.3957680 2.2561439 2.2968009 2.6873924 2.3170182 2.4924280 2.0818168 2.3129904 2.2592243 2.6543783 2.7146950 2.2901644 2.6085787 2.8131727 2.5767326 2.6372290 2.5224564 2.3880834 2.1481403 2.0772688 5.0468850 2.4239257 2.7943652 2.7558702 2.4976449 4.6738975 2.2593966 3.2507133 2.6621117 2.1170844 2.2481060 1.9960463 2.2959646 2.1983117 2.0425946 3.8533705 4.5390117 4.4429847 1.9541128 4.2383256 3.9147377 3.4796140 2.7682700 4.2812428 4.0993667 3.7005226 4.4653002 3.6057330 4.9675622 5.1772227 3.9133671 2.8224937 2.7697491 4.6975881 4.3507169 5.8630603 4.0797760 3.5203971 4.3686317 3.6904133 3.7707257 3.6581911 4.7068264 3.7940802 3.9658274 3.7231500 4.3143552 4.8598437 4.6597124 3.1682857 4.4647112 4.9349628 4.3406576 4.1732034 5.1991854 4.4551955 4.0247131 4.5912417 2.7404976 2.8325943 2.6457896 3.0929824 3.1175471 2.6137446 2.9648489 3.4769116 2.9391909 2.9219974 3.4105566 3.0371555 3.0746348 2.6325104 2.9016336 2.6145114 2.4944424 3.1285383 2.8786926 3.0248168 2.4560779 3.6468351 3.3738357 2.9646789 3.1754773 2.5700444 2.9000879 2.9237757 3.3490027 2.7604451 3.3814230 3.2798932 2.7162685 3.1237611 2.9118838 3.4902820 2.6157741 3.4822460 3.0337116 2.8412489 2.7495633 3.2196486 3.2099161 3.0946591 3.8649969 3.8908920 4.8217954 4.3815115 2.7424660 2.9739621 2.2986797 3.5628076 7.3582606 4.2663405 4.0834029 3.3300105 2.3221486 2.3384844 2.8673955 2.4719966 2.6036893 2.2150111 2.7753303 2.3209378 2.3871439 3.2775768 2.4866115 2.7370181 3.5800274 2.6882010 2.5203051 3.3093114 3.1000074 3.0111516 2.5887883 2.6346032 2.7933543 2.7018485 2.5949422 2.5955667 2.5028522 2.5119397 2.9182818 2.5264019 2.5273537 2.9139984 3.0215037 2.5100419 2.7168900 2.7218460 2.6938967 2.7983122 2.5918711 3.2337083 3.3375422 3.6363493 3.4573685 4.0756256 3.2646770 3.5427269 3.1643991 3.3844333 3.9583343 7.6185500 4.1083524 4.6358952 2.4674170 2.5437479 3.2967752 2.5111265 2.3983241 2.5225838 2.4986112 2.4597330 2.4354036 2.4823854 2.3560991 2.5624770 2.3849755 2.6294868 2.4689656 2.7601161 2.5419807 2.5919393 2.8236053 2.3863291 3.1300747 2.4119723 2.4607066 2.5559625 2.6706496 2.6090324 2.6190549 2.7786619 2.4830936 1.8988049 2.4542390 2.5263393 2.4822833 3.6336715 3.6336715 3.6509054 3.6509054 3.6585191 3.6922422 3.8726204 3.9269859 3.6947125 3.9555356 3.7873394 3.2164386 3.2164386 3.8203033 3.7894159 3.6947855 3.6112522 4.4100533 4.4100533 4.1904475 4.1904475 4.6145007 3.6975238 1.7588093 1.7588093 4.0195693 3.9858201 2.4546923 2.4546923 4.4650322 4.4650322 2.3431172 2.3431172 4.1576578 6.0090497 1.3218811 
CHOSPE011809_KOG0288                                                                                                                                   2.7807986 2.7214164 2.6102602 2.6030820 2.4866980 2.1458298 2.6385098 2.7370137 2.1413427 2.9196091 2.2073902 2.4960339 2.4626593 3.1783984 2.8665261 2.9164084 2.0270899 1.7241213 1.4790972 3.2186612 1.8075147 2.7384471 3.1539506 2.0965977 2.5881136 2.8345246 2.7410924 2.0775155 2.4919565 2.9045999 2.0695150 2.0103136 2.2941919 1.5576206 2.0258000 2.6845266 2.7724254 1.7730198 2.7207589 2.8465154 2.4005872 2.5753206 2.5760048 2.1504647 2.5626625 2.5209050 1.8969139 1.9936327 2.2101455 2.1070462 1.9418160 1.9397973 2.5623691 2.6598069 2.3835244 2.4280970 2.5678663 2.5541129 2.2890739 2.2864106 2.0188188 1.9024818 3.2254132 1.9474739 2.2443742 1.9912945 2.3703676 2.6572688 2.5559940 2.3407298 2.2090080 3.0210246 2.3831997 2.0168206 2.6060738 2.3829565 1.8234956 2.2349503 2.4539021 2.3480779 1.9981486 2.3860165 2.2188417 2.8749260 2.9523970 1.7696764 2.4188680 2.0281259 2.5413796 2.3577534 2.6389941 2.6250605 2.6491407 2.5585001 2.7588651 2.6329700 2.4791809 2.5532085 2.6065838 2.6735888 2.8043990 2.8699691 2.4568975 2.4865523 2.6256796 2.6170865 2.6162168 2.5559145 2.5413935 2.6400158 2.6545756 2.6823511 2.7378309 2.5845053 2.5510157 2.5909802 2.9394723 2.2681410 2.5316797 2.5698554 2.5709943 2.8756017 2.8200161 2.5669950 2.1626054 2.5852922 3.0754413 2.6985141 2.8737932 2.7921801 3.1696689 3.1409325 3.0546213 2.8555416 3.1984673 2.0079875 2.1589779 2.0890409 2.1439011 2.0040399 2.1527973 2.2084145 2.0020699 2.0832435 2.3258509 2.6720929 2.0125132 2.0113435 2.4931595 1.7488028 2.2001802 2.2067578 2.0466172 2.1150471 3.1587431 2.0169251 1.9944807 2.2960106 2.0049709 1.8789683 1.9833522 1.8694683 2.1544745 2.8144816 3.0042546 2.0047744 2.3845333 1.9748859 2.0083350 2.1652033 2.2285212 2.3329827 1.9507644 2.1523797 2.6947218 2.0071931 2.3376167 1.9783633 1.9207615 2.8975814 2.4606041 2.2005543 2.6582060 2.1550246 2.3370747 2.2402251 2.3385279 2.3001365 2.0786614 2.4976382 2.2640679 2.1981455 2.2505954 2.1062436 2.2265839 2.2754517 2.3057788 2.1987687 2.3164083 2.2448994 2.4048310 2.3721130 2.2039223 2.2859782 2.3057391 2.4328073 2.0773503 2.6142731 2.3848983 2.6558651 2.5739801 2.4158963 2.6387042 2.4657484 2.4546388 2.3145651 2.4096115 3.2180668 2.7183801 2.9472237 2.3813376 2.3051663 3.0596671 2.8541511 2.6540909 2.2327390 2.9304447 2.9262493 2.4219405 2.6024077 2.4296307 2.4150248 2.5699850 3.0300063 2.7407694 2.5514712 2.8090293 2.5297777 2.8824563 2.4484448 2.5079280 2.4509737 2.5100989 2.8900723 2.6827937 2.6053549 2.5679070 2.5094068 2.8137437 2.8666775 2.7670651 3.0521377 2.5890747 2.4317455 2.5186023 2.4238691 2.3809937 2.6127994 3.1242674 2.6568242 2.1481540 2.8804000 3.0433647 2.9036637 2.9303580 2.6848767 1.8760092 2.1134004 2.3149409 1.8808705 2.1193450 1.9085476 2.1064928 2.0349527 2.1121182 2.1637447 2.0046889 2.1327421 1.9531121 2.2306188 2.1404570 2.1049805 2.2901704 2.1840724 2.0742007 2.4014242 2.4365246 2.0813783 1.9766282 2.3291938 2.2217774 2.0841053 2.0698571 2.0918616 2.4437540 2.1626557 1.9304262 2.1981973 2.1540405 2.3010139 2.0186903 2.0823865 2.1266578 2.6411332 2.1755782 4.3789145 3.1131898 3.3067335 3.2247609 2.5409032 2.1517063 4.6029268 3.1961445 2.6037105 3.3569640 3.3809293 3.6882872 3.9899888 2.1404158 3.9976211 4.1126589 3.7194600 3.2354419 4.0265540 4.3087897 4.4718149 3.9289945 2.5983971 4.5814899 4.0547382 1.5953705 4.7605511 3.9785923 4.3820083 4.1042747 2.3990947 4.5189556 3.8519995 5.1834390 3.8762190 4.0957001 4.4244841 3.7170239 4.7007006 4.0646636 4.1630393 3.7756861 4.0796457 4.3181693 4.6014124 3.6213846 3.7711259 4.0806911 3.5402498 3.6070171 3.6706658 3.4590580 3.9169354 3.8889934 2.3054168 2.7436377 2.6229743 2.4894459 2.4224077 2.5698164 2.4340991 2.4646237 2.5934126 2.6376489 2.6124077 2.6496983 2.6070984 2.4160520 2.4078658 2.6342173 2.5569551 2.4130027 2.4399426 2.3594127 2.6747770 2.8068405 2.3040112 2.6450607 2.3089387 2.6688299 2.2791133 2.3958431 2.6049954 2.6623924 2.5521015 2.3741808 2.6419322 2.3650735 2.1649533 2.5083686 2.8395480 2.7074920 2.5725328 2.6508729 2.5917877 2.5558941 2.5691744 2.3018797 2.6832136 2.7377419 2.5104596 2.0684625 2.3978641 2.4992652 2.5379462 2.2870478 2.3531989 2.4022331 2.7075263 2.0887404 3.0745059 2.2796754 2.6075659 2.1351276 2.3752683 2.4585154 2.2921325 2.5059661 2.1575172 2.2293908 2.0631974 2.2939709 1.8712316 2.6227120 3.1404170 2.8242740 2.1632680 2.6895535 2.7591511 2.6152399 2.1217711 2.4057442 2.1508348 1.3733389 1.5165656 1.4945046 1.1418851 1.3606370 1.1302353 1.3260199 1.0703674 1.1563621 1.3021629 1.0612418 1.1636728 1.3464857 1.3261246 1.3002710 1.1164502 1.2224153 1.3985615 1.0531414 0.0000000 1.3300578 1.6176849 1.4507289 1.4022566 1.4807301 1.3402673 1.1386131 1.2236266 1.3246784 1.4158355 1.6165564 1.6641194 1.5380103 1.2363380 1.4122538 1.9963929 1.6719111 1.5322532 1.4899892 1.4854136 2.0977567 1.8689614 1.7931470 1.7967641 1.7911676 1.7730050 1.9638908 1.9311106 1.8639871 1.9650292 1.8656161 1.9324164 1.8750383 1.8406327 2.1974249 2.1596002 2.2281756 1.7835964 2.0584356 2.0541819 2.3225029 1.9335604 2.1549191 2.0288103 1.9445651 1.9522452 2.2336078 2.1324802 2.3788247 2.1540092 2.2499138 2.2451122 2.3852239 2.5334600 1.9417854 2.2267469 2.5112531 2.1230795 2.3642417 1.7951512 2.2296712 2.0790577 2.2978314 2.5324720 2.4071769 2.5590028 2.3189606 3.0064715 2.2918541 2.8849007 2.3873915 2.5382305 2.8849007 2.8406870 2.9650100 2.8561991 2.9902984 3.1015959 2.9169367 2.6280591 2.9349546 2.6141155 3.0049218 2.9922712 2.9895677 2.8980982 3.1165159 2.8085784 3.0271086 2.7882065 2.8102661 2.8316920 3.1223184 2.7473125 2.9446147 2.9369079 2.6831189 3.0325832 3.0527466 2.8801680 2.7606715 2.8527471 3.1406164 2.9658053 3.1552972 2.7881253 3.3412251 2.5786859 2.8333366 3.0903178 2.7865357 3.4029644 3.8673254 2.7459911 3.6447217 3.0347647 3.8272978 2.6201881 3.8178074 3.1067912 3.7815646 2.6304522 2.4055900 2.2890148 2.2414570 2.4239522 2.4292664 2.1960744 2.3145868 2.6078086 2.3655876 2.2867011 2.4113827 2.3897766 2.4679700 2.3613777 2.1991065 2.2643884 2.1398799 2.4100852 2.2849041 2.3983255 2.3210822 2.1963386 2.5379133 2.7546741 2.3100935 2.4972467 2.2985595 2.5111926 2.5189079 2.4862097 2.4144916 2.6530660 2.9865400 2.6709270 2.5448105 1.7996286 1.7265284 1.8069616 2.0404281 1.7046458 1.8453909 1.8026115 2.1900396 1.9063552 2.3689452 1.9386302 2.1501338 2.0831339 2.1942682 2.0579935 2.2249809 2.4816758 2.4173813 2.8866656 2.0113254 1.9795244 2.0476464 2.0583185 2.0499993 2.0584916 2.7088431 2.2208349 2.1277359 2.4225429 2.3432948 2.2893619 2.6906589 2.1076611 2.3393997 2.4190035 2.1967584 2.0729143 2.6171839 2.0761661 2.2226399 2.4562684 2.3443335 2.2514401 2.6218037 2.4659613 2.0519750 2.5065167 2.4173733 2.5178170 2.1759380 1.6522185 1.9486937 2.9614068 2.8814293 2.5949915 2.7432860 3.1414895 2.7479601 2.6442948 2.6651046 2.9200122 2.7651621 2.8708333 3.0144370 2.6716585 2.8956209 2.7689734 2.6876235 2.5843169 2.7403276 2.9167436 2.7034650 2.8285624 2.6479268 2.5409314 2.8154655 2.5327386 2.9070633 2.9815541 2.8924972 2.3932271 2.7768629 2.8303340 2.8152747 2.7342886 2.6824786 2.5644131 2.7408435 3.2782062 2.4313051 2.7366487 3.0654883 2.7187543 2.7102739 2.8996777 2.9325287 2.6751325 1.9684890 1.7633552 1.8872069 2.0832829 1.9865552 2.2321707 2.0780011 1.9890646 2.1256173 2.8555005 1.9841223 2.1980104 1.8604843 1.7828144 2.2375655 2.2162522 1.8809527 2.0023166 2.0136136 2.4799822 2.3090064 2.5012991 2.7784027 2.4245848 2.6479772 2.0279842 1.9525911 2.1509072 2.2615306 2.3315788 2.2334986 2.3085273 2.5903417 2.3228698 2.4474543 2.0042108 1.8693172 2.4688343 2.2280312 2.1201435 2.7196939 2.3962393 2.3565258 2.2053325 1.9858634 2.0537362 2.1989646 2.0491711 2.2630699 2.1653879 2.0769960 2.4751288 2.4892847 2.0712091 2.1765659 1.9915621 2.1514912 2.3074905 2.0745755 2.1244764 1.6228125 3.0334261 3.2191998 1.9257271 3.3256772 3.1747084 2.4188660 3.2356982 2.8139728 3.7989695 3.2042115 1.8908180 4.1827500 3.2735442 2.4154502 2.2383423 2.4119057 2.0667135 2.3225167 2.4380759 2.2543911 2.2848766 2.3322693 2.4014749 2.0954727 2.5123890 2.2211052 2.3802437 2.2342433 2.2766790 2.4035632 2.2839516 2.3969058 2.5465876 2.5416631 2.2146823 2.2081261 2.2532718 2.3266147 2.4329631 2.4210190 2.4197477 2.2890373 2.4661399 2.5968005 2.0858387 2.4936185 2.4429060 2.3134401 2.2601059 2.7139471 2.4541779 2.5207760 2.3851367 1.9538678 2.5610062 3.1520424 2.4292433 2.6503576 2.3276493 3.0617441 2.8344468 7.6362337 2.5453487 1.9026194 2.3103837 1.9942107 2.2613250 6.2253771 2.1847796 2.6940746 2.1115355 2.2198982 2.0083574 4.7664351 2.3196179 2.4102833 2.3931376 2.1436589 2.4167281 2.2436703 1.8193120 1.9099262 2.9856343 2.2746306 2.2172794 3.0153077 2.2239187 1.8152287 2.1759155 2.4425577 2.0630814 3.1052740 2.7669445 3.0419298 1.9660534 2.4844517 2.7190074 3.1975780 2.0662607 2.7999580 2.5660041 2.5904389 2.5711675 2.8173347 1.8317181 2.0681989 2.4064305 2.2592769 2.6346755 2.5670696 2.4212051 2.1200966 2.5310760 2.2569805 2.3160298 2.4816587 2.2686201 2.2251584 2.6713873 2.4749042 2.4420525 1.9628068 2.6333868 2.4110284 2.4914351 2.4231678 2.5015890 2.3550707 2.3499168 2.5409073 2.3976918 2.4289617 2.2345298 2.4227710 2.4206215 2.4419442 2.5068337 2.3654018 2.4719464 2.7739806 2.3325502 2.6286648 2.6359476 2.4600360 2.5183758 2.4811066 2.7957862 2.4073787 2.7467206 2.4889404 2.5423646 2.5688376 3.0985546 2.4670925 2.4657322 1.7999207 2.3738239 2.3425065 2.6811859 2.5751584 2.3620021 2.5840996 2.4565000 2.3113466 2.6815078 2.7071898 2.5616082 1.9128123 2.9886797 2.2897119 2.8628857 2.2377355 2.3328541 2.4140201 2.1315356 2.5863520 2.0833587 1.3848585 2.2060191 2.5946718 2.5147727 2.8669374 1.9849089 2.2927034 1.8455728 2.7683485 1.9126333 2.9082075 2.4878865 2.2662162 2.7096980 2.7415327 2.8534997 2.3707469 2.1791892 3.0465887 2.5692950 2.4687834 2.4781591 2.5344913 2.5912530 2.6180925 2.4576259 2.5696677 2.3872230 2.3449930 2.4512943 2.5568849 2.8877780 2.5757177 2.2964596 2.7197422 2.5244812 2.7252149 2.7464461 2.4806449 2.5310952 2.5015694 2.6835701 2.5570492 2.6288830 2.6176720 2.3657331 2.4025859 2.6774065 2.6084500 2.6648835 2.6278354 3.0182258 2.3411051 2.6419859 3.0099904 2.5812416 1.7267307 1.9762944 2.7987912 2.8765345 2.2072871 3.1362396 2.2318134 2.1185418 2.0724061 2.2952970 2.0903626 2.0532817 2.2283443 1.7754257 2.5968487 1.9956007 3.3370836 2.0149652 2.4896205 1.9002495 3.5841016 2.6749798 2.3513875 2.3872086 1.8312131 1.7948914 2.5019562 2.2567587 2.7481062 2.2146644 2.7838863 2.0962895 2.4000177 2.4194110 3.1008584 2.4555293 1.9108472 2.1708842 2.4370766 2.4127820 1.5597768 2.8531095 3.4850979 2.4075121 1.7878404 2.3028431 2.6910838 2.8465259 2.5689322 2.4269841 2.0606847 2.0745968 2.0577433 2.2065835 2.1730657 2.2176900 2.1477905 2.0766597 2.2431473 2.2935454 2.1128853 2.1040880 1.9819416 2.3907534 2.1218740 1.9447634 2.2492456 2.0642240 2.2844025 2.1278969 2.4945417 2.3140706 2.1920970 2.0640948 1.8915198 2.5983048 2.0288587 2.2774787 2.2054535 2.2592097 2.0904211 2.2514501 1.9719531 2.1082984 2.4602096 1.9687427 2.2146003 2.4487033 2.2394151 2.3572845 1.7857541 1.8072450 1.8885955 2.3661202 1.8880953 1.8743875 2.4433399 1.9806425 1.8995818 1.7928063 1.9573428 1.9627928 1.6965177 1.8531435 1.9732851 1.6797172 1.9015045 1.8862933 2.0456937 1.9060437 2.0787985 1.8171685 1.9850485 2.0638550 2.2329394 2.0998468 1.9289772 2.4828468 2.0387760 1.9643367 2.2898222 2.3269194 2.2694607 2.4279200 2.6516433 1.9872320 2.1982470 2.0367755 2.2826446 2.2151599 2.2563119 2.4436362 2.3136959 2.4638024 2.1465417 2.2956918 2.1859462 2.7723004 2.3826820 1.7241000 2.5261717 2.2697561 2.1086222 2.3030850 1.9562449 1.7183301 3.2451597 3.4301702 2.2540798 1.8686689 1.7513305 2.3453462 2.2818988 2.2138840 2.2412987 2.3996847 2.1520695 2.3825221 2.2633218 2.7601989 2.6339840 2.4364922 2.9367953 3.0733636 2.4302125 2.3242888 2.8917183 7.1376697 3.3018945 2.1566880 2.7778772 1.7791557 2.8717477 2.4537005 2.3046638 2.8247766 2.0639951 2.1780288 2.5371321 2.6081143 2.8262565 2.6405475 2.2764804 2.3282236 1.8534729 2.2089267 3.1122898 2.0271272 2.5688749 6.3263493 5.2030102 8.9582540 4.7924868 2.0245134 7.6607489 6.1711306 6.0699238 2.8893828 2.6415891 6.2266132 3.5034529 4.6682496 5.4462089 7.0516112 5.5667673 2.5814498 5.6762592 6.4320439 3.5388388 3.9632368 4.4930300 8.5049159 7.2098856 3.5103238 2.0065512 4.8989363 4.7280654 3.8247371 4.3407173 5.3457595 3.8106545 2.2125560 2.1997935 2.2339271 2.3713162 2.1960061 2.3224880 2.4134044 2.3264594 2.1853370 2.1700616 2.1011740 2.4320596 2.4916030 2.4673360 2.0601234 2.1140137 2.3377544 2.3222566 2.1798693 2.2812980 2.2912258 2.2470445 2.5466115 2.2031305 2.4027721 2.4056122 2.2307911 2.3012621 2.3102280 2.1622290 2.5080416 2.4623798 2.5679599 2.1969273 2.6848508 2.4215045 2.4220590 4.8311624 2.4653945 2.0389388 2.6963123 2.3979815 2.2832885 2.5263385 2.7151703 2.6567436 2.6379739 2.5228560 2.3705472 2.6268843 2.2744054 4.6152770 2.7323837 2.7998003 4.5416215 4.0745365 4.7803999 4.2455897 4.4525150 4.3374770 3.7300694 4.3326384 5.4151927 3.9929249 5.0916090 5.1540820 4.6053114 3.9917713 5.3417658 4.1922150 4.3210876 4.5817777 4.4696934 4.4811331 5.0118393 4.8107015 2.6280368 2.8131384 2.7935240 2.5133566 2.8801255 2.9936055 3.0546488 3.0405586 2.9046887 3.0015369 2.8030146 3.1662557 2.5208942 2.7375904 2.7729411 2.7062328 3.0824962 2.5628241 2.8621625 2.6872745 2.9171814 2.6049189 3.1267271 3.0075941 3.0192484 2.7754475 3.2982828 2.8395950 3.3483728 3.0747600 2.9763506 2.8733903 2.9616749 3.2507215 3.0360296 2.9075380 3.1142276 2.8966803 3.4236875 3.3443897 3.2606352 2.9539852 3.2588193 3.5460241 3.1246374 2.9264330 3.2747810 3.2448255 3.4334535 3.1355600 3.4729462 2.1935038 3.1659119 4.2864929 3.4043100 3.2793263 3.3882575 2.8909707 3.0285447 2.8141599 2.8403421 2.7696596 6.3771475 3.7513606 2.8100129 4.3601765 3.5482268 3.0189975 2.5282352 3.5774346 4.0689700 2.8088318 3.5554197 3.8735694 2.5168220 2.8179732 3.2575972 2.3808964 2.2440262 2.4475429 5.4998389 3.4064318 3.1997966 3.2448760 3.4227441 3.6157596 3.3289106 3.3246186 3.4503991 3.0875862 2.7275117 2.6908333 2.3822196 2.8181922 2.5596725 2.6690172 3.4453612 2.5301167 2.6381263 2.3429711 2.5203214 3.0667176 2.6002322 2.9384818 2.9294246 2.7747189 2.2653219 2.6205941 3.0266279 2.9971099 2.4763999 2.7837064 2.2830413 3.2909156 3.0016520 3.0510820 2.6937280 2.7202564 2.4523128 3.1123280 2.8661322 3.1410464 3.5254010 3.0930426 3.0767331 3.0277417 2.9272545 3.1703299 2.8465038 3.0373751 2.7887633 2.7169812 3.1372546 3.3202805 3.6420650 3.7384421 3.5254272 2.8828560 3.1597698 3.1018872 2.8968008 2.7693179 4.0313565 3.0119719 3.7214741 3.0762375 4.1135195 1.9552146 3.5052484 3.3403516 4.1375634 3.1405951 3.1851009 4.3722161 4.3672632 3.3501713 5.1182308 4.0898399 3.3242905 4.7343161 2.9504027 3.7133321 3.5406145 3.6555438 3.3720215 3.3876686 2.3599929 3.6005260 2.7680003 4.4507809 4.1249667 2.7898176 3.5806635 3.8242059 2.7268216 2.6495277 2.6268276 2.6588656 3.0358093 2.5437099 2.7995459 2.6119736 2.7433257 2.6888911 2.7766616 2.7108894 2.7800252 2.7712355 2.9516095 2.8189169 2.7841311 2.9066789 2.6522519 2.8758316 2.9705365 2.5952755 2.8229043 2.7253057 3.2522344 2.6801093 2.6252883 2.4768758 2.5518284 2.7693559 2.7115585 2.7158619 2.9683796 2.6009518 2.9104397 2.6560625 2.9928744 3.1395788 2.6349277 3.3020887 3.2186526 2.9665266 3.4910018 2.8784968 2.7630067 3.0167108 2.9829619 4.9442448 3.1287197 2.4417153 2.5455802 2.6918844 2.4694857 2.1477376 2.4250013 2.7614260 3.6071639 2.8932785 3.4490663 2.9878151 2.3564727 2.0732441 2.8862412 2.9324872 2.3045793 3.1219289 3.1531364 3.5690091 3.1456741 2.8805065 2.7365667 3.0357270 3.3735878 2.4014625 2.8099063 3.0803962 2.3230954 3.1843615 3.5179104 3.3061013 2.6795208 2.6105836 2.8859909 2.7829977 2.5768766 2.5789849 2.6193076 2.7159851 2.9600611 2.5397857 2.7314018 2.4483273 2.5840008 2.4909550 2.7038962 2.7420596 2.5774283 2.5280293 2.3888174 2.7913965 2.7672754 2.8485862 2.8678667 2.7826114 3.1936772 2.6126802 2.9040422 3.3160649 2.7177967 2.9053211 2.8227913 2.8131987 3.1659378 3.1120000 3.1988861 2.9013714 2.9580299 2.8434591 2.8930531 2.6673609 2.8564442 2.3836764 3.1337687 2.6991029 3.0868249 2.7818441 3.1906793 3.3484101 3.0107439 3.2526071 3.3785224 2.5930633 2.5975727 4.4417526 3.1065259 2.7285316 2.4855868 2.8413349 3.6926759 2.9385475 2.3343869 2.1100328 2.1319033 2.2967411 2.2189162 2.3876738 2.3972630 2.5293877 2.4359653 2.4004261 2.5008674 2.2497678 2.2633942 2.3240431 2.5847442 2.2947443 2.4846886 2.4830982 2.5883494 2.4542038 2.2320925 2.4710858 2.5191001 2.2486953 2.2832945 2.3361428 2.4449367 2.5120487 2.4611129 2.6978869 2.5180603 2.5787385 2.5471969 2.5707548 2.3473380 2.8375118 2.4580994 2.4970263 2.4899166 2.6477374 2.3099203 2.5572599 2.3977480 2.4572442 2.5760743 2.5695813 2.5680863 2.9950654 2.5739012 2.5377127 2.4841503 2.9443157 2.5519214 2.9530203 2.4403916 2.5262649 2.8468514 2.7336398 2.5701147 3.0422814 2.5254197 2.5488923 2.7392460 2.9622466 2.7117201 2.6867712 2.6259056 2.8046905 2.6587749 2.6240737 2.7950032 2.6537010 2.9053124 2.8878322 2.4934448 2.9955140 2.4029281 2.5452326 2.9890612 3.4542104 2.8390332 2.9497791 2.6598339 2.9403813 2.6313639 2.9564198 2.7759207 2.5256377 2.8748234 2.8191421 2.8169224 2.9081281 2.5741574 2.6810454 2.4367401 2.6387053 2.6902961 2.7734650 2.5435236 2.6211606 2.8533765 2.6939096 2.6100017 2.6857707 2.8407992 2.7172070 2.6162188 2.7040103 2.9495463 2.9127575 2.6963931 2.1917205 2.3926559 2.7579760 2.4119780 2.7119255 2.6758977 2.6817670 2.8213330 2.5175300 2.4390509 2.8924016 3.6225849 3.5371661 3.0405045 2.6875747 3.0754041 4.2665498 2.0675489 3.5515929 3.6301747 3.9352090 2.3611486 2.2858444 2.1526641 2.6914083 3.1992679 2.5335690 2.8507272 2.6609573 3.3434275 2.6608422 2.8552462 3.3069951 3.5105481 2.9578068 2.6830629 2.7425241 3.7186080 2.6910539 2.7049248 2.4146690 3.6107809 3.3702316 2.9663570 3.4540601 1.8686919 3.2495808 2.7986295 3.5036309 2.6940832 3.1415786 2.7389638 2.2031938 1.5855418 3.1176892 3.8153173 3.3783896 2.6563910 3.3743585 3.0115768 2.0418103 3.1540403 3.2393074 3.4282472 3.1113457 2.7157745 2.4463821 3.0770493 3.6635048 2.2408455 3.0408212 3.3612440 2.9360937 1.9748201 1.9138725 2.1392668 2.5155048 2.0158742 2.0072624 1.7978500 2.2600838 1.8240155 2.1521221 2.2848152 1.9491004 2.0378759 1.9729091 1.9176357 2.0131563 2.1204637 2.2739120 2.0808512 1.8275704 1.9489719 2.1801577 2.2754181 2.3719752 1.8217440 2.0056948 2.1148788 1.9839166 2.2596964 1.9101991 2.1313677 2.4051101 2.4681266 2.1189743 2.0574699 1.9796648 2.2339977 2.0686456 4.0453323 2.1002484 2.6279432 3.6503066 3.7797575 3.6500762 3.8406682 3.6622811 3.8143335 2.9342852 4.0302465 2.0875733 3.7444615 3.7439907 3.9503419 3.9669965 3.8302637 4.0676428 3.8252366 3.7880686 3.8750706 3.0575460 4.1931929 3.7600618 3.4728135 4.0815207 3.6136341 3.7892995 3.8028864 3.8869037 4.2425463 3.1977583 2.6120436 3.9709351 2.0947021 4.8169529 1.9589213 2.7240521 4.6203109 4.1343529 4.0843162 4.0337003 2.6364484 2.9469274 3.1091728 2.7990259 2.1305745 4.2098535 2.6658485 2.5310948 2.5615726 2.4708804 2.6299111 2.2976890 2.5469361 2.6001153 2.4577036 2.5602505 2.6050867 2.5150027 2.5282614 2.3213273 2.5459745 2.6028581 2.7222213 2.5376075 2.6413048 2.6940906 2.3253466 2.4699897 2.4110265 2.1590120 2.3267213 2.3683684 2.5047299 2.6639229 2.4532553 2.3461050 2.6553534 2.4114572 2.4337313 2.5264998 2.4028845 2.5615478 2.4713447 2.4934810 2.4558173 2.3922274 2.5472035 2.6106356 2.6476521 2.6165609 2.8164636 2.9382669 2.7085932 2.5691545 2.4473627 2.2386978 3.0009188 2.5548640 2.5819267 3.9098971 2.0015365 6.5311994 3.4606690 3.4376265 3.4680175 3.6497861 3.5116881 3.2132184 3.6207957 3.4697608 3.3242741 3.5115321 3.6208888 3.3370000 3.4649154 3.4403038 3.3623669 3.4120969 3.5543208 3.5530788 3.4928984 3.7438045 3.5999993 3.6221403 3.1422204 3.3846672 3.3999422 3.2515612 3.3363069 3.3702777 3.4020322 2.9936342 4.0459840 3.3875848 3.5973982 3.1720277 3.9942315 2.9781051 3.1466671 3.1942398 3.6643597 3.5815581 3.5076752 3.5044332 3.2740099 3.2047360 3.6971126 3.7476077 3.4004683 3.4745583 3.6472920 3.5284317 3.7071072 3.4454029 3.7594969 3.3095984 3.5232215 3.1099594 3.8781866 3.6743612 3.3048572 3.4138779 4.1847535 3.5550738 3.3261161 4.0268047 3.2927239 3.0993483 3.3294441 3.4615848 3.4029602 3.0646585 3.2681547 3.1514565 3.2919904 3.1742102 3.3051464 3.5273970 3.2159448 3.2632212 3.5318307 3.3848740 2.8936855 2.1833821 2.1098784 2.1890179 2.2801676 2.1195747 2.3373718 2.1047915 2.1507605 2.0839619 2.0441620 2.3623523 2.2702781 2.2880530 2.3180620 2.1478943 2.0998358 2.1438300 2.4097330 2.6999491 2.3073680 2.7136804 2.5743359 2.3681676 2.8561029 2.5559792 2.4689031 2.3451427 2.3056044 4.5225888 2.6408657 2.7066961 2.6675518 2.4384707 4.6954573 2.1387059 2.9018616 2.4773812 2.0008226 2.4137109 2.0050481 2.4150751 2.2762759 2.1981983 3.7026801 3.4640503 2.7566459 2.1614628 3.4790646 3.4235862 2.1737866 2.4646414 2.7628581 3.6372664 2.6720105 3.6403433 2.6071750 4.0207484 3.2932867 2.9865669 2.2531668 2.3188848 3.7810325 3.6464867 3.4690459 3.5183796 2.5122305 3.8955393 4.3946979 3.7709088 2.4568374 3.5982090 3.4260665 1.9677126 3.0010146 5.1980389 4.6666909 4.4069620 3.0558892 4.6834990 3.8772271 3.8053452 4.4464655 4.2472187 4.7682073 3.0887299 4.1784563 3.1221094 3.0476484 2.7858128 3.5194579 3.3273972 3.1283659 3.2957687 3.8265722 3.6535789 3.2263977 2.9771168 3.1876805 3.4522329 2.8106846 3.6412389 3.2094151 3.2891569 3.8677324 3.1609305 3.7350281 2.7803507 3.8654437 3.6050524 3.4337908 3.6002327 2.9498469 3.2261658 3.3271472 3.1671559 2.5716334 3.6911489 3.4793000 3.3866137 2.7732525 3.7947592 4.1766597 3.1537719 3.2849388 3.8121672 3.1560430 3.1688960 3.5290327 3.4667976 2.7439478 4.4006750 5.2322840 3.7649235 4.4812344 5.1673210 4.0926165 2.4955719 3.7678647 6.4390170 8.9999986 3.7784465 4.6200941 2.3917690 2.4582263 2.6786242 2.5993995 2.3840878 2.3121607 2.6237538 2.4721809 2.4310737 2.7277897 2.4692981 2.7700498 3.3026646 2.7500691 2.6096590 2.7062667 2.8789842 2.8712079 2.5308676 2.7720228 2.5845272 2.6171643 2.4275069 2.3842476 2.5491286 2.5538695 2.8212652 2.4298408 2.5445809 2.8009365 2.4635589 2.3228677 2.6426640 2.4596879 2.6628802 2.6509670 2.8823287 3.5729531 3.9343884 3.4598522 2.9517004 3.9878584 3.3334350 2.9489215 2.9104585 3.4806598 4.4164392 5.9685137 4.3126769 2.7063371 2.8446617 2.7898221 2.9442731 2.8497416 2.6450947 2.7721765 2.5216035 2.8126857 2.8554023 2.7498308 2.7458828 2.5571376 2.7346168 2.7961360 2.6860670 2.8715867 2.8724735 2.6659387 3.1287040 2.6859876 2.9848239 2.8614995 2.7940149 2.7933596 2.7366829 2.8078824 2.8575917 2.9819149 2.4080299 1.5807420 2.3139575 2.7330803 2.7327114 4.1664949 4.1664949 4.1657128 4.1657128 4.1578648 4.2085408 4.5985400 4.4968335 3.6775832 4.3132288 4.2113444 4.1673064 4.1673064 4.3880359 4.4197649 4.2642093 4.4652768 5.3760993 5.3760993 4.3724719 4.3724719 4.2509722 3.9806644 2.0069621 2.0069621 4.2475619 4.4990797 1.9791636 1.9791636 4.2428669 4.2428669 2.2575183 2.2575183 5.2972300 6.2477373 1.3259938 
PHAKIR014617_KOG0288                                                                                                                                   2.8639270 2.9983455 3.0621124 2.7718418 2.8646381 2.3083468 2.7470727 2.8491529 2.6673586 3.1785018 2.0171289 3.0933425 2.5775363 3.3826020 2.5859131 3.2721772 2.2797300 2.1877488 1.8717081 3.4018566 2.1613538 2.8070809 3.2011867 2.0567241 2.9331857 2.9469833 3.2292789 2.3100855 2.7966940 3.4602996 2.3330490 2.1666577 2.6922627 2.2480228 2.3707803 2.7621342 3.4188793 2.1946726 2.9141513 3.0673904 3.0065656 2.7923584 2.6354893 2.2844735 2.8722926 2.4443666 2.2538264 2.1689127 2.1818884 2.4135578 2.4922083 2.2462246 2.7585320 3.0817643 2.4969882 2.3442465 3.4244066 2.4374681 2.3916880 2.6025060 2.3221525 2.1824369 3.6472182 2.0213964 2.6433015 2.4861985 2.7694535 2.6799300 3.0180466 2.4823712 2.5520637 3.1577246 2.2966477 2.3418018 3.2130688 2.6697773 2.5785827 2.4567068 2.7878549 2.5673316 2.1802161 2.2114167 2.5976377 2.6902532 3.0891977 2.2621929 2.6361024 2.6793647 2.8636863 2.6323203 2.8835701 2.3819991 2.5008608 2.4491228 2.5946048 2.4153816 2.3736034 2.5316661 2.6497111 2.3997201 2.5282065 2.9530882 2.6672700 2.5755009 2.2838362 2.5855792 2.3700873 2.4881114 2.4202938 2.4226817 2.5352814 2.6988258 2.5983840 2.4746724 2.4592690 2.3953132 2.8917303 2.3670971 2.3850561 2.4821512 2.5900367 2.7219443 2.6638610 2.6151101 2.3560174 2.5438066 3.2756873 2.4280727 2.5407226 2.7080436 3.0969443 3.0290196 2.9487786 2.6949382 3.1625984 2.0747705 2.0868960 2.3486191 1.9883081 2.3172628 2.1030056 2.1445855 2.3027829 2.2305718 2.6102751 2.5243796 2.1133993 2.0381936 2.3357725 1.8923142 2.2340070 2.5936520 2.1740409 2.3064202 3.1919499 2.2111899 2.3454497 2.3537990 2.1426184 2.0404014 2.3002889 2.0381050 2.0285281 2.7529559 2.7111429 2.0987394 2.2729070 2.1232505 2.1415497 2.0333638 2.4119211 2.3796759 1.8785335 2.1316446 2.4519692 2.0325875 2.4752418 1.9845026 1.9836047 2.9130997 2.6771582 2.5571350 2.8518539 2.6741003 2.7736414 2.5786988 2.5662318 2.6573980 2.4965133 2.9528525 2.8342927 2.6427403 2.7158197 2.6590171 2.8980616 2.6757399 2.8704616 2.7445364 2.6819317 2.8744730 2.5755882 2.8409695 2.4815067 2.8192176 2.5548503 2.5664284 2.5128932 2.8655312 2.8408075 2.7604439 2.6218922 2.6470052 2.5107728 2.8850702 2.5752693 2.5898569 3.2240334 3.4935196 2.8088531 2.9710229 2.3454504 2.7601561 2.9146668 2.7805401 3.2552486 2.5879223 2.9987581 2.9872070 2.7532915 2.5379651 2.6474372 2.9075111 2.8194000 3.3197065 3.3748880 2.7383583 2.8200437 2.7338605 2.9589741 2.7355482 2.8259012 2.4222816 2.6183523 2.7911934 2.7514111 2.8272850 2.9090425 3.0768924 2.7769982 3.0839459 2.9208302 3.1629838 2.9840297 2.8728796 2.8510494 2.9899602 2.2855802 2.7813347 3.1359687 3.0381586 2.3819946 3.3381251 2.9116957 3.1281760 3.0644056 2.6998539 2.1973026 2.3733883 2.4646452 2.0588683 2.2669545 2.1024334 2.3531006 2.6575516 2.2604365 2.5112959 2.3711320 2.3448796 2.3870890 2.5136232 2.3049640 2.3366523 2.3170265 2.4268806 2.4436876 2.6454703 2.7128820 2.6502066 2.2389079 2.5492106 2.1990354 2.3125902 2.0672334 2.3365322 2.5495707 2.6201660 1.8688169 2.5277497 2.6902416 2.5169680 2.2515101 2.2701084 2.3817991 3.0520398 2.2961884 4.1361906 2.6235073 3.2923494 3.1183997 2.3325211 2.7647385 5.8606025 3.5192607 2.5141326 3.6783986 3.0704554 3.8000627 4.5328341 2.4704433 4.4541297 4.8581062 4.8140142 3.4927776 3.9557763 5.1282263 4.5728623 4.5576346 2.2773689 4.8764899 4.7432082 2.2287893 5.3506890 4.6604170 4.4837723 4.3887079 2.6912755 4.6268329 4.4579709 5.6677561 4.5611670 4.9198084 3.7079882 5.0206885 5.6972964 5.3468912 4.1927010 5.1193923 4.5844487 5.4552417 5.2586553 4.1864234 4.3331134 4.2663121 3.6629472 4.2926971 3.9313791 4.8867017 4.9082908 4.6081210 2.3521990 2.5269600 2.2840484 2.2664858 2.2416213 2.3856699 2.2240140 2.3690491 2.4304520 2.6357390 2.3527817 2.5665274 2.6190737 2.3175757 2.1468440 2.6707188 2.5832943 2.3037231 2.3041887 2.1543374 2.8583382 2.5942955 2.1155680 2.3766231 2.3523323 2.7500789 2.6168461 2.6182676 2.3896736 2.3619836 2.3370949 2.4221027 2.7420622 2.2737295 2.1551331 2.3498838 3.0062617 2.6902203 2.6170997 2.4923477 2.6134937 2.4323712 2.8124407 2.5534770 2.5256986 2.5684817 2.4335345 2.3235515 2.5567119 2.8182704 2.8600910 2.5943025 2.6506627 2.8965249 2.8538382 2.0815300 3.1066419 2.3633876 2.7336285 2.2053827 2.4022788 2.5986091 2.4504715 2.2635975 2.1772524 2.4916167 2.2228838 2.0220974 1.8629124 3.0251680 2.1676073 2.8907870 2.2357995 2.6110288 3.1541231 3.4987047 2.4898581 2.4835708 2.7794757 1.2506854 1.6816058 1.6647890 1.1469144 1.4296358 1.2201793 1.3398553 1.0942879 1.1449734 1.4425448 1.1860859 1.2808530 1.5749545 1.1407584 1.0363329 1.2419494 1.3571101 1.4708922 1.2431287 1.3300578 0.0000000 1.5823901 1.3840831 1.3151323 1.2149773 1.5418904 1.1934822 1.4184690 1.2765083 1.2567155 1.7844905 1.4800842 1.7462820 1.5607417 1.3611123 1.8954332 1.9133733 1.6385991 1.5125854 1.8089594 2.4137338 2.0272283 1.9192613 1.8977193 1.9205690 1.7733677 1.8934964 2.0101683 2.0494877 2.0947089 1.7116254 2.0411185 1.9302346 1.9941694 2.2261593 2.1323548 2.8193854 2.1276751 2.0829862 2.2181646 2.5791858 2.4787713 2.3249258 2.3335669 2.0007310 2.4923874 2.6150377 2.2623513 2.6339610 2.1174516 2.3251278 2.6266255 2.3743054 2.4973388 2.1755867 2.1655683 2.4470895 2.6163746 2.4544488 2.1311726 2.1069408 2.1232905 2.4804598 2.5649043 2.9117206 2.5512104 2.6843501 2.5909263 2.7779721 2.6481498 2.4546590 2.5618010 2.6481498 3.3820786 3.5529605 3.3530511 3.4352132 3.5503184 3.5103432 3.1149562 3.6041135 3.1789650 3.6449235 3.2444450 3.6347800 3.1594867 3.6288722 3.3840879 3.6385329 3.2211687 3.2329871 3.1855435 3.3813201 3.1083214 3.4656371 3.4466454 3.4293829 3.4247400 3.4877852 3.2255193 3.2283058 3.4428766 3.3560974 3.0402398 3.0174356 3.1132873 4.1348424 2.9258001 3.4656959 3.4968640 3.5589963 4.0330449 3.8536840 3.0735354 3.2571350 3.3617507 3.8680555 2.9339048 4.0394966 4.2537139 4.6919472 2.6421201 2.4277582 2.2446899 2.2134609 2.2366666 2.4139489 2.1893206 2.1459477 2.4223370 2.1892511 2.3611757 2.4285032 2.4386843 1.9908072 2.2247748 2.2411235 2.3491654 1.8366860 2.4044017 2.4451230 2.3060332 2.3023578 2.4117831 2.4658250 2.3243032 2.3749987 2.3883001 2.3600190 2.5139700 2.3240445 2.2265853 2.4322666 2.5953465 2.5312193 2.3926852 2.7839888 1.7574338 1.8126851 2.1518849 1.9562057 1.7492532 1.7806809 1.9533638 1.9715660 1.9859474 2.2309963 2.0585659 2.2563771 2.4572897 2.0502321 2.0122624 2.5268046 2.2543411 2.5064472 2.4717753 2.6169907 2.5831107 2.6759953 2.4225432 2.4411414 2.5451041 2.3164461 2.3944748 2.6650870 2.2941024 2.7401889 2.4973086 2.4841577 2.1647964 2.2000435 2.2558254 2.3425822 2.3718939 2.6246429 2.1128758 2.3879997 2.2836934 2.3547997 2.2582532 2.5772026 2.3290084 2.6753794 2.3596806 2.5186647 2.5198018 2.2929512 1.6799111 1.9122852 2.7571520 2.6377545 2.5742846 2.6288830 3.1331559 2.6393133 2.8555314 2.5583710 2.5980438 2.5372097 2.8186075 2.9947154 2.7174779 2.8658919 2.7092960 2.7887522 2.5013788 2.4428052 2.6361123 2.6581237 2.6912723 2.6001417 2.5034362 2.7659638 2.7545017 2.9235017 3.0149326 2.7980765 2.1551725 2.9829936 2.6253429 2.6879905 2.7445113 2.8030442 2.3491863 2.6918094 3.3631380 2.8837338 2.9793569 3.0248318 2.7188311 2.8881848 2.7341181 3.0432028 2.9770407 2.1145637 1.9182354 1.7742865 2.0029402 1.9897229 2.2127930 2.0205393 2.0001206 2.1971978 2.9108397 2.0332533 2.2946415 1.9681395 1.8175438 2.1875204 2.0000610 2.2256599 2.1122939 2.0564919 2.4408071 2.5192081 2.5517976 2.6672823 2.5154794 2.7835216 2.1904877 1.9288240 2.2086637 2.3881686 2.4437093 2.4116121 2.3430373 2.4843290 2.0813605 2.2319605 2.1736753 2.3514751 2.5377309 2.3861349 2.2311197 2.5462598 2.2862532 2.5132422 2.2342445 2.1174746 2.4008057 2.3496263 2.0234067 2.4926905 2.1377220 2.5169358 2.4294604 2.5248957 2.3687851 2.6599881 2.0654055 2.2876662 2.1830662 2.2883627 2.5094642 1.9865148 3.0977658 3.5390070 2.8535190 2.9800688 3.4208854 5.5188348 3.7015391 2.8129597 4.7974401 4.3115110 3.0632672 4.3208246 3.2787815 2.6556188 2.3609066 2.6117469 2.4046325 2.4891221 2.6434758 2.3859366 2.4722847 2.3620364 2.6050613 2.3212265 2.5352887 2.2373050 2.4840852 2.4940371 2.4486030 2.7746442 2.5830280 2.4627041 2.5240191 2.5768485 2.4556060 2.5399454 2.5590947 2.2811213 2.4154519 3.1012301 2.5976721 2.1447420 2.6233586 3.0482687 2.4915488 2.5302089 2.5814415 2.6097160 2.7216377 2.6201975 2.6372289 2.4097598 2.7740868 2.6451828 2.5649223 2.6533962 2.3845581 2.4745761 2.7263715 2.9435217 2.8735193 6.0910531 1.8262244 2.6139468 2.4418683 2.0245175 2.6281331 6.6005252 2.8355852 2.9666318 2.5194315 2.5313707 2.6342048 5.0405434 2.3539430 2.8470082 2.3047663 3.1106077 2.7350746 2.6266075 2.1951407 2.4474914 3.2670076 2.6735906 2.2661210 2.8239474 2.1114289 2.0027463 2.5063436 2.8526882 2.5438429 2.6206498 3.1756112 3.2349871 2.6984006 2.8173619 3.5245875 3.2159352 2.6221118 3.6455675 3.3053824 2.7534880 2.9955656 3.8292173 2.1959217 2.5714409 2.6810068 2.4580622 2.3463928 2.3731193 2.3852972 2.3826899 2.5945454 2.2916426 2.4422810 2.7402140 2.3553897 2.4199881 2.4415367 2.4601121 2.6147419 2.3201378 2.7279738 2.7656928 2.3793316 2.5023619 2.5411563 2.6911655 2.3428754 2.5921473 2.6530135 2.2953046 2.4567393 2.5036793 2.4194806 2.6209258 2.8442133 2.6432230 2.5324922 2.8892435 2.5785989 2.9293505 3.0559291 2.5265915 2.7384382 2.5469851 3.1014140 2.9346413 2.2752676 3.2945725 2.8437530 2.4978828 3.0166256 2.6328383 2.6631235 2.0690868 2.4555366 2.6173341 2.5410921 2.4387707 2.4945215 2.3193248 3.4054505 2.7463210 2.8372129 2.9069671 2.3165636 2.1754917 3.2324701 2.4205464 3.0193607 2.4024287 2.8885906 2.5686754 2.2281703 2.7299248 2.3799110 1.3659337 2.6103177 2.7458322 2.6533626 2.8243230 2.4416951 2.2904480 2.2434667 2.6100100 2.2699549 2.7596875 2.9069761 2.8871229 2.9204809 3.3535465 3.6037561 2.4459689 2.2821386 3.6408574 2.2192263 2.5897709 2.4873367 2.6156920 2.6306038 2.6008505 2.5983846 2.5671531 2.6430824 2.4600327 2.5873198 2.4751024 2.6004922 2.5226465 2.4021895 2.9041507 2.5626397 2.6459311 2.9596122 2.8326256 2.5022716 2.5892381 2.8771982 2.5924329 2.8552139 2.6164260 2.5794188 2.5237325 2.5024801 2.6562530 2.5337773 2.6750395 3.1191586 2.4696394 2.9458175 3.0167811 2.5434824 1.9946881 2.1814924 3.1407926 2.6762131 2.4003002 3.3024819 2.4709576 2.3704100 2.3184918 2.5685452 2.0756105 2.1730551 2.6633028 2.0282014 2.0617013 1.9101035 3.4562851 2.1369137 2.6350044 2.3074636 3.3096142 2.6153403 2.0755447 2.2636356 2.1295284 1.8957014 2.4932220 2.1083006 2.8776611 2.3003658 2.7823123 2.2324616 2.3335583 2.4842979 3.0575234 2.7404762 2.0317467 2.1379883 2.4035433 2.8773244 2.2077469 3.0494735 3.7245292 2.8279073 2.1133484 2.5307183 2.5288081 3.0626208 2.5751203 2.4791964 2.4170890 1.9315785 2.1656343 2.3189709 2.0147903 2.1656840 2.3031798 2.1641646 2.2709699 2.2100396 2.2936947 2.1776213 1.9747240 2.2330103 1.9826902 2.0277685 2.2230487 2.2220400 2.1785507 2.1479052 2.0548996 2.0606325 2.1611194 2.1333968 1.9116703 2.5062602 2.2239778 2.0926117 2.2046709 2.5875574 2.0503256 1.9719391 2.0313355 1.9814701 2.3846127 2.3738851 2.3419334 2.5584933 2.3513092 2.3630893 1.7570343 1.6948676 1.7341562 2.1065541 1.6985342 1.6983571 2.1505989 1.7640967 1.8404163 1.9138793 2.0113299 1.8100334 1.8294297 1.8289382 1.9684800 2.1731189 1.9977722 1.8690663 1.9517637 1.8798801 2.4615203 2.0272236 2.0787728 2.1800379 1.8121262 1.9698814 2.1231616 2.7359736 1.8953800 2.2789926 2.8399772 2.3681795 2.5883906 2.0942659 2.7600453 2.0691948 2.4415490 2.0940210 2.5887304 2.4328927 2.4552718 2.6633631 2.4370141 2.4262448 2.3995926 2.4772724 2.2719195 2.6268531 2.5077278 1.9071663 2.5092651 2.1237444 2.4380788 2.4749492 2.1133817 1.8278081 3.6690929 4.5495926 2.1005707 2.1537786 1.9156663 2.4082866 3.0906717 2.4909484 2.7613921 2.4397567 2.2571870 2.9105474 3.1171371 3.1856779 3.2646775 2.5224683 3.8732485 3.5142582 3.1583663 2.7732097 3.2179505 6.4653234 3.6200524 3.4714945 2.7011290 2.4111768 3.2998181 3.0490253 2.9494774 3.1100098 2.2042312 3.0102116 2.8113117 3.6131244 3.2513938 2.7035397 3.2682205 3.9835216 2.4563875 2.5561518 2.9253132 2.4672785 2.4294131 6.0428416 3.5769950 6.8864433 4.6655486 2.8279300 5.7128264 7.5547021 5.2711816 2.9346005 3.2957093 7.2057474 5.1487330 5.3336213 5.5393276 5.5478077 4.8240871 2.5176260 5.5475681 7.6299186 4.6838722 3.8835333 6.6051242 6.4477215 9.0000000 4.1458282 2.6762169 5.1106567 6.0590682 4.7532208 5.9739953 4.7499161 4.9943380 2.3501859 2.4571425 2.4417580 2.7517957 2.3279616 2.5011663 2.7282704 2.6157444 2.3802994 2.3244628 2.5206482 2.5382597 2.4739488 2.6285109 2.2721146 2.3282715 2.5957736 2.4638933 2.3401892 2.3798142 2.4744659 2.8215974 2.5837497 2.3471668 2.3926246 2.4529997 2.4161606 2.4630394 2.3768759 2.4880740 2.6375583 2.6905412 2.5276471 2.3214920 2.6357786 2.6095347 2.4376745 6.4553657 2.5828302 2.3701520 2.8944198 2.6282937 2.5872152 2.6944920 2.6239335 2.6100084 2.6894856 2.4486033 2.6152318 2.8519175 2.3838823 5.1192014 2.8776514 3.1855181 5.0041137 4.9390393 5.0904859 5.1801116 5.5376073 5.6373386 4.1618514 5.7114445 6.3122327 4.4656949 5.6532318 5.6807124 5.6824605 5.1895820 6.2324526 4.9171906 4.7394929 5.4898980 5.3794045 4.7645654 5.5258045 6.2174499 2.4965354 2.7342242 2.8592606 2.5812624 2.8687682 2.7366396 2.9804333 2.8290609 2.9381341 2.8155304 2.5258108 2.9634419 2.6243517 2.6967708 2.5713073 2.7543327 2.8555396 2.5693475 2.7248733 2.6373532 2.7237411 2.8370162 3.1099872 2.9917141 3.1849827 2.9161532 2.9927347 2.9258493 3.0632534 2.9542752 3.1334790 2.6945193 3.0770840 3.3804822 2.9774718 3.0111809 3.4440269 2.9286608 3.0261607 3.0959364 3.0698531 2.8474616 2.9724707 3.4094538 3.4232944 2.4107126 3.4396427 3.0170113 3.3437413 2.6839894 3.4575560 2.9456179 2.7649912 4.3057024 3.2391873 2.9289621 3.0113998 3.2607105 2.8200096 2.8741188 3.0417075 2.6098333 4.7887900 3.5580911 2.7390080 3.8506766 3.3666388 3.2458695 2.6384171 2.9961024 3.7514279 1.8712503 3.6392705 3.6542825 3.3088408 3.4102415 2.9521017 3.1908713 3.1163978 2.7439331 3.7255915 2.6382064 2.7408670 3.0602438 3.0005226 2.9697767 3.2776022 3.3269738 2.6476646 3.0267109 2.5505544 2.7047955 2.3224177 2.8809062 2.5706913 2.3982487 3.6200465 2.6430689 2.9644565 2.3638716 2.3179830 3.2376719 2.7658241 2.5537283 2.9507015 2.8400258 2.2807713 2.6381940 2.7013881 2.9350427 2.6669465 2.8370846 2.7389767 2.9670604 2.9545035 2.7634271 2.4852182 2.3955629 2.2540519 2.6516844 2.5916550 3.2175581 3.1034777 3.4111755 2.8457655 2.5137206 2.8413823 2.9852901 2.3520411 2.9503948 2.5342838 2.9436017 2.9476242 3.4593142 3.5024099 4.1683391 2.8498906 3.3875260 3.2787455 2.4983082 2.8251501 2.6812522 4.1207041 3.1746127 3.2148910 3.1744475 4.5189229 2.8459653 3.2066158 2.8525727 3.9583546 3.5830314 3.1284002 4.3981164 4.1947598 3.9825874 4.6887319 7.5116289 4.0523658 4.9135338 3.0255790 3.3711203 4.4238531 3.7875657 4.2141641 5.1107307 2.3825382 4.0462539 3.4722007 3.8315161 4.9825512 3.8011803 3.6271053 5.1053651 2.9623252 2.8959366 2.5965203 2.7769752 3.0558235 2.8912648 3.4577842 2.8967031 2.9169944 3.2584200 2.8606039 3.0775161 3.1509780 2.8388006 2.7744242 3.0306346 3.0684503 2.9732525 2.7407835 2.9216752 3.2690557 2.7876710 2.9426975 2.9789022 3.3358270 2.9605813 3.0175679 2.6486980 3.1264257 3.2855744 3.1546808 3.2928070 3.1900064 2.7402828 3.0942491 3.0383793 3.6394734 3.1619698 3.0133108 4.0306608 3.1433327 2.9323246 3.3984862 3.2310169 2.8219163 3.5340104 3.4632854 3.8502325 3.3238445 3.3170662 2.8672995 2.7014887 2.5368533 2.9040348 2.5054912 2.7542643 4.3405198 2.7864421 3.8405372 2.8383850 3.1891016 2.4113870 3.3217290 3.0797700 2.2181745 2.7870074 2.5912592 3.6011646 3.7036073 2.6073373 2.7831692 3.1413609 3.9790704 2.0301732 3.9362776 2.8179983 2.8979961 2.3575479 3.6793146 4.6835937 2.5202668 2.6014560 2.6900207 2.4318935 2.4355041 2.3599763 2.4176076 2.5385663 2.7126096 2.5277902 2.3906481 2.5328170 2.7416716 2.3968602 2.6073193 2.5522824 2.3864298 2.6536761 2.2478233 2.7141933 2.4860838 2.7190358 2.6885444 2.3162777 2.7762253 2.4164487 2.8348677 2.7577581 2.7056367 2.7205643 2.6525290 2.5243149 2.7205972 2.8468682 2.9408615 2.7284225 2.6541737 2.4315769 2.5105893 2.9265589 2.5824165 2.0981920 2.9534915 2.7520138 2.8674212 2.7500290 3.0020927 3.0977952 2.6582540 3.2175470 3.8334508 2.3968659 2.6840362 4.6633999 3.1905790 2.5335139 2.2408060 3.1983395 2.8748152 3.5911044 2.4717206 2.3901007 2.4236337 2.6468468 2.6652752 2.6250178 2.4546510 2.4490708 2.3930072 2.5018657 2.7185090 2.2493188 2.4647449 2.3243118 2.6203766 2.6024212 2.5860798 2.5187979 2.7189670 2.4384357 2.4662923 2.7345053 2.6646693 2.4411703 2.6654583 2.5687747 2.5839216 2.6056997 2.5297563 2.8927325 2.6311347 2.9866676 2.7730359 2.5063895 2.5968560 2.7343814 2.8688599 2.4807100 2.7960126 2.6299495 2.4994417 2.9549958 2.7093213 2.6273134 2.6132022 2.5543970 2.9568841 2.9305181 2.6460369 2.9273498 2.8326238 2.5722269 2.8783110 2.9199536 2.8182079 2.6275134 2.9794758 2.4906995 2.8456833 3.8897745 2.5418826 2.7015779 2.9791503 2.9854770 2.7838715 2.7680001 2.5967182 2.6902221 2.6316807 2.7130307 2.7745895 2.7121554 2.9404709 2.7975333 2.6584189 2.8624668 2.7522450 2.6491711 2.9490733 3.0402501 2.8601298 3.0995921 2.6158673 3.2458128 2.8644663 3.0292291 3.1148696 2.8610667 2.8971580 2.9263809 2.8902007 2.9959160 3.0283320 2.9074943 2.7967038 2.6666250 3.0227343 2.9154852 2.5631258 2.9394515 3.0413284 2.8180834 2.9758305 2.7935918 2.8583214 3.0189052 2.8220161 2.9458081 2.9259533 3.2196408 2.7726721 2.5559692 2.7891956 2.8320596 2.5168951 2.9145253 2.7576172 3.1156714 2.6859402 2.6800131 2.8843464 2.9930772 3.4454362 3.2804504 3.2102038 3.5153271 3.2557505 4.2105537 2.5275259 3.1479485 3.4245406 3.7573919 2.5134151 2.6235346 2.4857854 3.3329561 3.1461394 2.9718684 3.1159788 2.9596441 2.9555575 2.7682516 2.8437046 3.6512108 3.6043468 2.9383779 2.4854701 3.0010980 3.4317469 3.1423692 2.9765777 3.1147915 3.3813162 3.4555883 1.8289153 4.1197144 1.9527710 3.8515782 2.8799992 2.9831571 3.5529450 3.0700674 3.0114833 2.6710555 2.3401177 3.4028224 3.7793859 3.8029538 3.0998812 4.8374603 3.2618226 3.2046055 3.3474639 3.4025903 4.8531605 3.4128386 3.4812094 3.1650504 3.3718133 3.7862913 2.9434183 3.2865219 3.6915425 3.7229628 2.3956324 2.2799639 2.5218287 2.6557601 2.4201364 2.3609157 2.3844176 2.1657176 2.3982824 2.4155425 2.3991333 2.3167891 2.4379001 2.3699021 2.1876037 2.2148897 2.5923986 2.4593014 2.4959041 2.2975538 2.4455016 2.5950028 2.4936684 2.6940900 2.1145873 2.3186608 2.4137500 2.5172194 2.6429773 2.3751148 2.5253693 2.7441704 2.7989518 2.4615214 2.4574003 2.4251598 2.8877676 2.4570816 4.1963155 2.4667416 3.3707061 4.2373886 4.2517310 4.3481919 4.0606565 4.3153427 4.2588427 2.9568480 4.3694424 2.0898398 4.1274299 4.6552023 4.5187422 4.3205216 4.3037440 4.5479023 4.2093233 4.2308487 4.0044628 3.0253928 4.9046106 4.0566771 4.1361990 4.9069266 4.1201480 4.2230925 4.0662188 4.2814997 4.7577593 3.3329898 2.6830135 4.2636915 2.5573554 4.8550884 2.4959982 3.0510559 5.4393772 4.1030704 4.5462829 4.9387045 2.9836771 3.6108243 2.6483400 3.0931060 2.9551718 5.6235904 3.1596247 3.0957082 3.2193192 2.8222842 3.3120226 2.9625856 3.4975787 3.3265972 3.2026621 3.3226267 3.0521370 3.4039384 3.3983319 3.2809919 2.7630571 3.2055694 3.2327223 3.0755537 3.1352183 3.0510985 3.2523081 3.0413971 2.9623696 2.9283069 3.0197778 3.2366613 3.1196228 3.4259902 2.9457294 3.0777129 3.4059610 3.4433402 3.2400060 3.0638722 2.8366445 2.9576149 3.3270346 3.3554193 3.0478123 3.1414469 3.3793764 3.5046728 3.2574543 3.2597508 3.2955534 3.1886645 3.2146940 3.2145405 3.3944602 2.9416908 3.2978357 2.8007273 3.4213465 4.3126475 3.7398256 7.9691118 3.9422348 4.0036546 3.5597747 3.6200479 3.6959755 3.4729484 3.6333803 3.6408321 3.6017301 3.5731841 3.8931658 3.6363304 3.8320489 3.6355433 3.5113439 3.7119620 3.8196950 4.0860700 3.4816041 3.7261270 3.7095960 3.5215708 3.5311245 3.8385354 3.7142168 3.8271262 4.0100341 3.6193239 4.0243057 3.5403976 4.2873026 4.0826691 3.7009694 3.8553721 3.5789139 4.1169307 3.6291865 3.7994124 4.3720982 4.0060030 3.4895296 4.1843843 3.9004805 4.1854738 4.5025219 4.1499071 3.5607426 3.9181186 4.7924427 3.5242694 3.6260202 3.8785467 4.5443346 3.1976765 3.5463181 3.2717917 4.1952546 3.6142735 4.0192926 3.4842448 5.1179570 3.6893292 3.5257921 4.1737478 3.4122319 3.5936173 3.8418012 3.3622109 4.1623765 3.1066968 3.5641752 3.5614009 3.2995412 3.5636686 3.6166315 4.1288190 3.2146483 4.0786473 3.6391790 3.8716221 3.2046965 2.5156463 2.5561732 2.6335484 2.6474310 2.5794589 2.5804652 2.5281345 2.5631133 2.4000144 2.4490361 2.4861879 2.6685547 2.5237624 2.8824848 2.5338360 2.5446167 2.7084179 2.8353563 2.8509109 2.5445764 2.8963521 2.8520095 2.7033662 3.1716752 2.4011559 2.7539653 2.6125483 2.7197804 4.9160562 2.7694472 3.0459749 2.8278140 2.5897515 4.9951073 2.8236771 3.0583664 3.0963313 2.5806799 2.8210268 2.3058795 2.4168188 2.6545318 2.2929279 4.6732382 3.6689544 2.9919781 2.6451511 3.9171720 3.7545488 2.9110130 2.7507741 3.4383514 3.4265164 3.2326258 4.1978837 3.0679012 4.3688646 4.8468876 2.8737510 2.4317288 2.5075828 3.9412482 4.1149077 4.2863958 3.6339462 4.0883007 3.9274918 4.0237377 3.9266658 3.1390650 4.0092034 4.7931157 3.2785417 3.7953106 4.8593894 4.2168575 4.4634260 3.5614907 3.7424988 4.6729218 4.3771983 4.4491085 5.2731098 4.7784532 3.1582525 4.5979667 3.4237225 3.2973392 3.5315343 3.4179812 3.5832597 2.9384459 3.2766354 3.6548760 3.7660451 3.4024236 3.4844599 3.6743092 3.6944417 3.0009379 3.8686449 3.3709706 3.1741948 3.9540032 3.2403253 3.6393306 3.2258437 3.4016717 3.4156815 3.2436435 3.9792238 2.9018228 3.7310961 3.1580788 3.7738506 3.3912060 4.0836491 3.4726195 3.6269162 3.3033840 3.2222146 4.5874567 3.6882886 3.9519588 2.8254935 3.8904399 3.2862629 3.6331764 4.0631472 3.3812155 3.8774818 4.1911921 4.4326929 4.3785631 3.5191166 4.0479343 3.1296443 3.1464007 7.2579131 4.9932102 4.8325280 3.9474285 2.9536551 2.9344113 3.0527346 3.2074898 2.7044567 2.8703384 3.4691805 2.9306729 2.8722259 3.6345292 3.1001880 3.3872380 3.5814118 3.2761059 2.8632474 3.4874370 4.3353779 3.1041739 2.9965036 3.0572929 3.2158289 3.0998464 3.1250184 3.2406163 3.0250601 3.3588625 3.7988902 3.0213018 3.2872695 3.3625284 3.2952506 2.9983137 3.3729455 3.0432259 3.2315425 3.1261839 3.3432790 4.7926317 4.2003859 4.0700909 3.9093566 3.9871308 3.6745986 4.2115386 3.4718124 3.8999537 4.5092758 7.7289700 5.3812621 4.2416825 2.7591152 2.8243470 3.6757410 2.5484982 2.4737644 2.7223670 2.5387959 2.6344171 2.6995789 2.7162875 2.8825378 2.6385925 2.5504451 2.7371904 2.7060490 2.7561124 2.5925267 2.7478677 2.8862434 2.4687138 3.5722961 2.5979179 2.7562965 2.6103209 2.8768228 2.6956174 2.6937137 2.8509614 2.5710560 1.7010864 2.9172895 3.2330549 2.7908900 3.8453908 3.8453908 3.9051981 3.9051981 3.9516354 3.8921309 4.0103897 4.1272875 3.7511733 3.7846345 4.3420319 3.9508826 3.9508826 4.3653987 4.4601140 4.0684761 4.2718866 4.0360531 4.0360531 4.3196056 4.3196056 4.2919443 4.0195135 1.8808391 1.8808391 3.7744921 3.6196306 2.1875964 2.1875964 4.7608458 4.7608458 2.4185770 2.4185770 3.5874454 4.9997488 1.3934482 
SALKVE007163_KOG0288                                                                                                                                   2.7971923 2.8268543 2.9787147 2.7768146 2.9057014 2.2072546 2.8893785 2.6673600 2.9180458 2.9058395 2.1853768 2.6757872 2.4376131 3.2614058 2.7490660 3.0160894 2.4812078 2.2861309 1.8059492 2.7354326 1.9122680 3.0869979 3.0294561 1.9756680 2.8327556 2.9763028 3.2661579 2.1728855 2.7184075 2.8991621 2.2714708 2.5018098 2.3727415 2.3337822 2.5322602 2.9117830 3.4530444 2.0114163 2.9118066 2.9222131 3.1482055 2.6217938 2.5856844 2.4207689 2.2776292 2.3742510 2.1553902 1.9465919 1.9673090 2.2940793 2.3884233 2.3764960 2.3835956 2.5611087 2.4703385 2.2917005 2.9231387 2.3077328 2.6735591 2.4279251 2.2027631 2.0148490 2.9914082 1.6238759 2.3839003 2.2349108 2.5305024 2.9364612 2.7238814 2.6387533 2.6439962 2.7692215 2.0807290 2.1811314 2.7858279 2.4602055 2.8105917 2.1881611 2.7891178 2.3350609 2.1268715 2.0956499 2.3458213 2.1907516 2.7602934 2.1151401 2.3026273 2.2914596 2.2312132 2.7681108 2.5161039 2.3051308 2.3587121 2.4429215 2.2872967 2.2087324 2.3129993 2.3725987 2.2016293 2.2009464 2.3689933 2.6391506 2.4895396 2.3131278 2.2877945 2.2655270 2.2897171 2.3282423 2.1466673 2.2324013 2.3979580 2.4024944 2.3740068 2.3585256 2.3410074 2.3974434 2.4866932 2.4433594 2.4165355 2.4168341 2.3537858 2.3913406 2.3450372 2.4339154 2.1815654 2.5097457 2.9692412 2.6095369 2.6760647 2.2122260 3.0367073 3.2349767 3.0200275 2.5161309 2.9670790 2.3274503 2.0646438 2.0175747 2.3393807 2.1161285 1.9215886 2.0533002 2.0939968 2.1920235 2.1404750 2.6544187 1.9918174 1.9565095 2.3247289 1.8718136 1.9724635 2.4000107 2.0674349 2.0367310 3.6119358 2.0438424 2.0856414 2.2510942 2.0035578 1.8439175 2.0818621 2.1778485 2.1459755 2.5054586 2.8458297 1.9231655 2.3179158 1.7728586 1.7567041 1.9286771 2.1049820 2.1619165 1.7946654 1.8172555 2.3569299 2.2759983 2.2711393 1.8433199 1.9248822 2.9581579 2.3788649 2.1226429 2.3764253 2.4641964 2.3486424 2.4220220 2.3752988 2.4009196 2.1028177 2.4039537 2.3495740 2.2229183 2.2721702 2.1726538 2.3038687 2.3001127 2.2755603 2.0763000 2.1911875 2.2535013 2.2364722 2.3372519 2.3608561 2.2994721 2.5704113 2.4638308 2.4949647 2.7311200 2.3766237 2.4286612 2.4740857 2.2886907 2.4650385 2.5577354 2.5755070 2.6619266 2.5717183 3.0993967 2.7578403 2.7866565 2.3781690 2.7370032 3.0724915 2.9793576 2.7583783 2.5867426 3.0901429 2.6091341 2.7517211 2.3384006 2.6281337 2.8515319 2.5486332 2.7672661 3.0126732 2.8077919 3.1476523 3.1969366 2.9092816 2.6364467 2.8435425 2.7142255 2.7751216 3.0893702 2.9989574 2.8397964 3.1662846 2.8830325 2.6766323 2.8501817 3.1237763 3.0729769 2.8910090 2.8471105 2.5260396 2.9444506 2.4626843 2.6983906 2.8151435 2.8684424 2.2886470 2.8618516 3.1657513 3.2530008 2.9939867 2.9548262 2.1268061 2.2361867 2.2044462 1.9599088 2.0034916 2.2274384 2.1302252 2.1806422 1.9929700 2.2773878 2.1861111 2.0621997 2.1315162 1.9981265 2.0113408 2.0168499 2.3471731 2.0087791 2.1381138 2.1781163 2.3189380 2.1493056 2.0915608 2.3117130 2.2386810 2.0179920 2.1465159 2.0914951 2.3198608 2.1908927 1.9294971 2.2398652 2.3942241 2.5471167 2.3101301 2.0692387 2.4071569 2.7235812 2.2343093 4.6531880 2.5046152 3.1555396 2.7115464 2.1757338 2.3928783 4.3827567 3.2025514 2.3373641 2.8253369 2.8171893 3.5462201 4.4580837 2.7632218 4.3743660 3.7718464 4.7392237 3.6030598 4.5220460 4.1747962 3.7712360 4.0690476 2.7251085 4.1075848 4.3568510 1.8798864 3.8782971 3.9909354 4.3080835 4.3368022 3.2303267 4.2661408 4.0510285 4.5591134 4.4685047 4.6344297 4.0545971 4.1363262 4.2615948 3.8786572 3.8452379 4.2275986 4.3392168 4.5446713 3.6599805 4.4227102 3.8870956 3.7581217 3.5748818 3.8487296 3.6910401 4.6452151 3.9326829 4.5363477 2.0953069 2.3611520 2.1010565 2.0526454 2.1095088 2.1522074 2.0811327 2.2267214 2.1584753 2.1550352 2.1143182 2.0729241 2.3240779 2.1243556 2.1406071 2.3834556 1.9733803 2.2349913 2.0632991 1.9268607 2.1346365 2.1946971 2.0081153 2.1789500 2.1573312 2.2443125 1.9274488 2.1597192 2.1039142 2.2842633 2.0888457 2.2177397 2.1214166 2.1113356 1.8632134 2.1193547 2.7547074 2.2960729 2.3562666 2.2315368 2.2066086 2.1237939 2.4967569 2.2500990 2.2429944 2.1915078 2.3528091 2.1840542 2.2420335 2.3546241 2.5667439 2.4304392 2.3670448 2.5461377 2.5432227 2.0245690 2.9502662 2.2309587 2.4145026 1.9792373 2.0435112 2.5399042 2.2075441 2.1241985 2.0901083 2.0415549 2.0866238 1.9275267 1.9702029 2.7808467 1.8775164 2.6667704 2.2240084 2.2285603 2.9912312 2.9866296 2.3388114 2.1918194 2.0033607 1.4465616 1.5057497 1.4594351 1.3426766 1.7104898 1.3738494 1.4019888 1.4767512 1.3463849 1.5865022 1.2761451 1.3592133 1.7515272 1.3930414 1.3106147 1.4255275 1.6096363 1.5766414 1.5720621 1.6176849 1.5823901 0.0000000 1.5018854 1.5204548 1.5649155 1.7375006 1.3584039 1.7398011 1.4766540 1.6403699 1.4460858 1.5394502 1.5562428 1.5019146 1.5996143 1.9655414 1.8696143 1.7178776 1.5893887 1.7315137 2.3413871 1.9106729 1.9482536 1.6147038 2.1910794 2.2868067 2.2195089 2.1677611 2.3175285 2.0914762 2.2968113 2.4750910 2.4247848 2.4112235 2.1341058 2.5769103 2.6300479 2.1942967 2.5493123 2.0678072 2.3616609 2.0676551 2.1974632 2.2562304 2.0992367 2.2065387 2.4453223 2.1595388 2.4354873 2.3430002 2.1193603 2.4147985 2.3253214 2.3323039 2.2750542 2.4008182 2.5220100 2.1373601 2.2738149 2.0716308 2.3726408 2.2508021 2.5096616 2.5151415 2.5222468 2.2582059 2.9927872 2.5166318 2.7719408 2.5440317 2.4646823 2.7801429 2.5440317 2.7339438 2.8558052 2.8222855 3.1138580 3.0188606 2.9054619 2.8168442 2.9587382 2.7951290 2.7970701 2.8402836 3.0120461 2.8418807 3.0935385 2.8669939 2.8302107 2.9597632 2.9889049 3.0009808 2.7850152 2.7698678 2.9563495 3.1708894 2.7611610 3.0425901 3.0413602 2.8789144 3.0381772 2.7756132 3.0868711 2.8120817 2.8430638 2.6914951 3.2451558 2.7503818 2.8588016 3.1487893 2.7630802 3.3187696 4.1174631 2.7782789 3.0835397 3.2020031 3.1120000 2.3328486 3.3021977 3.0560839 4.7379459 2.5656913 2.4166146 1.9944073 2.0453785 2.2402999 2.3124347 2.1286725 2.1907306 2.6890246 2.2250055 2.2177191 2.1357078 2.1264943 2.1106544 2.1153703 2.1028723 2.0851667 2.0388976 2.4917996 2.2067607 2.1999707 2.1446976 2.2125840 2.3897570 2.3152172 2.1576961 2.2221382 1.9470579 2.3130782 2.0527421 2.0286838 2.4367959 2.3404506 2.6392931 2.5839152 2.5180534 2.3925979 2.2706554 2.4620832 2.3877136 1.8512448 2.0833633 2.2151140 2.3793394 2.3019191 2.5457630 2.1871735 2.6060321 2.4691124 2.1428512 2.2074497 2.3044828 2.7493962 2.5057558 2.6292927 2.1899934 2.1203855 2.4558489 2.5549810 2.2925151 2.2294594 1.8705312 2.1506324 2.4949932 2.4332160 2.9416980 2.5139960 2.5275135 2.1942799 2.3669271 2.4665027 2.2365397 2.4556678 2.5813245 2.1151483 2.2836504 2.5892084 2.3960332 2.4530657 2.7070840 2.5624762 2.2446657 2.3875453 2.5289165 2.6631522 2.4153224 2.6035802 2.1084718 2.5245293 2.5252797 2.4862239 2.6987968 2.8956739 2.7665591 2.3928525 2.5508262 2.7690929 2.4647021 2.5824477 2.9249735 2.6788231 2.7104037 2.3985799 2.5773694 2.5863386 2.5538865 2.7183124 2.7526275 2.5219614 2.5555340 2.7213741 2.9616142 2.5126352 2.5646047 2.8547694 2.4321302 2.7442477 2.9561622 2.6068715 2.8157899 2.5665808 2.6221804 2.6730664 2.8283153 2.6373686 2.9046041 2.9517153 3.1381265 2.4303989 2.7428398 2.6785472 2.7248697 2.6799851 2.0716408 2.0460634 1.9021077 2.3386963 1.8494127 2.1034683 1.9111712 1.9620554 1.9397636 3.0979537 2.0039524 2.3491129 1.8188735 1.9018874 2.1844033 1.9980126 2.4649078 2.1637975 1.9005616 2.0878064 2.5316220 2.4638619 2.8779774 2.4120831 3.0776932 2.2114272 2.2618216 2.0761225 2.1071863 2.3597180 2.0970961 2.3922883 2.4992141 2.2364509 2.4323172 2.1555792 2.3716441 2.5102461 2.2261990 2.2937676 2.4452533 2.3741296 3.0268193 2.7633125 2.5314777 2.3167511 2.4899173 2.3049372 2.3949348 2.2883727 2.3320410 2.4337061 2.5172361 2.4274498 2.2611200 2.0035275 2.1095427 2.3889718 2.3711888 2.7142132 2.3513070 3.3861590 3.1658159 2.5640639 3.5124718 3.0219382 3.4538725 4.0659254 3.1569880 4.5548457 2.8843207 2.8127294 4.0482194 5.0597422 2.4113115 2.2012928 2.1567102 2.1230636 2.1213069 2.1604431 2.0602877 2.0734627 2.0600471 2.3885372 2.0272119 2.2143632 2.0947833 2.1895284 2.2890014 1.9509582 2.2187216 2.3581120 2.3590623 2.1337771 2.1509683 2.0426996 2.2870228 2.8992527 2.3044063 2.5329428 2.4156884 2.2932610 2.1525305 2.3340096 2.5476423 2.3074397 2.4248997 2.2669304 2.2367596 2.5198090 2.4564581 2.2982068 2.1447496 2.6491504 2.2340377 2.2535771 2.3640802 2.4336400 2.3250665 2.2030394 2.7160081 3.0019045 5.8457038 2.0623715 2.2681382 2.4779731 2.0487559 2.6353590 4.7819047 2.2613820 2.7371712 2.7103084 2.3758235 2.5083466 4.0232151 2.4337456 2.6662982 2.3111112 2.2136974 2.5225652 2.4701306 2.2277748 2.2718105 3.0172807 2.5276404 2.4007677 2.9690792 1.9410920 2.4672353 2.2879352 2.9471265 2.3871070 2.8913605 2.8082274 3.1642208 2.6140388 2.7770292 3.1878542 3.0491717 1.9788761 2.7613745 2.5935884 2.8029577 2.9542643 3.1230846 2.1629681 2.8693020 2.4152584 2.3770962 2.2051240 2.3154801 2.1888797 2.3985233 2.4753656 2.3091131 2.0896980 2.0270264 2.0570791 2.2742632 2.4002243 2.1756424 2.3321340 2.1782973 2.4849202 2.6301007 2.5389224 2.1779100 2.5014539 2.4707735 2.3381770 2.4558688 2.7758439 2.5205596 2.0049949 2.4718432 2.3683184 2.4171696 2.6836172 2.2270783 2.5923031 2.8766836 2.2038519 2.6379930 2.5244543 2.3698878 2.5117402 2.4185914 3.1896159 2.5678652 2.4575976 3.1430332 2.5266850 2.2457241 3.2086567 2.2302431 2.4969881 1.8422076 2.5693028 2.4946833 2.3200179 2.3381491 2.2179633 2.4443101 2.9403504 2.3970928 2.3088219 2.8193991 2.2374765 2.0225355 2.6270332 2.5126719 2.4737400 2.6303979 2.6020565 2.2535693 2.2442485 2.5077775 2.7111475 1.8733416 2.2926509 2.8082440 2.6647231 2.6837868 2.2408520 1.9228950 2.4429168 3.0935252 2.2930596 2.3276937 2.1918194 2.7451721 2.7324342 2.8187833 2.9617589 2.7942178 2.3690723 3.0030731 2.6870736 2.3316180 2.4007627 2.2837920 2.2972048 2.7202890 2.2750792 2.3717337 2.3658613 2.1282820 2.2887192 2.5954366 2.4830428 2.4467362 2.2898989 2.4418341 2.3823193 2.5665457 2.5700964 2.3456144 2.4460932 2.3930947 2.4290887 2.2867976 2.5988704 2.2326763 2.5295673 2.4956711 2.5879750 2.2832633 2.4122257 2.4816238 2.7716969 2.5222780 2.4700149 3.0787338 2.2666877 1.9662229 2.0637964 3.2696323 2.9993653 2.1560512 2.9144191 2.0250601 2.1585470 2.0676184 2.3065528 2.0988268 2.0719451 2.0525121 1.9398787 2.7843847 1.8730868 3.6079215 2.0960463 2.6084330 2.3326990 3.0662589 2.6327929 2.0823363 2.3992940 2.0491905 1.8787997 2.4080157 2.2387460 2.3847621 2.5558870 2.7197323 2.0636682 2.3702669 2.3988287 2.8040250 2.6700470 1.8331059 2.1850685 2.3757933 2.7131190 2.0711107 2.9086143 3.2156925 2.4493553 2.2034964 2.3905482 2.6330656 2.9872819 2.4899220 2.4120727 2.1027519 2.0721618 2.1581906 2.1975305 1.9203874 2.0902305 2.2043438 2.1052457 2.2171106 2.1915335 2.2134540 2.0448748 2.0916103 2.3796275 1.9992917 2.0462870 2.3527785 2.1195751 2.1808215 2.0284724 2.0558692 2.2438207 2.2030193 1.9778416 2.0771113 2.4246398 2.2109316 2.2858180 2.2232824 2.2366180 2.2760740 2.2624675 2.0421921 2.0378771 2.1867776 1.9548025 2.3475336 2.4483137 2.1692764 2.4368831 1.8372019 1.8104976 1.9319439 2.3274826 1.9053742 1.8877917 2.1607420 1.9026771 2.0570300 2.0750810 2.0150186 1.9581626 2.0144766 1.9455622 2.0342463 1.9064328 2.0950750 1.9824205 2.0720051 2.1796592 2.2996348 2.1055764 1.9293131 2.2119579 1.8845951 2.0757025 2.1786844 2.7440650 2.1991575 2.1270641 2.5103804 2.4037412 2.6533857 2.1790734 2.5087677 2.0739140 2.4643468 2.2385394 2.5758680 2.2264332 2.5852885 2.6679777 2.2469753 2.3477692 2.4438122 2.5758150 2.4260542 2.6157435 2.3348473 1.9294155 2.1636387 2.5029088 2.6166341 2.5747893 2.7603773 1.7833945 3.1052272 4.9880834 2.2305805 2.0645653 2.2914630 2.5395634 2.4663451 2.5891723 2.4944762 2.6235242 2.1929907 2.4947377 2.8315661 3.3579923 2.8876189 2.6757901 3.0705977 3.4400481 3.0422440 2.1859923 3.8166554 8.3754090 3.1913716 2.4383130 3.0118748 2.1348258 2.5510119 2.6109488 2.5421001 2.7806168 2.7291268 2.6670295 2.9242801 2.3388077 3.4157933 2.8633183 2.7965406 2.4714914 2.3011396 2.2969150 4.2114802 2.4377278 2.8699743 5.4465353 5.7750716 7.1469610 4.6784212 2.0227715 6.1257570 5.0327648 5.8601302 2.5239361 2.6085119 6.4597809 4.8793203 5.6640189 4.3910411 8.2526480 7.6495024 3.5706960 8.7858501 6.4888373 4.4315719 4.3504064 4.4277319 4.6439194 5.3440303 4.4266743 2.6921477 4.0167119 4.4461652 4.8070579 4.9260227 4.4863431 3.3866741 2.0186229 2.2417400 2.0652450 2.1527385 2.0717425 2.2318823 2.1693219 2.2566020 2.3158529 2.1675887 2.1851647 2.3306318 2.5324381 1.9980170 2.1359187 2.3176885 2.3370190 2.3971004 2.2308854 2.3504872 2.2806468 2.1730767 2.2242402 2.3620730 2.2361366 2.3410097 2.0724993 2.2032074 2.4117558 2.2874017 2.2877858 2.6288029 2.2688288 2.1464995 2.5336029 2.2383086 2.1286131 4.4969890 2.3362742 2.1151054 2.3168383 2.1936460 2.2316147 2.1789254 2.2714887 2.3061166 2.3885144 2.0641592 2.2474966 2.5073413 2.4573058 4.1272508 2.4092267 2.5012032 3.8570933 3.6317001 4.2373964 3.9539675 4.2920545 4.1597911 3.8973294 4.6000711 4.6653383 3.5829109 4.4949053 4.4629500 3.5460324 4.1860832 5.0768457 3.9862629 4.4152327 4.5918313 5.3166097 4.2196066 4.6172376 4.3645215 2.8166366 3.2405491 2.7289375 2.8351044 3.0296208 2.8136780 3.4428985 3.1989795 3.2684928 3.1351083 2.6593950 3.4023108 2.7006676 2.8705963 3.0851723 2.7898738 3.5314333 2.6256052 2.9125705 2.7973877 3.1693401 2.9447808 3.0229740 3.0571994 2.9761778 2.9289004 3.3589578 2.7588967 3.2282337 3.1891123 3.0136580 2.5542982 3.3414391 3.3852623 2.9904906 3.0836462 3.6112171 2.9765975 3.0590716 3.1736971 3.0879586 3.3161143 3.4622050 3.3538822 3.4129285 2.8464541 3.2832059 3.3600459 3.3101892 3.2465299 3.0586455 2.6510056 3.1960804 4.9295380 3.7282016 3.1722568 3.2514870 3.0190765 3.3393482 2.7518041 2.8602998 3.0945533 5.2215492 4.1104429 2.7945062 4.2547620 3.6733196 2.7686167 2.8874456 3.2849598 3.0970117 2.6934642 4.1077264 4.3334533 3.1826730 4.4649755 3.7720856 2.8193903 2.8343119 2.7286775 4.5461566 3.3514807 3.2156409 3.5699167 3.1412106 3.1796355 3.2085508 3.1083493 2.9535319 3.1839731 2.8487338 2.7108216 2.5148929 2.5690168 2.6951777 2.8872241 3.1458136 2.7552547 2.7195765 2.7291338 2.7078921 3.1973736 2.9720611 3.1231917 2.9676472 2.9570177 2.4893630 3.0610781 2.4611730 3.0931550 2.5809034 3.2792452 3.0056367 3.5264353 3.2284203 2.9985935 2.6394977 2.6149055 2.6056154 2.9007066 2.7109421 3.1164989 3.1910267 3.5435436 3.3800337 3.3834323 3.1433720 3.2970391 2.4538526 3.8332837 2.9515766 2.5933502 3.5213365 2.8420002 3.9127246 4.2105331 2.9385626 2.9761307 3.6198606 3.0766686 3.6481830 3.1356954 4.2395006 2.9043213 4.3335540 3.3365782 4.3375049 2.2652768 3.8276844 4.0178919 4.5298511 3.4859834 2.6586651 4.3413283 4.9057812 5.0459484 4.7684708 5.6848006 3.8123441 6.0283767 3.4334787 4.2961685 4.2940175 4.1256711 4.5230822 4.6522153 3.1770744 4.6425544 3.7978903 4.5339275 5.6100247 4.2364330 4.3760956 5.1557114 2.4894790 2.4166250 2.3115419 2.3444137 2.5816160 2.6730267 2.7919075 2.3480807 2.6226904 2.8027172 2.7252060 2.7438847 2.7148077 2.5636020 2.6726314 2.6515226 2.5304677 2.9540375 2.6626168 2.8038391 3.0031375 2.2926870 2.8022743 2.2814568 2.8741856 2.7035082 2.7680788 2.3973917 2.9068315 2.9989520 2.8128926 2.9013562 2.8470025 2.5647214 2.9954359 2.6874484 3.5880891 2.9127225 2.3759412 3.9414096 3.1465443 3.2015265 3.3348945 2.9092966 3.1848578 3.3172445 3.0685887 2.4226328 2.9581760 2.7055965 2.7130731 2.4584172 3.0170811 2.5118992 2.3702224 2.5311014 4.0437118 2.8404328 2.9758289 2.9042905 2.4935498 2.2303368 2.4188844 3.2925750 2.3164393 2.7993930 2.6993068 3.3378536 3.3125821 3.3354228 2.2980544 2.9647801 3.2302072 2.2481061 2.8116678 3.2549173 2.9866797 3.2424021 3.3150583 3.4585262 2.4473449 2.7738901 2.4762374 2.5200699 2.4205622 2.3917903 2.6324532 2.3644124 2.7554047 2.4639455 2.5766625 2.5614990 2.7255376 2.3506470 2.6074128 2.5298435 2.5702350 2.4001608 2.2932805 2.5887657 2.4879971 2.7148597 2.5354966 2.4678772 2.9296009 2.4575611 2.6190377 2.7864504 3.0830863 2.5985135 2.6678754 2.4385554 2.6757146 2.8189063 2.6465822 3.0689953 2.5119494 2.6464438 2.7672448 2.4272195 2.7691280 2.4679469 2.8162429 2.9966282 2.8579196 2.2493500 3.1237573 3.3816314 2.4978375 3.4154876 4.1279491 3.6287415 2.8044582 4.3055646 2.9496306 3.0014371 2.7063981 4.1748126 3.9030314 3.2845146 2.2975013 2.0447934 2.1469264 2.3428974 2.5525713 2.3997347 2.2955575 2.3097095 2.2782876 2.2003423 2.4372598 2.1620120 2.2893556 2.3503346 2.4083164 2.4058918 2.5678315 2.2936079 2.5929583 2.2734378 2.3596901 2.2317641 2.5409490 2.2905786 2.3773580 2.2741398 2.1945147 2.2770422 2.2547030 2.5411238 2.3291341 2.3544987 2.6372389 2.3454701 2.3013659 2.8099183 2.3441417 2.3604077 2.4832576 2.6370036 2.1684087 2.5012464 2.7906871 2.5189103 2.3806162 2.4447542 2.7479970 2.4314106 2.4611125 2.5282811 2.6584117 2.5354831 2.6967436 2.7840719 2.2464144 2.2073257 2.3959530 2.4507365 2.5879820 3.7086635 2.3677923 2.2908475 2.4027856 2.5216457 2.5931359 2.4399978 2.4420577 2.3103799 2.4377150 2.6677242 2.4663290 2.4227188 2.4065314 2.5225329 2.4199864 2.6466806 2.3722463 2.2153640 3.0018226 2.8818601 2.6905327 2.4981450 2.5083681 2.8183109 2.6321347 2.5977246 2.5923832 2.7994539 2.4357169 2.9485275 2.3685582 2.5073515 2.2516070 2.5098183 2.3765001 2.5866488 2.3541615 2.5118021 2.3914016 2.7482140 2.6432483 2.2439413 2.6200634 2.6535724 2.7180749 2.3395511 2.4440075 2.6559415 2.6343412 3.0464775 2.6324422 2.3624453 2.7206651 2.9602872 2.5427596 2.9069433 2.6632093 2.5447395 2.2043921 2.4460439 2.6476556 2.3566843 3.2706742 3.2230212 3.1845978 2.3350835 3.0069373 3.4522183 2.4525791 3.1779197 3.0332538 3.3196290 2.4195931 2.9957385 2.0296777 3.2997992 3.0116111 3.2654731 2.8336911 3.0971641 3.3075819 2.7174533 2.8891481 2.9175406 3.2137004 3.3248565 2.6460754 3.0629451 3.5377950 3.2173767 2.7816422 2.3084634 3.2879986 3.0850676 1.9387061 3.4612892 2.4873277 2.8992964 3.3040092 3.7137005 3.9893658 2.9981499 3.2386302 3.1124132 2.1063799 3.0063168 3.5671271 2.9466431 2.8437254 3.8080419 3.6203319 3.0135564 3.4151016 3.4819991 4.0033008 2.9833806 2.8403932 2.5499797 3.4722663 3.4822043 3.0482051 3.5038890 4.0184490 4.0185957 2.2224743 2.2627404 2.3648939 2.5833799 1.9612894 2.1751399 2.1590042 2.2420806 2.0037181 2.2167900 2.4942439 2.3505968 2.2270039 2.3224740 2.1061591 2.2883968 2.2823297 2.7412693 2.5014320 1.9924431 2.0791185 2.4152829 2.4958789 2.1252413 2.1637682 2.0127221 2.4949179 2.3405800 2.5102095 2.3637582 2.3310381 2.4304878 2.5670858 2.5685935 2.3119009 2.4442528 2.7361834 2.5798197 4.2698500 2.2924555 3.0659558 4.1447313 3.7320115 4.1852133 3.6470684 4.3627664 4.3477822 3.4254503 3.9790088 1.9884209 4.4445727 4.5939572 4.1917081 4.1569989 3.9257930 4.8293468 4.4690645 3.8983182 3.6159634 2.8344522 4.6254563 4.2549217 4.0611352 4.6381343 4.1375601 3.7594551 4.0472282 4.1559505 4.5186762 2.9303431 2.9842133 4.3210114 2.8613530 4.8251186 2.2795091 2.8934593 4.7090350 4.7647846 3.9612357 5.1359328 2.3763153 3.4801429 2.5711743 3.3107825 2.8195918 4.2816140 2.8775598 2.8280324 3.0011113 2.9248990 2.7697307 2.9026677 2.9973129 2.8970340 3.0112262 3.2697563 2.6658636 2.8297311 3.0231641 2.8368168 2.7572217 2.6739201 2.9697154 2.9109507 2.8565577 3.0358630 3.0725652 2.8997279 2.5402818 2.8894552 2.5602334 2.6958594 2.7685875 3.0254872 2.7821649 2.4009482 2.8110162 2.9309843 2.7660754 2.5566986 2.7873482 2.7451935 2.7302677 2.9414784 2.8625966 2.9550915 2.6321649 3.2020592 2.6655630 3.0453323 2.8209498 2.7548416 2.8455011 2.7657409 2.8093544 2.8462840 3.1438570 2.7625415 3.1556011 7.2752492 3.8358625 4.9816502 4.8720826 3.2742708 3.0801660 3.0571131 3.2395313 3.0540560 3.4038516 3.3024584 3.1744358 2.9999089 3.3436314 2.8969204 3.3687379 3.2690213 3.0049816 3.0489922 3.1178600 3.0615498 3.3185159 3.0221472 3.2225354 3.0742857 3.0733139 3.1967344 3.0980302 3.1481101 3.1482754 3.3978526 2.8267462 3.1137068 3.2352078 3.1181580 3.1043554 3.2598652 3.5891355 3.3501819 3.1119636 2.8374831 3.2417587 3.0449022 2.6458626 2.9532643 2.9217947 2.8048706 3.3619978 3.5540589 3.4136595 3.3596367 3.8426564 3.3858010 3.2204195 3.4275540 3.4336447 2.8841334 3.0716152 3.1912004 3.1094114 3.2483464 3.1915934 3.1044179 3.5981274 3.0800528 3.3414941 3.9380527 2.6759932 2.9449010 3.1271336 2.9306611 3.0131687 3.0477942 3.5373356 3.1588927 2.9188300 2.8393647 3.0755725 3.2624883 3.0796281 3.4703056 2.9437527 3.4552642 2.9318596 2.4871316 2.2694956 2.0880362 2.2444590 2.1691152 2.3788612 2.2186581 2.2145321 2.3424634 2.2417522 2.2965105 2.4378858 2.4177493 2.4367640 2.3266260 2.3762233 2.3671795 2.3023223 2.8018497 2.3999304 2.7734057 2.6636027 2.4977640 2.6784187 2.4218675 2.3707916 2.3675957 2.7829617 4.2934112 2.4976367 2.6114031 3.2161135 2.6334389 4.5560220 2.7918571 2.8661422 2.7334281 2.3045729 2.6880320 2.5516477 2.2810332 2.4299854 2.0183145 3.9064416 3.8877678 3.8330372 1.9212903 3.9722807 3.3860765 3.0664235 2.7325046 3.7464728 3.8911433 3.7690880 4.4367454 3.5244662 4.0249875 4.2994012 3.6741025 2.4457430 2.7883754 4.3143694 3.7018595 3.6963863 3.8931076 3.2533121 4.3414706 3.0168810 3.6362679 3.2122356 3.7644292 4.9234157 3.2688935 3.7486275 4.0840231 4.8078075 4.6218189 4.6457462 5.2891060 4.8995766 4.5243412 4.5984280 4.5186329 3.9263669 4.3014508 4.1424916 3.3294487 2.7025640 3.0555392 2.9159765 3.2639015 3.7888573 3.2367188 3.7485021 3.5566121 2.9937309 3.1871123 3.0648131 3.7241357 3.4995995 3.9504453 3.5246694 2.9933776 3.3620184 3.3394927 3.3517333 3.4447967 3.2980919 3.7853942 3.0658315 3.5487929 3.1210197 3.6768546 2.9256949 3.0745904 3.4159129 3.8621505 3.7484152 3.9942779 3.5514057 3.3169069 4.2666606 3.4012803 3.4972851 2.6638278 3.1516642 2.9400184 3.5347861 3.8982233 2.9394378 3.7249030 4.1628313 5.5701790 3.2127531 4.1886433 3.8953975 3.1256030 3.1608685 8.3259811 6.5500780 3.6370418 4.3923758 2.9854865 3.0984255 3.0830233 2.9927195 2.8653721 3.1567977 3.4489727 2.8304787 2.8336140 3.4221889 2.8552437 3.5844733 3.4187600 3.1340173 3.0430155 3.0837546 3.6993149 3.4907606 3.0459043 3.1506515 3.1894345 2.9388826 2.9618910 3.1314145 2.6723798 3.0361744 3.8786441 3.3598173 3.1017939 3.1721970 2.9104619 2.6807482 2.9483174 2.6811582 3.1388523 2.7382575 3.4473758 4.0790208 4.2105711 3.1702403 5.1869345 4.3390580 3.3285285 3.5106183 3.0591851 3.2599370 3.7685975 7.1261709 5.1846257 3.4168752 2.6873905 2.7357194 3.5130129 2.6096205 2.6531777 2.7667697 2.4866735 2.6674803 2.8356559 2.7485625 2.7297573 2.5945446 2.5959681 2.6941451 2.6868940 2.8594796 2.5807581 2.6310401 2.8810751 2.6530953 3.5408998 2.9439170 2.9842578 2.7958211 2.5581436 2.7009612 2.9023817 2.7525832 3.0853015 1.7585628 2.4830268 3.5522903 3.0714262 3.7703552 3.7703552 3.8363654 3.8363654 3.8849999 3.8210471 3.4652165 3.9211624 3.6969398 3.6300035 4.4031656 4.4924961 4.4924961 4.5721345 5.0325104 4.4162452 4.3792996 4.4141724 4.4141724 3.8968598 3.8968598 4.3250387 5.1058840 1.7900064 1.7900064 4.0934585 3.5927121 2.1975678 2.1975678 4.5212006 4.5212006 2.3573915 2.3573915 3.7408067 7.5326357 1.6413877 
ACACAS009429_KOG0288                                                                                                                                   2.8223174 2.5904003 2.7781144 2.4774148 2.4351548 2.1839235 2.5336555 2.2735895 2.6045242 2.4929251 1.8980427 2.6534881 2.3729071 3.1239416 2.8678505 2.6491861 2.4122579 2.2125790 1.8173651 3.2363340 2.3149569 2.7670849 2.6901857 2.1757317 2.6569410 2.5496896 3.0206095 2.2089222 2.4327527 2.8398181 2.4345291 2.1666357 2.5566325 2.2204846 2.3383441 2.5383057 2.6906945 2.3311860 2.8750412 2.6407680 2.4688437 2.5450761 2.3072968 2.4103265 2.4599387 2.4717891 2.0477512 2.0946215 2.1315255 2.3895027 2.0176874 2.5267492 2.7124495 2.8251915 2.5181477 2.0981044 2.7192854 2.6627144 2.2730285 2.2765123 2.1518561 2.0343159 3.3999621 2.0107106 2.5632181 2.5456130 2.3144317 2.5584095 2.3600391 2.6785999 2.5563055 2.7614502 2.1368970 2.3687711 2.8450748 2.6092832 2.0927380 2.2684221 2.7522503 2.2761149 2.3946971 2.4521243 2.6284117 2.5274879 2.9253482 2.1145698 2.5078059 2.2019937 2.7769514 2.5350445 2.5385194 2.2091388 2.1848375 2.3083287 2.2100905 2.1048379 2.1450948 2.3388213 2.2509747 2.1026183 2.4569464 2.6464122 2.3518940 2.1571096 2.1375249 2.2305466 2.3049382 2.2539795 2.2991830 2.1327973 2.1886536 2.4173150 2.2092020 2.2968782 2.3069511 2.1087723 2.5014154 2.2063866 2.2860172 2.1775964 2.4382531 2.3428977 2.4932854 2.3909932 1.9667427 2.2440753 2.4414241 2.6361792 2.4714159 2.2664390 2.6987603 2.7726455 3.0179689 2.8159854 2.8639153 2.1884782 2.1074544 2.1643806 1.9885472 2.1572997 2.1521685 2.2511003 2.0435105 2.0125649 2.3393939 2.3989992 2.0985274 2.0428733 2.2025516 1.8605837 2.1869430 2.4021220 2.0936207 2.0295419 3.2130082 2.2305892 2.1008572 2.1627122 2.0213328 1.9290487 2.2343226 1.9900036 2.1588072 2.3819272 2.3531576 2.1292167 2.1237272 2.0326126 1.9466134 2.0186003 2.0769605 2.3482451 2.0497248 2.0632863 2.3391292 2.0524246 2.5095946 2.1062437 1.9339213 2.7052443 2.7249656 2.4522571 2.7301800 2.7097649 2.8730115 2.6601490 2.8489420 2.6942323 2.2811354 2.9907902 2.8247517 2.5174891 2.5973772 2.6634688 2.6286117 2.8798218 2.7125320 2.4422918 2.6563455 2.9332938 2.5300958 2.6292963 2.6048312 2.6847094 2.7712391 2.7931325 2.9505537 2.8867218 2.6172968 2.6869156 2.5081201 2.8225605 2.7959247 2.5601503 2.6128002 2.6696860 2.8281087 3.1354585 2.8034201 2.8799363 2.5540438 2.5883279 2.8913137 2.8943934 2.5165941 2.4050500 2.9052084 2.7056793 2.8699689 2.2399390 2.5217336 2.6307611 2.2226372 2.9017084 2.9426277 2.5301957 2.7589325 2.8741931 2.6384166 2.5486919 2.8301625 2.7685306 2.3100067 2.9807493 2.6742757 2.6088288 3.1407087 3.0111542 2.4643202 2.6868113 3.0201560 2.9158023 3.0261880 2.8330375 2.4516891 2.7698266 2.2385272 2.7213244 2.8633377 2.8324840 2.2242025 2.6745983 2.8992744 2.9889544 2.7721111 2.7014125 2.4273738 2.4890329 2.4001928 2.2722988 2.2831887 2.2604627 2.3573227 2.5082122 2.3177160 2.3546960 2.3830821 2.4154154 2.1744197 2.5569118 2.3960541 2.2385668 2.4202873 2.2487403 2.3905483 2.3211494 2.5847913 2.2370881 2.3869811 2.5161388 2.4690101 2.1606646 2.2933935 2.2050368 2.6425622 2.5517936 2.1077066 2.5531331 2.5146889 2.3832538 2.2007511 2.4522980 2.3472685 2.7414724 2.1794809 4.0612976 2.8233127 2.5489394 3.1112422 2.7736824 2.7473850 5.1165377 2.8859388 2.4550848 3.4948027 3.1353137 4.0184135 4.7771745 2.4828367 4.4011161 5.1256700 4.4418959 3.6121296 4.2327058 4.2945885 4.4651478 4.6289830 2.4511934 4.6166976 4.2019065 1.9920873 4.9081895 3.9795116 5.0597314 3.9192586 2.7441768 4.8213199 4.1643669 5.1024666 4.2111275 4.7537970 3.5900879 4.9296284 5.1222295 4.6054010 4.4989253 4.5237161 4.2588419 4.9924272 4.9558712 4.2210319 4.2582565 4.4552026 3.4916751 4.2801076 3.4480959 4.6245350 4.0038996 4.5037761 2.2457580 2.4180693 2.2745678 2.0418628 2.1560111 2.2213301 1.9282264 2.3276224 2.2093332 2.2718663 2.1091052 2.1903116 2.2670203 2.3777164 2.2261204 2.2306057 2.2048645 2.3429019 2.3188906 2.0501218 2.4320626 2.3261242 2.1472660 2.4247152 2.2449503 2.3046466 2.1865822 2.3462071 2.3194260 2.3254736 1.8602907 2.0778928 2.5603564 2.3549139 2.0974275 2.3521456 2.9268419 2.3338548 2.2491374 2.3276402 2.2014709 2.3534241 2.4304589 2.4581125 2.3584934 2.3453839 2.3596330 2.4629934 2.3995012 2.2568507 2.7218870 2.4226276 2.5169930 2.7547776 2.6898126 2.2732167 2.6023373 2.1935570 2.7341459 2.2159787 2.2820195 2.5745802 2.6188412 2.3226587 2.1772897 2.2298300 2.2403857 2.1019340 2.2350316 2.5162579 2.0223897 2.7015307 2.0054747 2.7972520 2.6234677 2.9556272 2.3250762 2.1980645 2.1552110 1.3871411 1.3990785 1.3198882 1.1063657 1.5298131 1.3176417 1.2622365 1.0931326 1.1606024 1.2550315 1.1351258 1.2428239 1.4458111 1.2107275 1.3313400 1.3586794 1.2535685 1.3419707 1.3163139 1.4507289 1.3840831 1.5018854 0.0000000 1.4047067 1.4437657 1.6802144 1.1431656 1.4173177 1.2378192 1.4809087 1.6359185 1.6177422 1.4398412 1.4316673 1.4316445 1.8195032 1.7636356 1.5016855 1.5180437 1.5703060 2.1149275 2.0085882 1.8488550 1.8119080 1.9913216 2.0037038 1.9479760 2.0413050 1.9786466 2.0184137 1.8906403 2.2648682 2.1579633 2.0346117 1.8977091 2.1718252 2.2557140 2.3262147 2.0253426 2.1475472 2.2298969 2.5196511 2.0603308 2.4488898 2.1392930 2.7082582 2.1431194 1.8980315 2.2840620 2.1966577 2.0528882 2.5857618 2.4920669 2.1040261 2.3703514 1.8562929 2.2055458 2.3318777 2.3931270 2.2575962 2.2702062 2.2818034 2.3978893 2.3698790 2.4935867 2.3471659 2.7201996 2.6198720 2.9601602 2.4753905 2.4621959 2.3498457 2.4753905 2.7702397 2.8119342 2.7717580 2.9909685 2.7953019 2.7391152 2.5740768 2.9940881 2.9073234 2.9861617 2.7295912 3.0153022 3.0865748 2.9144238 3.1090673 2.7682121 2.8963639 2.8468390 3.0409861 2.9025520 2.8878039 3.1461432 3.0956683 2.6793620 3.1593381 3.0316006 2.8157309 2.9658026 2.8065177 3.0641816 2.6432745 2.8597514 2.7968484 3.2012893 2.5883864 2.8444632 2.9754390 2.7844008 3.4202693 3.8585934 2.8463145 2.6408324 2.8587333 3.6589829 2.3787529 3.3905278 2.9149361 4.0151634 2.2876200 2.3443760 2.2536762 2.1901898 2.2308573 2.3184805 2.1397512 2.2473590 2.5855637 2.1876528 2.0910544 2.1110184 2.2556171 2.3217036 2.1957834 2.2320942 2.1994429 2.0544366 2.1294951 2.3007651 2.2940830 2.2119303 2.2965932 2.4598169 2.3299533 2.4311074 2.4589867 2.1958427 2.1988790 2.2836008 2.2242206 2.3585153 2.5108101 2.6073134 2.4424405 2.5833129 2.0044900 1.9753526 2.1923843 1.9756470 1.7878778 1.8781219 1.8926298 2.1329126 2.0251123 2.1433153 1.9693889 2.0732952 2.5038199 2.0829380 2.1561039 2.3704117 2.5975290 2.2946758 2.6113521 2.4470121 2.3305475 2.5311148 2.5244908 2.3667665 2.3649871 2.2814619 2.4475257 2.5079040 2.4309134 2.7857345 2.7727597 2.5069207 1.9691111 2.2739358 2.2288163 2.3933387 2.1938508 2.3764608 1.9572591 2.2592116 2.3300000 2.5101176 2.1165905 2.3680085 2.3475976 2.2881720 2.2937423 2.4944052 2.4690277 2.3320827 1.8987495 2.1118385 3.2233368 2.5538450 2.3378501 2.5867990 2.6635408 2.5505611 2.4715948 2.6435177 2.7074098 2.2520204 2.6175258 2.5741949 2.7301981 2.5162385 2.6822971 2.5987022 2.5777718 2.3704570 2.5910294 2.5813462 2.5846103 2.6655474 2.3075839 2.4674191 2.4308035 2.8651307 2.7901825 2.5840485 2.2727730 2.6784403 2.3630494 2.8516015 2.6969318 2.8191455 2.2184934 2.7711718 2.8550223 2.7639204 2.6396670 2.8640434 2.6483548 2.7337853 2.6283413 2.8462151 2.6683334 2.0345776 1.9907954 2.0052161 2.3890237 2.0695615 1.9964667 2.0343090 2.0659257 1.9607197 3.0900315 1.8951782 2.3734890 1.8855506 1.6108848 2.0581136 2.2456609 2.1618696 1.9823226 2.0791278 2.3824962 2.5062219 2.3946676 2.6669681 2.3393317 2.5643303 2.0087451 1.9457330 1.9839832 2.3183887 2.2009324 2.2140914 2.4343059 2.9557737 2.1460419 2.4566887 2.1871419 2.1071212 2.6828116 2.1896591 2.3667507 2.6706780 1.9930378 2.4203753 2.3505446 2.1163096 2.2589475 2.1688170 2.2825013 2.2710426 2.0779243 2.2739920 2.4652182 2.6128918 1.9747815 2.7114446 1.8264534 2.1839972 1.9343487 2.1662238 2.3708351 1.7657667 2.7673270 3.3288762 2.6303177 2.5676775 3.2751141 3.4638525 3.3156256 2.0707579 3.7383268 2.7226302 2.9013799 3.3248712 3.2303161 2.4023082 2.2737853 2.3141289 2.4386081 2.4950423 2.4314152 2.1618913 2.1732351 2.2465012 2.3510130 2.2072643 2.5077245 2.3864844 2.2813707 2.1136641 2.2838616 2.4437649 2.5978903 2.3605880 2.3904376 2.3175492 2.0489660 2.2822834 2.5067910 2.3101262 2.3289917 2.5719144 2.3165056 2.2816186 2.3546492 2.6573341 2.2599294 2.5035951 2.4185247 2.2888407 2.6298650 2.5428053 2.1825223 2.4983745 2.4317936 2.3666037 2.3798106 2.3107608 2.2664101 2.2905977 2.2680935 3.0785831 2.5987824 5.4372688 2.4755169 2.4741565 1.9652447 2.1824412 2.4605679 4.5690653 2.2091739 2.3586957 2.5322915 2.5009793 2.7219676 3.7016912 2.3643633 2.3664024 2.5662710 2.4290854 2.5088155 2.4403350 1.7112555 2.4162728 3.2777281 2.4496835 2.3410990 2.7520782 1.6979912 2.3632025 2.5288574 2.5332147 2.4907896 2.2506636 2.7620653 2.9761156 2.4261740 2.4587284 2.6075429 3.4105425 2.0713486 3.2114838 2.7184602 2.3364132 2.6271519 3.0857925 2.0569852 2.2051663 2.3190715 1.9082363 2.3230233 2.1585375 2.1539248 2.0428771 2.1962060 2.2241076 2.3748719 2.2251945 2.3323830 2.1279547 2.4591824 2.1640122 2.4231189 2.0709862 2.4902426 2.6710380 2.3628734 2.1966254 2.1404405 2.2050106 2.2526647 2.3826984 2.5239496 2.2361332 2.0215254 2.1357013 2.0861091 2.2135365 2.6233466 2.1004420 2.3028280 2.5401854 2.0851790 2.5833283 2.4472875 2.3042907 2.5617224 2.4481509 2.7705999 2.5907624 2.6663297 3.0904099 2.3081301 2.3538085 2.7136709 2.2235582 2.0884399 1.9479489 2.3535502 2.2075397 2.1232204 2.1803536 2.3872205 2.1120546 2.4657525 2.7275567 2.5473856 2.4244406 2.4278786 1.7613726 2.2041034 2.1189497 2.5303628 2.4239117 2.7465800 2.2176451 2.4880023 2.1375782 2.1751519 1.4555911 2.4210854 2.7370629 2.9723326 2.9017355 1.8513238 2.3973560 2.1760799 2.6053417 2.1577382 2.6204811 2.6996018 2.1956734 2.9713842 2.8605940 3.1150392 2.5021242 2.4067527 3.0612437 2.3096346 2.3657237 2.4804346 2.2504282 2.5388338 2.5913317 2.2996825 2.4248272 2.2834046 2.2762894 2.3337946 2.5044190 2.5553364 2.5767625 2.4681465 2.4072486 2.3864359 2.4475344 2.6723128 2.5265960 2.5922762 2.3948963 2.6713480 2.3679571 2.7020478 2.4920233 2.0718780 2.6342732 2.4975683 2.2958816 2.1623487 2.1883149 2.9018052 2.3626155 2.4466488 2.8195980 2.1812641 1.8733782 2.0531296 3.0078679 2.9003892 1.9160584 3.6225781 1.9682552 1.9459465 2.3036889 2.1064197 2.0907054 1.9868343 2.2771097 1.8752133 2.4901543 2.0273891 3.0433588 2.0690586 2.4133098 2.2966416 3.6559375 2.3232485 2.2245927 2.1938646 2.0385298 2.1042641 2.2239625 2.0633324 2.6928709 2.4556132 2.9536331 2.3556416 2.3772342 2.1699437 2.5617941 2.5137291 1.8750092 2.1833458 2.5055762 2.3694124 1.9491724 2.9613337 3.0353335 2.4776852 2.1309122 2.4069459 2.9433636 3.0102111 2.6380293 2.2705453 2.3786525 2.2423768 2.2036263 2.4349340 2.1370478 2.3403856 2.1875763 2.2849842 2.0869392 2.2603364 2.3193276 2.1567237 2.1771049 2.4084208 2.0927589 2.0372950 2.1848091 2.0996994 2.1221694 2.2601940 2.4137151 2.3141518 2.1728194 2.2060409 2.0609415 2.3002799 2.2434944 2.1372870 2.3035528 2.3990857 2.2558037 2.1612457 2.1680180 2.2012454 2.0651968 2.1581535 2.2634913 2.7606438 2.0904301 2.3964526 1.8872135 1.7262662 1.8060805 2.2583162 1.9528525 1.6397196 2.3184516 1.8680894 2.0146281 1.9870240 1.8887838 1.8482526 1.8393831 1.8921434 2.0734367 1.9866045 1.8863009 1.9824440 1.8462348 1.9658521 2.5674574 1.7595177 1.8863150 1.9664395 1.9162303 2.1128396 2.1116834 2.2883315 2.0631888 2.1650104 2.2478578 2.3632985 2.3782552 2.0148699 2.4061458 1.8170696 2.1978528 2.1147171 2.3657895 2.2908122 2.2632180 2.4190654 2.3813164 2.2727892 2.1621815 2.4171724 2.3996554 2.8769449 2.3712484 1.8707182 2.0877521 2.4814768 2.3828064 2.3168784 1.8398951 1.7201242 3.3681216 5.2601481 2.5798016 2.0389156 1.8045809 2.5569006 2.2275919 2.4721928 2.4218101 2.2783976 1.9490346 2.3335877 3.0075834 2.8631520 2.5180186 2.3274222 2.5425594 2.9094728 2.7648185 1.7121247 3.1152348 7.0431777 2.5397188 2.0941195 2.7886514 1.8728941 2.4728969 2.4775211 2.0812477 3.0426630 1.9602445 2.1589946 2.5296562 2.2351235 2.4510583 2.5448057 2.4305196 2.8356606 2.0421334 2.3902622 2.6857409 2.1521844 2.4944380 5.1691860 4.7677708 7.3299752 5.4918499 2.6700914 5.9279942 5.7889526 4.8328398 2.8498583 3.5700786 7.7249298 3.3587229 5.6341594 5.1836660 5.5533053 4.7829838 2.4000107 5.8449708 5.7841524 4.5444621 4.1369775 5.7372469 5.1210882 8.8625778 5.0317726 2.9847952 3.9337707 4.7398633 4.5493915 6.1266606 6.2653590 3.9003038 2.4946910 2.3481153 2.3100042 2.3933324 2.4323519 2.2655462 2.4865057 2.5125584 2.2810697 2.3321933 2.2895184 2.4180565 2.4118804 2.4772235 2.3179988 2.3649810 2.5610309 2.5313432 2.0204361 2.3676073 2.2435479 2.6273249 2.4745257 2.3070292 2.4713871 2.4710147 2.1403971 2.4238017 2.3326046 2.3356814 2.4917047 2.4773762 2.3067906 2.2592475 2.4012791 2.2608287 2.1873517 5.5490301 2.2552205 2.1317269 2.5323179 2.6905407 2.4926317 2.3713038 2.4813705 2.3721635 2.4444018 2.6932095 2.4998718 2.7126194 2.6530226 4.9679034 2.5849559 2.5876824 4.2401220 4.4881547 5.1225471 5.2352079 4.2686336 4.7382234 5.5270964 4.9906826 4.7131279 4.5037618 5.3610505 6.4470535 4.9590953 4.2283175 5.9547032 4.9505704 4.7764486 5.2881009 5.7128625 4.4153482 6.1738136 5.6633459 2.6572163 2.8150037 2.6303247 2.4317179 2.8478919 2.6938085 2.9100499 2.8305738 2.7760740 2.8001416 2.5902275 3.0464612 2.4979795 2.6795757 2.7279769 2.6657794 2.6580586 2.6041271 2.7360810 2.7465316 2.8344393 2.7412561 2.7227197 2.9435090 3.0078168 2.7197622 2.8976830 2.7381566 2.9336733 2.7843809 2.6841401 2.6829839 2.7575935 3.2014587 2.8219404 2.7698214 2.9284008 2.8099737 2.7067106 2.7657519 3.0594884 2.9764747 2.7427680 3.0218150 2.7308075 2.7933725 2.8661311 3.3720950 2.8941006 2.8439954 3.0001015 2.2628363 2.5538518 4.4989931 3.0653317 3.1483888 2.5656554 2.7978714 2.5923838 2.6365112 2.6283962 2.3356285 4.4299649 3.0144123 1.9902120 4.0342087 3.2135964 2.5157968 2.4750704 2.9350842 3.7986182 2.3523162 3.4080152 3.2650848 2.6526399 3.0693149 2.8495868 3.0082833 2.4332508 2.4132091 3.1509404 3.2941121 2.6834076 2.7782187 2.5652958 2.7398543 2.6665810 3.1879139 2.6721753 2.9341188 2.6082176 2.4987818 2.2802692 2.7473533 2.3979731 2.3242949 3.1572410 2.5832157 2.6743845 2.5355236 2.4987715 3.0636732 2.3448499 2.6437117 2.8316906 2.5451148 2.4332574 2.5985807 2.5644808 3.0911860 2.4446548 2.5452259 2.5853845 2.8576913 2.6533733 2.9834574 2.3014191 2.5886238 2.6490580 2.9668345 2.6240929 2.7746184 3.4595690 3.3766505 2.5985856 2.4883892 2.4774899 3.1805199 2.7344371 2.8893049 2.1435541 2.7720784 3.0019525 3.1888445 3.7402908 4.4284417 3.0497318 3.3425366 2.9575071 2.8847732 2.7191292 2.7938382 4.5763196 3.0588291 3.3173104 3.1225664 5.0596589 2.4091556 3.2655752 3.1995681 3.6715690 3.2487987 2.8487648 4.8592378 4.0237127 3.6932276 4.0540225 5.8579179 3.5925846 5.8499391 2.7348722 2.9973527 4.3942283 3.5680664 3.7190966 4.0851478 2.3032915 4.0593935 2.5796981 4.1963089 4.3747760 3.5048526 3.4350517 4.4284256 2.9969803 2.8505372 2.5003699 2.4420973 2.9826301 2.7743307 2.8308752 2.3398192 2.5353874 2.7873364 2.4822188 2.8055093 2.7480255 2.4755352 2.7098071 2.9855426 2.9119002 2.8516577 2.4998531 2.5917298 3.0168595 2.7610752 3.1710395 2.8099135 3.0090213 2.7176703 2.7290304 2.3422168 3.2020974 2.8140325 2.6979740 3.2412571 2.8550548 2.8611480 3.0954815 2.9808822 2.8954008 2.9480945 2.3549008 3.9518638 3.0819414 3.1753096 3.5694142 2.8959174 2.8325110 3.1864530 3.0700897 3.1269216 3.3303799 2.4446480 2.7069007 2.6464524 2.4092516 2.9801733 2.3509783 2.2635899 3.5917430 2.7946953 3.0707167 2.4031883 2.1957922 2.3924269 2.7872672 2.9663991 1.9406332 3.0381951 2.6591784 3.2414821 3.6848564 3.5907899 2.7605157 3.1251337 2.6151597 2.6517372 3.6321719 3.4269781 2.4850425 3.0120461 2.8119564 3.1928679 2.7475529 2.6168764 2.5613744 2.6227560 2.4527502 2.4985330 2.6824681 2.4925069 2.7289116 2.8186510 2.6329604 2.5613851 2.7326025 2.5203826 2.5827644 2.6011233 2.5893377 2.4423682 2.2910144 2.5214795 2.7102365 2.6335310 2.8436627 2.3067506 3.0524465 2.3609917 2.6929674 2.8969936 2.8691625 2.6226928 2.8318647 2.6806004 2.5086621 2.9855386 2.7056137 2.4969675 2.7708588 2.6312014 2.8375821 2.5903996 2.6510425 2.1725574 2.7397559 2.4685770 2.9628595 2.5187371 3.0043076 2.9418134 2.5647030 2.4138229 3.6760604 3.2965619 2.1223187 3.4188508 3.0048500 2.6942880 1.8524689 2.8752630 2.9144409 2.5151214 2.2487425 2.3707765 2.5794909 2.6383485 2.6253337 2.6518129 2.6140580 2.7899770 2.5889500 2.6390181 2.6910434 2.4731003 2.5314176 2.4637417 2.8320528 2.5096739 2.7817523 2.5554251 2.6039895 2.4586951 2.3617941 2.7724632 2.7089116 2.5517178 2.6707192 2.4025382 2.4737451 2.6129244 2.5455820 2.6055790 2.3537996 2.5676817 2.8115805 2.9209485 2.4596463 3.0670823 2.4960338 2.6490166 2.7102128 2.6528490 2.5372795 2.9920754 2.8287603 2.6569610 2.4607998 2.5289737 2.8136725 2.8853294 2.5981797 2.9787041 2.3461971 2.8367139 3.0343905 3.3553608 2.3991655 2.3511024 2.6464184 2.4035697 2.4535476 3.4471935 2.2451423 2.5177526 2.5624075 2.7044921 2.5906001 2.5333116 2.7063510 2.5459130 2.2528349 2.7188908 2.4720220 2.3471927 2.3921534 2.8663745 2.5498900 2.6175014 2.4586852 2.6232805 2.5537657 2.9473853 2.7613813 2.6503718 2.5367216 2.8220440 2.4268728 2.7744716 3.1178479 2.5301733 2.5036766 2.4160856 2.4548502 2.7550523 2.4675756 2.5644393 2.4624171 2.2760937 2.4724690 2.4237071 2.2242798 2.4484856 2.6640232 2.4592929 2.4655791 2.3109708 2.5488281 2.3494424 2.2213089 2.5307532 2.5366832 3.1719331 2.4528133 2.7234217 2.6748004 2.9206337 2.4632795 2.4928288 2.6009154 2.5374206 2.6315285 2.4069868 2.6127932 2.9554954 2.8044059 3.1188845 3.1160238 2.7470000 2.9037062 3.5616419 2.1514692 3.2447047 3.5116532 3.5650613 2.1510805 2.4410819 1.9136217 2.6336725 3.4715755 2.8288139 2.9068976 3.1703225 2.7335458 2.9834787 3.1847930 3.3833331 2.9028418 3.2848192 2.8580211 3.2158000 3.2140023 2.9702032 2.9425739 2.4843468 3.2404520 3.1995225 2.6074732 3.6205986 1.5700849 3.2971905 3.1063074 3.0222295 3.0480899 3.2062176 3.0915398 2.7649093 2.0521001 2.8976876 3.6168875 2.6823447 2.3117006 3.4132762 2.8233179 2.6135181 3.1949397 3.5203460 4.0926369 3.4420863 2.8382345 3.1838894 3.4930215 3.3164304 2.6599394 3.5155951 3.3286928 3.0269769 2.1361240 2.2103810 2.4168942 2.5865480 2.2269095 2.0664558 2.0901677 2.2410960 2.1493889 2.1830395 2.4381333 2.1220862 2.0117159 2.2782453 2.1481180 2.2547877 2.1678494 2.4675733 2.1814289 2.1583397 2.4147281 2.2642611 2.2405083 2.2742675 2.1256748 2.1009951 2.4133686 2.2957011 2.2877896 2.2389910 2.3362871 2.3038522 2.5035337 2.4726587 2.3030829 2.1794312 2.5010424 2.2068936 3.8740035 2.3905193 2.2294464 3.5736385 3.6194034 3.6173385 3.2320121 3.6646230 3.7524372 2.8917723 3.4990460 2.2181427 3.7186082 3.5398322 3.3803133 3.6317948 3.7841291 3.9472736 3.5418126 3.4865172 3.4843244 2.5934694 4.0723490 3.3711288 3.4557751 3.9915284 3.5821818 3.2320700 3.4892438 3.8000810 3.9827680 2.4332451 2.4784317 3.9972349 2.5534585 3.9719135 2.3196562 3.0636044 3.9129471 3.8778602 3.4375423 3.8496004 2.5225887 3.0092915 2.6408144 3.3880623 2.4655715 3.7455018 2.6048106 2.6221463 2.7672121 2.4360714 2.7584288 2.5326098 2.6590211 2.7538322 2.5839825 2.7192215 2.4554989 2.6215676 2.8552472 2.6019705 2.5668631 2.5840357 2.4601902 2.7115936 2.5094773 2.7235789 2.6210178 2.2122642 2.2048389 2.2720908 2.2370105 2.3618617 2.5524206 2.7773679 2.3382939 2.3974606 2.7024152 2.7638020 2.6159430 2.6491202 2.7247058 2.4793750 2.4628655 2.5001105 2.7271384 2.5536369 2.5785060 2.6261008 2.7774338 2.6558893 2.7691764 2.7526714 2.2556483 2.7526802 2.9528468 2.4501991 2.9491839 2.8898617 2.9213844 4.7655995 2.5297707 4.3790330 3.7261377 3.3832939 3.3093215 3.6384394 3.4913393 3.4804540 3.6604927 3.6979162 3.2599582 3.6393605 4.0219202 3.1166612 3.7570137 3.5896913 3.6276106 3.0646066 3.6234395 3.4756756 3.3622062 3.3115394 3.3812257 3.3867034 3.5455158 3.3173729 3.1386396 3.3995558 3.5415325 3.5970046 3.4683447 3.4578223 4.0178046 3.3629297 3.4045800 3.2674646 3.5844239 3.4352728 3.5782907 3.4116945 4.0753252 3.5019984 3.1479194 3.4144462 3.3679751 2.9928313 3.7392171 3.6349456 3.2021500 3.6933369 3.6426063 3.1521450 3.3495720 3.2712067 3.6321968 3.0220637 3.1801925 3.0701922 3.8923136 3.6022615 3.6050205 3.3661415 3.9471364 3.2752041 3.3203661 3.9740914 3.1193348 2.8774121 3.2553187 2.9099373 3.2226280 2.8557458 2.9720350 3.0903140 3.0641687 3.0859305 3.5093627 3.2371053 3.1575321 3.4949755 3.3566382 3.4135442 3.1528812 2.7347938 2.5405027 2.7054822 2.6307652 2.4265000 2.4981130 2.1636445 2.6540546 2.5594042 2.6713251 2.5894233 2.5837810 2.8923520 2.7714227 2.4207107 2.7500681 2.5012204 2.5732636 2.6113671 2.3399918 2.9975510 2.8899108 2.7888696 3.0852480 2.5847870 2.5571219 2.5413989 2.5217571 4.1998372 2.4412951 2.9034887 3.2041294 2.6171999 3.9482252 2.6082139 2.8652345 2.7165873 2.5218184 3.1081153 2.3430279 2.7123734 2.5274244 2.3975201 3.2250869 4.1195342 3.6205330 2.3151188 3.6783432 3.7262277 2.8708238 2.9338765 3.4618226 3.7270757 3.4440207 4.0429437 3.1122551 4.1344688 5.1122429 3.2251099 2.3207664 2.7429128 3.9073043 3.9287110 4.5818881 4.2079354 4.0129004 3.6528458 3.6260293 3.6675121 2.7959675 4.3348813 3.8510009 3.0057106 3.6730149 3.8748651 3.8906002 4.1173900 3.7522769 3.6219736 4.0043058 4.3950893 4.0616742 4.9701291 5.6343183 3.9183251 4.5047610 2.7820259 2.8834724 2.6231239 3.1481030 3.3263622 3.2862320 2.8941837 3.2760413 3.2428253 3.2226095 2.8415403 3.1581015 3.2417128 2.5333112 3.3192458 3.1782618 2.5535435 3.5626785 3.2250951 3.2875353 3.2150534 3.4334536 3.5366369 3.3963129 3.1973366 2.7288999 3.0888439 3.0138031 3.4276899 2.9783069 3.1281976 3.2080447 3.3941927 2.9882008 2.8545377 4.9550029 3.7539657 3.5932821 3.2379173 3.3986437 4.0821701 3.6897778 2.9896440 2.8666193 3.8194207 2.6402461 3.8845889 3.6137704 2.7463249 3.0193285 2.9462595 3.7975886 7.9586528 5.7233664 4.1883436 3.3163220 2.3662587 2.6667782 2.3723815 2.4249851 2.6174492 2.5304222 2.8946257 2.1918120 2.4582558 2.9609670 2.4400158 2.9104426 3.1526754 2.5958989 2.6449565 2.9625818 3.4778620 2.9637889 2.6113296 2.3836019 2.7801302 2.6277535 2.4132249 2.4791982 2.6556567 2.5870030 2.6716133 2.7813160 2.4964738 2.7985071 2.9006740 2.3808408 2.6304709 2.5073135 2.7919094 2.3908242 2.6559319 3.9018888 4.0815773 3.4408560 3.2142648 3.0410257 3.7516987 3.0754799 2.3290929 2.9883217 3.9933233 8.9014465 4.9391890 3.1556621 2.4093673 2.5470798 3.2375462 2.2733656 2.3349289 2.4805628 2.2828177 2.2770840 2.4714425 2.4055517 2.4608408 2.3438722 2.3720096 2.4369027 2.2623472 2.6325954 2.3363466 2.2734268 2.7261551 2.3676690 2.7810602 2.1799779 2.4612121 2.3269174 2.4826583 2.3756123 2.4445362 2.3982963 2.5192947 1.6423526 2.7611935 3.4675004 2.7227962 3.6069338 3.6069338 3.6584490 3.6584490 3.6654033 3.5981738 3.9475332 3.8515630 3.6657294 3.3770253 3.8394865 3.4600091 3.4600091 3.9585667 4.2652045 3.8797876 3.8818066 3.6295721 3.6295721 3.6053207 3.6053207 3.7506069 3.8132101 1.5367632 1.5367632 3.6401866 3.4362825 2.1778806 2.1778806 4.0385128 4.0385128 2.1216068 2.1216068 3.7919706 5.1079812 1.4913333 
EUGLON015271_KOG0288                                                                                                                                   2.7712171 3.2226257 3.0458083 3.0809004 2.8064497 2.1536866 2.5506547 2.5838587 2.4154666 3.0469596 2.1199876 2.9595174 2.4504111 3.6797070 2.7938100 3.0058891 2.2852633 2.5413239 2.0728378 3.2484781 2.0913283 2.9801885 3.1957061 2.2193157 2.6787538 2.7625169 3.2798344 2.3407912 2.3158017 2.8330986 2.6194453 2.1528989 2.6661498 2.3945645 2.3048936 2.7496962 3.1392961 2.1868890 2.6401301 2.6532311 3.0224103 2.6030973 2.5299090 2.3689460 2.6918044 2.6230950 2.2488310 1.9525471 2.3708836 2.3884513 2.3971613 2.3303230 2.5115566 2.7871339 2.5856726 2.3173450 3.1338083 2.6126481 2.6487228 2.4156710 2.0404567 2.1825480 3.2504544 2.0845158 2.1721197 2.6213362 2.4028180 2.6160970 2.5762854 2.2387368 2.6046832 2.7803843 2.2221766 2.5190131 2.8346694 2.3222165 2.1565566 2.3987928 2.3116089 2.6011260 2.2684861 2.2552852 2.5041886 2.8003045 2.6545886 2.3125168 2.7173371 2.6718460 2.7312581 2.6854897 2.6247407 2.4975656 2.6268898 2.6025062 2.6624328 2.5550340 2.4622559 2.6418415 2.5585991 2.4346210 2.6599594 2.9296338 2.5801771 2.4379149 2.3963932 2.4608610 2.4174028 2.4784263 2.4188499 2.5052783 2.6052765 2.5259396 2.6596664 2.5085845 2.6403394 2.5237072 2.7826991 2.7291548 2.6192483 2.5418159 2.5020928 2.8043602 2.3809816 2.4575699 2.2429783 2.7239323 2.8736441 2.3253440 2.4658451 2.5152913 3.0491003 2.9290624 3.1147111 2.8565277 3.0504525 2.2768355 2.1447726 2.2525532 2.0984810 2.2946293 1.9698376 2.4648105 1.8926016 2.3515012 2.3830548 2.2822044 2.1123283 2.1382348 2.2553485 2.0199005 2.1949406 2.3310215 1.9435097 2.0262963 3.0708659 1.8043682 2.1929372 2.1871688 1.8115597 2.0449876 1.7643358 1.8234720 2.2994814 2.4773946 2.3410234 1.9459470 2.0952440 2.2357357 2.0239998 2.0512773 2.0349269 2.2144139 2.0437938 2.0424405 2.1588271 2.1327143 2.3542660 2.1429636 2.0554887 2.9172775 3.1360291 2.5161063 2.6365935 2.6107835 2.5189022 2.6667857 2.6122175 2.6664546 2.3665859 2.9250588 2.7743898 2.6050645 2.7061246 2.5758413 2.6914309 2.7429157 2.7969707 2.7281312 2.6916587 2.8890795 2.7244992 2.8598700 2.7458367 3.0149386 2.9684700 2.5559787 2.7421572 2.7412757 2.8076695 2.8377397 2.7638333 2.8402451 2.8665306 3.2346583 2.6203383 2.5626816 2.9400837 3.2683851 2.9322449 2.7409489 2.5963076 2.8871629 2.8408387 2.9587545 2.8565076 2.1657768 3.0479033 3.3376502 2.7765614 2.6407562 2.6156447 2.4874697 2.4972718 3.0014084 2.8858624 2.3566192 2.9300101 2.4725834 3.0951698 2.6193767 2.3880746 2.2490546 2.4406834 3.0025994 2.8084163 2.2923679 2.4381562 2.5862639 2.7603827 2.4377018 2.6330697 3.0448490 2.7084352 2.4824772 2.6901314 2.4845203 2.7151291 2.6727386 3.1376013 2.4576398 2.3248244 2.9942912 2.8441769 3.0807021 3.0132531 3.0145391 2.2726343 2.3266759 2.1345283 2.1055080 2.0153236 2.2781282 2.2591611 2.1362681 2.0979593 2.2192591 2.0894705 2.1703407 2.2190654 2.1068578 2.1230732 2.0628844 2.4242650 2.1549106 2.1008161 2.4259342 2.3007084 2.2929598 2.1515070 2.3524772 2.3107026 2.1699760 2.1862098 2.2206354 2.4023300 2.0161620 2.0231322 2.4976477 2.4262823 2.4801819 2.1570592 1.9954509 2.3240218 3.2362512 2.4167911 4.1192247 2.2714909 2.7788021 2.4802777 1.9417931 2.3933553 4.1370438 3.1041865 2.5997275 3.1969884 2.6326369 3.2550862 4.2462583 2.7141724 3.5766984 4.2444037 4.1656932 2.8649429 3.7835822 4.2103532 3.6025460 3.7391074 2.1566727 3.9626142 3.3563082 2.2370770 3.6502803 3.4572361 3.7936620 3.3266167 2.6993315 3.9647605 3.0368769 3.9536831 3.8086756 3.7547794 3.3639686 4.0617189 3.9726471 3.7433656 3.4606821 3.5637128 3.7840575 4.0983838 3.5029856 4.1691308 3.3893199 3.5695675 3.5310588 3.3908110 3.0263066 3.9216235 3.4541468 3.2532455 2.2435999 2.3046684 2.3485423 2.2406837 2.3011134 2.3202894 2.0747369 2.3023879 2.4049966 2.4025227 2.2383659 2.5021894 2.4950534 2.0828783 2.1707521 2.4585322 2.2140953 2.3138262 2.2552027 2.1900358 2.3899636 2.4363626 2.1182693 2.5182730 2.4173900 2.3574197 2.4766968 2.2849561 2.3278866 2.3364703 2.1475378 2.3477678 2.3587921 2.2352554 2.1777269 2.2230168 2.7700758 2.3898379 2.3504368 2.4831172 2.5451699 2.3225820 2.4277312 2.4090490 2.3925914 2.2602299 2.3508722 2.1802046 2.5160522 2.5561601 2.4737220 2.6633298 2.6476643 2.5589248 2.4595256 1.8987121 2.6557799 2.2987121 2.0793595 1.7843784 2.2685293 2.5664352 2.3811282 2.4122676 2.3184315 2.3895868 2.1125038 2.0435084 1.8906852 2.7130265 2.2214971 2.5524734 2.2357055 2.4610658 3.3954473 3.3196091 2.6343823 2.4008356 2.3120847 1.1770586 1.4198780 1.3832503 1.2287733 1.3808181 1.3287255 1.2896171 1.1234633 1.1831597 1.3300373 1.2555683 1.2505381 1.5499829 1.2025641 1.1968542 1.2568845 1.4614589 1.5447969 1.1311342 1.4022566 1.3151323 1.5204548 1.4047067 0.0000000 1.3342273 1.5073665 1.2318846 1.4114555 1.1987279 1.5612197 1.7959420 1.4361507 1.5003919 1.5583330 1.5131443 1.9265849 1.9659862 1.8119499 1.5122184 1.8926284 2.0420737 2.0261963 1.8967295 1.5886654 1.8555661 1.9069646 1.9579677 2.1719263 2.0274982 2.1105095 1.9693843 2.2419604 2.1193961 2.1389168 2.2354830 2.2436166 2.3473861 1.9245017 2.0476936 2.3432614 2.4982558 2.1497632 2.3500244 2.2278631 1.8830887 2.3757480 2.0620003 2.2849247 2.3731174 2.2487874 2.2607470 2.2642276 2.5284560 2.4126601 2.1597149 2.1012206 2.2677378 2.2082559 2.2885321 1.9338236 2.2392490 2.4933494 2.3058134 2.2213306 2.5588264 2.5016742 2.4340603 2.4611892 2.7008842 2.5414742 2.3435006 2.4158703 2.5414742 2.9929639 2.7894268 2.7743972 2.9638187 2.8661927 2.9371567 2.8207965 2.9119125 2.8341467 3.1605481 3.0215247 3.2558316 2.7785931 3.0763009 2.9146446 3.0071617 2.8257962 2.9823824 3.0799196 3.0204108 2.9844659 2.9861912 2.9239270 3.0487927 3.0209118 3.1242367 2.8635512 2.7132167 2.8364551 3.2742005 2.6592791 3.0816711 3.0988176 3.3497969 2.8018170 3.1384100 3.3570228 3.2575265 3.7385087 4.2373959 2.7387345 2.7881623 3.7568491 3.4677274 2.1468831 2.7841752 2.9410327 3.2826383 2.6738746 2.6694812 2.3497205 2.2910988 2.2469112 2.3737802 2.2816342 2.2199638 2.6550135 2.4726526 2.1999488 2.4254632 2.2804681 2.3051803 2.1442869 2.0981668 2.1719455 2.1934912 2.6456109 2.1963970 2.2035296 2.1806743 2.2576144 2.3037164 2.3777058 2.4046622 2.5865066 2.3299642 2.4686587 2.4315337 2.3484286 2.3754316 2.6243666 2.5822223 2.5936588 3.2244799 2.1152720 2.0147114 2.2288231 2.1894383 1.9059328 1.9221066 2.2902307 2.0539119 1.9790183 2.1519206 2.1495422 2.1296499 2.1957386 2.1547801 2.1440511 2.2036170 2.3780367 2.3665680 2.5262470 2.3280149 2.1095120 2.4256080 2.2500423 2.1961186 2.3357155 1.9919433 2.2048044 1.9330592 2.2262138 2.6833165 2.3585987 2.3551321 2.5272572 2.4100766 2.1690151 2.2272117 2.0474091 2.3894777 2.0262210 2.0561774 2.3929288 2.5056083 2.2532121 2.3090172 2.4110087 2.2673064 2.3395274 2.4723738 2.3657885 2.2802632 2.5525657 2.1048847 3.0409635 2.4739822 2.5251929 2.5035555 2.8850943 2.4038069 2.4998029 2.6160578 2.4981367 2.5683371 2.5498801 2.6938051 2.4384146 2.7144013 2.4775598 2.4839323 2.4293713 2.3714822 2.6443684 2.4274467 2.5347095 2.3303148 2.2968615 2.4251079 2.4391905 2.6111868 2.5312435 2.4847285 2.2819972 2.6547665 2.6702284 2.6483741 2.4284231 2.6531959 2.5562730 2.4100800 2.9823242 2.3846837 2.5725690 2.9132578 2.1833925 2.6335284 2.5179326 2.5881425 2.9995502 2.0570468 2.1349994 1.9808721 2.0179941 2.1483261 1.8967829 2.1727175 2.0149347 1.9612382 2.4259329 1.9850501 2.3257355 1.9866091 1.9081144 1.8188539 2.0096378 2.2312424 2.0593094 2.1619787 2.4718685 2.5505028 2.6387877 2.7131389 2.4413783 2.8952976 2.3658843 2.2740167 2.2399977 2.1150451 2.2636946 2.4219859 2.5532661 2.5049777 2.3140216 2.5349730 2.3284393 2.0186364 2.5695043 2.2600921 2.3628133 2.9454984 2.1963183 2.9611894 2.2298470 2.1037630 2.1694323 2.0447889 2.0739812 2.2099603 1.9949450 2.3067631 2.1992476 2.4572673 2.1013566 2.0453403 1.8924841 2.3864325 2.1915265 2.2571105 2.8314567 1.7884744 2.6394197 3.2410882 2.6947501 3.0427324 3.5236704 3.8968746 3.3913736 3.1634867 4.3188066 3.9887638 2.4571366 4.8689673 3.0697025 2.2570886 1.9973810 2.1463537 2.1400167 1.9725441 2.1845369 2.0451954 2.0314933 1.8046125 2.2032897 1.9815629 2.0750961 1.9347930 2.1218674 2.0895839 2.2816153 2.2858321 2.1082250 2.0330307 2.1624777 2.0969113 1.9559855 2.1427359 2.2957218 2.2866180 2.3769304 2.4957451 2.1617636 2.0116132 2.1491194 2.2132345 2.2670315 2.3489434 2.2869439 1.8085121 2.2952624 2.2167081 1.9784194 2.3250618 2.2897652 1.9115853 2.5696083 2.6614265 1.9956768 2.3052946 2.3847535 3.4040776 2.5622871 4.8701642 1.6913203 2.4971626 2.7919311 2.1443640 2.7671298 4.4812090 2.1733611 2.7138034 2.5352260 2.6076426 2.6355016 3.8753479 2.3620288 2.7089047 2.5520195 2.8466128 2.7185899 2.5431335 1.9824303 2.4169461 3.0132299 2.5996751 1.9694826 2.9607692 2.0600012 2.2559051 2.7819572 2.5138018 2.0856718 2.8296680 2.9319768 3.1066755 3.0888733 2.5803698 3.0549054 2.9124655 2.7144403 2.8288074 2.7125418 2.9389025 3.2012655 3.1297677 2.5491771 3.0562700 2.2126785 2.4252059 2.6056599 2.4510315 2.4013806 2.0753954 2.5818683 2.3073353 2.1512754 2.4604435 2.2927920 2.2500926 2.6005685 2.2411302 2.4835893 1.9975457 2.2363250 2.6686805 2.3594758 2.1950361 2.2020945 2.8333500 2.0393027 2.4818740 2.6213672 2.4581216 2.0670279 2.2492002 2.4128673 2.5876384 3.0452940 2.4021390 2.3281676 2.9755991 2.1252599 2.7599797 2.5432469 2.3758861 2.6631649 2.4516851 2.6974606 2.5636739 2.5731880 2.8125791 2.2173165 2.2755599 3.1568481 2.3787544 2.6099792 2.0153012 2.2569523 2.3586158 2.5827237 2.4984776 2.4622128 2.0973686 2.9121431 2.6590575 2.7454826 2.8800059 2.5509415 1.6631514 2.2233709 2.3904786 2.5320248 2.7828082 2.6177012 2.4247270 2.3492291 2.3972779 2.4703124 1.8059518 2.7070214 2.6688774 2.7255781 2.6989432 1.9779460 2.2808054 2.6722439 2.6018149 2.2055375 2.5490252 2.6101803 2.5334269 2.9917978 3.1056988 3.3623086 2.7634617 2.2653231 3.0005120 2.5121348 2.5740065 2.6647959 2.6438313 2.5834110 2.9398566 2.6238615 2.5154572 2.4115028 2.3067319 2.6292705 2.8426477 2.7343267 2.6429869 2.3642360 2.7906032 2.6378940 2.5504264 2.5750544 2.5451202 2.5103958 2.5726115 2.5527850 2.2896708 2.7847118 2.4633423 2.5350600 2.5725361 2.7284641 2.4905901 2.5539355 2.6793809 2.9606673 2.7452578 2.7862372 2.9146992 2.2587133 2.0175283 2.3682663 2.8580477 2.7020136 2.2916294 3.1779303 2.1608250 2.1925032 2.3473104 2.2638038 2.1778377 2.1424932 2.1790291 2.1918334 2.2552169 2.0736377 3.6637043 2.0241905 2.3590830 2.2945512 3.1452176 2.4701704 2.1855818 2.1795344 1.8843843 1.7972450 2.4838013 1.8001297 2.6338350 2.2066949 2.6672639 2.4433822 1.9692806 2.4056738 2.6118330 2.5410792 1.8997285 2.2666098 2.2518426 2.4411482 2.0557416 2.5515686 3.1583586 2.4866160 2.1679970 2.0691810 2.4063207 2.7070794 2.3775154 2.4037840 2.2212877 2.0109059 2.0484540 2.2117978 1.8814545 1.9126932 1.9318179 1.9591795 2.0967301 2.0190645 2.2594049 1.9739963 2.0691070 1.9114470 1.8043700 1.9485097 2.0259863 1.9432116 2.0405430 2.0853384 2.1084604 2.3397469 2.0392868 1.8994448 1.9794429 2.0686214 2.1963846 2.1508232 2.2390214 2.1811999 1.8798034 1.9849712 1.9164438 2.1713902 2.1230596 2.4774492 2.2127971 2.4263371 2.1513376 2.3340300 1.9844536 1.8569344 1.8606957 2.1656246 2.0651834 2.0142452 1.6734699 1.8870433 2.2016192 2.1010617 2.0745732 1.9866125 1.9024086 2.0249073 1.9143515 2.0566171 1.8897114 1.9253549 1.9907179 2.0216437 2.4856131 1.8828268 2.0259891 2.0974670 1.8094623 2.1110755 2.1530478 2.4682029 2.2075945 2.3539994 2.7023244 2.4781454 2.3425781 2.0609667 2.6956840 2.2028454 2.3476599 2.1973466 2.3825088 2.3656771 2.3306163 2.5483129 2.5656357 2.2213135 1.9626213 2.2986653 2.4296463 2.6332848 2.2528574 1.7724751 2.0089826 2.3613591 2.3362805 2.2340155 2.3653313 1.7499108 3.0898696 5.0542748 2.0236428 2.1520059 2.0829579 2.3657041 2.7814907 2.1268180 2.1172728 2.3878750 1.9976767 2.4077211 2.2319985 2.9420943 2.4537837 2.4474292 3.3517825 3.2586165 2.7543841 2.4990352 3.2508002 5.2762076 2.5046738 2.1891545 2.5378794 2.0205350 2.8473373 2.1430596 2.2663216 2.7109773 2.3790686 2.9269765 2.6384037 2.8289332 3.3815587 2.7068695 2.1949297 2.1233724 2.3245045 2.3481794 2.4910775 2.8677239 2.4440900 5.9395579 9.0000000 9.0000000 5.3753184 2.5652031 6.6056100 5.8372075 4.6811297 2.5469393 2.8902970 5.3143393 4.0887711 7.0404396 5.0650960 9.0000000 5.7396899 1.9461509 6.1019279 8.9999989 4.3808779 3.7543030 6.0758426 4.8573991 7.7094489 5.0608288 2.1155221 4.4964772 5.3550816 5.8350611 5.0198380 5.2949035 4.7677906 2.1486448 2.0734334 2.1739592 2.3238481 1.9911422 2.0400520 2.2246277 2.1706378 2.1776758 2.1085976 1.9842253 2.4725634 2.3265446 2.3931236 2.1086843 2.1207846 2.2728726 2.4084522 2.2865560 2.0733850 2.1766710 2.3614113 2.4083498 2.2968607 2.4854817 2.0947839 2.4390482 2.2987043 2.2482874 2.2116870 2.1145392 2.5228694 2.2603472 2.0351486 2.6045826 2.3004769 2.2678555 4.3410043 2.1764145 1.9898199 2.3379226 2.4861792 2.1855726 2.3276852 2.4677856 2.4124059 2.4900707 2.3015473 2.1434121 2.6593176 2.4869478 4.3231347 2.4332719 2.5101871 3.5778705 3.9925604 4.1891759 3.1623635 4.8344957 4.0899428 3.2249779 3.9899285 4.3702230 3.8733933 4.6403124 3.9508574 3.6017909 4.2906404 4.3463649 4.1169726 3.3943572 4.5023374 4.1606351 3.5168172 4.0207012 3.8694505 2.7383927 3.0295517 2.6306830 2.7292127 2.8738701 2.9083100 2.8996037 2.8515895 2.6953930 2.8550626 2.5628600 2.9983695 2.4756983 2.6500850 2.7740721 2.4889087 2.7842710 2.6415525 2.7305671 2.7751245 3.0312065 2.6589119 2.7625985 2.6498700 2.8345178 2.7605242 2.8337627 2.8837038 3.0212320 2.9471234 2.9172720 2.5045968 2.7612763 3.2942887 3.0063966 2.9866320 3.0712676 2.7551148 2.7762592 2.6956698 2.9947618 2.5467686 2.6976691 3.1554721 3.0594765 2.6200536 2.6964348 2.8701127 2.9624215 2.8791007 3.0574685 2.6237121 3.0189266 3.5340991 3.0076179 2.6690253 2.8256308 2.8359888 2.6871586 2.4835573 2.5895225 3.4723297 4.2252305 2.9745510 2.9964070 3.5834947 2.7989664 2.8502587 2.4401150 3.5480414 3.6910523 1.9812758 3.7897487 3.7464415 2.4086737 2.9216996 3.2405403 2.9459809 2.7310404 2.6164388 3.7771306 4.1402198 2.9690985 2.6594021 2.6977476 2.7284320 2.8989918 2.7816367 2.8137700 2.7785614 2.4368979 2.4685586 2.2797952 2.8015355 2.3951100 2.5614912 3.2849138 2.5932565 2.7216994 2.3399883 2.5173313 3.3404899 2.4405243 2.4804000 2.6697989 2.6271550 2.1493618 2.5297062 2.4463271 2.9450578 2.6041239 2.3423803 3.0876608 2.5036641 2.7236956 2.5586864 2.5943482 2.4863707 2.5825683 2.6895480 2.4775854 2.8428193 2.8583064 2.9911290 2.9809667 2.9148936 2.9246967 2.6825736 2.1831921 3.1709619 2.5418682 2.7992951 3.0168094 2.7202210 3.1787029 4.5898146 3.1376241 3.2080694 3.2661556 2.9219207 2.5799322 2.6111558 4.4244540 3.2240649 3.7290257 3.2014540 4.5921124 3.2771457 3.0357417 3.0032673 3.4827691 3.0557467 2.7245202 5.0307851 3.7427005 3.9212721 3.6969500 6.5256162 4.2543179 6.3599279 2.8489515 4.5269703 4.7562366 3.3400308 5.3726313 3.4154801 2.5765685 3.3509008 2.6558230 4.1182109 3.8373271 3.4900203 3.4746980 3.8851432 2.9583779 2.8893450 2.5478067 2.5882467 2.8544702 3.1209457 3.2143885 2.5321952 2.7704470 3.1230621 2.9027202 3.1092417 3.1334535 2.6312439 2.7268312 2.8803447 2.9391682 2.8846775 2.8812177 2.7450165 3.3418209 2.8038144 2.9966295 2.7949290 3.0821145 2.5959490 2.5183014 2.5709002 2.6027867 3.0697127 2.5388332 3.0681821 2.7403406 2.2985928 3.2985289 2.6094506 3.1183202 2.6003273 2.4853867 3.5178233 2.6776352 3.1106932 2.9614087 2.4897570 2.6567221 2.9089466 2.8415745 3.0852614 2.9814910 2.6703803 2.4573809 2.6617357 2.4429921 2.6347234 2.3144749 2.6107171 3.2701199 2.6638363 3.0858431 3.3934741 2.6093854 2.1416630 2.2291501 2.7025016 1.9813551 2.4179440 2.2936674 3.1591184 4.2236239 3.1066896 2.6681197 3.0494141 3.0897080 2.3013312 2.6951825 2.3788551 3.0177675 2.4476060 3.5463053 4.5873753 2.6248169 2.6209402 2.7445597 2.4134357 2.4037864 2.4838550 2.4581452 2.5644555 2.6887244 2.5884374 2.4722072 2.4689336 2.6589114 2.5035598 2.6064840 2.5470014 2.4944176 2.4075834 2.3010530 2.8789288 2.7265424 2.6965166 2.5507174 2.3855946 2.9272654 2.8266952 2.4346485 2.8443589 2.5189890 2.4362395 2.5739470 2.6696165 2.5682817 2.8851599 2.7002405 2.6290077 2.8701978 2.3136564 2.8296664 2.5079260 2.5007027 2.1464073 2.6313251 2.6085260 2.9906081 2.3867834 2.8675155 3.5183294 2.7103530 3.2145930 4.4212561 3.1489193 2.7491048 3.7510873 3.3304595 2.8381843 2.8857088 2.6249463 3.3090893 3.1344207 2.8789138 2.6939755 2.6345760 3.0038685 2.8378796 2.6783443 2.5896973 2.6226971 2.8602407 2.6667603 2.7127878 2.6465699 2.7509781 2.7249238 2.4824955 2.7676637 2.9431670 2.8884057 2.7026286 2.7237836 2.8771124 2.7044176 2.8696773 2.7384350 3.0014248 2.6784369 2.4058891 2.9210829 2.7476159 2.9718377 2.9976353 2.7599392 3.0415854 2.7601891 2.8886817 3.2835362 2.8253885 2.8466325 2.8260236 2.7767004 2.7633180 2.9479164 2.9120980 2.9005600 2.8347475 2.9138306 3.1643346 2.9256319 3.1698662 3.2492125 2.8323803 2.8734209 2.8120701 3.1758215 2.5462659 2.4752428 2.8111260 2.5108668 2.7724096 3.9129435 2.6256423 2.4111918 2.6302902 2.7436831 2.8336687 2.5059490 2.6177374 2.8528294 2.8266851 2.6142203 2.6937553 2.6274149 2.5659081 2.7859001 2.6548921 2.5887652 2.5834992 2.6474397 3.1999401 2.9659540 2.8717278 2.7755264 2.9198459 2.8660937 2.5196196 2.9063728 2.8834878 2.6505576 2.6313405 3.0071784 2.6184976 2.6401766 2.6095410 2.5721751 2.4999273 2.6605101 2.5412663 2.5682617 2.4305148 2.3501180 2.7079469 2.4909163 2.6046118 2.6510600 2.5470910 2.7946594 2.3718483 2.5817343 2.3545643 2.9112146 2.5494930 2.3344110 2.5714642 2.9364874 2.3798009 2.7001605 2.6553690 2.8053142 2.5534031 2.6349977 2.6945625 2.1918157 2.9981293 2.9494071 2.9036012 2.5932698 3.1318855 3.6954248 2.4976174 2.9634991 3.1696886 3.0861182 2.2851279 2.5013625 2.2841676 2.9068602 3.1180825 3.0996125 3.0237658 2.5699217 2.8835135 3.0379830 2.8038744 2.9517249 3.0034752 2.8522568 2.5150954 3.0523993 3.6527993 3.3071936 2.6689521 2.6637970 2.8675489 3.2694609 2.3160561 4.0056761 2.4556804 3.2014443 3.1110306 3.0930801 3.5671245 2.9371837 3.8232595 2.3702386 2.4144124 2.8188427 2.9874919 3.2029516 2.8567848 4.4515369 3.6185770 2.3832485 3.4044187 3.6668736 5.2717156 3.0978375 2.6712544 2.7398493 3.7795092 3.4109907 3.3144973 3.3949115 4.0415108 3.8828329 2.3088905 2.4171803 2.4216558 2.5860844 2.2439220 2.3030294 2.4234715 2.3206650 2.0548363 2.3948320 2.3429613 2.1955638 2.2938765 2.2316928 2.2068447 2.3634322 2.3835378 2.5465245 2.3908190 2.2063374 2.2539457 2.4596324 2.3444388 2.6645419 2.2073402 2.2742743 2.5916816 2.3029938 2.3481340 2.2158649 2.3178062 2.2997466 2.5993725 2.7297640 2.4023343 2.2927532 2.4880081 2.3520913 3.6415373 2.1627783 3.0146298 3.9593075 3.5959787 3.8042141 3.4685203 3.8379838 3.5498151 2.8255087 3.8696214 2.2976023 3.7239838 3.5700859 3.8843068 3.6727979 3.8876390 4.0548174 3.8887932 3.5850762 3.1947859 2.9439543 3.9123145 3.6634617 3.8573269 4.0878204 3.6015471 4.1783101 3.4975746 3.9702364 3.9286181 2.9984763 3.1272044 4.0042865 2.7487560 4.0382731 2.5257170 3.0439585 4.0332526 3.6023967 4.2103735 4.2442106 2.4682413 3.2062217 2.3875059 3.0026909 2.2853812 3.7509730 2.7129124 2.6449542 2.8269323 2.7871469 2.6615276 2.6300139 2.7742174 2.6595120 2.8280697 2.8809476 2.6019752 2.6598382 2.8409682 2.6246192 2.6580238 2.6138125 2.6654094 2.5113185 2.6536499 2.7258068 2.8442227 2.5337815 2.3556966 2.5920324 2.4067529 2.6109477 2.5954357 2.8696848 2.5350959 2.3735124 2.8220211 2.6400489 2.6350581 2.5285536 2.5700675 2.7080096 2.6113951 2.7872402 2.6735198 2.7150739 2.9639109 3.0638822 3.1192724 2.7474461 2.6799271 2.7265054 2.4728019 2.4763874 2.7228488 2.7702061 2.8465662 2.4209699 2.5175060 3.7920400 3.6105906 6.1850141 3.3934079 3.2854366 3.1425941 3.2262350 3.2503358 2.9802287 3.4789452 3.3791590 3.0863815 3.2890406 3.7671340 3.0417218 3.5860710 3.3880970 3.2532360 2.7778362 3.6201933 3.0525617 3.2502075 3.5787941 3.1252238 3.1816085 3.0660211 3.5021538 3.3504723 3.4115800 3.1475289 3.4046109 3.0652114 3.1792854 3.6522049 3.1788369 3.1381553 3.3491276 3.5351288 3.3176458 3.1355939 3.1184676 3.7340293 3.4037875 3.1951735 3.3152661 3.2834579 2.8635599 3.6438237 3.4747793 3.0873534 3.8633950 3.5351969 3.1408670 3.0387959 3.0435204 3.5119185 3.0540034 3.3418040 2.6248715 3.4540698 3.4150320 3.1413254 3.1124524 4.2247036 2.9510618 2.9686950 3.8071036 3.2040780 2.6643942 2.9478797 3.5905246 3.1204662 2.8174088 3.2613040 3.3168806 3.0159093 3.0969014 3.2541613 3.3685083 2.8388883 3.2958393 3.0558955 3.3975782 3.1267799 2.6026660 2.4518082 2.4854545 2.3077115 2.4898052 2.3549022 2.2864680 2.4927804 2.3911968 2.4164778 2.3365391 2.4513500 2.3433913 2.6903069 2.4199023 2.6956671 2.5847286 2.5473036 2.7542866 2.3773757 3.1171695 2.8203564 2.5135315 2.7708117 2.5735111 2.6230348 2.7047540 2.7435201 4.2036155 2.6405522 2.7818532 2.6800040 2.4212398 5.1854615 2.9983733 3.1286671 3.0288967 2.9121813 2.7318718 2.5460094 2.2781737 2.5595426 2.2035487 3.6955127 3.6285574 3.4727050 2.6858119 3.6580318 3.2948028 2.7670041 2.9384258 3.3222222 3.4966662 2.9915172 4.0184089 3.3302381 3.8531982 4.3773793 2.8997307 2.4280346 2.9870771 3.9548449 3.5338069 4.6263988 3.6599957 3.5225284 3.8531582 3.6533226 3.6333964 2.9754230 3.7658030 4.3615699 3.1418044 3.5298620 5.0431448 4.1991117 4.6642760 3.0803168 5.4952354 4.5542842 2.9257986 3.8443201 4.5666466 3.5162462 3.6082202 3.4133982 3.1263168 2.9089038 3.0142826 3.2901051 3.0433771 3.0607612 2.8834981 3.2854713 2.9195410 3.1422682 3.0518690 3.2011844 3.3969387 2.6081900 3.7589005 3.1688856 2.5958380 3.1459859 3.0618147 2.8969575 2.9783307 3.0980294 3.1633018 3.2581664 3.0211294 2.9195237 3.1653946 2.9593643 3.0596485 3.1873285 3.1146966 3.2925591 3.0663523 2.9387946 3.0408755 4.1688664 2.8712570 4.0328871 2.7679026 3.0153621 2.8836500 3.2906853 3.4669144 3.6467130 4.0979890 4.5342939 6.4929115 2.5449708 3.7003054 2.8583539 2.1011336 2.5507241 4.5550229 4.9222327 3.4987880 3.6477200 2.5916773 2.7087467 2.8381690 2.5182749 2.6533729 2.7499229 2.9954051 2.4021764 2.4595090 3.0930547 2.6184471 2.6433163 3.2462326 2.9618315 2.7018804 3.1737175 3.1334885 3.0785553 2.5910357 2.6155722 2.7395251 2.7911900 2.7053966 3.0012768 2.3341157 2.6420968 3.0386932 2.7995602 2.8466666 2.8749700 2.5590853 2.5686354 2.6821540 2.4693705 2.7156222 2.5375685 2.5949544 3.6634573 3.3315399 3.2444622 3.2232115 2.8658269 3.0729044 3.2880308 3.0859378 3.4333980 4.0412767 6.3427661 4.2714860 3.0794511 2.3833562 2.4262869 3.5146321 2.2298039 2.3083091 2.4107233 2.2689619 2.3440710 2.5166854 2.3293124 2.3551389 2.4016164 2.2842642 2.3098868 2.3164007 2.4377297 2.3516228 2.4212805 2.7110068 2.1890905 3.0977665 2.3513428 2.5658274 2.6085023 2.5489708 2.5628459 2.5858552 2.6567238 2.1951211 1.8978396 2.3239416 3.1337550 2.6902932 3.1800361 3.1800361 3.2395514 3.2395514 3.2681256 3.2946351 3.6450855 3.5515378 4.0845618 3.5499834 4.2314996 3.7635482 3.7635482 4.2545227 4.2015905 4.3867623 3.6847434 4.0728925 4.0728925 3.9724080 3.9724080 4.1530636 3.9846866 1.7179010 1.7179010 4.1436485 3.3739507 2.2286962 2.2286962 5.0318718 5.0318718 2.1141057 2.1141057 4.6114617 5.8854088 1.3653228 
NAEFOW013939_KOG0288                                                                                                                                   2.8796295 2.9633188 3.0267276 2.5618179 2.5806385 2.3769688 2.7918799 2.6733074 2.4512354 2.6616666 2.1631105 2.7146584 2.6394822 3.1165262 3.0299742 3.0371948 2.4983120 2.0298330 1.7609897 3.0901687 1.8884970 2.6933271 3.0976061 2.1028107 2.7135130 2.6582538 3.3038470 2.0247574 2.6818548 3.4667811 2.4861084 2.3175852 2.3859112 2.2535463 2.3797726 2.4755552 2.9709818 2.0499771 2.5658611 2.7316596 2.6568310 2.8321547 2.3702286 2.5463390 2.7868017 2.4736721 1.8864994 1.9472553 2.1476060 2.4978568 2.1833449 2.1393400 2.7912946 3.1401335 2.7773972 2.4262917 3.1539063 2.4397968 2.1177479 2.5834360 2.2261735 1.8628924 3.8610998 2.0720848 2.4216121 2.1279196 2.6951499 2.4790148 2.8412671 2.1042598 2.4185941 3.3142199 2.1027467 2.3016073 2.7187292 2.5011106 2.3431066 2.1312368 2.5510036 2.3810334 2.0543694 2.2914661 2.3859169 2.4654798 2.7039224 2.0327663 2.7248403 2.4418725 2.5858003 2.8545246 2.7622418 2.4730010 2.5279823 2.5429912 2.6536515 2.5695141 2.7341471 2.8501625 2.5198891 2.5036074 2.7744459 2.7502751 2.7387996 2.5521081 2.5055584 2.5504847 2.6165986 2.5273619 2.4745402 2.6773179 2.6884540 2.7757298 2.5771417 2.5470428 2.5481045 2.5577386 2.6338316 2.4738800 2.6691739 2.5014894 2.7000247 2.6498710 2.7370276 2.6178749 2.3265471 2.6619118 3.0190398 2.6453394 2.6179778 2.5485206 3.1537958 2.8689606 3.1858134 3.1145323 3.2624901 2.0329993 2.3076113 2.3738681 2.0554313 2.4199260 2.1252939 2.2849906 2.2871930 2.4023360 2.6627974 2.5337658 2.2607878 1.9351396 2.4770478 2.0438983 2.3732250 2.6610523 2.1512193 2.0167714 2.9242005 2.2065801 2.4379282 2.1559550 2.2461282 1.8936583 2.1892797 2.0852092 2.1183721 2.7219405 2.6557405 2.2816702 2.3971312 1.9048521 1.9619302 2.0241146 2.1165064 2.4531685 1.9767684 2.0314364 2.3538703 1.9960090 2.6531672 2.0527835 1.8855666 2.8003415 2.3970755 2.4984541 2.6674046 2.6228627 2.5832554 2.7254903 2.7255451 2.4598991 2.3922880 2.6838514 2.5793376 2.4888263 2.3561646 2.5329101 2.6087806 2.6906539 2.5471072 2.5903900 2.5430481 2.4309692 2.5036156 2.4689632 2.3206558 2.4862639 2.5586544 2.3776801 2.3005873 2.5259206 2.4880356 2.8107828 2.2264638 2.5672840 2.3212535 2.7178607 2.1737209 2.4261968 2.7472101 2.6573584 2.6364470 2.9795483 2.4646032 2.6001482 3.0012513 2.8964903 2.6465731 2.3577040 3.0364776 2.7989286 2.8633145 2.5352025 2.5577251 2.6765866 2.2759558 2.8905080 2.8773395 2.5550439 2.9340319 2.7095033 2.7528150 2.7150404 2.7305620 2.4630822 2.5012098 3.0536208 2.9473600 2.4742542 2.8563240 2.7343849 2.5256007 2.6516221 2.8369684 2.9273826 2.9943474 2.6963050 2.3516349 2.6809952 2.4712729 2.8289443 2.9589988 2.8082816 2.3511399 2.9495844 2.9653874 2.6931646 2.6841285 2.7037626 2.2911682 2.5523750 2.3870210 2.0672024 2.2681577 2.2613582 2.1342692 2.2827424 2.3041077 2.1824166 2.2666006 2.1994023 2.3607451 2.3154643 2.4124598 2.3009125 2.5013478 2.3528791 2.3633768 2.2823796 2.8276459 2.3814565 2.1145081 2.7213049 2.5644576 2.0692563 2.2445330 2.3651593 2.5253568 2.5793276 2.0196687 2.1816114 2.2224451 2.4508794 2.7023886 1.9615613 2.4207755 2.9425663 2.3067017 4.5453443 2.9176619 2.9054298 2.8654013 2.6962502 2.6813737 4.6280663 2.6181085 2.2382811 3.5706834 3.1719283 3.4523430 4.8801976 2.2565601 3.8796926 4.3488334 5.0270570 3.2305922 4.5383226 4.6416561 4.5785882 3.9454944 2.4893745 3.9385026 4.0452005 2.3627029 4.4660847 3.3923329 4.5162141 4.0352465 2.7561553 4.2423868 4.2835550 4.8980379 4.8604598 4.1274062 3.8397579 4.2126275 4.9310904 4.5085752 4.0354404 3.8160594 4.3960750 4.6148216 3.8469513 4.0680697 3.9900021 4.3362803 3.7960217 4.1424841 3.8893929 4.3790033 4.0355045 4.6637193 2.3659572 2.4072812 2.4436994 2.6147823 2.3400255 2.3431659 2.3437621 2.2404801 2.4154878 2.4283763 2.2178718 2.4605467 2.3992812 2.3551307 2.4006505 2.4775808 2.3616371 2.4112764 2.4908878 2.3678390 2.3235165 2.4639379 2.3420709 2.4418994 2.3969202 2.5307070 2.3180452 2.3678490 2.4621277 2.6186663 2.1828425 2.4657997 2.4786740 2.4129336 2.1557001 2.4405865 2.9903082 2.7156473 2.6019295 2.5624356 2.6508134 2.5655338 2.6604975 2.6164323 2.4126708 2.5668528 2.6982969 2.3756820 2.4344856 2.2807923 2.7316641 2.7639973 2.4702417 2.5790395 2.9966664 1.8793257 3.1648240 2.1288096 2.3238049 1.9923904 2.3181862 2.6801710 2.3955202 2.3090802 2.1935487 2.4172339 1.9218387 1.8202127 1.7570094 2.5002416 2.4774430 2.4706481 2.2299562 2.6146332 3.4680995 2.9712471 2.1851573 2.4492593 1.9468133 1.5694094 1.8599753 1.8684274 1.2366517 1.5428373 1.3250343 1.5108501 1.2532310 1.3330504 1.4428039 1.2651811 1.3269160 1.4799282 1.4812457 1.2048543 1.5512004 1.4575192 1.5550205 1.4415229 1.4807301 1.2149773 1.5649155 1.4437657 1.3342273 0.0000000 1.4451927 1.2257176 1.4462947 1.2667397 1.5594943 1.5564100 1.5542410 1.7293709 1.5444634 1.4018470 1.6600545 1.8442706 1.6341647 1.7795812 1.5760098 2.4907258 2.0083935 2.0291516 1.7188494 1.8668895 1.8168705 1.9777729 2.3354481 2.0392017 2.2276612 1.8803983 2.1370376 2.2551852 1.9673243 2.2290970 2.2917759 2.4537715 2.1024079 2.2363727 2.6087858 2.6337577 2.4576539 2.4848995 2.3934918 1.9838168 2.5746469 2.2058675 2.5242497 2.4975610 2.5068054 2.5159339 2.5715321 2.7061120 2.2559625 2.1309818 2.0645972 2.5792691 2.4385197 2.0509575 1.9655375 2.5049492 2.2639839 2.5332418 2.6986302 2.7663136 2.5301928 2.8645419 2.6615306 2.7912474 2.6265477 2.6133126 2.6828985 2.6265477 2.7148595 2.7208414 2.4453821 2.8045349 2.6842164 2.5771247 2.4504564 2.7153646 2.6712242 2.6781893 2.6591724 2.9308610 2.6039965 2.7272417 2.7922368 2.5635986 2.7092607 2.6263298 2.6179288 2.7231603 2.6183856 2.9895819 2.7700960 2.5151889 2.8169953 2.7868566 2.5042023 2.4277130 2.6379534 2.9110653 2.5264657 2.4849204 2.7059708 3.0337131 2.5098585 2.9859036 2.9360342 2.5532754 3.3762118 3.7172077 2.3952832 3.4968666 2.8180067 2.8733237 2.7404854 2.7735054 2.9865376 3.7133971 2.7938565 2.3991380 2.3157210 2.4382788 2.2688309 2.4770863 2.2768559 2.2616934 2.7849756 2.2657544 2.2862012 2.4440627 2.5283528 2.6356046 2.4094698 2.3667384 2.3994700 2.3499011 2.7442457 2.5316449 2.4051507 2.6325435 2.2918526 2.5671914 2.7799793 2.4671703 2.6435039 2.3227948 2.6132709 2.6238734 2.3439251 2.3277145 2.7974362 2.9566499 2.6948352 3.1549642 1.9620673 1.9627712 2.7758982 1.9281517 1.7953043 1.7857304 2.2067428 2.1453538 2.1148578 2.2390990 2.1430543 2.2080246 2.5798176 2.3282912 2.0460534 2.4138379 2.5966448 2.4373382 2.9450408 2.6670281 2.4063552 2.5860873 2.3972924 2.5570750 2.6533318 2.2359490 2.5367720 2.7697258 2.7072607 2.9563030 2.5781429 2.6756095 2.2097437 2.2825534 2.3675298 2.4557521 2.4516934 2.7620449 2.2994816 2.5036214 2.7378774 2.4718335 2.4950149 2.6646350 2.3866155 2.4964342 2.5046048 2.6161270 2.7226862 2.6685955 2.2555864 2.0255893 3.1431936 2.7227469 2.4324338 2.5657921 3.1797689 2.4064991 2.6490779 2.3706108 2.8055884 2.4530073 2.6916162 2.9515026 2.7600226 2.5485536 2.6990276 2.7548749 2.5839351 2.5016137 2.7356194 2.5924590 2.5364129 2.5306310 2.4287896 2.6558047 2.5799335 2.7018571 2.9735881 2.7871445 2.4422573 3.1218490 2.6501693 2.7270956 2.5820513 2.3852589 2.2568497 2.9205186 2.9862234 2.7073753 2.8060711 3.0289836 2.6162729 2.6394529 2.5995952 2.7986653 2.8780347 1.8569297 2.1677619 2.0821229 2.3844367 2.0095895 2.1312709 1.9439758 1.8916219 2.0374442 2.4439906 2.0441885 2.2228870 1.8586946 1.9611479 2.1043552 2.0671432 2.3000832 2.1419208 1.8365879 2.4937382 2.5498141 2.4907387 2.5579164 2.5736803 2.8749123 2.2143415 2.0235848 2.2534652 2.5170827 2.2850561 2.4629792 2.4112330 2.5390795 2.2686748 2.3245648 2.5243080 2.2483565 2.7146525 2.5772335 2.4181681 2.7151982 2.1321402 2.5399742 2.4794485 2.2770635 2.2136448 2.4148298 2.0817689 2.3451668 2.3591649 2.2209422 2.3662748 2.4515747 2.3394430 2.3130263 2.0463812 2.1057713 2.0681379 2.0975791 2.6904709 2.0188262 3.1226261 3.6365584 3.0430694 2.9347089 3.0137013 3.2943146 2.6914502 2.7588451 3.6344355 3.1429256 3.0125256 3.4479079 3.6251828 2.3979197 2.1823846 2.3652058 2.2161203 2.3383386 2.4668963 2.0259175 2.4086019 2.0938199 2.5422917 2.1483455 2.1549510 2.1068665 2.2568981 2.3899018 2.0987809 2.4192250 2.2446929 2.4560270 2.4774519 2.0961433 1.9191790 2.3344752 2.4830805 2.3295385 2.5184765 2.4415288 2.3900639 2.1594390 2.1483609 2.5816172 2.2482466 2.2201365 2.5363650 2.3045918 2.4471962 2.3769053 2.3062747 2.3813216 2.3899916 2.4283107 2.4315658 2.6369962 1.9552819 2.1354848 2.5978009 2.8456481 2.7154525 5.7680079 1.8590110 2.3325762 2.6883645 2.3648430 2.3604558 6.2733345 2.6292206 2.6060265 2.5190404 2.1654295 2.4794913 4.5887354 2.2746285 2.6530421 2.5835784 2.7024514 2.4477591 2.3537261 2.0147311 2.1128129 3.2784709 2.5445538 2.5617821 3.0004178 1.9150407 2.0987421 2.4306885 2.6615765 1.8789073 2.7875990 2.9161958 2.7873761 2.4131654 2.6439797 2.9325115 3.3485737 2.2033653 2.9451906 2.7106517 3.0202548 2.4542809 2.8440049 2.4683928 2.1851708 2.7933465 2.2177114 2.5281299 2.5898989 2.1118127 2.1361434 2.5133866 2.4510486 2.6571772 2.4057774 2.5776481 2.3230570 2.4940238 2.4220344 2.6555622 2.3960114 2.4867835 2.7037504 2.6478032 2.4946878 2.6036891 2.3248383 2.4223401 3.1024966 2.4981978 2.5053119 2.4835188 2.3191956 2.6688224 2.2552733 2.7306067 2.4205526 2.4560903 2.7489209 2.4932046 2.7139809 2.5495165 2.3643091 2.5665756 2.5573024 3.1789516 2.8086035 2.5273021 3.6377593 2.5207269 2.2700106 2.9004522 2.3060131 2.1876140 1.9556763 2.9873274 2.4845983 2.7230423 2.4078435 2.6639507 2.3957198 2.6718132 2.6773109 2.9069644 2.6955958 2.8878229 1.7230803 2.7426648 2.5379765 2.2429262 2.6406537 2.5683821 2.3464451 2.2903078 2.3707645 2.2779011 1.5381053 2.9910530 3.1017875 2.4813454 2.7861154 1.8962739 2.4541529 1.6011185 2.6330371 1.9816130 2.8639972 3.1068322 2.2878928 3.0605270 2.8362609 3.2785417 2.3211278 2.1328583 2.7734124 2.5121865 2.7158527 2.5397388 2.6488013 2.5420328 2.7056210 2.4386914 2.4308197 2.4658562 2.3856984 2.6050924 2.6077573 2.6078259 2.6005013 2.3772947 2.7652817 2.5920018 2.7372713 2.7807281 2.5836127 2.6140097 2.7114783 2.9323744 2.4941470 2.7807382 2.6662686 2.3941191 2.7004280 2.8058865 2.6029458 2.5980171 2.4242943 2.6967513 2.5065936 2.7297939 3.0376973 2.6653905 2.1199274 2.2409126 3.1502487 3.1424724 2.3550487 3.3787394 2.4260696 2.3107276 2.3070117 2.5268358 2.2395671 1.9928850 2.4435826 1.9199825 2.1575630 1.9969514 3.4238682 2.1390852 2.2337401 2.2046988 3.6469888 2.4781869 2.5387389 2.0283144 1.7885647 1.9760803 2.7195652 2.0430552 2.9446241 2.3181757 2.7506907 2.2008265 2.1402108 2.2954135 3.2083326 2.6183350 1.9987626 1.9149434 2.3225517 2.5217140 1.9044797 2.7079860 3.4484995 2.4174474 1.8958868 2.4242559 2.6148858 2.7416217 2.2163908 2.4697578 2.3649045 2.1124308 2.2302025 2.4878878 1.9156406 2.3248560 2.4093640 2.3293517 2.4467964 2.2699789 2.3817881 2.3806915 2.1189330 2.4102541 2.1081738 2.2185921 2.4561237 2.2314421 2.2788269 2.4256696 2.2684079 2.1636129 2.1909702 2.0742881 2.2486251 2.6289093 2.3650863 2.1561982 2.3328696 2.5494326 2.3303003 2.2719035 2.1523451 2.3129993 2.2741055 2.2462379 2.3324332 2.9116334 2.2127786 2.4010741 1.8301521 1.9586654 2.0040461 2.4746179 1.9863791 1.8802645 1.9244583 1.9042465 2.2250643 2.0112375 1.9167757 1.8408146 1.8990985 1.9400747 2.2585997 2.5958765 2.0377867 1.9919568 2.1614321 1.9242548 3.1226900 2.2215226 2.0171357 2.4454000 1.8432325 2.1323383 2.1474505 2.9061936 2.0832614 2.1816238 2.7340494 2.4285006 2.7243682 2.1597530 2.9933450 2.4451353 2.4257830 2.2668495 2.7558309 2.4757943 2.5237065 2.7070861 2.5255826 2.4625543 2.3727368 2.4612258 2.3648662 2.8795093 2.1620717 1.8319002 2.1738989 2.1756159 2.2137125 2.3934215 1.9310310 1.8082017 3.5882123 4.7008913 2.1877957 2.0863815 2.0465617 2.3261275 2.0412232 2.0100702 2.5875133 2.6650965 2.2874382 2.4871209 2.6702868 3.2604385 2.8143387 2.3410177 3.2163249 2.9420727 2.9427698 1.9645457 3.0484433 5.2125874 2.3295375 2.6428862 2.6946348 1.9979491 2.7015663 2.3894367 2.2090623 2.9015040 2.0054682 2.4822152 2.4473780 2.5671707 2.7202590 2.2438795 2.5498740 2.7054733 2.1783295 2.1122481 2.8225350 1.8924535 2.7018868 5.8575813 3.6798653 5.7919467 4.4897708 2.4055279 4.6632953 5.5615238 6.4045511 2.3282193 3.4000794 4.5165606 4.0192740 5.5309153 5.0956658 9.0000000 4.7670157 2.5005848 5.0347410 8.0931642 4.9942129 3.8308241 5.6748754 4.3533409 6.0159246 4.4887966 2.4173263 3.5582510 4.1380006 3.7554645 5.8090774 4.7047063 3.5428141 2.3170500 2.4546243 2.3575851 2.6163800 2.2758729 2.4098908 2.6011981 2.5045551 2.3997956 2.2527364 2.4070272 2.5421602 2.5626962 2.7065079 2.3039694 2.3501742 2.6065117 2.6838977 2.1556756 2.3703792 2.4308235 2.5591949 2.4975422 2.2958749 2.4293615 2.5146616 2.4309843 2.4896547 2.6293583 2.2404756 2.4683124 2.8338277 2.3921571 2.3068891 2.8275537 2.3610662 2.1735978 4.1244065 2.4088507 2.2878175 2.8721265 2.2966172 2.6291073 2.4798808 2.7074295 2.5467019 2.7447475 2.6831334 2.4292061 2.5407738 2.6983364 4.2400049 2.7050046 2.6812969 3.7025492 3.4991650 3.7623768 3.7850507 4.0093173 4.1998860 3.6672074 3.9598712 4.3549849 3.7243456 4.1634078 4.5071260 3.7158786 4.2129080 4.3163517 3.8070542 4.2007358 4.3575627 4.3113372 4.3151364 4.0409546 4.2908110 3.0368409 2.8822583 2.9109082 2.8255796 3.1694977 2.9295664 3.0966532 3.1788654 3.1116756 3.1288567 2.9489652 3.2441549 2.6968796 2.9294061 2.7735890 2.7912418 3.0934294 2.6904783 2.8755573 2.7880663 3.1751138 3.0716071 2.8952423 3.0000668 2.9364161 3.1379087 3.2599822 2.7110962 3.1001755 3.2706626 3.0343643 2.8034179 3.4829069 3.1641011 3.0240490 2.9904771 3.1806289 2.7913244 3.0119816 2.8132965 3.0699670 2.9813533 3.3509254 3.1416914 3.1635759 2.7460512 3.6256591 3.1039631 3.1247236 2.8592928 3.3193320 2.4248286 3.1052301 4.1047568 3.1550673 3.0768628 3.1499797 3.0301697 2.8803932 2.6274723 2.7632896 2.7778287 4.6056164 3.3822228 2.7461011 4.2152759 2.9192803 2.7133073 2.5530890 3.2641174 3.5809920 2.8606246 3.6652733 3.6526370 2.5743884 3.1570493 3.4445445 3.7866850 2.7383648 2.6514941 4.5831355 3.0400710 2.8624697 2.9680581 2.9250311 2.9185536 2.7319941 2.9087760 3.1796242 2.7560268 2.6321025 2.5488981 2.2886188 2.8299062 2.7029208 2.5905341 2.7977909 2.3775505 2.6954151 2.4347652 2.4837502 2.8168253 2.6172401 2.6757647 2.6994435 2.7468462 2.3510742 2.4554703 2.7466770 2.7872310 2.4206092 2.7362503 2.6807610 2.7940982 2.6834181 2.7154220 2.7245601 2.6151939 2.4237352 2.8438699 2.7092162 2.8700374 3.2089929 2.7569603 2.6892103 2.7051843 2.6997653 3.3830793 2.0251730 3.0684946 2.1250134 2.7793264 2.4088577 2.9348080 3.1543698 4.3347480 3.1540328 3.4567899 3.1383642 2.0319243 2.5928264 2.1917256 4.3667827 2.7145285 3.0849482 2.4891390 4.6541604 3.6016424 3.2979228 3.1054544 3.7674467 3.0731766 2.7856545 4.1229889 4.3801152 3.3637374 3.7928389 4.5308034 3.4080347 4.5373117 2.9539398 3.2840854 3.6306368 4.2027184 3.8593364 3.8354371 2.1915243 3.8218562 2.6215974 3.2455966 3.9772282 3.2381091 3.8058310 3.6241966 2.6884629 2.5761771 2.4276469 2.5299449 2.6487290 2.8455707 2.6486411 2.2365595 2.6043670 2.4531977 2.5272203 2.6141626 2.6034179 2.7065361 2.4817219 2.4531057 2.8356078 2.4956767 2.3386657 2.4001490 2.6734470 2.5618723 3.0186816 2.7638043 3.1488437 2.6806934 2.9640165 2.0395355 3.0466995 2.8932256 3.1253196 2.7005990 2.9017772 2.9073740 2.8288163 2.7724867 2.9763583 3.1430031 2.6794435 3.2099692 2.8840947 2.6780864 3.1338591 2.9811845 2.5690835 2.9702825 3.0909339 2.9583447 3.1387414 2.7397720 2.6186338 2.5628576 2.4910120 3.1516758 2.3915059 2.8638221 3.6598678 2.3822831 3.3636864 2.5900733 2.5134386 2.2421473 2.9784219 2.9717512 2.1089555 3.6104451 2.8190544 3.0249904 3.6853612 2.6462154 2.3649098 2.7905848 3.2472780 2.0811105 4.1480924 2.5603765 2.0552918 2.3520463 2.9608255 5.2745713 2.6932598 2.6109461 2.6860032 2.7165955 2.4475915 2.4334831 2.4931146 2.4448915 2.7886072 2.4974245 2.6690990 2.3880862 2.7868304 2.4771934 2.6840666 2.5950170 2.7608315 2.6607493 2.4286556 2.7604478 2.7208468 2.7984717 2.6708312 2.3270885 2.8016780 2.6327179 2.6839367 3.0281920 2.7960090 2.8189786 2.7097963 2.8908795 3.0336671 2.6715650 2.9186225 2.8910264 2.5907657 2.5298365 2.5269689 2.5470304 2.6801769 2.5175886 2.9257354 2.7680994 2.7475409 2.3375652 3.3884331 3.1258935 2.5070598 3.1141903 3.3769105 3.4649970 2.6117454 4.2807014 3.4537989 3.1310649 2.3212216 3.1561715 3.3189286 3.7194666 2.7361160 2.7064837 2.7706423 3.1064487 3.2621968 3.0712619 2.9010040 2.8911686 2.9329369 3.0187082 3.1417077 2.6252759 2.8662474 2.6508964 3.0688111 2.8966543 3.0883614 2.9247600 2.8554733 2.9016349 2.8886886 3.1384512 3.0203673 2.9637472 3.0089458 2.9230661 2.8582909 2.8664055 2.7928725 3.3145120 2.6517164 3.2042779 3.1387912 3.0406089 2.8329013 3.2185037 3.1540984 2.8040984 2.9525384 2.7580984 2.6505739 3.2472924 3.1870963 2.8373789 2.6537216 2.8544768 3.3525260 2.8207028 2.7394177 3.1785889 2.9833755 3.1591000 3.1380857 3.1072564 2.7452998 2.5531033 2.8713080 2.8357894 2.8537273 3.6277494 2.5473211 2.7843659 2.7557942 3.1206750 2.6835153 3.0405378 2.7658056 2.7707997 2.6496644 2.6305662 2.9377202 3.0101887 2.8368921 2.9779491 2.9023769 3.0911640 2.6777142 2.7837582 2.7242144 3.6416495 3.0273253 3.2439117 2.6354220 3.1014700 2.4349894 3.0420180 3.1857206 2.8905370 2.8942505 3.0810451 2.8134172 2.6728207 2.7149913 2.6365843 2.6017830 2.6013896 2.6175272 2.8519533 2.6933758 2.6323420 2.8246533 2.8602640 2.7572136 2.6899677 2.3943352 2.8484350 2.6111194 2.3833466 2.5241707 3.2216588 2.9763948 2.8601226 2.4220742 2.7155362 2.5236818 2.8516187 2.7120049 2.8514025 2.8194103 2.7682088 2.7200948 2.3979037 3.1985745 3.3446140 2.9071192 2.7484128 2.7440714 3.3381871 2.3622873 3.2002227 3.1770606 4.0602238 2.2456837 2.5483459 2.1144027 3.1159259 3.0982421 3.1071149 2.9305980 2.7721030 2.9230179 2.9130464 2.8589521 2.8279914 3.2481248 2.6924467 2.6522098 3.3056749 3.6645418 2.4723824 2.4802908 2.8095123 2.8739623 3.0113878 2.4850411 3.4415179 2.6564723 3.5647447 3.0793086 2.8038498 3.4556694 3.0047752 3.0218520 2.8470658 2.6074462 2.8413910 3.5327302 2.5571907 2.7430113 4.4432311 2.9294498 2.7472161 3.2831658 3.3881647 3.7828733 2.9876433 2.9072321 2.9857558 3.1247615 3.6020664 2.4220853 3.5344068 3.3186069 2.7114573 2.0923864 2.1598543 2.3598759 2.4863563 2.1744508 2.0453620 2.1854998 2.1348596 2.0416996 2.1812259 2.4905334 2.2303911 2.0759258 2.0967732 2.1345235 1.9744748 2.3158893 2.4221435 2.2428259 2.0097202 2.1919355 2.3490852 2.2767341 2.3677735 2.0551558 1.8892858 2.1890416 2.4486835 2.0622139 2.2543028 1.9763603 2.1419530 2.5034342 2.5880480 2.2585049 2.1361633 2.4121266 2.1627555 3.5512774 2.5202487 2.6457316 3.7046213 3.5210552 3.6346455 3.3770346 3.6656595 3.6310662 2.6405267 3.8648160 1.7101433 3.5859654 3.9210220 3.4155521 3.5487440 3.7091769 3.8258678 3.5841022 3.5334325 3.3167652 2.6081156 3.8714086 3.6967522 3.4684646 3.5874800 3.5473668 3.4093950 3.4941580 3.7083931 3.7314097 2.8793855 2.6376912 3.7074335 2.1849441 3.9386032 2.4430379 2.6449432 4.3029898 3.6549571 3.3396836 4.2835455 2.8313007 3.3345052 2.4650190 3.1059614 2.6822710 4.0909622 2.6689304 2.7614537 2.6332729 2.4976886 2.7604963 2.6544989 2.9728592 2.7191563 2.5765015 2.8979443 2.6992943 2.8150626 3.1910937 2.7480161 2.4673404 2.6133661 2.6893639 2.6433261 2.6422273 3.0983067 2.7951932 2.6995449 2.5298467 2.6411428 2.4617125 2.4678733 2.7211045 2.6422838 2.6423647 2.4332838 3.0405628 2.5368897 2.8523370 2.5610676 2.7040239 2.8841319 2.8485870 2.7715781 2.6405859 2.6958429 2.7721510 2.9631909 3.1119298 2.8951396 2.7224145 2.9047241 2.8474447 2.8816270 2.6362278 2.7223894 3.1461869 2.5320680 3.0730820 4.7722154 3.1899564 5.1732126 2.5900822 3.2837598 3.0564272 3.3267711 3.4158913 3.3674756 3.3645609 3.3200974 3.4280144 3.4547898 3.6713048 3.3322324 3.4707447 3.3402563 3.3123363 2.8967354 3.4344132 3.3572260 3.4435962 3.4702008 3.5291061 3.2553880 3.1701094 3.4939450 3.5695061 3.2234133 3.2953549 3.6445566 3.3880114 3.3488516 3.5512637 3.4320923 3.2290038 3.3367012 3.3416228 3.5252440 3.2004516 3.3293013 3.3621039 3.3978007 2.9748999 3.5978136 3.0148095 3.3292424 3.6796023 3.6539507 3.2843846 3.1905466 3.8782438 3.1644686 3.1946357 3.4119400 4.1369013 2.9491294 3.1152259 2.9014766 2.9186835 3.3478837 3.8027981 3.2149322 3.7450671 3.2096519 3.0154895 3.6348796 3.2884369 2.7529204 3.3524184 3.0510026 3.7267609 2.7165615 3.0781437 2.9422402 3.0949695 3.0660484 3.1992333 3.1568555 2.8797951 3.1875218 2.9164316 3.1736420 2.7649520 2.4064746 2.4762611 2.4251334 2.3069442 2.3690857 2.2062061 2.1795487 2.2006580 2.3303425 2.2904651 2.5454335 2.2976547 2.3714436 2.6381429 2.2898310 2.5567828 2.6165911 2.6271308 2.6125505 2.6039983 2.8445033 2.4235575 2.5586601 3.0257144 2.3919624 2.4438455 2.6267162 2.6765424 3.9729804 2.6507220 2.5607337 2.7987622 2.5693024 4.1913729 2.7632707 2.8319556 2.6550561 2.6744468 2.4090942 2.6819980 2.1378672 2.5880556 1.9617473 3.5919614 3.8710905 3.5176283 2.7824770 3.8420175 3.2985324 2.9161849 2.8602864 3.5375800 3.4922893 3.5126908 4.1012490 2.9163234 4.5646446 3.3552201 3.5377948 2.2684624 2.0871239 4.0371320 3.4345793 4.0899578 3.8175129 3.0647203 4.1510338 3.4834649 3.6930935 2.9697116 3.5448643 4.3509174 2.2952255 3.1069307 3.5444840 5.1269166 4.7471343 3.5029892 4.0950033 3.9529283 4.5936279 3.9287832 4.6206998 4.8391816 2.9429122 4.4622016 3.0693776 2.9184333 3.0784822 3.2809931 3.1581863 3.1418276 3.1716074 3.2520055 3.5923092 3.0421137 3.3171112 3.6695954 3.7051331 2.9788007 3.6954715 3.1514002 3.0832434 3.4501602 3.1130907 3.3687246 3.3721929 3.7834572 3.7274107 3.2139234 3.7619357 3.1389873 2.9601373 3.3232255 3.0119340 3.0435846 3.6442064 2.8822119 3.3153268 3.0220729 3.3385289 3.8875683 3.4540683 3.8136825 3.4734963 3.5225307 3.3959489 3.6942413 3.0854113 2.8647617 4.5068746 3.7622896 3.8294605 3.3637587 3.4719770 3.8845145 2.7098773 2.8317299 7.3523760 8.2486713 4.0685799 4.2724611 2.5214023 2.7477403 2.9157940 2.6508978 2.6144851 3.0682777 3.0450487 2.4402579 2.6515549 3.1311405 2.7327579 2.7966934 3.2279140 2.8449292 2.6437358 3.0494716 3.0753635 3.0760658 2.8115389 2.8028185 3.1920175 2.9455508 2.7975307 2.9577756 2.7566253 2.8221198 2.8570784 2.8354886 2.7739762 2.8607121 2.8034585 2.5432723 3.1486511 2.9094916 2.9855154 2.9041692 3.1437163 4.1845147 3.9205719 3.6388793 3.5534515 3.5192654 3.4329270 3.1947987 2.8976079 3.2042411 3.3411165 5.3354911 4.4531177 4.1341162 2.3746799 2.5125618 2.8619263 2.3599597 2.2182444 2.4746753 2.2958234 2.3523229 2.4597851 2.4219593 2.4891125 2.4345844 2.3164179 2.4389308 2.2675903 2.3726969 2.3671692 2.4799067 2.9228560 2.1529476 2.8036895 2.6524169 2.4674467 2.3083586 2.5571318 2.4541287 2.4873975 2.5008854 2.5104051 1.6751206 2.5834997 3.5058413 3.1575628 4.2191275 4.2191275 4.2777360 4.2777360 4.3849737 4.2570293 3.9678640 4.6915333 4.2858917 4.0573836 4.0244551 3.5039046 3.5039046 4.1240588 4.0324612 3.8270130 3.9994623 4.0639536 4.0639536 4.3964735 4.3964735 4.3151990 3.6477171 1.7370172 1.7370172 4.1607765 3.5083573 1.9300374 1.9300374 5.7622200 5.7622200 2.1809217 2.1809217 3.5262079 4.7826319 1.6315594 
TELSUB017259_KOG0288                                                                                                                                   2.7124731 2.7001375 2.7722753 2.5107114 2.2670715 2.5986875 2.4757864 2.8567874 2.6081904 2.6139630 2.3164820 2.6437724 2.7412790 2.9596627 2.8293820 3.1105886 2.3962046 1.9891647 1.6905131 2.9217897 2.1826376 2.4866838 3.1065607 1.7363042 2.5523832 2.4916118 3.1423441 2.1749732 2.3113715 2.7884873 2.3087355 2.0670556 2.5770646 2.3873882 2.2287862 2.4501721 2.7445916 1.8610293 2.4080261 2.8550011 2.4460075 2.5291001 2.4695830 2.3637231 2.2311580 2.2362569 2.2799558 1.9387916 2.2551628 2.1666250 2.4210592 2.1152426 2.4351251 2.5130468 2.4461698 2.1356548 3.0367254 2.6947106 2.4489382 2.4012083 2.0815532 2.0731604 3.3412839 1.8334412 2.2193479 2.2536118 2.4688320 2.6897638 2.4215166 2.0799653 2.3123859 3.0252500 2.3488744 2.2909421 2.5130904 2.5564339 2.3433426 2.2866114 2.4045370 2.2568289 2.1163657 2.1221327 2.4445002 2.7788250 3.1490857 2.1346320 2.4229264 2.2724391 2.4190184 2.5764888 2.7544042 2.1939976 2.1793254 2.3151914 2.4399767 2.1684976 2.2432459 2.3180647 2.2280038 2.3456683 2.4655906 2.3557778 2.3530410 2.2233926 1.9998469 2.3561972 2.1196588 2.3057747 2.3231442 2.2715519 2.4220923 2.3137635 2.4829466 2.3558058 2.2558732 2.2424475 2.5328560 2.2935993 2.1757285 2.3793539 2.5088484 2.5112231 2.4253787 2.3760153 2.1753956 2.4358769 2.6305265 2.4966936 2.4806326 2.4928537 3.2264212 2.6018572 2.9261685 2.5283241 2.8943708 1.9467238 2.1390448 2.3779407 2.2982668 2.1704891 2.0660321 2.2594704 2.0542024 2.1751023 2.2674064 2.3080846 1.9617146 1.8630318 2.4093205 1.8630518 2.3590627 2.3299428 2.1268783 2.2221825 3.3778472 2.0850475 2.2635444 2.0030989 2.0897984 1.9829198 2.1168836 2.1487954 2.0168906 2.3338414 2.6497133 2.0088330 2.2408417 2.0944966 1.9778262 2.2053448 2.2048763 2.3326758 2.0289194 2.0010263 2.1260306 2.0782632 2.5308991 1.9170906 2.0969322 2.7305394 2.7612457 2.3654861 2.9157915 2.5372601 2.7437166 2.7474514 2.8095778 2.5887677 2.4124117 2.9822227 2.8437040 2.5301906 2.5940473 2.6667536 2.5058053 2.7533306 2.8114920 2.4344811 2.4226968 2.6079829 2.7140887 2.7924991 2.5703141 2.7625025 2.8965331 2.6278295 2.4999138 2.9789194 2.7373913 2.8916154 2.9102397 2.7273862 2.7691230 2.9277485 2.6875355 2.6817854 2.5559239 3.0669157 3.1039596 3.1748369 2.7724555 3.0266273 3.2240910 2.9440630 2.5750154 2.4222871 2.9497853 3.3982531 3.1458930 2.5940513 2.4168727 2.7403538 2.6183889 2.8844631 2.7838166 2.6789626 3.1464865 2.9203083 2.9767531 2.8743664 2.6419364 2.7199397 2.6371303 2.9620696 2.9930653 2.5199849 2.9827554 2.8778511 2.9275772 2.9916952 3.1039789 2.9127300 2.8005694 2.6101409 2.8175512 2.8692829 2.3599880 2.9545537 3.4819844 2.7459406 2.3175725 3.2081496 2.8942351 2.8971371 3.1958185 2.7152740 2.3418288 2.2905523 2.4327147 2.3119099 2.3526072 2.4144944 2.1373264 2.5360001 2.2840942 2.3841561 2.6280741 2.4077387 2.2661849 2.5112854 2.2943534 2.4681049 2.5824630 2.3603240 2.6151136 2.4609669 2.9344790 2.3955345 2.3288820 2.4456771 2.4443319 2.3769360 2.1790315 2.5790089 2.8154312 2.4702987 2.1897670 2.5207552 2.5611706 2.2634102 2.5237086 2.3631138 2.5050538 2.9737539 2.3517947 4.7604994 2.2278667 3.0583244 3.0560867 2.2365199 2.9471717 5.4796223 2.3873542 2.7670925 3.0926484 3.1268126 4.0115423 4.5449097 3.0548994 4.5664413 6.4127062 4.6740151 4.2081472 4.4051595 5.2988982 5.1003180 4.1112480 2.4293111 4.3714639 4.4107552 2.1819150 4.4816400 4.7118064 4.3959828 4.4112541 2.7838365 4.5977691 4.8123519 4.9652623 4.9448342 4.7270264 4.2702612 4.3575866 4.6010671 4.5607623 4.5906241 4.8114154 4.6621592 5.3454715 4.8449887 4.4578948 4.2224937 4.3432578 3.7332740 4.3423701 4.0108932 4.4296048 4.6105236 4.4807782 2.2232810 2.3177918 2.3747076 2.1234067 2.1549178 2.1840283 2.3354645 2.2936824 2.2808368 2.2825115 2.2050536 2.1879913 2.2494996 2.0998603 2.1888261 2.2049033 2.0669597 2.1921924 2.2691264 2.1894468 2.2461088 2.2873252 2.1729164 2.4493882 2.0314485 2.2233562 2.3707421 2.1982186 2.1024141 2.3501581 2.2035798 2.1785465 2.3576133 2.2165874 2.2128188 2.0662956 2.2707131 2.5690470 2.4484994 2.2716657 2.4678207 2.4696636 2.0585938 2.1679289 2.3437155 2.2221021 2.4773591 2.3656328 2.2463828 2.3667670 2.4075619 2.4213106 2.3189665 2.8241567 2.2964668 1.8706018 2.5962281 2.3516031 2.2511881 2.0526809 2.0881006 2.4315795 2.5930571 2.1875420 2.5097350 2.5404188 1.8784082 1.8701678 1.9249029 2.5821989 2.3400139 2.4968930 2.3270085 2.4547606 2.7258992 3.1123836 2.7093349 2.4675555 2.2920791 1.5632610 1.7518820 1.7327985 1.2684410 1.5205724 1.4003744 1.5533986 1.2074239 1.3314412 1.5362465 1.2116155 1.4551234 1.5597684 1.3637841 1.4196874 1.3659911 1.3744280 1.5401857 1.2204731 1.3402673 1.5418904 1.7375006 1.6802144 1.5073665 1.4451927 0.0000000 1.1560742 1.5082619 1.3833095 1.5568946 1.6660190 1.6009817 1.6461072 1.3885889 1.3044994 1.7526529 1.5980757 1.6280469 1.6513067 1.7404719 2.2781511 2.0106956 1.7136406 1.9321444 1.9121835 1.8419878 1.9516744 1.9112003 1.9437966 2.1086931 1.9632901 2.0714391 1.9698289 1.7778700 2.3125520 2.0290114 2.4464530 2.1382571 2.2064366 1.9946804 2.3271501 2.2925266 2.2334828 2.2041496 1.9519381 2.2400820 2.2328524 2.1785461 2.2618096 2.0615350 1.9694518 2.3038878 2.4639698 2.4270992 2.1833900 2.2700969 2.2827793 2.2969785 2.4252072 2.1029575 2.0595906 2.2421694 2.2596100 2.4285419 2.0775595 2.3898984 2.5730492 2.3987084 2.5099514 2.3011807 2.2729781 2.3863626 2.3011807 2.7907716 2.7988588 2.6730064 2.8588516 2.9222543 2.8074411 2.6590336 2.8203623 2.6485965 2.8824894 2.9140713 2.8459042 2.8935163 2.9267348 2.8786241 2.9144102 2.6888614 2.8868110 2.8805769 2.7833407 2.9417259 2.9487646 2.9952158 2.4135281 2.6440892 2.8731944 2.7505589 2.5330353 2.7551923 2.7183196 2.6310456 2.7809670 2.8915617 3.1307763 2.5665353 3.0227453 2.8590301 3.2295368 3.1261061 3.5797838 2.2545978 3.0334885 2.7710884 2.9803797 2.1070077 3.2255468 3.0528834 3.5378533 2.6769526 2.1862535 2.1573842 2.2336206 2.1314829 2.1672249 2.0071598 2.2884882 2.7039255 2.0322542 2.0239717 2.1842469 2.2556569 2.2285241 2.1025748 2.1166979 2.0980549 1.9518667 2.2899750 2.4804405 2.0145290 2.3846926 2.1927269 2.6061240 2.3751470 2.3474376 2.3263460 2.1356241 2.4438054 2.2997641 2.4722944 2.4760823 2.5972620 2.9674107 2.2960586 2.5764658 2.1065473 1.8446258 2.0759101 1.9591427 1.8461931 1.8743928 1.9155868 2.1440513 2.0990105 2.2516522 1.8837578 2.1154495 2.0305823 2.0443292 2.2126585 2.2052930 2.3022550 2.6224934 2.3595626 2.2190927 2.1058555 2.1313505 2.0703273 2.1486969 2.2012443 2.0131216 2.1225799 2.2004122 2.2658751 2.4584641 2.3761288 2.6454976 2.0438914 2.2950537 2.3225680 2.3144171 2.1622089 2.6438801 1.9211951 2.0341818 2.5674011 2.1128983 2.3910710 2.6836182 2.3953891 2.3875457 2.4194759 2.1455449 2.4513501 2.2348037 1.7639005 2.0182944 2.8871254 2.4354557 2.2554665 2.3760141 2.7737256 2.5210725 2.5284832 2.4625178 2.2936561 2.4001753 2.7093986 2.7017132 2.3080230 2.5026635 2.4193606 2.3574889 2.3298365 2.2587457 2.3912309 2.4999219 2.4495319 2.2516349 2.3841437 2.4422388 2.2453509 2.3688591 2.5714938 2.6223140 2.2963820 2.5744221 2.5557954 2.6628861 2.3578499 2.7726935 2.2936034 2.3815299 2.6206794 2.2469045 2.4322875 2.7462480 2.3712011 2.6421037 2.4495807 2.5913893 2.6108792 2.0130760 2.0122614 1.9626120 2.2720873 1.9680118 1.9467152 2.0546865 1.8254692 2.0330408 2.4317317 1.8551430 2.1638932 2.0187517 1.8646104 2.1528208 2.0566596 2.3406220 1.9084884 1.9645113 2.4525966 2.4440789 2.2769612 2.7087180 2.4069748 2.4371609 2.0109885 2.0135889 2.1569663 2.3780807 2.3252757 2.0661591 2.2591256 2.2568818 2.2603053 2.1825390 2.3257661 2.2397986 2.7707864 2.1411789 2.1259664 2.3683540 2.2852612 2.2384969 2.4382701 2.3925812 2.5249542 2.4683063 2.3972120 2.4467811 2.1809419 2.4289077 2.4648664 2.7201705 2.2926135 2.2124586 2.3102568 2.4441067 2.1410591 2.1802062 2.4597495 1.8622168 2.6257697 3.5908113 2.5568140 3.2444444 3.3803693 3.5447116 3.0039787 2.7429509 4.3267390 2.9892680 2.9595551 4.0916247 3.7842597 2.6254346 2.3321193 2.4944674 2.1950660 2.2516806 2.5286666 2.2397595 2.3623959 2.0032445 2.5690357 2.2698728 2.4058957 2.2856886 2.2986528 2.2654878 2.2585002 2.4695355 2.4051893 2.5979383 2.5437137 2.1443126 2.2964578 2.5050401 2.4147492 2.3965095 2.6585393 2.3570591 2.3516486 2.0785306 2.3143920 2.6557393 2.2931026 2.5313640 2.6622457 2.1927554 2.5016206 2.4745439 2.4130184 2.7756534 2.4644569 2.3960413 2.4452818 2.8897987 2.2691014 2.3104210 2.5390625 2.7463341 2.8057194 7.7906943 2.0713611 2.7400372 2.2885372 1.8557206 2.2024917 7.2751065 2.3565218 2.1530778 2.2289903 2.3430795 2.5145022 5.2630121 2.1748752 2.3606691 2.3035248 2.4612841 2.2423768 2.2423230 1.9929049 2.1133705 2.7060108 2.4688444 2.2907208 2.5048242 2.1522075 2.4615185 2.7161569 2.7860633 2.2691825 3.0026298 2.8159467 2.7005962 2.9180567 2.7728177 3.0360451 3.3395613 2.2462561 2.9875231 2.8391853 2.6808657 2.7478976 2.8072972 1.9303661 2.3349709 2.4325341 2.2923648 2.5874508 2.5465868 2.3955977 2.0310991 2.5070252 2.1971346 2.0462735 2.2073143 2.3072775 2.1188284 2.4473519 2.3177093 2.4403932 2.1195953 2.2933983 2.5671971 2.4143864 2.1899162 2.4807959 2.3556194 2.0998918 2.3135501 2.4623673 2.2031732 2.0745272 2.0970973 2.2677520 2.2537751 2.4122920 2.3183717 2.3558174 2.4334938 2.2656543 2.4230663 2.6723111 2.4647391 2.5668075 2.3920354 2.5150712 2.2665638 2.7631262 3.1392406 2.6571253 2.4331750 2.8858886 2.4860336 2.2770160 1.7729673 2.1373015 2.4189274 2.5241663 2.3482009 2.0775862 2.3995061 2.4368957 2.7255350 2.3348206 2.6094623 2.3593701 1.9803634 2.5209997 2.2914357 2.1915538 2.2964508 2.3177509 2.3996506 2.4970447 2.7576912 2.1959752 1.4439306 2.1366772 2.7969617 2.2920736 2.9221734 2.0018767 2.3998596 1.8276008 2.5556740 2.0190028 2.7115190 2.5415768 2.7129690 2.7448063 2.6737436 2.5984032 2.3170957 2.5517703 2.7020520 2.4169925 2.5063605 2.4635855 2.5161780 2.3483257 2.6125626 2.4591391 2.3666221 2.5035926 2.5760894 2.6322763 2.5877795 2.5326625 2.6278001 2.4280731 2.5669491 2.5491716 2.5775765 2.7673286 2.5685349 2.3258036 2.4618218 2.6665054 2.6034459 2.5895618 2.3609671 2.2264280 2.3757525 2.5172012 2.4955809 2.3077756 2.5754112 2.9164900 2.4707872 2.6524145 2.7617226 2.3463557 1.7972477 1.9362564 3.3344109 3.6698266 2.3250459 3.4259930 2.4340223 2.1391471 2.3586680 2.2858458 2.0623529 2.0063060 2.3184562 1.9998206 2.2307186 2.0260389 3.1632646 1.9684186 2.5468267 2.1993865 3.1836856 2.3799451 2.3403792 2.1701851 1.8533963 1.8338660 2.2948415 2.4025557 2.4846984 2.3421488 2.5567801 2.1646516 2.3196846 2.2922107 2.7355928 2.5364701 1.8496814 2.0833359 2.3980345 2.6872121 1.9496482 2.8803225 2.9530216 2.3122881 1.9356323 2.2270924 2.7469186 2.8407933 2.2978159 2.0025220 2.0577684 1.8277918 2.0735892 2.2512793 1.9652632 2.1779661 2.1672268 2.1712410 2.1329959 2.1250548 2.2605625 2.0045148 2.0708656 2.2441727 1.9280972 2.0446315 2.2700443 2.2121258 2.0682103 2.0482844 2.2104365 2.2890969 1.9546638 2.0714152 2.0211602 2.4123145 2.0814496 2.2992576 2.2114896 2.2802887 2.1172538 2.1281893 1.9796719 2.2185819 2.2757877 2.0078103 2.3715294 2.3824721 2.2698453 2.4845312 1.7398965 1.8159193 1.8544758 2.5295575 1.8843370 1.7984382 2.1179728 1.8706214 1.9913640 1.6595935 1.8721757 1.8141989 1.8391378 2.0268988 1.9577012 1.7232122 1.9905084 1.8730169 1.9181281 2.1015997 2.0325074 2.1990518 2.1421446 2.1988031 1.9445153 2.0368360 2.1486040 2.6912826 2.1555201 2.2607901 2.4832402 2.3985163 2.4293937 2.2962827 2.5671179 2.0108789 2.1768940 2.1419045 2.3978600 2.2585314 2.4311834 2.4846814 2.4144597 2.1866524 2.0071705 2.1355726 2.0931722 2.2474723 2.3025610 1.7892767 2.4503271 2.5421341 2.1700274 2.4252909 1.9348941 1.7793948 3.1441160 5.1737193 2.6416110 1.8786821 2.1106671 2.2829199 1.8713283 2.0778062 2.4903673 2.2932634 2.3959739 2.5953960 2.5645301 2.7095159 2.4790537 2.2999203 2.5774121 3.0231928 2.7488191 2.2389734 3.3954084 4.8810871 2.8719156 2.6329346 2.3780519 1.9843300 2.8908418 2.1983371 2.3109697 2.1654705 2.2042458 2.4104835 2.8743638 2.4422702 3.4383756 2.3194930 2.1495962 2.5745186 2.1063813 2.4431628 2.9385242 2.2439260 2.3238967 4.3676066 5.1867952 9.0000000 4.0070966 1.6884057 4.8865969 5.2365863 5.7196478 2.3072635 2.7598561 5.1674683 3.0981995 5.4348074 3.6058380 6.1945207 5.5513290 2.5521419 6.1425178 6.5865481 3.6261057 4.2854056 3.5345594 9.0000000 6.8845992 3.8941045 2.4606309 4.3771888 5.3562328 4.4402675 4.6474023 4.9881114 2.9346313 2.0646712 2.2473087 2.0397269 2.2731924 2.1009430 2.2297827 2.3505091 2.2453354 1.9581198 2.0792982 2.1857780 2.2017210 2.0447198 2.0773970 1.9148076 2.3139153 2.3440522 2.4304786 2.1152407 2.0657547 2.1673512 2.2043518 2.3405249 2.1322214 2.3259550 2.1895902 2.2640516 2.1325811 2.2101470 2.2319943 2.3393822 2.4040680 2.5389357 2.2740388 2.6360133 1.9481674 2.1663706 4.8425916 2.7984010 2.2042723 2.6433381 2.3792837 2.3623416 2.4395155 2.4692817 2.3422147 2.4320270 2.3605450 2.5803695 2.5411258 2.6981538 3.8612108 2.3910988 2.8184337 4.4608733 4.2426259 4.7517982 4.0428038 4.5533515 4.2720356 4.0975652 4.6213086 5.8440477 4.3452060 5.3119066 4.3601893 4.3363212 4.7197640 4.9017090 4.3258910 4.3488279 4.1600488 5.2312314 4.7682046 5.5702256 4.5899340 2.6506564 2.9260299 2.6928457 2.7583736 2.9657954 2.8917923 2.8147518 2.9662152 2.7543201 2.7843298 2.7338549 3.1158244 2.4280927 2.7123480 2.7817283 2.5144750 2.8466983 2.1545765 2.7497614 2.7260913 2.7111248 2.7267032 2.9368502 2.5396100 2.9263337 2.7320268 3.0524612 2.6667216 2.9732521 3.0789693 2.7700283 2.6647572 2.9970299 2.9948868 3.0730766 2.6819692 2.7970869 3.0150551 2.9225099 3.1514478 3.0605552 2.6042280 3.2505727 3.2502468 2.8745791 2.6108114 3.5739759 3.0196886 2.9237011 2.7820121 3.2398421 2.0569523 3.0975395 3.5864893 3.1304340 2.7301327 3.0511820 2.3779402 3.0809674 2.5008311 3.3694470 2.9394812 4.8815662 3.0338579 3.4146235 3.8711965 3.2760285 2.6841645 2.6206924 3.4082791 4.1711032 2.0007033 3.9180638 3.9374710 2.9031844 3.0979547 2.7336720 3.2756213 2.7408303 2.8638040 4.9866582 3.8497608 2.7793108 2.9717775 2.9409268 2.9153525 3.1145732 2.8234686 3.0739776 2.7938524 2.6820760 2.6125837 2.1144784 2.6234636 2.3482426 2.5002859 3.1709835 2.4328803 2.5001490 2.0836725 2.4501140 2.7933432 2.4422738 2.4844348 2.7985340 2.7049840 2.0089255 2.3303721 2.4631092 2.6061026 2.3570325 2.4113407 2.4946983 2.7457616 2.5914868 2.4184037 2.4855259 2.3817628 2.4370221 2.6132670 2.8130181 2.7363476 2.7636271 2.8343378 2.6645088 2.5002725 2.7179962 3.0248228 2.0005373 2.7873090 2.4880277 2.5380639 2.7204101 3.5124861 3.1972471 3.4567589 2.7197211 3.0732545 3.2559979 2.3775741 2.9421902 3.0128110 3.6736420 3.1774737 3.2626657 2.7308437 3.6769667 2.2868788 3.2042910 3.1038659 3.4965291 3.0121794 2.5257209 4.2469187 3.6205496 3.1092440 3.8661589 5.3687806 3.3521152 3.9440447 2.8231162 3.4682183 3.9419751 2.9820105 3.0543421 3.1776068 2.5993909 2.9462517 2.4157710 4.3390313 3.1334451 2.7707868 2.9464082 3.0770951 2.6660669 2.6423687 2.5486319 2.3362258 2.5469405 2.4667562 2.4585000 2.5578888 2.5528619 2.4146775 2.6301589 2.3998885 2.4985478 2.5970171 2.4441698 2.8419336 2.5289679 2.4805049 2.5264907 2.3083726 2.6992201 2.5680573 2.5060361 2.8007518 2.9042862 2.3342028 2.5097735 2.6215889 2.5064473 2.9316446 2.6643823 2.7791121 2.6464025 2.1690619 2.5617384 2.9824311 2.8227132 2.9403455 2.3189179 3.1707167 2.8250974 2.9695287 3.1569706 2.5218504 2.6601249 2.8900973 2.7575025 2.4855683 2.8584022 2.4817973 2.5162643 2.4822268 2.4731453 2.4237196 2.6055149 2.5176379 3.9462226 2.9369767 3.3481660 3.0572483 2.4907104 2.3486133 2.8708356 2.7926457 2.6473367 3.0237853 2.7735247 2.9464683 3.2879331 2.7832997 2.4440466 2.9367797 3.2051851 2.7291325 3.6553621 2.2249508 2.1712156 2.8715557 3.0156028 3.3603662 2.4600501 2.3827811 2.6039567 2.5176792 2.3486402 2.2225376 2.5193115 2.3797597 2.5326813 2.5974924 2.6892724 2.3406313 2.5260083 2.2346444 2.4792323 2.7258076 2.5787380 2.3629350 2.4406197 2.7848607 2.5630441 2.3844870 2.8220260 2.3833095 2.7043511 2.4172175 2.5512648 3.0174984 2.6393720 2.7428374 2.8559620 2.5319918 2.6175504 2.6945426 2.7652317 2.9428854 2.6284082 2.8631559 2.4027358 2.3571939 2.7128715 2.3578220 3.1072035 2.7133991 2.9786115 2.7733731 3.1103482 2.8426792 2.6326418 3.6317144 3.5816789 2.0791927 2.4687138 3.4413311 2.9649842 2.8485206 2.5264728 2.9584325 3.1481606 2.9405922 2.4066661 2.2970834 2.4301465 2.5818429 2.6088486 2.6825274 2.6212352 2.5880494 2.7804678 2.7947222 2.5915740 2.5822841 2.5055985 2.4793549 2.6706700 2.6261085 2.8569714 2.4662201 2.7898158 2.6784304 2.5396797 2.8191290 2.7325931 2.7944823 2.7363554 2.4760972 2.7999814 2.5284020 2.5588220 3.1367463 2.4543471 2.9179234 2.3122094 2.8239681 2.4394232 2.9929689 2.7006608 2.5430686 2.8224205 2.5467022 2.7186202 2.7295751 2.4931090 2.7866096 2.4181589 2.6207266 2.5103061 2.6868544 2.6741627 2.8421586 2.5921170 2.8112296 2.5264326 3.1628599 2.5395971 2.3704696 2.6559434 2.6916981 2.6095440 3.3819161 2.4642844 2.4763940 2.7689864 2.7114922 2.6620512 2.6227329 2.4334087 2.6018382 2.5347002 2.3296017 2.7213470 2.3994417 2.6920968 2.7443773 2.5671919 2.5415422 2.6235700 2.5468958 2.9890948 3.2849263 2.3234324 2.8395399 2.7502095 2.7509569 2.4122225 2.8998040 2.8196173 2.9521027 2.5700929 3.0947509 2.4501338 2.6918277 2.4799685 2.6447842 2.3077151 2.3935287 2.5130066 2.5384675 2.2847879 2.5685415 2.5027558 2.6639875 2.2194579 2.3654526 2.4445828 2.4403528 2.4219290 2.4071883 2.3933045 2.9111454 2.3658582 2.5108140 2.2255643 2.5521957 2.3134597 2.7441857 2.7310880 2.6895469 2.7304342 2.4282052 2.7625406 2.5776177 3.1664842 3.5534129 2.8915070 2.6446934 2.6407716 3.2724961 2.2042847 3.7565489 2.9114145 3.6027192 2.3316905 2.5284056 2.1751315 2.8753305 3.0406611 2.8030124 2.6878940 2.6096557 3.0671102 2.9807898 2.6813206 3.0654284 2.8327274 2.6153193 2.6170786 2.9953736 3.6216704 2.7141251 2.4724976 2.1129318 2.9682274 3.0724406 2.4876407 3.6069000 1.7822178 3.5865571 2.8376300 3.0354164 3.1116475 2.7007511 3.0375897 2.4247770 1.4455910 3.0521099 3.2647731 2.9800460 2.6729042 3.2384834 2.9322675 2.3220399 3.1172417 3.2918776 4.3226021 3.0323748 2.8221723 2.5720505 3.4792257 3.8168942 3.1835854 3.1117492 3.3695105 3.9111310 2.3178794 2.2399875 2.4916733 2.5066660 2.2976774 2.2902214 2.3477176 2.3678506 2.4814159 2.3453501 2.3995503 2.1943252 2.1307059 2.3182177 2.2599320 2.1326233 2.2310182 2.4704098 2.5266811 2.0623170 2.2098902 2.4217939 2.3704884 2.5124312 2.0265216 2.0999264 2.3107329 2.3563427 2.4354021 2.3958257 2.3745238 2.3500028 2.4992358 2.1180426 2.5068062 2.1584991 2.3361730 2.3443976 3.6361585 2.3254909 2.9866174 3.5991471 3.5058970 3.6866686 3.3974686 3.4892632 3.5743266 3.0121082 3.6729254 2.1178139 3.6880736 4.0394114 3.6439893 3.5622040 3.4985592 3.8153466 3.5313402 3.5273061 3.4384258 2.8074443 4.0392947 3.3796389 3.7261637 3.8967891 3.5447649 3.4108310 3.3976788 3.8306059 3.8366358 3.3926313 2.8115734 3.9858377 2.4010068 4.4756681 2.3235778 2.9605224 3.8891671 3.9836684 3.6334045 4.0784464 2.5719071 2.9983183 2.4336776 3.0824523 2.1380010 4.2798587 2.7081553 2.6535633 2.7014855 2.6294935 2.8949387 2.5937839 2.7869256 2.5236274 2.6841722 3.0947166 2.5651780 2.8689425 2.6876657 2.4499559 2.4572569 2.7532469 2.8044083 2.8355613 2.7594762 2.9223970 2.5181639 2.4556274 2.5602428 2.6384641 2.4066397 2.5174788 2.4654102 2.9368512 2.8440500 2.5790263 3.0289458 2.5545766 2.8661548 2.5872135 2.5270082 2.9779733 2.8640732 2.5223193 2.6457296 2.3217022 2.6992127 2.6263570 2.8969420 2.6353205 2.5955133 3.0470878 2.8450962 2.5081783 2.9624411 2.3445331 3.1754708 2.9076338 3.2646752 4.9862669 2.7084458 4.3527446 2.4948061 3.3658388 3.0914985 3.3573903 3.0980474 2.9128893 3.1968608 3.4289608 3.1903972 3.2955948 3.5653430 3.1499108 3.4580226 3.0450358 3.1636662 3.1837319 3.1945488 3.1141150 3.1857132 3.2866451 3.1862921 3.5406750 3.0984946 3.2536345 3.0706541 3.0783801 3.1597511 3.3215324 3.0909512 3.0501490 3.7724402 3.1486440 3.4403158 3.2175101 3.4157684 2.9109212 3.1017183 2.9962396 3.6208739 3.1449899 3.2158082 3.3851482 3.5291596 2.8067499 3.6400507 3.4776739 3.2605955 3.2844833 3.4483847 2.8471803 3.3598576 3.5769194 3.5137231 2.9471777 3.3830496 2.8377942 3.1534688 3.4986235 3.2062473 3.4317974 3.6453771 3.3482507 3.0013929 4.0246881 2.7962857 2.8851811 2.8471412 2.7984131 3.1910357 2.7953352 2.9642403 3.1198774 3.0059572 2.7745732 3.1305783 2.5894763 2.6570442 3.4320886 3.3832912 3.0064865 2.8605175 2.0756103 2.0140018 2.2144884 2.2686645 2.1520673 2.3717111 2.2428692 2.5398288 2.0536826 2.3703664 2.2783410 2.4100532 2.1644675 2.4321473 2.2418446 2.3593305 2.0876813 2.4574307 2.8707606 2.2022803 2.6377560 2.7367903 2.4094608 2.8548103 2.3752994 2.5668049 2.3874487 2.2474481 4.3153609 2.3235252 2.8044087 2.6281654 2.7119951 5.6021908 2.3491727 2.8798074 2.4177471 2.4388262 2.3683313 2.1220282 2.3723447 2.5845597 1.9701014 3.9793537 3.6522967 3.0965145 2.3468967 3.9281072 3.5393243 3.2921924 2.4706196 3.5274550 3.3483340 3.2616608 4.1898938 3.1667407 4.0692033 4.2552928 3.2052405 2.1779033 2.2132893 3.8335388 3.7475020 5.0622385 3.3092508 3.5876845 4.1593156 4.0506074 3.9115130 3.0791214 3.2242424 3.7466598 2.5367921 3.1444580 5.1182017 6.0732399 4.4624496 4.0157003 4.2903919 4.3841376 4.2640058 4.3623184 4.7994852 3.2137130 2.8975687 4.1730810 2.8895202 2.9865948 2.9052489 3.0511787 3.1614203 2.9206789 2.9446354 3.2969161 3.2042540 2.7709711 2.8104620 3.0847771 3.2241768 2.5213524 3.0794848 2.7506415 2.4840855 3.3014197 3.1021933 3.2969172 2.5599500 3.5848191 3.2337953 3.0242937 2.7767397 2.4389126 3.1616273 2.7558908 3.3209326 2.6286652 3.4230716 3.2863071 2.8112703 2.9331426 3.1986769 4.1324824 2.8284915 3.1999256 2.3370131 3.0297935 2.5619290 3.1279699 3.1309114 2.8698762 3.4974129 3.1800571 6.5673413 3.1563891 3.3074951 2.7427780 2.2026696 2.6771260 4.0184469 5.1594531 3.3903500 3.4660308 2.2643159 2.5013486 2.8175676 2.4535437 2.4110685 2.5522043 2.6421055 2.5665971 2.2102148 2.8903104 2.4263566 2.6817833 2.8690688 2.8712593 2.7340969 2.9366481 2.8167627 3.1418063 2.3266278 2.4942343 2.7109890 2.3540453 2.4433712 2.6058610 2.3214527 2.4704594 2.5213339 2.3808697 2.3823966 2.5734072 2.4368952 2.1606394 2.7284038 2.4365636 2.7629613 2.4317587 2.7539251 3.5926039 3.6353598 3.2197608 3.4607000 3.0084628 2.7554458 3.0750802 2.4079835 2.8657548 3.3619381 6.4974619 4.4542079 3.3296382 2.2681202 2.2939236 3.3669636 2.3095561 2.1222301 2.1451079 2.2699156 2.2259108 2.2320339 2.2273381 2.0834792 2.3324942 2.1167123 2.4894449 2.2090609 2.2470119 2.3779651 2.4246874 2.4207398 2.1102857 3.1490925 2.2916414 2.3430206 2.3308979 2.4669955 2.3642383 2.5131596 2.4221411 2.2701455 1.7677991 2.5232748 2.6712114 2.4192259 3.3695083 3.3695083 3.3979436 3.3979436 3.4483758 3.4232038 3.4763546 3.7108852 3.1368670 3.5381408 3.4784758 2.9377662 2.9377662 3.6124200 3.3762527 3.2039935 3.0963394 3.6920300 3.6920300 3.8446239 3.8446239 3.5730053 3.4388067 1.7229715 1.7229715 3.4207567 3.7144585 2.1713190 2.1713190 4.6292530 4.6292530 2.2462988 2.2462988 2.9986300 7.6556540 1.2001533 
CAPOWC008561_KOG0288                                                                                                                                   2.4568094 2.4659229 2.9420128 2.3115361 2.2847637 2.0459654 2.7199805 2.6615788 2.1410271 2.5006309 1.7109971 2.4681778 2.4616336 2.7199635 2.2929406 2.8318702 2.0530554 1.7654389 1.7062546 2.8272047 2.0755115 2.5831860 3.0734612 1.9683421 2.6040787 2.6357890 3.0384368 2.3778435 2.3011095 2.8743810 2.0930287 2.0380854 2.3461487 1.8211282 2.3485295 2.8809496 2.9157367 1.7947815 2.4828269 2.5706914 2.3658465 2.3639523 2.4531279 2.0493255 2.3414111 2.4230137 1.7154265 1.7777048 1.8750298 2.0876732 2.1633178 2.0309311 2.1249808 2.4149010 2.6263081 2.2117128 2.7585448 2.3533813 2.1047728 1.9845801 2.1455876 1.9578063 3.2290630 1.8007193 1.8922701 2.0730293 2.2561628 2.4521043 2.4603168 2.2564757 2.1217543 2.9810479 2.2659086 2.2828897 2.6611166 2.2967338 2.2535561 2.2260828 2.7971653 2.5138813 2.2476368 1.9882847 2.3623264 2.3939333 2.4473335 1.7701245 2.1264193 1.8381791 2.2310007 2.7827848 2.7088620 2.1587734 2.3954014 2.2272015 2.3127931 2.2754038 2.1727808 2.2148531 2.3554827 2.1898309 2.5486787 2.4457994 2.2425157 2.2336783 2.2773413 2.2702178 2.2790795 2.2154120 2.2322403 2.2243797 2.1286083 2.3423108 2.3961319 2.2783507 2.2816327 2.1868475 2.4793627 2.3931483 2.3073604 2.2182621 2.3548936 2.3846083 2.3965430 2.1577885 2.2702945 2.3544741 2.7481683 2.4028598 2.4380055 2.4791217 3.0349064 2.4970695 3.1327364 2.8948412 2.9521249 2.2416072 1.9141019 2.0125017 1.9157018 1.9296714 1.8141744 2.0729223 2.1170267 2.2858939 2.1422845 2.4619515 1.8981079 1.7743507 1.9474883 1.5116185 1.9507699 2.3103016 2.2393403 2.0060488 3.0677001 2.1510606 1.9410336 2.2045218 2.0704934 1.7944783 2.0477597 2.0891837 1.8437993 2.3417376 2.4883929 1.7863100 2.4697123 1.7480686 1.9193545 1.9174505 2.1320331 2.1607367 2.0525834 1.8287710 2.2876676 2.0674504 2.2011090 1.8752894 1.9048054 2.7073392 2.1929916 2.2714873 2.8086406 2.6301647 2.3515831 2.4435376 2.2883284 2.0554967 2.0999819 2.4119040 2.6438900 2.2502475 2.4059848 2.1263472 2.3846549 2.4699198 2.6267934 2.3314912 2.2915148 2.4197032 2.4840148 2.5040071 2.2629397 2.5927483 2.7497206 2.5167386 2.4674715 2.4880617 2.4369555 2.7375700 2.4892512 2.6469074 2.6900783 2.7978588 2.5668064 2.8087518 2.8212477 2.9759738 2.5381215 2.8161936 2.4574930 2.9048061 2.8624980 2.7162329 3.4878460 2.2933180 2.5589378 2.6767443 2.9318239 2.2979718 2.7143043 2.9445081 2.6726599 2.9713007 2.7386804 2.5140574 2.7111108 3.2229374 3.1958811 2.5938846 2.8095253 2.6952168 2.4165193 2.8308333 2.5882597 2.7354017 3.0903781 2.9176837 2.8908318 3.1216842 3.0283831 3.0796850 3.1996425 3.0137310 2.8010280 3.1207054 2.4419735 2.7948247 2.7647714 2.9172531 2.2116604 3.2269690 2.5802631 2.9888395 2.6600390 2.7384787 2.2848422 2.2906316 2.4872649 2.0129383 2.3427951 2.1504808 2.3009688 2.3629279 2.0506807 2.1873060 2.3461389 2.3081379 1.9930603 2.1984391 2.3369242 2.2087494 2.3969485 2.1201714 2.3317812 2.4382241 2.5965601 2.2507326 2.0539455 2.5050495 2.2656183 2.0175795 2.0552907 2.1470683 2.4532495 2.3771823 2.0033690 2.5598670 2.7120242 2.5671856 2.1496103 2.1746077 2.3969778 2.8524316 2.2018102 4.1481958 2.8018248 2.9440104 3.1208229 2.6795446 2.7299943 4.0913386 2.6625265 2.8077678 3.4278949 3.4457198 3.6182286 4.2136519 2.7481298 4.7862685 4.6013868 4.0889817 3.1495780 4.2504306 3.9684166 4.1102279 4.4077609 2.3801757 4.0945785 4.0125856 2.1923764 4.4462408 4.0382246 4.8202222 4.4992002 2.7745216 4.7332252 4.2436835 5.7704832 4.2022174 4.1287533 3.9967569 4.6074063 4.4960631 4.1732870 4.2342042 3.9623754 4.1256091 5.2046429 4.3234267 3.8828501 4.3337475 4.4257346 3.4312090 4.2023504 3.2472763 4.1449658 4.1849313 4.1418692 2.1560566 2.3884001 2.3830304 2.1351127 2.1172262 2.2609692 2.2395288 2.2869062 2.3507832 2.2568859 2.2132695 2.2548097 2.4522053 2.1968420 2.1318084 2.1375822 2.1197256 2.0115347 2.3466364 1.9240678 2.2734521 2.3893578 2.0357168 2.2765311 2.1786069 2.3344988 2.1998569 2.0692007 2.0923048 2.3101901 2.2879595 2.1774937 2.3113033 2.0586678 1.9755305 2.2238822 2.4864002 2.3783314 2.2644167 2.3911739 2.2871344 2.3415770 2.7210866 2.0810527 2.3931019 2.4499494 2.5776213 2.1019396 2.0852254 2.1411833 2.5532877 2.5690389 2.0418248 2.5867199 2.4916769 1.9202244 2.8068144 2.3272812 2.4985970 2.0820715 2.4378562 2.5949313 2.2751788 2.3536355 2.0809171 2.2129399 1.9248904 1.9182870 1.7937482 2.7570304 2.3629910 2.2908203 2.0180570 2.5641650 2.7498191 2.9673118 2.3343290 2.4981131 2.1452294 1.0542580 1.2344441 1.2378933 0.6233103 1.2679645 0.7222745 1.0194280 0.7204028 0.8133186 1.1087848 0.7332537 1.0899030 1.2064032 0.9891346 1.0095096 0.9740196 1.0297034 1.1347795 1.0591371 1.1386131 1.1934822 1.3584039 1.1431656 1.2318846 1.2257176 1.1560742 0.0000000 1.2374492 1.0501663 1.1716641 1.2036386 1.2109765 1.4441481 1.3043721 1.2417428 1.6556237 1.6735852 1.1801654 1.4692774 1.6122350 1.9596953 1.7395101 1.6968560 1.6574786 1.7747223 1.7026831 1.6270620 1.8713962 1.7353373 1.9551272 1.7570330 1.8712035 1.9073159 1.8007118 2.1158387 1.9112459 2.4962330 1.8755829 1.9738256 1.9325313 2.1122906 1.9507789 1.9481124 1.9866908 1.8292873 1.9268122 2.1004808 1.9358154 2.5299120 1.9122678 2.0611707 2.0469133 2.2196577 2.2888479 1.8145668 1.9542590 2.3176137 2.3390683 2.3220661 1.9199605 2.0631370 1.9629969 2.1922328 2.3133008 2.4861830 2.2613924 2.4374598 2.3979968 2.4236414 2.5012157 2.0925677 2.3397665 2.5012157 2.8588919 2.7419436 2.6699478 2.6915827 3.1915424 2.7916890 2.5414053 2.8966308 2.4954236 2.7747793 2.6082404 2.7698318 3.1440942 3.0305412 3.0562200 2.9646215 2.7065788 2.7485733 2.8582731 2.6402599 2.6000010 2.8905555 2.7472364 2.4552864 2.7833584 2.5760223 2.8809055 2.7130367 2.6009071 2.9458272 2.7052916 2.8061880 2.9512938 3.0231776 2.6364076 2.7668835 2.8095887 3.1874038 3.9210488 3.9486809 2.7513798 3.5377885 3.3359990 3.1813424 2.3397739 2.7341779 3.3888587 4.0368900 2.5217309 2.3589171 2.0384905 2.1854648 2.1885971 2.3599305 2.0294212 2.0676842 2.6996568 2.1854397 1.9894709 2.1124234 2.2846218 2.4067047 2.1579722 2.2040223 2.2983856 1.8416888 2.4904740 2.2910297 2.1367588 2.2763226 2.1792986 2.5536568 2.5152576 2.4025468 2.2728128 2.1668140 2.3556809 2.3015832 2.3678963 2.2109002 2.2582931 2.7499103 2.5035966 2.8860346 1.7587064 1.7538273 2.2726893 1.9882648 1.6405872 1.6658165 2.0419273 1.9983337 2.0646311 1.9425492 1.9316301 2.1521030 2.1502665 2.0784864 2.1860658 2.0982267 2.3963179 2.4794515 2.6121644 2.0845071 1.9155407 2.1300824 2.1127773 2.1317747 1.9220656 2.0599394 2.0387526 2.1319326 2.3503493 2.5673138 2.2857641 2.3307095 1.9282789 2.1725215 2.3459281 2.1200232 2.3594831 2.6540541 1.9779942 2.3794871 2.2619477 2.8968100 2.4084037 2.4902779 2.2084408 2.2207882 2.3862234 2.6835686 2.4459146 2.6107550 2.0655981 2.0003766 2.7866570 2.5204591 2.2541182 2.3404119 2.9151903 2.3238715 2.5208123 2.4051741 2.5564031 2.3326110 2.5885441 2.6938906 2.5681821 2.5610252 2.3691056 2.6605459 2.1653033 2.3960809 2.3859467 2.3283859 2.3530762 2.3784864 2.3466988 2.2795118 2.2670651 2.5595523 2.7165361 2.5277057 1.9981017 2.7292280 2.5896152 2.7630009 2.6779715 2.4294798 2.3434615 2.7000739 2.7755196 2.4718903 2.3950003 2.9165126 2.5333908 2.4926140 2.4326647 2.9074199 2.5742097 1.9212991 1.8153903 1.6858182 1.9120473 1.8905078 2.0052964 1.9671451 1.8763125 1.8240037 2.7901675 1.6402781 2.0090044 1.7938160 1.8566961 2.0284243 1.7609049 2.2464244 1.7130216 1.8346007 1.9615725 2.3983412 2.4228867 2.5583267 2.0887685 2.8631899 1.8777931 1.8015131 1.7767576 2.1883339 2.0424371 1.9083131 2.2491718 2.2824791 2.2848647 2.5118680 2.0881467 2.0533205 2.3962623 2.1860670 1.9689662 2.4173710 1.9592705 2.6166326 2.3257904 1.9481152 2.1935632 2.1436415 2.1061917 2.0619404 1.9896081 2.1916883 2.3636860 2.4888112 1.9471113 2.2361266 2.0429580 1.9625888 2.0750085 1.9593559 2.0951533 2.1290019 2.5439473 2.8169686 2.6564609 2.9303472 3.5666792 3.8264823 3.2962786 2.3484202 3.9033650 2.5358676 2.8049248 3.7202497 4.1713697 2.4104690 2.1396422 2.4450809 2.2472690 2.3568357 2.2429646 2.1334148 2.4955899 2.1881581 2.4363469 2.1061217 2.1896446 1.9405766 2.4005500 2.5249955 2.2696956 2.3679872 2.3000608 2.1830389 2.4151692 2.0878969 2.1612171 2.3408571 2.5817972 2.4074255 2.7668834 2.5497129 2.3507180 2.1750182 2.4162245 2.6950492 2.5360335 2.5735254 2.0382724 2.2888880 2.3675300 2.6004314 2.5640261 2.4494864 2.2681468 2.2525729 2.5857022 2.6401919 2.3864808 2.5109321 2.3914994 2.7190296 2.5458996 6.6109304 2.6191124 2.5964871 2.2458196 1.9722999 2.5296358 5.2471982 2.0880151 2.5812677 2.2108242 2.5167871 2.4049247 4.6820365 2.1650386 2.5588387 2.2785840 2.3027851 2.3993186 2.2732550 2.2243952 2.2018315 2.3465385 2.7803994 2.4441030 2.5929503 1.5395993 1.7570798 2.6398295 2.3266511 1.5539933 2.4367719 2.3810867 2.6923747 2.1540608 2.6738635 2.9359795 3.1191756 1.8832475 2.8235884 2.6035621 2.4866652 3.0629556 3.0204449 1.7899053 2.6033845 2.2935218 2.3641107 2.4116506 2.3647279 2.1635105 2.2761268 2.7273456 2.0859134 2.4331361 2.3773002 2.4579352 2.3146327 2.3196196 2.1763922 2.5037680 2.0055893 2.3895676 2.6139993 2.7253925 2.2678307 2.4256723 2.5454361 2.2321552 2.6113009 2.3419210 2.2858204 2.1569715 2.2799337 2.5011130 2.4250594 2.4964810 2.2488872 2.2098673 2.3721416 2.2242021 2.4670886 2.5472282 2.3436786 2.6392048 2.1498163 2.9400600 2.5619206 2.5037998 3.1768378 2.3613859 2.4983017 2.8453931 2.3155588 2.1373417 1.5423138 2.1125609 2.0686161 2.6705675 2.2058715 2.1803305 2.0398724 2.7618021 2.4363166 2.7015560 2.5517460 2.0589035 1.8086274 2.4735228 2.0538598 2.6327961 2.6008719 2.2140309 2.0653643 2.0825645 2.3052907 2.2909428 1.2934091 1.9086289 2.4719361 2.6419578 2.3124142 1.9219790 2.5665666 1.8569344 2.4303998 2.1179470 2.0486803 2.3325427 2.3633289 2.9351539 3.0625337 3.3148075 2.5829444 2.2878209 3.0852871 2.2477384 1.9982562 2.2196300 2.0794085 2.1394704 2.3818173 2.1740338 2.1924822 2.2039496 2.1187655 2.4234940 2.4159985 2.3296258 2.4336710 1.9560033 2.2968711 2.2277778 2.3250293 2.3301803 2.2666403 2.2219364 2.0793538 2.4650734 2.2098924 2.4917976 2.2553701 2.5077483 2.3324926 2.4125509 2.2534393 2.3544943 2.4276102 2.4058424 2.0904501 2.6090008 2.6136117 2.1795464 1.6891904 1.8873372 2.9960124 3.1939425 1.9716723 2.9509409 1.9225201 1.9854459 1.9712749 2.0777614 1.9043093 1.8815863 2.0220866 1.6386323 2.3179406 1.8286133 3.3384037 2.1840531 2.4752006 2.0177731 3.2545595 2.5356800 1.9990931 2.0138704 1.8280467 1.6245614 2.3863373 2.0214481 2.5704239 2.3658245 2.6686972 2.0681546 2.1922861 2.1939528 2.3689016 2.7235793 1.5492912 1.8911888 2.2947338 2.6756651 1.6593587 2.5867342 2.8279709 2.3446602 1.9281472 2.3328100 2.5334839 2.5361532 2.2433392 2.2466253 2.0064376 1.8377321 1.9015067 2.0128947 1.8434888 1.9567795 1.9607148 1.7984948 1.9260649 1.8707811 2.0242874 1.8355660 1.9756116 2.0959532 1.7483769 1.7140533 2.3089003 1.8502155 1.9976469 1.9469544 1.8432577 1.9831664 2.0065676 1.9465687 1.6555885 2.1878590 1.7747118 1.7994254 2.0265624 2.0262640 1.8697223 1.8813216 2.0444728 1.9495688 1.9750114 2.0337330 2.0815857 2.3788186 1.9578253 2.3904758 1.5068522 1.6809040 1.6828643 2.2106938 1.7062441 1.5664500 1.9010358 1.6441820 1.7731687 1.7261106 1.8377497 1.6527599 1.5795301 1.6930804 1.9674741 1.9409771 1.7527075 1.8867978 1.8063475 1.8089025 2.4129260 1.8076717 1.7552859 2.0419856 1.8115169 1.9176602 1.9601925 2.4437545 1.9533469 2.0882377 2.4346626 2.3490113 2.2082083 1.8916252 2.5687537 1.7057313 2.1238748 2.0095915 2.2310159 2.0922659 2.2816807 2.2454725 2.1747362 2.5091302 2.2712795 2.1599314 2.0359400 2.4657471 2.2255100 1.8117833 2.1493001 2.2430142 2.5674799 2.3338610 1.9074270 1.8228104 3.4165214 4.3866206 2.2105730 1.7349541 2.1904609 2.4354182 2.2451045 2.2806778 2.1408859 2.0656167 2.1791016 2.2877506 2.4639533 3.0374224 2.5646119 2.5895399 3.0255873 2.6010373 2.5009603 2.2101466 3.1036027 6.2509143 2.1004260 2.0129242 2.6123839 2.1220015 2.9192726 2.5474671 2.2568496 2.6840894 2.2704237 2.3896760 2.6672252 2.0696755 2.9564395 2.4449922 2.2321631 2.0778400 2.2467998 2.4376934 2.9781143 2.1294419 2.7680342 5.1150560 7.7565106 6.5056141 4.2142596 2.2463678 6.9899712 5.8779132 7.2782412 3.1112746 2.7595185 7.1810056 4.8014307 4.7209495 5.0237450 9.0000000 7.8647210 2.5399413 6.5424644 7.4599690 4.4894085 3.4820739 5.6947851 4.7541275 7.7328716 7.0910757 2.8467587 4.7366157 6.7176212 4.8102396 5.3283661 4.7173016 4.2477303 1.9735348 2.0170114 2.0301546 2.0344514 2.0542891 2.0207643 2.2178800 1.9470102 2.0904393 1.9487658 1.9021625 2.3972568 2.1767124 2.2355536 1.9315397 2.1148028 2.3741645 2.4522147 1.9474749 2.0589549 2.1888711 2.3037842 2.3546295 2.1504383 2.0808289 2.1648528 2.0161827 2.1063392 2.2431867 2.0385940 2.3710791 2.2989732 2.2327896 1.9888974 2.6278760 2.0184046 2.3213180 4.1436691 2.1653379 2.0768089 2.6424377 2.1093627 2.1624046 2.2281827 2.4262341 2.2684198 2.4580531 2.2896147 2.0324705 2.5168391 2.3199506 3.8428758 2.3158697 2.5682286 3.8576859 4.0649547 4.3661060 3.7070579 4.1757565 3.7384192 3.7828996 3.9728726 4.9551445 4.1450294 4.4729001 4.0564352 3.3997196 4.3334357 4.7421309 3.7308119 3.6111646 3.9714503 4.6971781 3.6026164 4.8977469 4.0277654 2.6495036 3.0541464 2.6850680 2.4884961 2.9055122 2.6148090 2.7727057 3.1143749 2.9330557 2.6231257 2.6870747 3.0405627 2.5087227 2.5997030 2.8600397 2.6483532 2.7654367 2.4865978 2.8216814 2.6516608 2.8295745 2.7443699 2.8615140 2.7323326 2.7640923 2.9629741 3.1691418 2.5284262 3.2488928 3.0950701 3.0447084 2.6664313 3.0262400 3.0094917 2.8894218 2.9809313 3.1396171 3.2339738 2.7756117 2.7039956 2.9934165 2.7531296 3.0039279 3.1033207 3.3449407 2.5069487 2.6810092 3.0955125 2.7342124 2.8979376 3.2464021 2.4120737 2.7615833 3.8695116 3.1941611 3.0116519 3.1978330 2.9336902 3.2335081 2.5354686 2.8127468 2.8463320 5.2266263 4.1182617 2.6418917 4.2352233 3.8362881 2.9164070 2.3049846 3.1168306 3.4302402 2.0937142 3.5037408 3.4654337 3.1794176 3.4495466 2.8046059 2.4424313 2.0953574 2.5087177 3.9960544 3.7002541 2.8309285 3.0869179 3.4644723 2.9600638 2.9778767 2.8769166 3.2621446 3.1496431 2.5856556 2.5351721 2.3115562 2.9394612 2.7147548 2.7962764 3.2452444 2.5930615 2.5696452 2.1982340 2.5780176 2.7797960 2.8545892 2.8736023 2.7533197 2.7571591 2.1434905 2.6970525 2.6236224 3.3534094 2.6748537 2.7329245 2.5428836 3.0943948 2.9774729 2.9887583 2.7162378 2.4337520 2.6899337 2.9270219 2.7705541 2.8414065 3.2891560 3.1443500 2.7747492 2.7604086 3.1212005 3.1895119 2.2496289 3.1536929 2.2662075 2.8490949 2.9479108 2.6796078 3.7825472 3.8096252 3.0473466 3.8819250 3.1832788 2.9135091 3.2286739 2.9334251 4.2290669 3.0813074 3.4638003 2.9341929 4.1507007 2.1381016 3.4292143 3.1207203 4.2140698 3.0327187 2.9484404 4.7178812 4.4838468 4.4612876 4.9635979 5.8054596 3.9295239 3.7409599 3.3353588 3.5629679 4.4760257 4.2394347 3.1707801 4.3803403 2.6795804 4.6813598 2.8275440 4.3222968 4.8642243 4.2238810 4.1577878 5.4940479 3.0295366 2.7032345 2.7499393 2.6791534 2.9177420 2.7501304 2.9207066 2.6628631 2.9920984 2.7705445 3.0432217 2.8146350 2.8627895 3.0913921 2.6804873 2.3081628 2.8605453 2.7423528 2.5476237 2.6808732 2.8166580 2.6123139 2.7809578 2.7526158 3.0747777 2.7763986 2.9279745 2.5115220 2.6940183 2.6536068 2.7386645 2.7682138 2.9705917 2.6732226 2.4962674 2.7084285 3.0765766 3.3890530 2.5684917 3.3508139 2.8599114 2.8786954 3.2146822 2.7328681 2.6801942 2.8276720 3.5250754 3.8618527 2.9212777 2.5177614 2.7386064 2.3822923 2.0915032 2.5203346 2.4753011 2.3473480 3.7891009 2.6836371 2.8844375 3.2332841 2.3984075 2.1396816 2.2479025 2.6639219 2.0718253 2.5262250 2.5273194 3.0488972 3.4161946 2.6809728 2.6966040 2.8601018 3.6059233 2.2260730 3.3019131 2.7210954 2.9352844 2.8763069 2.7707166 3.4797333 2.7017629 2.6863054 2.7443585 2.7106140 2.4176848 2.3487082 2.5498571 2.4142072 2.7241092 2.5650849 2.9615098 2.4435055 2.6859603 2.3171236 2.5816215 2.6739812 2.4113409 2.4718823 2.3594262 2.5855414 2.8182589 2.8562502 2.4621355 2.4664409 3.0502252 2.4892922 2.9077739 3.0740715 2.6720979 2.4715395 2.8166424 2.8532795 2.6278416 2.7843079 2.7840606 2.6131554 3.1275717 2.9227113 2.4408513 2.5671078 2.8849202 2.3438130 2.9908197 3.1024674 2.6675563 2.8638960 3.3654868 3.1613617 2.4739530 3.2297024 3.9342321 2.3798357 2.2751423 4.6109463 2.6188901 2.9641207 2.4102362 2.6485225 2.9018753 2.7873029 2.3330198 2.4361174 2.4483113 2.5934875 2.7150067 2.6350615 2.5110172 2.6257710 2.7082071 2.8324891 2.7515320 2.3782155 2.5721127 2.3144096 2.7239983 2.6808823 2.6694689 2.4801278 2.7430772 2.6442296 2.6443158 2.6281963 2.7812575 2.6636795 2.5271430 2.6027943 2.6614448 2.6194677 2.4179886 3.1503307 2.5469319 2.8528067 2.9010422 2.8148295 2.4253141 3.0443333 2.8132188 2.6594576 2.6700984 2.6994869 2.5593207 2.8504043 2.8128565 2.8426773 2.8592698 2.7148249 3.0098730 2.8657047 2.9133492 2.7691363 2.7562878 2.9119246 2.7275241 3.3369605 2.7029590 2.5433288 2.9225745 2.7917438 2.5612889 3.2584928 2.6502215 2.5396741 2.7769855 2.9311442 2.8898853 2.8634371 2.7992939 2.8006725 2.8302514 2.8274717 2.9081372 2.8331385 2.9733682 3.0150337 2.7128655 2.9506447 2.5379038 2.7296527 3.1021194 3.3433877 3.0442858 2.9854191 2.8248472 2.8648403 2.7282479 3.1872895 3.3182405 2.9457638 2.5590142 3.1907066 2.3471189 3.0156560 2.4121366 2.4852190 2.4019091 2.2108258 2.5939135 2.5775138 2.2337132 2.4749882 2.5625160 2.7467425 2.6198897 2.5497087 2.5084001 2.5551041 2.6635509 2.4179129 2.7578570 3.0014022 2.4937830 2.3295276 2.3420531 2.7359174 2.2569761 2.3731211 2.3522183 2.5645479 2.4251610 2.2226003 2.6010650 2.6423892 2.7631481 2.8844419 2.9068969 2.5060187 2.7246283 3.3644995 2.2212316 3.4035625 2.8372181 3.3791917 2.4655554 2.1841318 2.0923809 3.1353894 3.0006603 2.9625647 3.0331445 3.0711187 3.2155763 2.4941492 3.3057410 3.6189566 3.0331999 3.0589362 2.6306558 2.8473564 3.5815964 2.9671925 2.6444076 2.2638474 3.2498161 3.8490201 2.7081000 4.0246431 2.6455497 3.4338559 2.7305380 3.2074004 2.6572582 3.0451162 2.5058199 2.2045056 1.8358311 2.4134847 3.8698647 3.8412390 2.7622489 3.8194690 3.2030059 2.5399497 2.7703779 3.7869867 3.4051783 3.0999531 2.7515364 2.9706030 3.1675317 3.6948744 2.6500294 3.5890988 3.2894249 3.1245404 2.2022461 2.0768582 2.4376703 2.3103731 2.0804150 2.0513728 2.0748948 2.1918290 1.9026768 2.1410337 2.3517575 2.0686106 2.2609632 2.1254221 1.9407193 2.0754147 2.0832476 2.2172267 2.3036740 1.9988831 2.1118871 2.3551542 2.2506003 2.3051822 2.0895664 2.1956602 2.2583128 2.1512103 2.3072754 2.2344424 2.3454515 2.4613977 2.5221801 2.4250522 2.2689742 2.0837056 2.5419218 2.2332432 3.8517016 2.2886666 2.4643446 3.8719846 3.6715059 3.7612533 3.6180155 3.9036159 3.6885149 2.8560106 3.8947441 2.0957250 3.6839610 3.8153519 3.6300901 3.6690020 3.6403572 4.0495191 3.9863928 3.7524580 3.7071251 2.6946610 3.9683707 3.9171488 3.6887675 3.9977909 3.6216460 3.1721689 3.7733490 3.9102798 4.1420742 2.7992270 2.8771714 4.0228073 2.6668245 4.2099400 2.2396474 2.7367356 3.9020578 3.8874851 3.6935390 3.9512727 2.5482647 2.9377676 2.1374628 3.4898519 2.4281450 5.1555498 2.6379056 2.6455605 2.7387267 2.6159730 2.8987503 2.6006535 2.8311578 2.7294020 3.0292840 2.8167191 2.5591124 2.8184534 2.8429254 2.8104625 2.8166538 2.6420367 2.9514309 2.7945425 2.8274986 3.0237950 2.7822185 2.4835202 2.6014560 2.5833760 2.6537055 2.9168879 2.9835920 3.0107991 2.6618920 2.4952074 2.8333224 2.8042248 2.9220673 2.6739577 2.6622319 2.8440113 2.6626853 2.6975373 2.8762834 2.8570039 2.8941119 2.9753945 2.8238686 2.8886279 2.8326427 2.7103306 2.9070541 2.7510776 2.7470460 2.4198541 3.0237552 3.0417511 3.3041316 4.6010723 1.8812125 5.3047060 3.4662998 2.9982786 3.1703670 3.0417248 3.2097638 3.0863996 3.1603109 3.3481533 2.9204462 3.2572539 3.6979993 2.9376223 3.2934787 3.2450686 3.0187219 2.8242487 3.1112145 3.3229084 3.0567950 2.9839542 3.0240797 3.3731925 2.8738162 3.4850151 3.1651870 3.1182405 3.3359511 3.2530814 2.9471823 3.3479881 3.4096964 2.9764214 3.1125447 3.0650181 3.3406952 3.4022510 3.4512270 3.0046748 3.2430881 3.7741305 2.8359414 3.5384089 3.1844692 2.9035461 3.6976092 3.7530934 3.1969889 3.7631771 3.4995020 2.9633211 3.1405749 3.5345688 3.7214514 2.7803674 3.0157058 2.7426531 3.8167272 3.5081964 3.2275553 3.0230695 4.5462947 3.0398849 3.1519437 3.7320366 2.6568019 2.9977667 3.2666185 2.9297908 3.4301771 2.7075744 2.8657711 3.0149185 3.0083323 3.0830966 3.0800626 3.2915582 3.1249936 3.2464493 2.8176363 3.2511356 2.8093386 2.2522101 2.1447769 2.4404687 2.2941471 2.0092616 2.2581253 2.1562782 2.4953386 2.1125415 2.1538889 2.2562826 2.3287945 2.3575925 2.5396079 2.4401625 2.4592804 2.2626043 2.5836859 2.9816086 2.5903993 2.7778552 2.6555504 2.4528553 2.5220340 2.5678075 2.6635767 2.3471794 2.5991639 4.7071947 2.4128058 2.5458378 2.6340522 2.6385130 4.9912498 2.4617951 2.7817378 2.9041057 2.1309446 2.3996699 2.5591981 2.3853983 2.7761138 1.8551529 4.2940745 4.1683561 3.4660004 2.4707057 4.0203309 3.7311970 3.2664666 2.8797168 3.4145226 3.9899819 3.2803918 4.1119594 3.0056433 4.7307232 6.1481146 3.4537765 2.5582763 2.6230058 4.0714009 4.4406277 4.6219915 3.8573288 3.9935998 4.1139237 3.6901162 4.2071868 2.9564922 4.0571713 4.5489361 2.5322601 3.5347713 4.5471579 4.6061434 4.8115148 3.1751911 4.8368302 4.5419327 6.6871074 4.2528075 5.3862356 4.5642418 3.2388361 6.4090414 2.5932941 2.8644614 2.7466253 3.1355371 2.5570350 3.2233558 2.8668749 3.3000537 3.0146865 2.8075697 3.2486585 2.5798381 3.4538556 2.5714582 3.0557789 2.9695126 2.6717055 3.3504706 2.9405749 3.3069589 2.6005434 3.2561148 3.4065953 3.0338939 3.0392696 2.5418358 3.1421995 3.0177601 3.2730207 2.7390334 3.2119138 3.0972017 3.1572917 2.9940067 3.1839720 3.4957109 2.8670387 3.1410722 3.0110407 2.7761390 2.9071724 3.1553802 3.4005627 2.9556529 3.5372349 3.4751550 4.2709089 3.0683282 2.9381339 3.4055191 2.4043084 2.8800987 7.5945588 4.7436667 2.9424896 2.9472712 2.4936587 2.5302598 2.8316526 2.7302554 2.5501728 2.7031782 2.9612942 2.5835591 2.5042186 3.0946317 2.8157275 2.7154783 3.4277885 2.6243065 2.9446397 2.9639534 3.4285369 3.2335802 2.6343417 2.2730173 2.6838608 2.5237699 2.5001234 2.3892423 2.5051204 2.4887830 2.6780124 2.6864707 2.5813711 2.6552624 2.6825960 2.2590573 2.6994665 2.5173007 2.7075540 2.7275637 3.2337605 3.7708844 3.5485353 3.9213075 3.7453577 3.5971013 3.2509487 3.4223427 3.1057851 3.3676898 4.0672740 6.8352221 5.7543636 2.9598885 2.2068148 2.4409329 3.1505900 2.4008650 2.1840965 2.4471256 2.3687490 2.2621659 2.2552622 2.3412082 2.4401306 2.3432475 2.3127299 2.3878994 2.3067291 2.4649315 2.2118404 2.6054836 2.6317075 2.4281779 2.8378265 2.5327959 2.3942915 2.4885977 2.4010588 2.4235347 2.6724634 2.4334889 2.1451121 1.7263209 2.8871393 4.0796180 2.8026107 3.4374658 3.4374658 3.4908758 3.4908758 3.4712526 3.5185961 3.8162234 3.6449233 3.5492863 3.6788108 3.6515801 3.6576659 3.6576659 3.7935369 4.0171724 3.6880406 4.3049967 4.5433421 4.5433421 4.2147436 4.2147436 4.1253963 4.4402230 1.5702658 1.5702658 3.9009119 3.4249413 2.1691158 2.1691158 5.4425117 5.4425117 2.4665099 2.4665099 4.1077475 5.7722025 1.2928561 
SPISPE000759_KOG0288                                                                                                                                   3.1910282 3.0637660 3.4929675 2.8100693 2.6860460 2.4128167 3.2401296 2.6596413 2.5371839 3.2916824 2.3808149 2.8726771 2.6203349 3.5780177 2.7930620 2.9165439 2.1458762 2.0604581 1.6894858 2.9961334 2.0086285 2.9220246 2.9987835 2.3022696 2.9408786 2.8234930 3.4746483 2.4625365 2.4986410 3.1513869 2.4842885 2.2360141 2.7778684 1.9167311 2.4726670 2.9286437 3.1091138 2.2049338 2.8081271 2.9098996 2.8739073 2.7498356 2.8397402 2.2611929 2.6587843 2.5942562 2.2950922 1.7851740 2.2962174 2.5311998 2.4787780 1.9798273 2.7122694 2.8614157 2.4539403 2.7015735 2.7709725 2.5542765 2.2501695 2.8756219 2.2838539 2.2443620 3.3795629 1.8019581 2.3932554 2.1838853 2.3247675 2.4709637 2.7605813 2.4836151 2.3245608 2.9131392 2.2858243 2.3636746 2.8140681 2.7351996 2.1148965 2.5210599 2.6151242 2.4440317 2.3077570 2.6604244 2.3733334 2.6912212 2.8787934 1.9224266 2.8022644 2.2641245 2.5499969 2.6827330 2.7836814 2.4827552 2.6031971 2.5768271 2.7286267 2.6584292 2.4777630 2.5543429 2.6526777 2.4713459 2.6123872 2.7641426 2.7570726 2.4973784 2.6098779 2.5552282 2.5198239 2.5003166 2.4334185 2.6081798 2.4106447 2.7029787 2.5784072 2.5145798 2.5771736 2.4210660 2.9945917 2.4310298 2.5328583 2.4421772 2.6487499 2.7369147 2.6392113 2.5796708 2.0831166 2.5648019 3.0895394 2.6718505 2.5340052 2.8026955 3.3631096 3.1790057 3.0720190 2.8777041 3.2584063 1.9832204 1.9126581 2.0464641 1.9672243 1.9284470 2.1071885 2.1659506 2.1901071 2.2832296 2.1534037 2.6455831 2.0430266 2.0846665 2.3441752 1.9188496 2.0016715 2.1346037 2.3876829 2.1107211 3.0755252 2.3000376 2.0731495 2.3271216 2.2329803 1.9549892 2.2594058 2.0543347 2.1661413 2.6524250 2.6630348 1.9739451 2.4329599 2.1971096 2.0221050 2.0020009 2.1652131 2.0857004 1.9240619 1.9156044 2.3490375 2.3618831 2.3838748 2.0609511 2.0291034 3.0804289 2.8617642 2.5144172 2.9346948 2.8918343 2.6975787 2.7783829 2.6494884 2.8235327 2.3897464 2.9431277 2.8776052 2.6698992 2.9546787 2.6826020 2.8018118 2.7562252 2.6177151 2.6572786 2.6914799 2.7774691 2.6309624 2.7014018 2.4913757 2.8746325 2.7282796 2.7453928 2.7959313 3.0951540 2.7089507 3.2341440 2.7642837 2.8239616 3.1212035 3.1395687 2.7797720 2.9569534 2.7285608 3.4476052 2.9259594 3.2015766 2.6654194 2.8277763 3.1328943 3.5129947 2.9341432 2.3392565 3.2436796 3.2428228 2.9526006 3.0675976 2.4899917 2.6309332 2.8561621 2.8832267 3.0956521 2.4752494 3.1565850 2.6041088 3.4505706 2.9089080 2.6557688 2.3724695 2.7691067 3.1596039 2.9143024 2.5560269 2.6643233 2.5913500 2.9568423 2.8012125 2.8654838 3.1070643 2.7952311 2.5134233 2.7377224 2.5512356 2.7002022 3.0984014 3.3361384 2.6106959 2.8401238 3.4473065 3.1232541 3.3088208 3.1479304 2.8628063 2.3420973 2.5004076 2.3521228 2.2950087 2.3558271 2.2935890 2.3811428 2.3788161 2.2439102 2.3168763 2.2243267 2.4895407 2.2627271 2.3898617 2.5512117 2.4464393 2.4129448 2.3101492 2.3755261 2.5110789 2.7168956 2.5535704 2.1631982 2.7920745 2.4732289 2.3511724 2.2567664 2.5028551 2.6942395 2.5568830 2.0672863 2.6372805 2.5906149 2.6146243 2.5563929 2.2204089 2.5168330 2.8454948 2.4346882 4.2564272 3.0104700 3.0525220 2.8909665 2.8434611 2.4278185 5.3481711 2.8779380 2.6912539 3.3456883 2.8889499 3.9812725 4.1523194 2.2750029 4.6965502 4.8412953 4.9530839 3.7127363 4.9007378 4.4735050 4.2870189 5.0050194 2.3948111 4.9342931 4.7015245 2.3505344 4.7796675 4.7811801 5.7222235 4.1114741 3.0033074 5.6044368 4.9500871 5.3279485 4.5774833 4.5702170 3.7656378 4.5564016 5.0001809 4.5665542 4.2125458 4.4015931 4.2386854 4.8140912 5.6407353 4.1298199 4.1794193 5.0836772 3.8311577 4.1041701 4.2606848 4.6319780 4.6147919 4.9509080 2.2231282 2.3748332 2.1589450 2.1775391 2.2931102 2.1224632 2.1261746 2.2360240 2.3950272 2.4460812 2.2437244 2.3397575 2.2961982 2.2045422 2.2423636 2.5166246 2.3155323 2.4013106 2.4221580 2.2022459 2.5607570 2.4090007 2.3346121 2.4565509 2.1772349 2.6475087 2.2120540 2.4375191 2.3914029 2.4455130 2.1131524 2.2954974 2.5413136 2.4127288 1.8655855 2.2609100 2.8273546 2.5248036 2.3857823 2.4601731 2.4593770 2.4548813 2.3871097 2.2427849 2.5039653 2.5605476 2.4974698 2.2327179 2.3329787 2.3019866 2.6214921 2.6857960 2.3350317 2.4309610 2.5366164 2.0628692 2.8255519 2.4315457 2.5350301 2.2798218 2.4396828 2.6953943 2.5958740 2.6238071 2.3684599 2.2621078 2.2290211 2.0763621 1.9261028 2.6245384 3.0465969 2.9627064 1.9889984 2.8462264 3.2963204 2.5828324 2.5721696 2.5603445 1.9491752 1.3994622 1.5137299 1.5090952 1.3474923 1.6923932 1.1513151 1.5630504 1.1301884 1.1424529 1.4768910 1.2903700 1.3546947 1.7136445 1.3540721 1.4110089 1.5948794 1.3200756 1.4296834 1.3317085 1.2236266 1.4184690 1.7398011 1.4173177 1.4114555 1.4462947 1.5082619 1.2374492 0.0000000 1.3569526 1.4403502 1.7439585 1.6767017 1.5784067 1.5904017 1.1567136 1.8478459 1.7937624 1.5499711 1.3264048 1.7891318 2.1423137 1.7794091 1.9187955 1.8964233 1.8031662 1.9580588 2.1079022 2.3288531 1.9132108 2.0246471 1.8875347 2.2936585 2.0945886 1.9059021 2.3364007 2.2231555 2.4743848 2.0070403 2.0626262 2.4304920 2.3558665 2.2427482 2.3313935 2.3034883 1.9530030 2.1848813 2.2725424 2.3560044 2.4323181 2.4322718 2.3423028 2.4992413 2.4205645 2.3544033 2.0834305 2.1609885 2.2171504 2.3413005 2.6699632 2.2181308 2.3608123 2.4082055 2.4021413 2.3458564 2.4822064 2.8607734 2.2118998 2.6635688 2.7892468 2.5445889 2.4042193 2.5085987 2.5445889 3.3407148 3.3700841 3.0780547 3.1972197 3.4125268 3.1530090 3.0171970 3.3544865 2.9097895 3.4403979 3.1912564 3.4122773 3.3082429 3.4153174 2.9399308 3.3695739 3.1786508 3.2650406 3.2031513 3.1893658 3.0963191 3.0485000 3.3622354 3.1324468 3.0961939 3.1583883 3.3118993 2.8846758 3.3273078 3.2143517 2.9033941 3.0895763 3.0026065 3.3138270 3.1014235 3.1068051 3.2535599 2.7232891 3.3454165 4.0158621 2.5641061 4.1949477 4.8034338 4.2841945 3.8029078 3.2864080 2.1936863 3.4408797 2.6111565 2.1241086 1.9900758 2.1210851 2.3444427 2.3148328 2.1010008 1.9683382 2.6133892 2.1022506 2.0223516 2.4263901 2.1350472 2.3613739 2.0315806 2.3387705 2.2584064 2.3023548 2.5199712 2.3965787 2.0993234 2.3240066 2.2212961 2.4822823 2.6512864 2.4101301 2.3558300 2.2748938 2.4438186 2.2048581 2.3152408 2.2428163 2.5784332 2.5879280 2.6620690 2.9655271 1.8559517 1.9172614 2.0380238 2.0101035 1.8659626 1.8032351 1.9389586 1.9668013 1.9835237 2.5803815 2.1483429 2.3491443 2.4726699 2.3722250 2.3783512 2.3581160 2.5471572 2.2728883 2.4778821 2.3803800 2.5169635 2.4847060 2.4821052 2.4292610 2.4623679 1.9951884 2.5016519 2.3391340 2.7434382 2.7174884 2.3180248 2.6278583 2.3653777 2.4004321 2.5094787 2.6410954 2.3948141 2.6940955 2.0940081 2.3460691 2.5200950 2.6725468 2.3217380 2.8785162 2.3577646 2.5599253 2.3209228 2.4537971 2.8954351 2.5998119 1.7843575 1.9717501 3.0047933 2.4860606 2.2441176 2.6832844 3.3359633 2.4776072 2.6401272 2.5908667 2.7001922 2.6868667 2.7677189 3.2231388 2.6454361 2.8404940 2.5773400 2.6067535 2.4955260 2.5445800 2.5824873 2.8754535 2.5018598 2.6010373 2.4184146 2.6467260 2.5530013 2.6792615 2.8506809 2.8402530 2.4430302 2.9035125 2.7538811 2.6286900 2.5437696 2.5264287 2.6226077 2.7766920 2.8557838 2.7608796 2.5687132 3.1462010 2.7344875 2.4005206 3.1101337 2.6040702 3.1548577 2.1090827 1.9889985 2.0863256 2.0550329 2.1361133 2.2025580 2.0595986 2.1394589 1.9917252 2.8708242 2.1252743 2.1759237 1.9954106 1.9732507 2.2548845 2.4463221 2.2441835 2.0295534 2.0704166 2.3498430 2.3397107 2.7069095 2.8321943 2.6052685 2.8139551 2.4255334 1.9972995 2.1811945 2.2737803 2.5073095 2.5882912 2.2481309 2.5352368 2.5563834 2.7096628 2.3224115 2.3985623 2.6270495 2.5051486 2.2685835 2.4141866 2.2184127 2.6834375 2.7560730 2.4825691 2.4653029 2.6008779 2.3701243 2.6380536 2.6176846 2.4302101 2.5712642 2.5693787 2.3880180 2.5128039 2.2114434 2.1013657 2.3122246 2.2606954 2.5095431 1.5533208 2.7340374 3.7265521 2.6723163 2.9983066 3.6510520 2.5725676 2.8817862 2.0625036 3.8744464 3.0109547 2.9547447 4.0507865 3.6625079 2.3030544 2.0731062 2.3052645 2.1188297 2.2766900 2.3552419 2.2092665 2.2273973 2.1082708 2.4279775 2.1856026 2.3455521 1.8566341 2.3068954 2.1222665 2.3506930 2.3785879 2.2463581 2.4146933 2.3019314 2.1327484 2.1853001 2.3821160 2.5520821 2.1896397 2.2636019 2.3767523 2.2408676 2.2237415 2.5464132 2.3107378 2.2739360 2.2884569 2.3621323 2.3718860 2.6199179 2.5789853 2.1826714 2.6352799 2.5775097 2.2220921 2.5191552 2.6235865 2.5046688 2.6302795 2.2670457 3.2860367 2.9491430 5.9850970 2.4633934 2.1170309 2.7225455 2.1242935 2.3570382 5.1866332 2.7033651 2.7595860 2.2599213 2.5681935 2.5647372 4.2493098 2.5581077 2.5407068 2.5659703 2.3751045 2.6526813 2.4607968 2.3827322 2.5981292 2.8693186 2.4249405 2.0723356 3.2360258 2.1049664 2.0441945 2.5255806 2.8321574 1.8681332 2.4604880 2.7919679 2.9560762 2.2164452 2.4631001 2.3633838 3.2990095 2.2589661 3.0592709 2.6405215 2.5369217 3.1163844 2.7645685 2.1983637 2.3740822 2.5671490 2.4703081 2.5002057 2.5040067 2.5191094 2.4810375 2.8918786 2.7269874 2.5200681 2.8178194 2.4552018 2.4685027 2.6476426 2.1848660 2.4463203 2.2243912 2.4516546 2.5520585 2.7654305 2.3161742 2.6481202 2.4777694 2.4557537 2.9730996 2.6245408 2.6006313 2.3887437 2.2511019 2.7322334 2.4039151 2.9735054 2.6192315 2.6430049 2.6700023 2.6335362 3.0274314 2.7455571 2.6580012 2.7365880 2.1964712 3.3951319 2.6278308 2.9838526 3.2830827 2.8359464 2.6220336 3.1944155 2.3004585 2.4461428 1.9783633 2.5912833 2.8603525 2.5080506 2.4695192 2.3681566 2.5650621 2.8157949 2.5161615 2.4964204 2.7400221 2.4725293 1.8781656 2.9630656 2.3987280 2.7584041 2.6318449 2.4808905 2.5376341 1.9509313 2.5460352 2.4739743 1.5590968 2.4861379 2.7484250 2.7223286 2.8976142 2.1815230 2.6968185 1.8086649 2.2956231 2.0310795 3.1272148 2.8395681 2.5354889 2.5124051 2.8878310 3.3374576 2.6086109 2.2992673 3.2437034 2.8224600 2.6263040 2.7623078 2.8283943 2.7513660 3.0236416 2.6406734 2.6778972 2.6187422 2.7097724 2.8146908 2.9086163 2.7630162 2.7848777 2.5281749 2.7801885 2.7386971 2.6373053 2.8398953 2.4667665 2.9763195 2.6505338 2.8717440 2.8942004 2.9318760 2.8567004 2.7808070 2.8474530 2.8658525 2.4927328 2.6358329 2.5156220 3.1858138 2.3093998 2.7701605 3.5572940 2.6724905 1.9009041 2.0536765 3.1264734 2.9992561 2.1744371 3.4072630 2.2447261 2.1279027 2.3506693 2.3918768 2.2645777 1.9158203 2.2979775 1.9416176 2.3835565 1.9796342 3.0235968 2.1030610 2.6889775 2.0972983 3.8738485 2.4971153 2.2582921 2.3684502 1.8887104 1.8442410 2.5662691 2.1295140 2.4586854 2.4164300 2.8335041 2.3841578 2.3337644 2.3309813 2.7181820 2.5431330 1.7625581 2.2563257 2.4114261 2.7205425 2.0263848 2.6042970 3.4745981 2.7410668 1.8846344 2.2295341 2.8247285 2.7602156 2.4824394 2.8999181 2.3373447 1.9978333 2.2039173 2.1918318 2.1514403 2.2164552 2.0394095 2.2022115 2.0552724 2.2133705 2.1703881 2.3691363 2.1725778 2.3091728 2.1251689 1.9847278 2.3084769 1.9881872 2.2791862 2.1377558 2.2890144 2.2785952 2.1954089 2.1529663 2.0610255 2.4176040 1.9348078 2.2674210 2.2450814 2.2760256 2.1893237 2.3561332 2.2355203 1.9528053 2.3585868 2.1201939 2.3085780 2.6974960 1.9862329 2.6301356 1.9744073 2.0637226 1.9884092 2.2263234 1.9819554 1.9931383 2.2868520 1.9361636 2.2015243 2.0180724 2.0193102 2.0734933 1.9396685 1.9628400 2.0523522 1.8987384 2.0264202 1.9970817 2.0832686 1.9401180 2.3606495 1.8984616 2.1662825 2.3068986 1.9251979 2.1587242 2.0993951 2.5335952 1.9984137 2.2668936 2.3669598 2.3044632 2.5060568 2.1642487 2.4991282 2.1323472 2.3853264 2.2061380 2.3737911 2.2315661 2.3879890 2.5093313 2.1936920 2.4277234 2.0522036 2.2654130 2.2851633 2.6647302 2.2526290 1.8024518 2.0868802 2.5129217 2.2405626 2.8509736 2.0623946 1.6624008 3.2508888 4.6194910 2.0345310 2.0812290 2.2944330 2.4479083 2.1240902 2.4250839 2.2985832 2.2119874 2.0458070 2.2581338 2.2641514 2.8103445 2.7176654 2.0534225 3.0804797 3.1801534 2.7885926 1.9361208 2.9020859 6.0778017 3.0179501 2.1328818 2.4767275 1.8418595 2.6507293 2.4192190 2.1781279 2.7298141 1.8009259 2.0822283 2.3055060 2.1552387 2.8437179 2.3972737 2.0877573 2.1081334 2.3213482 2.0800043 2.6165096 2.4713671 2.1866977 5.0666356 8.5344885 9.0000000 5.6167905 2.5044802 9.0000000 5.9169840 9.0000000 3.5114426 3.2705730 8.0281339 3.3803388 8.9999981 7.4079617 8.9999983 6.9061025 2.8528980 5.9603182 9.0000000 4.2721861 4.1649517 6.7752362 8.4703915 9.0000000 5.3285548 2.2748618 4.5197087 6.7584737 5.1926492 6.3212619 6.3608859 4.9775200 2.3085424 2.4333374 2.3299356 2.3523093 2.3995154 2.2786408 2.6955975 2.5365894 2.1392295 2.1500598 2.0411191 2.5664809 2.2571774 2.5929002 2.1556343 2.2827374 2.6432896 2.5497052 2.1417213 2.2824705 2.0663657 2.5596595 2.5908966 2.3610276 2.4749038 2.5842046 2.2177714 2.4771465 2.4411055 2.2482620 2.4784333 2.5990481 2.4533293 2.0935289 2.7022684 2.3760806 2.3562196 4.9545059 2.3356660 2.2374197 2.5165993 2.3125492 2.4838621 2.3568982 2.6869554 2.6348827 2.6088775 2.2610460 2.4403620 2.7673624 2.5638149 4.1512365 2.8597301 2.5072765 4.0099647 4.1029515 4.4976592 4.0484432 4.9893873 4.5693822 4.0297320 4.6516873 5.4759897 3.7897976 4.4369827 4.5177060 4.1487896 4.3737360 4.6906105 4.5921503 3.9749649 4.6162194 4.5145996 4.0372836 5.1003366 4.3408249 2.6635055 2.7393449 2.7070441 2.5409963 2.7943480 2.7385925 2.9643971 2.8715174 2.8634637 2.9004710 2.5541760 3.0239871 2.5382584 2.5555347 2.6402420 2.6649626 2.6892230 2.4479179 2.7309157 2.5413692 2.8715084 2.6826886 2.8032455 2.8716625 2.8973234 2.8296029 3.1067679 2.8025476 2.9427470 3.1201272 2.8714319 2.5193356 3.0751473 2.9870616 2.8249049 2.7835998 2.9070832 3.0856866 2.6426478 3.1590761 3.0120577 3.2674585 3.1317380 3.0205603 3.1538829 2.6865240 3.0629440 3.1226599 3.1664584 3.0116020 3.0963276 2.3910712 3.0252900 4.1547341 2.9510148 3.3819595 3.2920593 2.8704890 2.8947935 2.7942323 2.8625127 2.9426011 5.0466779 2.9536313 2.6134136 4.1595074 2.8011994 3.3552100 2.5127364 3.0123600 3.0736237 2.8763792 3.4044356 3.5130562 3.1725957 3.3000287 2.6667405 2.8762526 2.7483006 1.9152056 4.4781906 4.4760408 3.0176579 2.9416484 2.8352257 3.1030116 2.9532582 2.9908907 2.9952655 3.1568080 2.3579637 2.4500528 2.5538580 2.7794042 2.6037453 2.5472727 3.1590411 2.3996640 2.7834840 2.4108534 2.4986748 3.3713583 2.8905722 2.6954340 2.7847876 2.7652733 2.2575856 2.5483601 2.4452449 2.9631460 2.5912979 2.8559684 2.7137188 2.9486161 3.2498475 2.8967194 2.9956013 2.4927788 2.8513596 2.8563054 2.7450172 2.8087707 3.1273752 2.9164296 2.6903153 2.9911990 2.6006361 3.1281459 2.6683341 3.0934012 2.7476465 2.7328192 2.8716588 3.6296242 3.4340245 4.8226912 2.9748655 3.2155737 2.9274269 2.5523722 2.8003422 2.2481352 4.8403574 2.9255009 3.4182398 3.3945007 4.5322865 2.2175691 2.9054081 2.9286593 4.4916137 3.3184220 2.7368412 5.1562180 4.5297574 4.0538925 5.1779101 5.7493214 3.8365780 6.5125951 3.0319891 4.2575533 4.7945630 4.2805079 4.6655035 3.7879615 2.7263405 4.7506156 3.1352816 4.3226355 4.7749451 3.9345405 3.5763194 4.7547029 2.6118497 2.4730788 2.5383192 2.3604107 2.7321739 2.5464040 2.5419794 2.3916972 2.6729810 2.2751735 2.2729952 2.3126539 2.2202223 2.5188255 2.5856574 2.6860284 2.8503052 2.7853997 2.3735039 2.6320943 2.4859954 2.5011592 2.8355732 2.4421566 3.1163495 2.8467771 2.9954955 2.1546618 2.6394632 2.8186921 2.5219919 2.8076472 2.7845025 2.2770650 2.5611506 2.6184253 3.1502688 3.0062093 2.6639344 3.1981415 2.8899827 2.9229067 3.3211736 2.7088240 2.2712187 2.5411138 3.2417071 4.2171370 2.9219507 2.7132040 2.8315006 2.3107411 2.8256166 2.1951780 2.2687245 2.1395256 3.7297966 2.6660917 2.8295172 2.5797341 2.5876601 2.2470733 2.4116991 3.6697637 2.0274416 2.9824875 2.8001121 3.3111159 3.0949359 2.5640780 2.4010912 3.1308488 4.1054307 1.8547348 2.7516928 2.6166194 2.2663458 2.8907772 2.9213316 4.4210781 2.4951074 2.5284398 2.4540260 2.4305611 2.3242019 2.2134522 2.3307004 2.3561142 2.5712399 2.4162154 2.2525543 2.2960294 2.5181546 2.4648189 2.6006274 2.5898760 2.5890583 2.4207382 2.3025085 2.6097556 2.4601265 2.6450475 2.5438980 2.2888158 3.0371650 2.2969366 2.5684744 2.6833448 2.5428911 2.5373910 2.8539484 2.8473175 2.7426719 2.6112259 2.7304423 2.6204616 2.7239482 2.4855752 2.6573636 2.4915593 2.6586224 2.3635344 2.9293689 2.6352401 2.9952883 2.3662798 3.1374866 3.0645174 2.5855574 2.8928443 3.8646199 2.9320294 2.8765098 2.6317342 2.1018457 2.3989415 2.7923267 2.8031369 2.9752619 2.8048009 2.4676208 2.3332435 2.4057120 2.6536882 2.6105301 2.7745436 2.6365912 2.5700588 2.7612129 2.7078312 2.7784215 2.4816068 2.7469128 2.4619598 2.8185613 2.8123210 2.6593209 2.5143469 2.5620228 2.7160227 2.5068362 2.5675639 2.6587531 2.7418546 2.5244730 2.6379927 2.7851786 2.5032478 2.4723366 3.1067407 2.5146634 2.8894250 2.8756101 2.6691858 2.5781300 3.3591027 2.6930364 2.6678242 2.7291124 2.8119757 2.4731662 2.8541088 2.6678018 2.7567635 2.4737408 2.8577292 2.8130555 2.9643692 2.8015360 2.9407799 2.6184564 2.9334063 2.6550925 3.0072547 2.5581805 2.4276671 2.7301093 2.4356120 2.4319505 3.4299639 2.4043278 2.4866954 2.6892030 3.0788077 2.8236442 2.6295602 2.5884883 2.6984686 2.5224932 2.3682914 2.8570432 2.4621155 2.5637787 2.7867877 2.3993195 2.7246248 2.3909312 2.4025985 2.9602974 3.2414076 2.7480375 2.7809365 2.9077001 2.9831636 2.4457138 3.1791083 2.9950161 2.8905378 2.5482467 2.8540378 2.4341998 2.6943053 2.5562656 2.6357570 2.3837217 2.2262972 2.6807151 2.4579488 2.4274364 2.7126640 2.8235230 2.5491553 2.6841597 2.1874234 2.7539905 2.5705976 2.6791002 2.5726818 2.9845986 2.8157406 2.5321656 2.2889618 2.5688485 2.8408654 2.3363685 2.6910115 2.5109817 2.4442215 2.7621853 2.4105988 2.7401406 2.8736701 2.7876179 3.2695210 2.7170800 2.3237127 2.8638606 3.6866570 2.0392305 3.5633132 2.8779191 3.5818016 2.2061801 2.3633342 2.0394204 2.3807010 2.8623830 2.6062463 3.1542468 2.8119563 3.0485767 2.7778312 2.6477196 2.8828452 3.1500494 2.6601877 2.7030118 3.2993383 3.2693625 3.1004531 2.5976285 2.4970963 2.9775167 3.3259331 2.3560465 3.4982742 2.3967956 3.1830512 3.3088941 3.1825054 2.9150973 3.0408510 2.9836799 2.2093394 1.7867706 2.8637310 3.0119918 2.9808790 2.8271068 3.0936107 3.6903642 2.7710961 3.2904879 3.6740656 3.7144638 3.0022249 2.3951913 2.5342536 3.6246145 3.3952998 2.8897043 3.3844782 3.1645905 2.8622079 1.9076193 1.9687076 2.0006960 2.4168036 1.8080897 1.8846311 1.8885495 2.1234236 1.7785700 1.9929416 2.2786660 1.9727256 2.0825775 2.0521600 1.7791569 1.9204025 2.4452109 2.3027617 2.1130828 2.0079360 2.0134605 2.3722627 2.1151322 2.2246454 2.0506244 2.0486914 2.3170935 2.2062088 2.3969578 2.0247837 2.1248313 2.0982809 2.3744526 2.1480885 2.1111628 2.0138797 2.3863183 1.9668514 3.7420651 2.3680961 2.1639769 3.6114062 3.5988335 3.5209797 3.6569644 3.8703456 3.4787959 2.8037754 3.6133213 1.8928658 3.5685948 3.5964958 3.4904295 3.7911236 3.6714870 4.1322784 3.5529299 3.7422695 3.5034306 2.7721531 3.9806829 3.6497813 3.5824019 3.9547466 3.4627182 3.3099761 3.3863134 3.6918367 4.0123932 2.8370616 2.5523036 3.9053861 2.1453689 4.2268901 2.2278685 2.5855837 4.0815717 3.8357159 3.3440725 4.0114304 2.6058139 2.7548484 2.6428784 3.4612194 2.5971870 3.8409648 2.9140145 2.9056229 2.9488706 2.6747924 2.8997049 2.7126742 3.0115190 3.0866462 2.8328149 3.1258751 2.9439831 2.8146785 2.7884526 2.7803388 2.8261712 2.9141197 2.8274917 2.9189150 3.1061924 2.9196677 2.4558121 2.3536216 2.6662932 2.6049234 2.6712565 2.7745629 2.6982529 2.9552182 2.6782776 2.5655805 2.9665876 2.7683490 2.6801795 2.6030636 2.5763211 2.9315487 2.4297381 2.9439194 2.7370504 2.4659531 3.0342804 3.1403153 3.2246360 2.8322193 3.1100981 2.9280083 3.1080149 3.0937982 3.1055779 2.5353625 3.4878805 3.0336025 3.1941781 5.0527722 2.3801511 7.1485133 4.7574428 3.2065281 3.0975557 3.5876063 3.3808854 3.1821000 3.3262214 3.2541346 3.3315484 3.5803339 3.8399643 3.3791581 3.4261444 3.4329976 3.2437904 3.2623739 3.6175372 3.5296757 3.4122186 3.6590625 3.4588707 3.2924780 3.0833004 3.4252046 3.5129415 3.1715986 3.5794190 3.6784756 3.0661986 3.3144680 3.7823520 3.9102889 3.5818216 3.5288683 3.5327727 3.6054132 3.4420592 3.3105408 4.2733975 3.6065700 3.1728173 3.5120777 3.6232176 3.3763858 3.6221628 3.8930471 3.3205703 3.5937038 3.6885489 3.0677651 3.0351803 3.8311425 4.1988159 3.0942869 3.3994094 2.7307417 3.1265359 3.6341693 3.4034727 3.1352920 4.5706170 3.2332324 3.1618694 4.3892655 3.0625601 2.8168421 3.2024316 3.0881725 3.4159804 2.9440732 2.9823622 2.7906659 3.1894491 2.7226486 3.4795906 3.6640315 2.8979717 3.4886365 3.1874698 3.2121410 2.8945352 2.5330758 2.4891404 2.5288879 2.2469493 2.1453268 2.4426697 2.4275824 2.5720012 2.3767445 2.1697782 2.3534815 2.4183935 2.3095556 2.5236170 2.4131866 2.3314281 2.2934873 2.4974120 2.7817385 2.4129378 2.5240247 2.7202490 2.2197499 2.6455314 2.6123934 2.8710985 2.8473044 2.6798212 4.4585189 2.6814211 2.8598080 2.5276502 2.7468925 5.6990691 2.4430019 3.3204865 2.9839924 2.3530775 2.6335793 2.2440386 2.5763644 2.4369659 2.5429907 4.3927725 4.1018996 3.4657530 2.2157012 4.0078540 3.6935548 2.6588890 2.7563616 3.5626325 3.9246927 3.2572398 3.8192777 3.1447922 4.4467101 4.4581479 3.4597376 2.7603748 2.4536260 3.7926825 3.9145418 3.8881578 3.6744892 3.3122124 4.3084701 3.5321869 4.6190158 2.6482902 3.7441502 3.4103174 2.4074954 2.8862473 5.4569185 4.6747756 4.9521525 4.4934883 3.7657856 5.0403302 4.7340718 5.1989422 4.5891542 4.7899317 4.0032481 4.2699245 3.4617569 3.1765167 3.0795390 3.3449764 2.9720853 3.5142113 3.0197143 4.0598215 3.2510902 3.6020665 3.1429014 3.5912184 3.3216908 3.0573007 3.6395080 3.2814022 2.8597901 3.3956991 2.9225519 3.8814706 3.5302020 3.7147625 4.0422673 3.6556349 3.4849652 2.7116121 3.5886368 3.5162656 3.2474987 2.8469134 3.2680400 3.3713247 3.4255411 3.6835101 3.6153511 4.2717947 3.4859438 3.7928720 3.7164540 2.9078641 3.1706547 3.9200938 2.9518749 3.3526018 4.3530601 4.6432698 6.9931247 4.7404855 3.3274325 3.5101070 2.7794220 4.6382845 8.9999982 7.1991498 4.2567242 3.5493147 2.4923732 2.5556580 2.5161272 2.5742967 2.4761708 2.7737648 2.8375301 2.2981662 2.0659248 2.6147176 2.6238840 2.8961564 3.1441083 2.9535670 2.6113078 2.5847865 3.4707298 2.9430356 2.4503928 2.5343895 2.6976377 2.7420683 2.4846341 2.3914855 2.3253924 2.3952476 2.7234314 2.4229887 2.6309796 2.6731653 2.5850831 2.1820253 2.6525222 2.5121220 3.1328396 2.8744638 2.9947088 3.5971670 3.2641513 3.7335242 3.4822651 3.5260111 3.1583184 3.2737680 2.9616186 3.7539753 4.1209341 8.9733412 5.8526143 3.0119093 2.6510103 2.5768238 2.7840572 2.5678842 2.3813734 2.5053044 2.3720113 2.4318769 2.5136659 2.5788820 2.6021416 2.7148140 2.4289959 2.5469308 2.4124550 2.6718115 2.5858828 2.5726404 2.9938483 2.3621975 2.6344112 2.4550926 2.6069017 2.5152715 2.5642233 2.6857295 2.6687470 2.5483679 2.3025017 2.0926815 2.7110381 3.9063853 2.7293811 2.8582710 2.8582710 2.9051570 2.9051570 2.9189707 2.9717223 3.2803987 3.2444446 2.9908263 3.2777484 3.1793803 3.2226427 3.2226427 3.2531648 3.6201350 3.2938722 3.5267980 3.6025961 3.6025961 3.4872773 3.4872773 3.3874319 3.3056118 1.8055694 1.8055694 3.6694039 3.6292548 2.1438722 2.1438722 4.9803864 4.9803864 2.4309648 2.4309648 3.8155225 5.3233710 1.3852777 
ANDGOD005782_KOG0288                                                                                                                                   2.7114159 3.0626028 3.0792299 2.6126278 2.6610407 2.2260757 2.9440706 2.6754649 2.0807335 2.8735053 2.2487578 2.5264098 2.4978960 2.9576458 2.7298244 2.9770363 2.1171245 1.8310170 1.6732426 2.8930583 2.0327446 2.8217496 2.9116057 2.1781152 2.7082888 2.6828857 3.2437403 2.1153989 2.5985001 3.2740330 2.4889397 2.0797381 2.2043565 2.1926039 2.4504022 2.6909782 2.9218951 1.8279997 2.3571474 2.7996860 2.8610482 2.7610082 2.5109353 2.2145151 2.6644422 2.5246514 1.8671703 1.8172753 2.2298272 2.4528814 1.9200421 2.1017154 2.4286933 2.8316513 2.5468671 2.2154103 2.7247740 2.5124920 2.2902671 2.3538214 2.1785781 1.8857424 3.3562706 1.9848330 2.4247242 2.3039050 2.4316768 2.5619066 2.8808688 2.4904993 2.5630968 2.7454926 2.3235695 2.3348133 2.4900373 2.4613856 2.1071159 2.1225001 2.4680370 2.3806059 2.1641895 2.1042139 2.3100707 2.5491909 2.9254623 1.8807876 2.4634068 2.4502978 2.4693467 2.8528822 2.7197359 2.4449673 2.5930144 2.5060796 2.5369854 2.4561809 2.5250043 2.6368222 2.7004648 2.5852492 2.9939398 2.7339864 2.5403690 2.5068573 2.5752227 2.4837618 2.5528696 2.4532079 2.5636889 2.5857685 2.4884342 2.5016397 2.6597435 2.4934096 2.4295585 2.4119315 2.8112423 2.6045385 2.5053609 2.4529847 2.5875113 2.7880874 2.4022925 2.6181310 2.3574777 2.6681342 3.0449860 2.5977886 2.5061969 2.3348820 2.9102807 3.4598134 3.3333615 2.7552535 2.8263858 2.0752135 2.1223379 2.2010896 2.1146759 2.0315252 1.8890235 2.3804019 2.1713513 2.1068353 2.1964690 2.3372456 2.2444184 2.0736701 2.3039500 2.0481379 2.1017400 2.2595886 2.1913991 2.0727877 2.9189002 2.1499529 2.0380587 2.3537148 2.0848379 1.9288580 2.1811171 1.9296390 2.5070914 2.6350424 2.7977026 1.8180089 2.2594333 2.2442707 2.1530812 2.1078391 2.2830828 2.1710304 1.9885306 2.1160936 2.2501564 2.0182352 2.5150650 2.1075847 2.2003673 2.9840773 2.4906174 2.6139712 2.7504810 2.7133222 2.8051068 2.5195016 2.6028531 2.5505423 2.4808467 2.8248817 2.9871398 2.5635257 2.6841312 2.5628388 2.7187582 2.8748264 2.8604879 2.5456481 2.4349551 2.9125485 2.9355411 2.7770421 2.6235428 2.8406546 2.7566124 2.5294949 2.9049756 2.8077153 2.8929978 2.7303812 2.7278318 2.8595095 2.8462181 2.8208004 2.5889918 2.3206001 3.0507581 3.2794862 2.9642218 3.2304065 2.7817360 2.9669385 3.1610089 2.8944467 2.6329478 2.2742576 3.2758141 3.0149786 2.6871603 2.5909804 2.6733331 2.4932478 2.4860196 3.0466117 2.7527416 2.4427600 3.0056162 2.6757329 2.8337421 2.8743416 2.4700272 2.2833316 2.5928319 3.3907225 3.0088976 2.2624376 2.5883342 2.6278297 2.9644851 3.1663034 2.4897169 2.9215827 2.5497849 2.4215260 2.6436528 2.6876414 2.3426070 2.9585054 2.9665950 2.6327220 2.2218571 2.9299454 3.0842613 2.8744752 3.2672814 2.9315563 2.2719776 2.2692426 2.3851721 2.2333177 2.2337733 2.1839458 2.1820499 2.3279541 2.1920992 2.4023881 2.3272471 2.2532771 2.2453113 2.3933421 2.0987823 2.2767650 2.2491291 2.0423876 2.4375030 2.4328493 2.6458912 2.5843519 2.0595414 2.4671151 2.3392383 2.4588316 2.2168756 2.3792533 2.4434859 2.6940601 2.1448415 2.3545272 2.3424389 2.4621292 2.3426166 2.0578109 2.3665441 2.6312628 2.4480974 4.3118141 2.4754208 3.4099681 2.9146137 2.2418279 2.8074697 4.1430234 3.0732640 2.5560923 3.1734378 2.8658045 3.6325990 4.1985222 2.2108987 4.5564920 3.8807542 4.6431697 3.4506974 4.1901491 4.9646539 3.7950448 4.8180612 2.4029108 4.2710152 4.4564631 1.7386845 4.5788666 4.2271997 4.1163901 4.6189580 2.5809469 4.5658140 4.8407954 4.9711068 4.3921817 4.1577122 4.1160821 4.6772438 4.9382030 4.8995096 4.4537456 3.8268743 4.4682643 5.5369506 4.5543256 4.2020035 4.0098821 4.7268804 3.5020338 4.3474035 3.9225683 4.4747283 4.6217613 4.5508733 2.0808669 2.4173222 2.2100900 2.0285969 2.0638698 2.0456201 2.0838803 2.2429722 2.3691461 2.2795677 2.0710149 2.0665253 2.3081272 2.1196377 2.1017591 2.2107000 2.1677270 2.0872632 2.3934747 2.2053837 2.1682749 2.2976386 2.1784065 2.4351932 2.2815068 2.2028878 2.2218762 2.1407448 2.2757727 2.2636436 2.0691230 2.2158206 2.1183511 1.9343581 1.9363859 2.1007443 2.5082228 2.4820344 2.2987630 2.1996667 2.3207874 2.3444943 2.5214119 2.2734886 2.2869645 2.2849031 2.8538532 2.2818471 2.2395605 2.3257760 2.3163218 2.4201990 2.3160130 2.6953237 2.4965767 1.7709977 2.5663827 2.2334195 2.3412985 2.1046522 2.0951284 2.4471913 2.1811082 2.1966532 2.3658420 2.4171090 1.9651979 1.9067629 1.7579379 2.3477568 2.4039648 2.7740380 2.1335676 2.4360779 3.0173914 3.1623803 2.2633543 2.4919814 2.2261541 1.3417264 1.4977650 1.4694324 1.0167563 1.5110797 1.2032115 1.4080691 1.0612978 1.0198177 1.2920348 1.1365735 1.1535089 1.4312289 1.1838617 1.1020121 1.2180971 1.3679813 1.3571221 1.1065115 1.3246784 1.2765083 1.4766540 1.2378192 1.1987279 1.2667397 1.3833095 1.0501663 1.3569526 0.0000000 1.2435102 1.3555015 1.3319831 1.4734425 1.3113010 1.2376908 1.7929918 1.8681124 1.5419878 1.5222358 1.6785847 2.3240549 1.7369366 1.8372599 1.5921309 1.7791578 1.9516537 1.8836417 2.2590777 1.9649303 2.2179946 1.9178592 2.2299157 1.8961276 1.8992823 1.9256179 2.1135504 2.3582321 1.9616527 2.0386941 2.3968082 2.8629262 2.3091394 2.3238042 2.3428097 1.8058817 2.4171803 2.2348032 2.3589752 2.6082411 2.1229271 2.3690590 2.5418578 2.8105143 2.5961939 2.1334908 2.1878261 2.5038337 2.3181522 2.2220106 1.8679535 2.3333048 2.2828718 2.4896888 2.7120543 2.6006366 2.4434994 2.6225999 2.9727593 2.8457044 2.8307390 2.4542881 2.7325959 2.8307390 3.0101209 2.9836023 2.8043228 2.9281809 3.2051157 2.9447168 2.4567503 3.0347085 2.7819971 3.0027695 2.9977426 2.8953037 3.0230900 3.3766856 2.9897009 3.1449967 2.9515367 2.6164978 2.7510398 3.0130949 2.7204787 2.9468285 2.9528920 2.9215456 3.0297898 3.3344666 2.8126977 2.9900326 2.9910382 3.0278221 2.7855365 3.1091840 2.8126543 3.2207326 2.5382009 3.1317698 3.0847595 2.9679309 3.7909322 3.5467516 2.7358510 2.9402000 2.8995092 3.9113524 3.1186944 3.2310343 2.4511540 2.9898480 2.7062691 2.5396845 2.3556466 2.4330029 2.4332696 2.4998543 2.4374334 2.5358322 2.7416940 2.3886388 2.4093830 2.3393219 2.3317423 2.4034423 2.4833504 2.3878309 2.2425427 2.3565926 2.5746928 2.2257316 2.2563997 2.5996086 2.4457066 2.8274375 2.5043544 2.4381686 2.6462125 2.3748395 2.8278960 2.5702293 2.6079811 2.5145439 2.6891362 2.8076675 2.5118024 2.8900658 2.0511454 1.8868880 2.2171952 2.1004640 1.8173465 1.9333411 2.1265044 2.1524760 1.8417669 2.1162087 1.9837458 2.2350268 2.4645954 2.3055173 2.0753304 2.4542042 2.1166768 2.3958982 2.7797696 2.4221723 2.3365859 2.5718643 2.5808297 2.5025262 2.3642672 1.9555643 2.3912070 2.6028740 2.6502033 2.8425190 2.4802440 2.4593474 2.4736533 2.3940177 2.5184358 2.5990155 2.3152083 2.7137615 2.1284445 2.1803041 2.4165331 2.4920806 2.4519422 2.4726554 2.3131601 2.5235838 2.5097652 2.4721785 2.5117145 2.5836564 2.3421190 2.0169512 2.8940010 2.4705736 2.3227931 2.4410577 3.1488569 2.6380044 2.6501991 2.6692206 2.4299499 2.4702117 2.7919776 3.0417040 2.3775153 2.6546167 2.6017235 2.4915075 2.5681346 2.2987244 2.7216446 2.4890766 2.6574851 2.6731934 2.2560960 2.2042359 2.4630117 2.6954769 2.9278111 2.6348562 2.5458292 2.7207781 2.4710660 2.7879885 2.4864024 2.4055527 2.3971781 3.0592129 2.8951085 2.4208708 2.5774302 2.8406579 2.4231935 2.9456970 2.5415588 2.5650706 2.5496634 2.2668023 2.1280607 2.0311640 2.4156774 2.1213559 2.1199269 2.1214258 2.1911521 1.8926232 2.7460295 2.2648278 2.6270251 2.1841444 1.9021545 2.1691804 2.1869330 2.3135514 2.2270878 2.1348058 2.3589323 2.6960091 2.7600198 2.7080009 2.5745098 2.9802072 2.3327905 1.9868281 2.3558625 2.1775864 2.2120044 2.3387605 2.5663779 2.5314848 2.1432913 2.4853915 2.3636361 1.9447601 2.7820621 2.3368210 2.2997493 2.6081781 2.4277950 2.6011456 2.1396604 2.2239659 2.1987254 2.2411288 2.1905526 2.6692499 2.1640576 2.2494797 2.5692175 2.5730762 2.0637675 2.1549232 1.6851949 2.2131312 2.0638421 2.0449134 2.3188498 1.9480999 2.3788906 3.1267698 2.7716322 2.8320164 3.4978399 2.5248441 3.0695080 3.3243376 4.2887412 2.8125355 2.9074470 3.5768612 4.1648472 2.3663321 2.0172051 2.4912366 2.3209229 2.1955916 2.2494927 2.2254320 2.3393471 2.1755146 2.3762161 2.1522246 2.3580829 2.1065677 2.1743817 2.1377702 2.2692706 2.3688421 2.1721506 2.3953722 2.3655044 2.1833269 2.1842910 2.2457324 2.4184411 2.3120837 2.3480986 2.2661309 2.2981526 2.0792310 2.2535171 2.5125297 2.3283198 2.4488413 2.5730847 2.3330037 2.3977229 2.3978337 2.2513294 2.4645897 2.3772175 2.1849724 2.3599478 2.7979518 2.1294462 2.2783358 2.5864505 3.1539858 2.6666815 4.4754520 2.0338754 1.9869489 2.6421255 2.3731152 2.2884009 4.1966127 2.2204165 2.5336064 2.6752786 2.2821767 2.6385308 3.8705881 2.5091428 2.3907995 2.3279801 2.4062064 2.4210506 2.4695573 2.0855373 2.4171347 2.8486379 2.6980292 2.1397267 3.0735190 1.7921475 2.3478284 2.7740321 2.5162060 2.1594865 2.4102522 3.1707696 3.0351094 2.6254138 2.9182289 3.4000027 3.9027388 2.0908567 3.1398864 3.0458470 2.7576914 2.7489043 3.0152854 2.0586909 2.4912857 2.4843758 2.4016096 2.5811029 2.5359067 2.5287412 2.2244952 2.6242243 2.2534135 2.5368215 2.3593250 2.2886436 2.4781995 2.3724669 2.6675647 2.6718878 2.3927503 2.1805915 2.7114000 2.4522506 2.3419476 2.5332194 2.3777583 2.3965148 2.2950885 2.5284742 2.4553263 2.3108687 2.4326422 2.4014961 2.3776692 3.0164200 2.3942399 2.5909917 2.7557955 2.3208409 2.8242158 2.5992565 2.3879779 2.4389182 2.4700700 2.8205191 2.5484458 2.5629229 3.3602500 2.4780271 2.6000019 2.9254383 2.4994345 2.1639189 1.9946534 2.1862631 2.6238219 2.5754273 2.3426978 2.3639643 2.2995518 2.5775477 2.9342650 2.6107355 2.3849301 2.4132761 2.0207634 2.3664598 2.2303144 2.6764393 2.5388049 2.5207132 2.1291450 2.2693464 2.5470852 2.4339984 1.6538790 2.4745153 2.4386357 2.3264330 2.5641459 1.9261017 2.1643854 1.9392662 2.6991442 1.8108638 2.6824353 2.7323015 2.5135704 2.9577135 2.5738795 3.1817550 2.7032906 2.5790361 2.6033084 2.4540981 2.7513458 2.6848072 2.7103533 2.6706356 2.7523240 2.6633154 2.5805561 2.7898306 2.5792322 2.8098205 2.7421934 2.8863409 2.8484056 2.4893632 2.8801647 2.6386544 2.7643039 2.7472119 2.5120477 2.4757106 2.5971338 2.6841450 2.6353413 3.0699371 2.6547472 2.6595215 2.4662612 2.6871232 2.5667848 2.6530719 2.6956439 2.9772861 2.5202090 2.9499251 2.8588110 2.4528939 2.0174633 2.1284221 3.2198095 3.1071671 2.0166721 3.2415560 2.1272906 2.1707757 2.4236051 2.4580118 2.4381735 1.9622407 2.3135438 2.0711109 2.1386582 2.0226457 3.1900498 2.1667085 2.2914341 2.2524484 3.9067734 2.1311640 2.2680847 2.0821544 1.9107568 1.5870985 2.3318835 1.9006795 2.7228129 2.3992714 3.0058207 2.1970226 2.0918313 2.0573531 2.8441101 2.7190846 1.7883022 2.1619291 2.3049694 2.5657516 1.9720640 2.7136479 3.7020117 2.3815902 1.7995847 2.3512843 2.3242218 2.8345583 2.4302574 2.1000209 2.2564601 1.9534302 2.0427872 2.1072802 2.0754777 2.1581894 2.1580003 2.0476942 1.9862445 2.2052989 2.0981700 2.3481161 2.0805120 2.1998764 1.8682530 1.9905821 2.1956213 2.1284622 2.1726362 2.0252114 2.1027845 2.2495435 2.1640518 2.0489078 1.8761751 2.3434523 1.9310836 2.2223190 2.1972012 2.1599764 1.9299161 2.0136235 2.0524376 2.2847978 2.1819993 2.2442020 2.0706754 2.7218184 1.9962773 2.3336968 2.0944702 2.1588283 2.1135239 2.1870016 2.0859121 1.9886631 1.9857112 1.9715938 2.1177485 1.9659061 2.1295432 2.2048455 1.9897045 2.0754926 2.2634189 2.6144709 1.9332389 1.9378632 2.0290042 2.1036833 2.7539058 2.0825467 2.1808129 2.2593240 2.0260036 2.2147028 2.2423702 2.8230016 2.0565837 2.3243062 2.7545938 2.7588308 2.7178591 2.2263796 3.0080968 2.2245313 2.4187035 2.3399139 2.6418658 2.4416739 2.5826051 2.7097254 2.6453267 2.4593892 2.4735045 2.5382315 2.3995706 2.5747075 2.4559509 1.7782724 2.1932915 2.3957803 2.2888010 2.5518344 2.2943472 1.7880018 3.4779015 4.5589723 2.3020519 2.0570038 2.3480469 2.4288963 2.1267787 2.1921745 2.6145933 2.2949532 2.1209361 2.2727657 2.4022435 2.9944878 2.6754937 1.9455109 2.9160281 2.5003691 2.3541650 2.3331581 2.8459348 5.0791535 2.8917310 2.1011607 2.9398188 1.8847816 2.5638082 2.8446789 2.3197836 2.8714779 2.0514327 2.2089793 2.8672696 2.3158514 2.5928471 2.4362295 2.2859707 2.4906296 1.8458698 2.1646816 2.6898949 2.1591675 2.4694076 5.4168758 5.8323042 7.2305516 4.7990759 2.2148251 4.8697529 5.8171825 5.4825545 2.3837725 2.4989770 6.9855977 4.3202793 5.2649350 4.9204917 5.2577911 5.4307738 2.4805634 5.3176292 5.7866063 4.4036755 3.6529956 4.2481908 4.9358304 8.0170078 4.2966951 2.2883678 3.8137173 4.8420301 3.8635455 4.9866920 4.5735749 4.9874586 2.1437112 2.1078916 2.2175581 2.3996792 2.2095468 2.2760195 2.3663465 2.3210454 2.2029567 2.2230490 2.1476724 2.3102587 2.6876918 2.3830068 2.1470250 2.0840134 2.3934836 2.3503852 2.1042925 2.2951613 2.2096843 2.2969070 2.2528316 2.2089275 2.3076038 2.1915990 2.1643151 2.2206802 2.1799037 2.1516971 2.1977157 2.3592546 2.5243190 2.0672822 2.5010155 2.3625384 2.2815146 4.5630760 2.2069203 2.1254447 2.3796583 2.1731549 2.3609529 2.3067111 2.3800380 2.4302123 2.4350446 2.2566472 2.1873694 2.4563964 2.4092805 4.3086776 2.5053582 2.4963114 4.1763832 3.7716706 4.1069446 3.8104775 4.3576409 4.3160200 3.3429993 4.2110491 4.4056548 3.7865055 5.1688205 4.2026435 3.4497140 4.2425319 4.4791766 3.7999460 3.6897801 4.4967202 3.7486116 3.7228379 3.9281853 3.6249503 2.7156110 2.7371952 2.7401291 2.7817022 2.9028650 2.8006717 2.8836840 2.9342796 2.8280682 2.7080433 2.6956210 2.8677318 2.7543586 2.7393375 2.5909470 2.5682635 2.9898107 2.7610628 2.7009481 2.6450926 2.9295879 2.8278465 2.9487800 2.9709158 2.7717320 2.8551070 3.1391361 2.7359079 2.8336146 3.4293108 2.9664338 2.5388160 3.1147477 3.1919780 3.0918579 2.8289240 3.0295927 2.9198778 3.3226321 2.9472788 3.2816356 2.7997578 3.2312855 3.3061939 3.1334029 2.4128471 3.0348761 3.1271601 3.2101997 2.7232512 3.2402710 2.4511787 3.3350221 4.0249568 3.1998967 3.0674858 2.9489496 2.6402560 3.1537413 2.5741781 2.8463085 2.7282313 4.2482802 3.5516057 2.5038982 4.7118425 3.3304338 2.2949568 2.5557220 3.5108648 3.7439165 2.4875740 3.5227713 3.0466890 2.2944799 2.9677940 2.2130448 2.7574756 2.7791644 2.4060937 3.3298802 3.2560471 2.8350202 2.8227168 3.0647564 2.8673681 3.0508808 2.8818439 2.8969050 2.7835932 2.4714755 2.4126644 2.1500547 2.5049679 2.3141468 2.2847795 2.7241772 2.3294514 2.7338415 2.2036690 2.3289379 2.7596239 2.5547197 2.5706574 2.8051703 2.5326248 2.0587598 2.2631094 2.5555799 2.9040336 2.5533936 2.6450800 2.5303052 2.8845467 2.7722748 2.7525873 2.2929362 2.3700413 2.4586876 2.3785536 2.6664453 2.5129636 2.8821713 3.0130238 2.6158117 2.7888410 2.7288941 2.6475276 2.0882186 2.8044655 2.2828627 2.6307880 2.7939979 3.0821430 3.3036701 4.2220726 2.9243009 3.1915791 3.4377969 2.4639781 2.9539982 2.5721552 3.9617022 2.7451492 3.2208711 2.6024996 4.2548394 2.6463857 3.7349456 3.1318783 3.2077335 2.7782022 2.8581726 4.1447359 3.2632172 3.7796200 3.2701235 5.1800999 3.2751954 4.6969105 3.0446216 3.2299474 3.7050821 3.0991975 3.5719700 3.3284769 2.5128980 3.1080805 2.8151522 3.2808031 3.3193715 2.9065558 3.0029326 3.5504561 2.6174531 2.6166717 2.4939891 2.4270969 2.5042926 2.2785407 2.8193313 2.2506752 2.5956870 2.7710875 2.6664632 2.6143365 2.6307240 2.6794253 2.3881189 2.4818058 2.7527641 2.6054379 2.5051139 2.6196463 2.7811129 2.4821015 2.9532721 2.6518380 2.8717741 2.5333045 2.7813087 2.1312756 2.7281989 2.7336793 2.7769685 2.9185042 2.8326743 2.4728542 3.1764900 2.7622661 2.7446667 2.7553045 2.6591341 3.2619753 2.6428391 2.8456123 3.0175267 2.7920156 2.4331224 3.0677783 2.6269742 3.0146233 2.9812450 2.9437788 2.5412750 2.3032601 2.1217930 2.3603303 2.4561954 2.9431984 2.8090200 2.4529168 2.9634042 2.2994506 2.5259879 2.3617246 2.4661835 3.0345270 1.9910499 2.9001397 2.4033170 3.5130102 3.5448657 2.7896747 2.3332526 3.2106201 2.6574939 2.3638590 3.1938326 3.0559912 2.2323957 2.4427922 2.9352334 4.3413761 2.5972960 2.5484747 2.8081748 2.6877289 2.4117315 2.2775389 2.4468349 2.4970571 2.7687284 2.6366827 2.8042781 2.5815711 2.6294957 2.3716982 2.7618202 2.4856622 2.4526064 2.4701709 2.2966277 2.6278619 2.6373224 2.7712333 2.8762252 2.5113433 2.8334515 2.4530016 2.6789640 2.9723931 2.7319231 2.6607221 2.8895869 2.9281990 3.0410368 3.1260768 2.9246520 2.7203250 3.0302836 2.4315436 2.6900259 2.6213644 2.7568479 2.0383319 3.0257353 2.8259114 2.6454467 2.5233257 2.8900749 3.3267137 3.1219771 2.7398742 3.8290029 2.7027333 2.3118075 3.5218108 2.6400380 3.4066960 2.1699347 2.9214605 3.2586614 3.1956731 2.4914847 2.3414192 2.4478104 2.8591946 2.8006548 2.6756295 2.8957405 2.7113562 2.8576453 2.8534222 2.8548108 2.5730385 2.5815071 2.6454926 2.9169338 2.8050493 2.9104836 2.6893598 2.6746121 2.8295599 2.6667968 2.7386888 2.8410960 2.7350591 2.7188813 2.9010734 2.7645791 2.7029871 2.6999549 3.2195576 2.3835265 2.9417871 2.8486487 3.0327569 2.5972860 3.1036482 3.1101708 2.6436993 2.7161394 2.8280713 2.6196270 3.2558458 3.1642797 2.4977492 2.9318226 2.6803727 3.0735107 2.9258332 2.6948917 3.0905972 2.6288593 2.8271845 2.8869548 3.1036667 2.5814591 2.4190103 2.7477676 2.4502157 2.7317130 3.5253259 2.5627166 2.7463735 2.7013463 2.8094833 2.8610192 2.8251166 2.7851683 2.8656177 2.5200157 2.6918747 2.8906509 2.5559936 2.7804643 2.7682779 2.6768032 2.6852703 2.6338717 2.6700772 2.7280558 3.1177997 2.8178942 2.9699974 2.6874626 3.3342060 2.8464893 2.7235098 3.0910056 3.1576792 2.6030097 3.1591495 2.7537074 2.9305737 2.8888128 2.7357888 2.8195986 2.5116796 2.7467135 2.8479513 2.6987037 2.5534160 3.0198109 2.6512259 3.0861341 2.4704112 2.7899136 2.9682856 2.6084262 2.6156358 3.0141068 3.1892852 2.8128087 2.5939660 2.5369678 2.7961180 2.6939286 2.7717186 2.8864955 2.6586771 2.7117740 2.5881398 2.7845780 2.4641830 2.8564220 3.1912570 2.8522225 2.6700917 2.9040754 3.7448778 2.5409561 3.0760502 3.1666498 3.6247887 2.4321329 2.2298615 2.4110667 3.0667899 3.7872865 3.1404116 2.8667915 3.0109280 3.2076897 3.0354166 2.8429935 3.5467328 3.1017199 2.5954623 2.5096770 2.7849605 3.2175605 2.8104847 2.7020816 3.0445117 3.2962584 3.9936297 2.7613659 3.6958140 3.4762696 3.3810974 3.0708276 2.9300033 3.3636670 2.8504113 3.2308458 2.4029840 2.8642573 3.0304009 3.0916010 2.3666562 3.2485532 3.6572937 3.0835181 3.2153510 3.1004795 3.9809337 5.1551722 2.8767304 2.7850630 2.8567272 3.4732828 3.2789376 3.5982839 3.2705448 3.2282926 2.9358043 2.2765237 2.2256848 2.5313000 2.5276799 2.2890834 2.2091497 2.3144998 2.2519476 2.1986844 2.3262874 2.5892250 2.1308081 2.5459961 2.2843464 2.2272945 2.1088369 2.3338787 2.5972655 2.3235461 2.1641472 2.4023354 2.6662359 2.3859962 2.4949651 2.3642837 2.2603705 2.3170534 2.5224366 2.6005853 2.2669658 2.7726756 2.5668462 2.7750753 2.6603098 2.2808713 2.4748479 2.6354690 2.4403430 3.7072881 2.6387322 3.0833383 3.9036675 3.6609707 3.7888581 3.4245048 3.6444979 3.5552922 2.8130260 3.5851308 1.9734195 3.9018573 3.7368417 3.9638973 3.7692026 3.7579422 3.9281721 3.8105604 3.4680255 3.5239663 2.9080726 4.0979579 3.6562354 3.8204586 4.1410116 3.5283101 3.7428298 3.5245196 3.7188575 3.8000301 2.9889075 2.7238407 3.9020169 2.5103008 4.1694418 2.7027154 3.2505247 4.0640228 3.8143937 3.8401557 4.0267150 2.6416899 3.2627055 2.5930565 3.2085923 2.6108101 4.2813946 2.9164530 2.7474721 2.7447038 2.5732011 2.8601806 2.6785788 2.9565575 2.8703879 3.0294155 2.9305031 2.5772943 2.7709464 2.8289735 2.7357673 2.6911309 2.7027628 2.7114826 2.7086404 3.0520238 3.0216431 2.7579833 2.5192942 2.7137199 2.5231409 2.6230805 2.7521867 2.6078589 2.8284924 2.5450707 2.5198542 2.9411743 2.4630845 2.6443048 2.5417989 2.7898919 2.7212101 2.6673983 2.6126343 2.7668381 2.9089745 2.7882347 2.8782930 3.0827692 2.7123247 2.9417633 3.0389066 2.8947704 2.6457155 2.7750788 2.5963725 2.7521852 2.7611068 2.9880828 3.8212351 2.8550297 5.1051412 3.0346233 3.1243386 3.0901636 3.3189831 3.2524112 3.1476623 3.0966615 3.1727938 3.1619851 3.4572328 3.6177541 3.2628209 3.3309722 3.1845853 3.0906752 2.8471057 3.5400112 3.3217835 3.2901593 3.5422375 3.1298520 3.3320951 2.9471953 3.3331642 3.0744944 3.5208791 3.4473964 3.3453538 3.4150183 3.4778733 3.5425854 3.3325610 3.4054978 3.3790495 3.4232383 3.0505946 3.3432881 3.1355263 3.9417843 3.2749881 2.9841204 3.5805764 3.0796849 2.8240361 3.7765937 3.7804310 3.3619858 3.5008199 3.5827282 3.1833026 3.2736994 3.4859033 3.4854894 3.2752723 3.2707186 2.7777047 2.9805085 3.7619169 3.4071811 3.4003551 4.3935701 3.1511888 3.2369294 3.4552497 2.9332438 2.8827185 3.1127397 3.2837561 3.1647684 3.0883459 2.7999386 3.5019556 3.1561117 3.1419625 3.0488639 3.5781284 3.2848166 3.0994695 3.1046310 3.3264048 3.0162797 2.6952248 2.4170770 2.5332385 2.4296864 2.5198518 2.4610791 2.3029846 2.6179676 2.5214758 2.3607175 2.6537957 2.5557669 2.5968636 2.8719182 2.4467563 2.6438393 2.7125643 2.5431432 2.9875822 2.6496020 3.0218471 2.8663004 2.5035717 3.1092332 2.5649388 2.4532209 2.5431392 2.5237181 3.8494461 2.5899350 3.1309879 2.9094718 2.9190610 4.9902040 2.3787308 3.0126010 3.0756476 2.7544354 2.6780804 2.4615686 2.4269684 2.8498351 2.1947272 4.1912478 3.8484365 3.3890884 2.7153136 3.5355580 3.4331486 2.8601125 2.6393244 3.2633804 3.4749699 3.4410026 4.2003853 3.0737688 4.2944614 4.1619676 3.2007556 2.6378040 2.1792537 4.1573101 3.8710169 4.3528815 3.7697485 3.1837824 4.5883966 4.0333188 4.2638267 3.0671345 3.8621401 4.7850168 3.0488050 3.0528533 4.2761962 5.7902939 4.7681781 3.6879534 4.3420768 4.2996141 4.2844796 3.9922098 4.2925698 4.3685219 2.8639453 4.3251124 2.8316963 2.7810826 2.5340175 2.9783495 2.8695709 2.8033158 2.9606714 3.2199791 3.2237045 2.8278680 2.8226719 2.9112155 3.1180760 2.6643584 2.9240605 2.8400538 2.7470718 3.1608468 2.8585858 2.9236993 2.7599536 3.5268870 3.2583722 3.0406507 3.2767341 2.6260249 3.0895836 2.4973356 3.3745529 2.4610781 3.4032718 3.1420273 3.0009831 3.0475935 3.0702186 3.7142698 2.8050571 3.4144338 2.1598029 2.8847820 2.3097155 3.7432420 3.1181445 2.8884700 3.8566027 3.6417141 5.6615828 3.6143234 4.2767739 3.7285204 2.3576925 3.0944872 8.9999984 5.7980847 3.8151163 4.9384159 2.6337436 2.6020156 2.8462555 2.9606522 2.6094584 2.7937929 3.2373939 2.3448315 2.4391499 3.1150951 2.5661980 3.1881734 3.5434489 2.7488773 2.7206151 3.3267724 3.2964835 3.3246692 2.6955274 2.8037063 2.6877767 2.6649702 2.4747634 3.0138616 2.3833573 2.3928588 2.8368413 2.6225405 2.6212949 2.6925363 2.4378161 2.5724512 2.8359569 2.6293311 2.7633366 2.8006139 3.0632920 3.6760840 3.9119010 3.8831524 3.6577016 3.6828242 3.0296720 3.4418929 3.5271798 3.3902431 3.8848235 7.5495330 4.9521848 3.1285763 2.6431725 2.6211566 3.2506290 2.4327481 2.3717152 2.5690409 2.4397567 2.5946171 2.4329479 2.6560522 2.5990013 2.6991123 2.4771346 2.4974481 2.2924183 2.6117545 2.3886309 2.5997531 2.7135924 2.3154490 3.1499688 2.5714954 2.4845847 2.3130129 2.5613634 2.4118637 2.5071824 2.5133062 2.5527481 1.8124277 2.4494406 3.0248518 3.0881303 3.7487252 3.7487252 3.7890797 3.7890797 3.8150387 3.7267060 3.9193286 4.0829976 3.8150577 3.9151112 4.0356019 3.3471286 3.3471286 4.1688261 4.2121548 3.8268128 3.9285288 3.8850166 3.8850166 4.3473894 4.3473894 3.8109483 3.8958128 1.8656701 1.8656701 4.1397638 3.5844173 2.3370558 2.3370558 4.8406089 4.8406089 2.1611816 2.1611816 3.7424768 4.0027967 1.4085423 
BAFFRI018229_KOG0288                                                                                                                                   2.5594830 2.9110229 2.9028930 2.5262592 2.8419393 2.2503484 2.8926281 2.6812341 2.4522263 2.9681280 2.2882437 2.8080983 2.4681536 3.2066703 2.6468345 2.9728547 2.2631444 2.1654255 1.8843710 3.1761746 2.2062446 2.9404397 3.1769308 1.9922350 2.6729271 2.6890503 2.8383343 2.2050337 2.7498562 2.9831271 2.3100004 2.2272891 2.6236122 2.2113703 2.4732643 2.7294200 2.8794705 2.0507019 2.7199811 2.5902451 2.7733773 2.4212215 2.7774214 2.4494753 2.7247384 2.4406825 2.0487965 1.8379233 2.3056666 2.0812410 2.4476684 1.9922850 2.8341582 2.9578919 2.3939268 2.5072744 2.7740805 2.6219291 2.7646724 2.7059708 2.5167922 2.0215508 3.2878491 1.9868836 2.3234018 2.3227587 2.1681345 2.5089819 2.7644907 2.4265432 2.3429805 3.2493633 2.4386303 2.4636951 2.6855642 2.6791659 2.2556136 2.8606328 2.4888904 2.1500834 2.4324798 2.1543142 2.7258625 2.7751299 3.1810765 1.6877708 2.5519754 2.3096779 2.6773528 2.6215496 2.9462560 2.5346849 2.5872672 2.7180975 2.6652871 2.5328340 2.4205056 2.7006397 2.6408742 2.5833462 2.7614655 2.8879791 2.7421143 2.6516303 2.6210144 2.5777116 2.5250220 2.5666177 2.8935522 2.7334956 2.5385759 2.7476220 2.9283610 2.6348493 2.5746592 2.4210366 2.7816378 2.6627087 2.6311147 2.6273034 2.7390487 2.8745256 2.6985156 2.7660437 2.4568832 2.9703098 2.9247743 2.8353616 2.4965859 2.9390784 3.4211824 3.4064591 3.3073664 2.9928540 3.6242117 1.8942269 2.0749172 2.3983193 2.1324238 2.3624994 2.1876294 2.3232662 1.9824755 2.3525941 2.4827634 2.5905151 1.9867020 1.9359927 2.3451359 1.9473970 2.2135838 2.4392005 2.1734877 2.2908164 3.5630842 2.1084251 2.4778390 2.0442738 2.0106503 2.0048225 2.1062747 1.9909420 2.1902421 2.8104354 2.8900160 2.1893383 2.3060418 2.3272363 2.0134892 2.0897689 2.0674592 2.4120707 1.9744424 2.1241111 2.4246712 2.2149995 2.4622227 1.9329422 1.9909107 2.6347001 2.3758803 2.5793997 2.6935527 2.6395862 2.9321331 2.5310185 2.6938230 2.5103953 2.3520952 2.6752503 2.5989317 2.4984324 2.4923787 2.3686818 2.7010352 2.5939168 2.6439074 2.6460249 2.5737482 2.7486005 2.6684390 2.5406772 2.5142507 2.9349438 2.7622317 2.6203598 2.9152022 2.6038177 2.3202952 2.8795372 2.6125490 2.5717255 2.5982388 2.5997382 2.4132265 2.4550477 2.6715831 3.2238020 3.2045558 2.8437100 2.9925366 3.0002572 2.9122739 2.8967890 2.9528174 2.6500152 2.8065918 2.8701805 3.1161408 2.5569863 2.7626342 2.6644195 2.5971429 3.0046977 3.1122939 2.5957879 3.2544414 2.9226556 2.9406860 2.8530754 2.8808016 2.6961567 3.0654714 2.9639892 2.6795334 2.7836921 2.9759585 3.1978491 3.0222911 3.4766542 2.9764721 2.8242046 2.9286452 2.7309286 3.0477548 2.9171096 2.3368433 3.0537987 2.8763697 2.7449432 2.6626611 3.4183230 2.8631223 3.0474879 2.7645680 2.8449169 2.2511670 2.4614142 2.1978515 2.1995204 2.2481881 2.2913114 2.2634508 2.5707477 2.2252029 2.2810423 2.2186204 2.3727214 2.2380523 2.2652308 2.3781653 2.2542913 2.5482964 2.3010796 2.5747543 2.4965481 2.7314723 2.3667908 2.3246622 2.7707640 2.4639004 2.1421831 2.1962252 2.1567129 2.6332489 2.8623620 2.0444017 2.5718629 2.3280311 2.5815136 2.2277781 2.4675934 2.3093381 3.0273557 2.3959854 4.1719290 2.5051509 3.3369840 2.7595599 2.5493501 2.5139048 4.1245508 3.3636857 2.6817810 3.2346341 3.2819210 3.0442844 4.1177849 2.3124252 4.0725265 3.6882194 3.7767548 3.1269145 4.1332840 3.4749792 3.8751075 4.0193270 2.2491962 3.5813252 3.7062460 2.4010690 4.1088526 3.5469170 3.9282217 3.8570751 2.9794410 4.1639623 3.7630345 4.5716493 3.7886688 3.5842361 3.0762721 3.8062880 3.9856444 3.6969149 3.7772237 3.7452436 3.8195268 3.9250290 4.1876969 3.5077850 3.4813196 3.9136195 3.6050470 3.4988787 3.3769787 3.6996539 3.3858030 3.7526954 2.0826219 2.4331327 2.2136274 2.2033479 2.0976578 2.2593901 2.3245869 2.2980788 2.3568731 2.3173553 2.0760165 2.3968538 2.4032398 2.2150114 2.1786492 2.1849301 2.2753771 2.2641927 2.6472386 2.1033789 2.4048532 2.3651818 2.2804491 2.3917728 2.1575798 2.4629987 2.1776561 2.4916220 2.5040913 2.7041689 2.3515697 2.6897198 2.5661922 2.0775241 2.1897747 2.2717706 2.9031380 2.6024823 2.2688616 2.5000090 2.7270232 2.5122341 2.6760142 2.1252786 2.4778545 2.5147195 2.7515100 2.2698573 2.3148740 2.1535033 2.7746246 2.7004610 2.2992941 2.9125293 2.9903707 2.0852723 3.1663628 2.7167960 2.7859745 2.3218887 2.3981301 2.5443520 2.7519230 2.5339877 2.5176917 2.5178524 2.1163180 2.1945638 1.8492827 2.7988558 2.6645683 2.4972191 1.8880749 2.7199931 3.1277197 2.9361161 2.3177890 2.8771302 2.3208666 1.5272141 1.7652773 1.7774354 1.2287622 1.4898428 1.2410513 1.5689186 1.0872901 1.1496549 1.3901485 1.1386795 1.0937755 1.3527178 0.8165404 1.2886512 1.0991600 1.2833763 1.3544932 1.0972965 1.4158355 1.2567155 1.6403699 1.4809087 1.5612197 1.5594943 1.5568946 1.1716641 1.4403502 1.2435102 0.0000000 1.5723150 1.6540068 1.5283660 1.3703683 1.4412941 1.6657573 1.9477052 1.6978939 1.5005733 1.5403260 1.9164287 1.7764070 1.9975445 1.7755700 1.8125237 1.8047582 2.0977151 2.2037777 1.9235124 2.0776661 1.7626580 2.0968398 1.8549402 1.9779985 1.9239815 1.9717011 2.2470449 1.9880247 2.0360324 1.9319988 2.3005441 2.1580650 2.1110571 2.1696465 1.8949452 2.2249378 2.5122309 2.0308494 2.5120048 2.0692732 2.0608012 2.3975864 2.2962811 2.6732095 2.1115545 2.1891080 2.3619776 2.2183150 2.3552944 2.1195888 2.2464261 2.1695083 2.2691131 2.5144196 2.6676006 2.2297486 2.6551068 2.7038190 2.5126061 2.5303453 2.1943537 2.6727296 2.5303453 3.3582444 3.2407422 2.9385853 3.1160566 3.3539617 3.1700362 2.8151383 3.4255298 3.0327861 3.2233084 3.1448181 3.1815179 3.1846763 3.5631393 2.9320357 3.3151709 3.3382069 3.0915935 3.1195946 3.2733010 3.0320502 3.0648411 3.2354297 2.6895731 3.3168788 3.3408586 2.9617255 3.2072011 3.0949336 3.0741633 2.8366233 3.0664250 2.8498191 3.4320064 2.6606565 3.2158481 3.0520558 3.2158958 3.4859846 3.4355700 3.0742648 3.2512720 3.5938798 3.8907503 3.1809525 3.1769585 3.2305925 4.6029872 2.5369471 2.3835659 2.2404291 2.3817755 2.5713934 2.4873884 2.0848335 2.1995333 2.6023532 2.1654692 2.0471265 2.3300058 2.3488749 2.2895416 2.5415016 2.3642156 2.2331804 2.2111686 2.2914652 2.4536091 2.1947615 2.4732388 2.3194912 2.5181660 2.6946309 2.3597219 2.4025535 2.5048543 2.3928441 2.1868478 2.3305296 2.7393997 2.8222607 2.8644650 2.4886402 2.5999497 1.8298240 1.9084843 2.3650652 1.9999609 1.6779638 1.8311146 2.0120224 2.0970152 2.1020677 2.3165331 1.9648680 2.1975424 2.2280442 2.4054451 1.9704394 2.2368545 2.5855380 2.7576529 2.5538305 2.2105264 2.1711104 2.4738200 2.2574374 2.2890762 2.1913326 2.2313579 2.1489495 2.1809943 2.5090187 2.6505640 2.3292365 2.6703394 2.0971252 2.4121193 2.5561371 2.1150230 2.4451704 2.5919708 1.9448595 2.5044436 2.3475515 2.6293038 2.4844471 2.9155019 2.5025008 2.2152909 2.7264711 2.6186944 2.7055569 2.6442919 1.9067647 2.0975759 2.6938237 2.4472100 2.6122708 2.6481567 2.8820188 2.5617300 2.8702724 2.7179462 2.8545639 2.5719775 2.7507717 3.0620719 2.5710772 2.6869101 2.6594846 2.7765280 2.4762689 2.4843729 2.5113242 2.5120689 2.6324866 2.8065822 2.5245123 2.5578170 2.6667781 2.7948937 3.0790893 2.6902271 2.4463563 2.8847706 2.5961437 2.6914169 2.6740636 2.6422106 2.3930514 2.7545474 2.7094416 2.7666463 2.8107433 2.7654604 2.3108747 2.8184525 2.7958148 2.9415741 2.8116852 2.1135078 2.0005108 2.1027355 2.2541527 1.9718760 2.1089567 2.1070055 1.9659612 1.9779379 3.2790521 2.0411417 2.2529829 1.9885002 1.7849359 1.9770693 2.0967789 2.3276522 2.1388003 2.0658990 2.4049427 2.2485537 2.3689828 2.8361534 2.6290014 2.1941943 2.0026675 2.0605488 1.9917727 2.4322333 2.4564527 2.0179436 2.1282146 2.2374322 2.5107578 2.5563392 2.0440348 2.3043662 2.6758703 2.3553355 2.2742945 2.3154774 2.2483824 2.2661810 2.3148892 2.0366282 2.1128831 2.3145801 2.2315775 2.3914461 2.1819298 2.4351063 2.3077740 2.7692191 2.3172863 2.3351214 1.8656997 2.2484486 2.2664197 2.3642297 2.6174041 2.2149463 2.8132229 3.2158442 3.1294121 2.7615788 4.0594128 2.7870217 3.4256166 3.1727765 4.0638779 2.5652526 2.6318998 3.9786571 3.9179281 2.5518477 2.0849106 2.3149883 2.2912017 2.3180583 2.2346281 2.1764740 2.2185432 2.0259503 2.2243367 2.0251740 2.3760554 2.1612855 2.2935199 2.3990615 2.5509422 2.3469398 2.3067322 2.2210853 2.4287961 2.2184204 2.3839417 2.0515050 2.7736839 2.1950831 2.3310362 2.4536824 2.2646619 2.3437786 2.4362812 2.4927640 2.2648941 2.4982540 2.6642085 2.2590015 2.5614064 2.6491577 2.3971073 2.3573557 2.6170204 2.2247595 2.4357570 2.6461832 2.5615959 2.8130601 2.6611578 2.8438256 2.7642759 4.5533333 2.2528280 1.8842068 2.2891413 2.2802534 2.4325301 4.3887121 2.5435667 2.4507500 2.2190914 2.4739487 2.7660786 3.5124565 2.7805879 2.6256892 2.5785930 2.6110440 2.4762402 2.5168370 2.2675201 2.2889323 2.9405399 2.9503752 2.1720039 2.8609636 1.9326536 2.1833451 2.2242791 3.0183396 2.3582201 2.7989704 3.0420553 2.7197347 2.0660467 2.9708700 2.8297051 3.3930310 2.2824477 3.2032599 2.9695128 2.7190826 3.4293674 3.0565685 2.2647369 2.4964482 2.4330511 2.4310073 2.4762059 2.3491768 2.4153622 2.0605396 2.4863652 2.5052466 2.4261566 2.5772504 2.4479487 2.3313071 2.6620633 2.5758046 2.5957167 2.2840857 2.3767443 2.6612113 2.2240699 2.5275973 2.2107305 2.5048462 2.3372630 2.5925000 2.3469792 2.3950280 2.1615489 2.1043134 2.4251624 2.5987542 2.7928248 2.3938881 2.4143376 2.9330040 2.7166221 2.6248543 2.9399905 2.5181394 2.8103851 2.4172315 2.6736606 2.4698695 2.4963156 2.8437037 2.8636028 2.6218402 3.0029467 2.4360764 2.1235053 2.0719243 2.3978348 2.3817703 2.3587680 2.2514593 2.5400784 2.4369469 2.8351692 2.5211601 2.4799880 2.6283525 2.2090215 1.9456278 2.8023515 2.3195194 2.5415821 2.4960180 2.5941688 2.1003002 2.4445786 2.4330824 2.2907151 1.5384810 2.3099265 2.4856447 2.6988634 2.3650052 1.9583786 2.4902840 1.8216996 2.5247235 2.3454241 2.5350789 2.5725073 2.3303961 3.0800443 2.7969013 3.0507957 2.6436164 2.4192294 2.9282795 2.1390987 2.4857038 2.4464194 2.6635197 2.3849056 2.6488298 2.4479598 2.4966963 2.4138488 2.3089895 2.4927027 2.6051112 2.6619887 2.6022030 2.4384154 2.5820494 2.5050263 2.6663822 2.7535387 2.4593940 2.5894327 2.6672700 2.8504461 2.4012235 2.6280522 2.5662546 2.2940220 2.4376373 2.8095330 2.4199778 2.5737888 2.7320079 3.0009508 2.3756857 2.6875566 3.0677496 2.3343626 2.0037750 2.4393609 3.3518372 3.0504764 2.2414578 3.4316722 2.2432615 2.2951797 2.2000491 2.4727377 2.2065088 1.8619668 2.4147064 2.0611928 2.2804055 1.8848297 3.3159487 2.0778146 2.6174547 2.1207257 3.7086816 2.4665198 2.3228102 2.5195137 1.9701155 1.9993812 2.5741089 2.4420722 2.7276007 2.5705207 2.7968345 2.2461524 2.6959883 2.4859694 2.4885363 2.6941914 1.8680545 2.2530236 2.4989186 2.7484373 1.9172346 2.9393369 3.2411983 2.4322906 2.0745457 2.1642932 2.6171781 2.8605208 2.4321537 2.4146956 2.2157822 1.8801057 2.0625491 2.1755264 1.8642586 1.9600678 2.0362961 2.1194345 2.0420703 2.0972094 2.1310595 2.0611022 2.0159148 2.2229024 2.0353676 2.1087978 2.2741744 2.1135789 2.2112938 2.1334019 2.1988726 2.0028796 2.1922072 1.9725301 1.9575916 2.2517247 1.9851728 2.1670058 2.1184587 2.1508063 2.0681808 2.0251057 2.1937015 2.0375526 2.1581509 2.1420344 2.3619700 2.1787952 2.0897262 2.4731264 2.0127030 2.0796154 2.0069227 2.4105527 2.0181328 1.9435861 2.1964929 2.0575405 2.1003332 2.1289135 2.0413175 2.0756360 1.9645732 2.0782007 2.3083006 2.0459722 2.2096736 2.2308925 2.2188455 1.9326407 2.2525522 2.0910745 2.0912936 2.4435063 1.9601545 2.0253375 2.2989379 2.3735037 2.0798294 2.0654050 2.2463958 2.5155947 2.2548309 2.3583318 2.6057835 2.0772015 2.5491445 2.2741538 2.2286247 2.1970807 2.2742078 2.3202926 2.3079021 2.5971120 2.3584046 2.5086887 2.4537458 2.7159009 2.4187658 1.9849043 2.3309273 2.4343468 2.3660829 2.6355424 2.0097802 1.6140540 3.3608901 3.8827094 2.6209776 1.8979119 2.0901978 2.7425225 2.2767336 2.4577074 2.4348384 2.6936551 2.5274779 2.6363464 2.9966409 3.0001366 3.1688486 2.4550061 2.9988180 2.9129535 2.8071352 2.1620763 3.0681354 4.9211812 3.0724787 2.3762801 2.7270488 2.0285512 2.7914669 2.7714991 2.2367013 3.0214728 2.3162972 2.6740088 2.7337361 2.1369264 3.3276364 2.5540539 2.8871895 3.0608644 2.7087913 2.3160612 2.5360979 2.5279219 2.3299179 6.1762364 5.5083794 7.0164011 4.8561954 2.8570977 4.8974985 6.8460369 6.3993651 2.9979323 2.4084155 7.5410739 3.8913287 4.7623814 4.8088447 8.9999989 5.0428494 2.7280679 5.7184084 5.8891372 4.2345525 3.9107432 5.3213963 5.6233509 8.9999987 4.8942663 3.0881884 5.2685931 6.0571528 4.7971499 4.9535990 5.4796680 4.9332125 2.3029807 2.3639102 2.3677245 2.3370509 2.2852369 2.3172254 2.5742452 2.3891990 2.2237305 2.1861152 2.2808176 2.6214661 2.3070511 2.3573202 2.1232877 2.3061912 2.6925885 2.8125461 2.1135831 2.1848766 2.2794898 2.6294404 2.5733829 2.2717420 2.3620895 2.4651234 2.2758970 2.1911869 2.2907955 2.2859235 2.3427710 2.5838727 2.6799367 2.1480026 2.6826536 2.3543038 2.4531274 4.2041003 2.3383648 2.2235494 2.8135275 2.2676847 2.4307751 2.3691463 2.6072578 2.3969368 2.5583271 2.4849644 2.5341573 2.7599267 2.8369263 3.7907063 2.6825709 2.5366179 4.0012130 3.7556236 4.2599566 4.3731879 4.0145662 4.2758797 3.8653357 4.5172583 5.0453347 3.5760204 4.3759116 4.4604327 4.0977779 3.4977227 4.7457330 3.7211020 4.3580019 4.0470059 4.8813593 4.0722760 4.2485401 4.5553472 2.6740315 2.6829357 2.8363624 2.6582309 2.7060639 2.8270504 2.8034763 3.1255783 2.9060938 2.8092678 2.5756387 2.9487681 2.7892122 2.9213066 2.8859507 2.6300492 2.6900615 2.5207611 2.7457493 2.7764938 2.9305298 2.9872063 3.0010151 3.0835830 2.9734264 2.9992505 2.8848678 2.6402623 2.8779064 3.1314440 2.8963282 2.6461380 3.0314698 3.1565320 3.0691713 3.0602830 2.9489800 2.4878829 2.9611186 2.8282700 3.1097022 2.6903286 3.3157936 3.3733364 3.2286867 2.5567161 3.1457160 3.3119954 3.2851105 2.6569075 3.3275381 2.5399044 2.8176571 3.9085791 3.3147840 3.1320650 3.0123484 2.7591659 2.9472522 2.5909730 3.0223667 2.7840276 4.1048473 3.5293609 3.3036254 3.6960103 3.4688947 3.1016101 2.6625116 2.9710463 3.5864301 2.1452788 3.6477100 3.2218329 3.1119352 3.1690104 2.9592209 2.6689331 2.9030132 2.7451462 3.7701648 2.9790069 2.9070584 2.9554015 3.2486781 2.9620593 3.1093552 2.9390003 3.3080691 2.6647121 2.5661117 2.5726777 2.1172916 2.4160657 2.5112170 2.4325980 3.0739664 2.4202782 2.6355975 2.3151671 2.3479996 3.0063986 2.3209147 2.4561798 2.7362899 2.6269600 1.9892136 2.4756338 2.5562775 2.7100802 2.4052080 2.4813202 2.6355491 2.7759870 2.6049560 2.6520491 2.3755961 2.2179841 2.3640420 2.4519546 2.6802741 2.5952225 2.8245108 2.9220817 2.6099203 2.5854918 2.4642121 3.0954418 2.3668141 2.9984289 2.4863729 2.5997837 2.5530874 2.6260482 3.7726409 4.1926745 3.2380785 3.1530476 3.2362760 2.8051769 2.9938222 2.8933827 4.4408162 3.0596010 3.6528288 3.2468827 4.3860084 2.2439098 3.4284164 2.9358933 3.5180992 2.5858835 2.4300621 4.4710676 3.7872811 4.8165785 3.9971340 6.3366107 3.7404352 4.6411471 3.1233410 3.6430627 4.4332689 3.8715353 3.7317867 3.9411993 2.7900404 3.9072958 3.1338053 3.1768695 3.9863589 3.7918092 3.6636407 3.9548112 2.8656441 2.9504230 2.8959469 2.9442410 2.7357623 2.7748637 3.1798504 2.9218856 2.8330847 2.9912481 3.0938676 3.3584980 3.0666454 2.8638628 2.7430792 2.9369232 3.0306051 3.1311638 2.7678698 2.8372679 3.0011272 2.5714953 3.2178060 2.9953815 3.1226001 3.1761017 2.9636360 2.8095031 3.1553567 2.9829998 2.8715913 3.2311921 3.0319350 2.7751424 3.2872817 3.1207442 3.3884276 3.3919312 2.8463147 3.5011483 2.9561260 2.9048027 3.1079258 3.0405703 2.5783294 2.9275663 2.9870981 3.5896690 3.1805140 2.5966723 2.4752138 2.3296668 2.3879504 3.0735337 2.3029203 2.7454661 4.0834128 2.4738296 3.5083703 2.5694837 2.1531874 2.2095520 2.8610125 3.5522188 2.5376176 3.3547952 2.7760134 2.6005087 3.3678911 2.3728882 2.5400842 3.2867113 3.7807618 2.3222163 3.0535173 2.9486289 2.6345046 2.2245823 2.7086853 5.0979192 2.7361989 2.6227134 2.9200337 2.6161836 2.5480618 2.4416574 2.7480895 2.7213821 2.7353822 2.7505998 2.8434495 2.7649454 2.7383277 2.5868715 2.7579886 2.5537170 2.5873358 2.6338836 2.4458778 2.6186013 2.7610978 2.9036594 2.8598061 2.6496408 3.3240967 2.8396525 2.7283069 3.0931785 2.9667642 2.8885959 2.8968333 2.9792875 2.9901199 2.5460962 2.8549223 3.1237896 2.7486780 2.7333674 2.5165024 2.9421593 2.9578566 2.3491140 2.9309656 2.6654329 2.6361649 3.2056723 3.1288199 3.9269294 3.4586694 3.6579467 3.7494416 2.2938646 3.1815515 4.2952398 3.0376270 3.0300539 2.7761650 3.2936077 2.8743528 3.5807601 2.4696232 2.4321213 2.5756879 2.4870363 2.6284865 2.7122164 2.6856322 2.6815431 2.6982398 2.6553219 2.7911009 2.6348414 2.5370545 2.5825272 2.7382689 2.5715722 2.7089584 2.7695805 2.5302938 2.5200502 2.5351482 2.5709424 2.7431034 2.6381836 2.4534315 2.6361011 2.6059530 2.6848867 2.5628757 3.0184011 2.4858775 2.9671743 2.8136887 2.6051684 2.4031409 2.9289154 2.8315133 2.7883170 2.5598555 2.6277156 2.4644422 2.7766368 2.7904855 2.8598615 2.6456279 2.7537293 3.0350578 2.5797139 2.5106071 3.0266348 2.5897249 2.9517897 2.7133925 2.7062065 2.7658795 2.7312645 3.2344637 2.9568577 2.8137964 3.4064434 2.7344649 2.8555840 2.9439468 3.0547549 3.0163381 2.7783637 2.7880157 2.8826819 3.1993137 2.9242953 3.0073508 2.8679836 3.0649901 3.0267109 2.8370477 3.1486426 2.7516504 2.8537821 2.9555813 2.8495406 3.0820040 3.3374420 2.8914744 3.5510649 2.8381915 3.3459050 3.2401343 2.6306669 2.8942202 3.0011039 2.6712701 2.9403961 2.5588726 2.7100849 2.4817096 2.4973643 2.5971221 2.7220344 2.3641636 2.8428354 2.7522610 2.6153176 2.6571953 2.6060831 2.6185889 2.4775521 2.7012100 2.6856801 3.0793324 2.8821571 2.5314270 2.4519075 2.7011325 3.1504395 2.4881959 2.6054851 2.7394636 2.6896821 2.6779641 2.6737346 2.7106063 2.7960186 2.9960815 3.2359364 2.6867313 2.7564236 3.0678706 3.8774594 2.3275792 3.7838656 3.2461180 3.8884830 2.6433911 2.5223400 2.5485408 2.4112859 3.0270972 2.8897729 2.5239267 3.1467246 2.9376226 2.9075673 2.8622782 3.5909785 3.2680328 2.8793149 2.8895261 3.0704398 3.6559516 3.1616188 2.8350470 2.8345026 3.5473751 3.1263640 3.1417680 3.2242526 2.1388236 3.6098654 3.0567032 2.9726649 3.0901741 3.2310205 2.8198862 2.1533305 2.3437955 2.9294560 3.5157195 3.2236505 2.8238573 3.8340356 2.8754584 2.4539165 3.3167209 3.4222610 4.1416487 3.1705077 2.7390296 3.0347310 3.5048576 3.7474382 2.6809712 3.3867309 3.3007156 3.3559730 2.3056975 2.2020815 2.3133321 2.5459728 2.1627627 2.3006580 2.2471855 2.1270137 2.0147496 2.2845170 2.4677967 2.1598705 2.2468443 2.3284279 2.1217528 2.1641911 2.2762185 2.5560525 2.3747507 2.2449666 2.2950554 2.6463998 2.3857296 2.2551618 2.2365882 2.0875312 2.6188923 2.6178589 2.6538653 2.2510180 2.3140534 2.2953597 2.7769497 2.4512522 2.2611416 2.2243129 2.4121749 2.4027466 4.1265294 2.4915890 2.7473214 3.8910469 3.8206870 3.6635274 3.5800935 3.7085582 3.9426244 3.0821992 3.6823265 2.1518649 3.8355362 4.1149957 3.8548256 3.7711037 3.8077162 4.1245390 3.8390812 3.5431673 3.7594928 2.8278050 4.1281623 3.7668553 3.6743353 4.0091982 3.8473024 3.8162451 3.8481393 3.5061827 4.4510086 2.7742347 2.5800624 3.9745343 2.9432979 4.1276735 2.2788313 2.6979962 3.8076750 3.6130066 3.9718112 3.7115946 2.7684071 3.1080248 2.8060871 3.1628726 2.6413167 4.4093230 3.2930320 3.1541046 3.3099606 3.0560855 3.2901372 3.1266325 3.1571231 3.2656149 3.3558027 3.4461919 3.1665746 3.3279707 3.0240812 3.3081448 3.0793257 3.0635687 3.3541391 3.1102247 3.3405669 3.3630661 3.3140945 2.8787002 2.9821926 2.9798247 2.7681158 3.1977743 3.2060151 3.5161889 3.1603104 2.8297071 3.2511186 3.1852632 3.0612288 2.9586408 2.9113086 3.0931375 3.0433783 3.2154341 2.9524691 3.4097446 3.3759702 3.3315182 3.2405816 2.9785235 3.4100656 3.3725066 3.2267505 3.1360267 3.1989290 2.7551204 3.6419063 3.4117341 3.3838828 3.6100720 2.5377129 7.3604855 3.9409615 3.4001679 3.1426878 3.6220558 3.5148724 3.5038297 3.4451524 3.5056917 3.5814011 3.6329506 4.0100566 3.4705800 3.5781272 3.6490918 3.3938123 3.1844308 3.8888141 3.7946464 3.3690340 3.7003613 3.4810125 3.4949695 3.5160181 3.7419076 3.6214331 3.4988784 3.3541376 3.6455034 3.5024433 3.5420255 4.0064632 3.2995190 3.5310949 3.6068036 3.6115768 3.5866440 3.5367950 3.2823386 3.8711662 3.4953941 3.3077970 3.6622783 3.3401178 3.4215448 3.9723854 4.0770935 3.5766850 3.7264568 3.9124927 3.1957944 3.5042321 3.7569991 3.8272115 3.3854631 3.4449131 3.1557053 3.3569381 3.6437222 3.3992445 3.6118260 4.3487111 3.2872287 3.5539040 4.3270902 3.0973704 3.2943965 3.4006966 3.1145601 3.8056213 3.0813350 3.5132450 3.4532021 3.1970366 3.4255764 3.7167647 3.5111028 3.3734179 3.4646343 3.4952050 3.5127752 3.1307028 2.7530296 2.6917163 2.3713614 2.3272543 2.5173491 2.5487746 2.5385877 2.6788115 2.5075323 2.3489382 2.6027865 2.5485089 2.5918183 2.7527937 2.4494602 2.6794648 2.3383487 2.6690565 2.7033790 2.8305795 3.0489398 2.9495149 2.7185075 2.9042430 2.7690852 2.6903080 2.7242846 2.5470306 4.6091152 2.8254569 2.9143690 2.9212678 2.7884429 5.1846309 2.1664680 3.2822673 2.9861579 2.2997827 2.5993503 2.3687780 2.7186435 2.2870687 2.4896434 4.5971898 4.4957311 4.3186639 2.1787704 4.6154176 4.4222137 3.2797278 2.8565716 4.1536300 4.6477317 3.8969923 5.2599271 3.7833965 5.2255652 4.5521573 3.8021081 2.7005307 3.0198479 4.5574472 4.4801054 4.8549252 4.4088637 3.8099634 4.3478973 3.4784703 4.9961679 3.1681814 4.4771683 4.2119578 3.4642821 3.7887296 4.8738002 4.9696330 6.3082582 4.3484321 4.4108854 5.1060905 5.8472120 3.7803935 5.1741479 5.8211877 3.5863923 4.9699695 2.7794301 2.8306829 3.1242478 3.1889514 3.5254813 2.9856306 3.0090711 3.3741954 3.3344637 3.4913676 3.3071125 3.1285281 3.6992996 3.0571432 3.0636158 3.2729626 3.2060792 3.2835870 2.9265851 3.2164079 3.2134275 3.7096682 3.6772174 2.8877837 3.8928555 2.7585428 3.1896483 3.0186023 3.3715024 3.1436286 3.4703114 3.3202550 3.8344838 3.2594734 3.3390824 3.9008799 3.1653645 3.7408956 3.5252326 3.5469678 2.6337921 3.4145953 3.7481327 2.9700404 4.3407574 4.1779397 2.8307294 3.3687550 2.9841970 3.2947566 3.4698726 3.8967052 5.3371714 4.1898838 4.2932312 3.7511037 2.5471710 2.6153993 3.0151970 2.8807079 2.9192424 2.8309269 3.1967744 2.6980771 2.7810037 3.3607912 2.7448728 3.0610242 3.2814844 2.8413848 2.8938365 2.9118833 3.4592669 3.1163659 2.8415521 2.6611784 2.8073951 2.9684781 2.6986559 2.6253270 2.6253570 2.5938830 3.2286848 2.9302544 3.0829948 3.0684792 2.8142198 2.6578888 2.8992122 2.9372984 2.8251045 3.0467260 3.1461684 3.4758595 3.9623392 4.1533819 3.9950850 3.8305668 4.0595064 3.3043145 3.2495943 3.3808783 3.6207701 7.2532932 4.6662723 2.9150093 2.5439806 2.4464338 2.9561668 2.3872692 2.1477921 2.3239439 2.4000058 2.3545767 2.3927554 2.4389215 2.4158828 2.3770144 2.3084441 2.5243287 2.2566159 2.4177299 2.4084859 2.2940635 2.5466004 2.3136237 3.0256404 2.4715474 2.2872637 2.4487985 2.3980277 2.3916100 2.4768691 2.4304777 2.7358102 1.8883190 2.6951440 3.0050107 2.8124108 3.7311075 3.7311075 3.7670506 3.7670506 3.7302069 3.7292483 3.6312094 3.7583464 3.4389453 3.6023735 3.7038679 3.6811144 3.6811144 3.8405732 3.9046864 3.6360793 3.9756049 3.8593765 3.8593765 3.5801960 3.5801960 3.8047582 3.9336990 1.9179053 1.9179053 3.7662131 3.1037399 2.4918426 2.4918426 5.5643968 5.5643968 2.3481936 2.3481936 3.3314765 6.1021079 1.4232559 
ANAIGN022557_KOG0288                                                                                                                                   2.5418727 2.8412720 2.8506371 2.5782093 2.3768878 2.1213148 3.0859812 2.4263294 2.7203372 2.7603071 1.9731115 2.7796404 2.3422203 2.5871164 2.7922789 2.6054452 2.6817372 2.0672080 1.9728589 3.1321709 2.1209569 3.0149889 2.8750470 2.2664978 2.8540589 2.7517208 3.4464166 2.3852838 3.0154847 3.1312745 2.3160195 2.5431565 2.5406202 2.0946675 2.5500618 3.1881727 3.1135945 1.9831500 2.6336714 2.6688722 2.6650331 2.8203925 2.6513765 2.3684501 2.6201742 2.3753422 1.9721712 1.8169148 1.9858315 2.3852380 2.0585662 2.2846264 2.4068780 2.8940986 2.6207646 2.4726602 2.6538132 2.7182247 2.4118502 2.3338098 2.6149669 2.3500904 3.4806923 1.8528256 2.3928378 2.5633317 2.8483531 2.6082256 2.6263467 2.7838184 2.3272359 2.8182288 2.6097678 2.5752692 2.5894757 2.6277021 2.6911040 2.5587712 2.5404698 2.5430737 2.4631366 2.1813274 2.3299417 2.8216812 2.8088596 2.0047697 2.5064329 2.1973075 2.5497967 2.7510968 2.6737684 2.3934752 2.5422980 2.5085226 2.6589388 2.4975594 2.5766472 2.6514550 2.4742406 2.5541091 2.5793821 2.6313986 2.4219197 2.6442760 2.4496043 2.5273559 2.5396423 2.5285399 2.3612248 2.6367815 2.6062043 2.5978691 2.4885495 2.5560244 2.4651011 2.5894065 2.7952532 2.6852712 2.4885189 2.3803092 2.4436286 2.6728343 2.6267201 2.6210386 2.3862193 2.5214911 2.7273384 2.5545258 2.7172955 2.5130166 3.0572051 3.1154939 3.0568963 2.5568449 3.0947746 2.4607370 2.1234562 2.2567096 2.1382282 2.1691648 2.0438619 2.5100729 2.3460447 2.6032202 2.2659830 2.3730246 2.3296289 2.1957574 2.1544222 2.3062956 2.2272627 2.1783681 2.4872560 2.2121210 3.4217491 2.3269426 2.3037863 2.2828648 2.4307929 2.0338274 2.3521850 2.4840045 2.2684649 2.5225189 2.9057017 1.9921796 2.5606841 2.1022011 2.1279440 1.9972234 2.2669317 2.1519594 2.1584486 2.3211074 2.3657915 2.3073087 2.2879065 1.9534301 2.0271283 2.9203381 2.5235007 2.5140898 2.7929185 2.7947843 2.8758351 2.4793966 2.8520720 2.6690966 2.4242308 2.7874265 2.8361305 2.5686789 2.6195828 2.6856298 2.6009782 2.9087950 2.7570510 2.5760708 2.6055620 2.6542283 2.7675783 2.6958428 2.4338758 2.8843557 2.9157689 2.4175824 3.0036009 2.9561110 2.4936317 2.8114532 2.8374971 2.8899355 2.4660272 2.8653487 2.5690701 2.4591368 2.9330625 2.9659049 3.1022204 3.2679403 2.8389693 2.9229436 3.5100543 3.3992796 3.2048218 2.5005120 3.0758825 3.4638878 2.9060399 2.7106323 2.5257083 2.6994596 2.5860468 3.3641795 3.2399638 2.5659441 3.0895683 3.0867756 3.2020266 2.7766773 2.7483699 2.7027497 2.7631981 3.7817189 3.4670317 2.6335283 2.9110076 2.9496740 2.9486807 2.9627792 2.9132228 3.0235402 2.8958879 2.9511193 2.8022982 2.7817263 2.5787060 3.0993194 3.2996756 2.7998852 2.8202096 3.1538465 3.4128739 2.9006691 2.9450654 2.7457325 2.2105000 2.3590311 2.3665486 2.1424716 2.2497405 2.2987159 2.0737847 2.5054769 2.2575794 2.4473239 2.4503542 2.4461603 2.5398733 2.2438016 2.4202250 2.4315685 2.4664814 2.2381677 2.2935062 2.2953348 2.4332444 2.3931996 2.3787495 2.5916706 2.4800531 2.3858562 2.5529558 2.2042144 2.6011260 2.4978584 2.3259732 2.3818478 2.4393048 2.7819525 2.4805814 2.0313437 2.8521234 2.8314245 2.4408744 4.4092229 2.7735676 3.2679670 3.0649129 3.0527376 2.5434731 5.3818637 3.6310504 2.6510294 3.2515785 2.8040209 4.1431293 4.6940633 2.8107683 5.1328762 4.5864603 5.5966489 3.6521803 5.2006959 5.1113354 4.6661947 4.2081478 2.2650889 4.7398501 4.9738810 2.2178855 4.8483403 3.8541134 4.5668375 4.2576850 3.1948361 4.3207352 4.7689074 5.7694971 5.5222799 4.7650507 4.3021617 4.6737450 4.6190878 4.5254840 4.3564066 5.2235806 4.9657044 5.0344986 4.4689390 4.3360025 4.1700496 4.6538269 3.3196519 4.2286623 4.3064656 4.7619622 4.5572741 4.4080347 2.3376695 2.5445873 2.4673761 2.3943966 2.3245305 2.3732368 2.4180962 2.5269777 2.5848839 2.5837373 2.4107140 2.7217267 2.5217711 2.4663797 2.4184674 2.4110680 2.3735135 2.4028542 2.4125077 2.4398781 2.5990456 2.7543799 2.4532755 2.9409406 2.3421045 2.8156619 2.3864384 2.5531324 2.4917077 2.6550678 2.2494885 2.4335284 2.5615260 2.3408110 2.3118653 2.6612836 2.8532716 2.7642706 2.4242529 2.5371217 2.6562050 2.4440803 2.5659355 2.5254005 2.3703410 2.4661821 2.8803894 2.5387066 2.3909984 2.2263742 3.2944171 2.8150796 2.3856414 2.5339939 3.0435951 2.1066488 3.0437217 2.6959594 2.3606953 2.2466000 2.0978990 2.7832463 2.4439206 2.2896131 2.3050656 2.3053195 2.1440232 2.0310705 2.2392055 2.8308135 2.5795920 2.5825640 2.0451897 2.5779019 3.2857158 2.9632407 2.2829517 2.6730138 2.1894728 1.6251040 1.7279093 1.7539819 1.2376843 1.6034572 1.2868835 1.7169724 1.3079884 1.2791608 1.4334037 1.1644563 1.4886358 1.6284568 1.3566000 1.4795139 1.5070421 1.5558894 1.4088066 1.6831186 1.6165564 1.7844905 1.4460858 1.6359185 1.7959420 1.5564100 1.6660190 1.2036386 1.7439585 1.3555015 1.5723150 0.0000000 1.7110828 1.7293138 1.6323542 1.7250652 2.1437127 1.8714571 1.8418583 1.7457727 1.9123501 2.4143759 1.9405100 1.8356405 2.1211419 2.1493046 2.0701517 2.1886218 2.0558041 2.0971752 2.1224947 2.0056461 2.4793207 2.1933378 1.9975010 2.3637164 2.3876208 2.6073007 2.3099777 2.1382420 2.1296011 2.7486785 2.2680446 2.1654563 2.1902708 2.1692420 2.3201849 2.7625749 2.1784213 2.7640099 2.2111634 2.0626145 2.1079342 2.5366925 2.6912873 2.2454269 2.1854827 2.2415403 2.1139244 2.4425082 2.4947186 2.4204431 2.8497421 2.8826155 2.6959410 2.5859437 2.2724225 2.5983852 2.7136200 2.5126439 2.6155026 2.5756831 2.6664640 2.6155026 3.1365489 3.1627793 2.9768788 2.9593212 3.1625109 2.9846502 2.8938873 3.0637870 2.9443101 3.2918401 3.1235922 3.3944788 3.0722151 3.2561676 2.9386183 3.1533460 2.9295588 2.8721032 3.1936108 3.1475562 3.4188315 3.2162836 3.1012009 2.9944040 3.1254896 2.9613530 2.7434889 2.8736042 3.0894766 3.0345652 2.7546055 3.0578329 2.9567070 3.3583479 2.8170911 3.2020701 2.9824587 2.8753374 3.4060601 4.2092663 2.5771447 3.6721034 3.9303362 4.0592842 3.6442914 3.3441036 3.2309194 4.5173308 2.2465810 2.1095642 2.2029039 2.2225145 2.2791697 2.3420290 2.2174139 2.2723544 2.5954908 2.2679733 2.3964248 2.1401588 2.2088654 2.3314795 2.3619211 2.2365869 2.2270928 2.0770482 2.6574922 2.1432171 2.3098059 2.1996033 2.3314727 2.4837496 2.2392109 2.5741626 2.3158392 2.3497193 2.3492125 2.3190297 2.2438382 2.4912730 2.3922143 2.5239998 2.5945261 2.4301805 2.1375897 1.9075486 2.5849758 1.9726910 1.8685216 1.8491867 2.0025655 2.2317062 2.2363310 2.1535553 1.9963440 2.1685183 2.2876038 2.1201832 2.2751695 2.1924543 2.5305124 2.2727188 2.8156634 2.2855728 2.3019237 2.5705360 2.2929415 2.3859837 2.3306618 1.9658850 2.2106657 2.5226499 2.4693826 2.6554764 2.5245352 2.4609291 2.4288156 2.4489730 2.4076718 2.2025784 2.2227984 2.5795497 2.2131150 2.4260104 2.4979858 2.5443804 2.3911050 2.4946372 2.3805501 2.4492984 2.5854267 2.3615277 2.4518155 2.4472436 2.3453487 2.0185390 3.0139839 2.6195715 2.4576811 2.5629553 3.0307607 2.6547882 2.5798733 2.5466424 2.6981134 2.5688129 2.7936192 2.6725649 2.7133328 2.7180088 2.3504355 2.7819789 2.5546964 2.5027110 2.7351729 2.6346369 2.4232910 2.7476643 2.6609439 2.8370888 2.5427326 2.6605889 3.1726336 2.4687424 2.5823306 2.8852210 2.7416607 2.9191907 2.8017628 2.5932959 2.4476365 3.0594597 2.8713951 2.6739952 2.9024105 2.9379218 2.6377453 2.8132694 3.0361679 2.4610300 2.8767674 2.1075846 2.4281040 2.4015254 2.6349874 1.8972086 2.2246777 2.0479560 1.9818625 1.9452393 3.3137220 2.2638775 2.6592644 2.0006045 2.0057007 2.1784828 2.0430045 2.7256765 2.4648966 2.0036099 2.2531231 2.7725586 2.5852254 3.1667020 2.3825958 2.9567754 2.3138654 2.5448490 2.4400441 2.1897725 2.2616239 2.2372968 2.6882797 2.6991645 2.2276032 2.2570721 2.0331633 2.6002277 2.6715272 2.0963246 2.3018455 2.6430006 2.3485181 3.2695015 2.5012191 2.2897900 2.3328290 2.6062645 2.1563559 2.6939435 2.4213352 2.4919563 2.4555525 3.0498875 2.4260323 2.4723541 1.8734408 1.9383897 2.5096521 2.3615029 2.1603576 2.9117382 2.7455773 3.2455649 2.6627636 2.6309954 3.5240109 2.5484436 2.8757432 2.2067445 4.8689896 2.9081208 2.8593951 4.1339380 4.6365710 2.3884649 2.1252434 2.1589734 2.1939683 2.3141875 2.1802339 2.0661876 2.4479564 2.2112267 2.3217239 2.1825179 2.2242601 2.1572875 2.2266235 2.2114560 2.0854719 2.1325612 2.3463298 2.2445584 2.4881023 2.2256623 2.0406264 2.2849532 2.5609821 2.5912655 2.3993372 2.5414965 2.4786402 2.2915406 2.2684723 2.3852807 2.5201457 2.4381775 2.5792520 2.0208629 2.2371998 2.4910638 2.2817335 2.1728508 2.4821999 2.1610056 2.3450987 2.6370630 2.2848360 2.2888278 2.2012583 3.0271160 2.6411142 5.5145598 2.3680806 2.2978036 2.2751961 2.5596330 2.5407534 4.8553935 2.0144803 2.3419219 2.4065775 2.3245490 2.6700586 4.2735315 2.4885587 2.5280494 2.3996333 2.4184007 2.6798026 2.4839297 2.5827455 2.2386017 2.4318180 2.5129744 2.7111748 2.7303953 2.1781501 2.0986160 2.7408744 2.7170056 1.8585652 2.7522023 2.4803538 3.1044145 2.7275798 2.7437503 2.9475471 2.8708658 2.3744020 3.1041530 3.0115953 2.6758597 3.3102826 2.8120134 2.0289008 2.5303229 2.5864277 2.5985726 2.3065590 2.5689728 2.6575165 2.2864559 2.4417123 2.2548885 2.4423717 2.5233984 2.5448083 2.2159335 2.8006449 2.6475762 2.7511802 2.5481902 2.4511065 2.4423349 3.1401330 2.3891625 2.7219061 2.9051353 2.5616155 2.9844629 2.8265760 2.8930274 2.4698606 2.6695543 2.8974687 2.4812276 2.8596074 2.3559338 2.7953251 2.8250953 2.7925201 2.9989095 2.5720000 2.5825278 2.7440720 2.5794868 3.3670961 3.1523188 2.4846360 4.0057344 2.5066399 2.8702244 3.3536724 2.4081576 2.3139019 2.1027743 2.3911443 2.4183718 2.6561179 2.1400337 2.3146484 2.7034576 2.8684065 2.4808206 2.3936721 2.8506329 2.5636660 2.0965167 2.5997442 2.5785136 3.3379912 2.9604017 2.5837901 2.2026706 2.3927933 2.5888908 2.8675238 1.6987212 2.3007573 2.4456017 2.7157923 2.6711664 2.3407914 2.7588146 1.9721076 2.8518814 2.2628929 2.5436967 2.3244964 2.3516561 2.6558498 2.6843930 3.3396495 3.2985225 2.9934868 2.7616946 2.4802998 2.5789216 2.4270843 2.3364807 2.4558262 2.6811900 2.2846991 2.3222442 2.2803872 2.1442405 2.4135032 2.6285297 2.3800682 2.4533263 2.4236051 2.4473189 2.4840453 2.5192853 2.5548209 2.5513825 2.3554807 2.5705349 2.4296348 2.3011702 2.6645778 2.3765939 2.6208518 2.3975292 2.6316906 2.3672717 2.4008542 2.2873074 2.6657770 2.5210171 2.8897063 3.0077496 2.4716201 2.2111377 2.3165107 3.2540332 3.0792312 2.3381724 3.1868012 2.2937239 2.4883362 2.2966357 2.5188566 2.5109578 1.8734350 2.4614725 2.1682664 2.7835754 2.0075284 3.4228686 2.3218302 2.6626302 2.1864451 3.4305241 2.4612182 2.5905697 2.6550784 1.8170380 1.8636518 2.9578773 2.1119424 2.3745930 2.5047611 2.6360936 2.2861310 2.1015396 2.4982968 2.5473080 3.0581621 1.8372180 2.2076217 2.4130617 3.0245769 2.1977263 2.7325529 3.2299445 2.5061399 2.0234335 2.6102751 2.4114609 2.7151593 2.5027229 2.6511623 2.2622588 2.1066882 2.1716764 2.1027064 2.1400368 2.1783276 2.1411738 2.1575360 2.2492889 2.0368940 2.1524600 2.1509416 2.0414529 2.1059757 2.0851816 1.9842990 2.1805132 2.2347708 2.0614176 2.1471160 2.0302290 2.1300319 2.1333402 1.9054073 2.0135253 2.3850645 1.8784745 2.1421665 2.3758060 2.2188905 2.2581531 2.1494634 2.0869610 1.9753723 2.1835778 2.0756897 2.1094344 2.5807972 2.0461669 2.2746104 1.8608448 1.8988592 2.0308876 2.4915547 1.8980291 2.0008341 2.0825200 1.9721136 1.9504622 2.1472389 2.0054969 2.0251373 1.7273372 1.9971008 2.0522874 1.9811308 2.0258549 2.0072548 2.0364910 2.1075022 2.7211022 2.2045145 2.0363161 2.2150848 2.0588783 2.1222680 2.1931913 2.4932812 2.2899060 2.0134564 2.4714718 2.3612657 2.3307289 2.2049411 2.9250616 2.4028638 2.3489143 2.2204939 2.3382116 2.5213752 2.3705085 2.4606434 2.5185637 2.4828972 2.5527318 2.4808487 2.5849894 2.3070849 2.3738156 1.9855555 2.0382583 2.6179709 2.1075275 2.6067334 2.2331581 1.9212976 3.1673141 5.1219230 2.4855051 2.0851394 2.2364357 2.2862362 2.4673225 2.1126485 2.2959493 2.3524391 2.1877846 2.2868524 2.5004047 2.9953416 2.7419068 1.8743625 3.0232199 3.3830647 2.6792007 2.1248737 2.9163399 8.8150129 2.6297753 2.3572746 2.6821983 2.1316210 2.6313514 3.0717226 2.5478544 2.6972302 2.3527366 2.6329735 2.2451702 2.6168979 2.7083102 2.3896235 2.5996234 3.1174579 1.8794571 2.3972672 3.3569455 2.4558730 2.5652029 8.0672690 8.0522306 9.0000000 7.3086347 2.3040724 7.9467434 6.6386016 9.0000000 2.6641207 2.8869357 9.0000000 3.3850163 7.0589708 7.5180558 8.9999990 8.3225613 2.4153170 7.1952582 7.5275869 5.0313099 4.0866258 7.6196646 6.1276499 9.0000000 5.8731625 2.9383700 5.6342098 5.7441413 5.8485156 5.5547083 6.5113388 5.6444946 2.2169678 2.2778985 2.2662057 2.5557658 2.3158959 2.3590656 2.4217483 2.5433844 2.3021654 1.9814721 2.0526572 2.6631383 2.5567784 2.4187630 2.3067032 2.4002306 2.4917403 2.7225652 2.1463819 2.0607606 2.2465140 2.3885555 2.2475517 2.3201554 2.5939561 2.4464452 2.1905493 2.2155524 2.3317966 2.2823645 2.3379205 2.2885348 2.4449849 2.2485681 2.4992271 2.2622158 2.3274083 4.6544336 2.6412707 2.1208137 2.6195368 2.2645344 2.4998434 2.5863728 2.6150773 2.4037213 2.2248106 2.1298030 2.4226351 2.5443739 2.6331014 4.2238402 2.9643780 2.5921748 3.9299047 4.1515363 4.5374776 4.4828493 4.4146921 4.1813701 4.4334002 4.5453492 5.2388413 3.9156963 4.7210162 4.4612712 4.8442777 4.3276242 4.8100906 4.1465304 4.4543081 5.0489331 4.5460606 4.2092923 4.7250866 4.6896965 3.1281209 3.1624541 2.9794513 2.7968183 3.1203566 3.0125805 2.7617208 3.1295647 3.1835308 2.9636400 2.9351292 3.3586118 2.7694111 3.0245760 3.0389450 2.7340221 2.9792489 2.7101116 3.1516215 3.0787881 3.1605288 2.8597841 2.9217282 3.3236223 3.1346377 3.2018637 3.4268830 3.0450828 3.3265004 3.4385560 3.1043759 2.8194407 3.0854293 2.8167427 3.3124457 3.1311710 3.2032822 3.1710030 3.0950077 3.1049745 3.2625582 3.1030036 3.6015990 3.3106152 3.3005721 3.0078464 3.2831045 3.1185040 3.3553275 3.1840417 3.2760721 2.2916051 3.0558285 4.3287834 3.0519057 3.0706634 2.9543188 3.1103347 3.0501803 2.6514864 2.8753359 3.4172879 5.6308680 3.5588637 2.4818518 4.3009126 3.5079534 2.9515860 2.6323962 3.4400832 3.3936242 2.6699554 3.8257054 4.6592918 2.4289199 3.3756965 2.2577679 2.7304334 2.6280805 2.7626727 3.8948605 3.3683595 3.6817927 3.3327739 3.2596401 3.1505739 3.4673324 3.3895833 3.2054161 3.2079527 2.4044903 2.4451500 2.2375759 2.5613047 2.4375056 2.6757502 2.8622520 2.7158839 2.7908983 2.4620837 2.5931784 2.8376520 2.6975219 2.9326970 2.3749533 2.9433405 2.3647276 2.8369152 2.5132182 3.2577632 2.7914220 2.8571454 2.4895902 3.3472221 2.9367289 2.8184318 2.6610665 2.5144210 2.5642581 2.8292600 2.7656375 2.6072949 3.0297423 2.9543714 2.8728634 3.1003395 2.8074219 2.8958241 2.3011497 3.1599421 2.4209049 2.8112320 2.7291485 3.1944797 4.0979028 3.5366257 3.0972737 2.8909460 3.5142057 2.7392664 3.2849051 2.8758752 3.3238555 2.7286232 3.4526946 2.9986791 3.4108246 2.4775691 3.1055871 3.4221443 4.6734979 2.9804744 2.7929619 3.8395454 5.1996599 2.8643887 4.3648728 4.2222146 3.2283411 4.0793383 2.8416329 3.1401049 3.5757537 4.7605542 3.3472726 5.1656092 2.1184723 5.0422528 2.6843317 3.7779896 4.7510513 4.2079789 3.9102056 4.5942022 2.6571300 2.5752257 2.3170084 2.3631032 2.5328262 2.5367485 2.4736557 2.4238099 2.7920810 2.5622587 2.6559580 2.5530958 2.6407061 2.7434008 2.5126688 2.4755002 2.5763101 2.6145910 2.4698357 2.8372725 2.8522113 2.5642883 2.5951065 2.5338163 2.8464027 2.9291921 2.4089103 2.3842498 2.7576964 2.7901461 2.4767285 2.6980730 2.8339012 2.8709015 2.5340595 2.8599262 3.2558893 3.1759077 2.7411308 3.3807267 2.7185629 3.1334211 3.2239560 2.5855709 2.7600798 2.7970646 2.8538300 2.1089797 2.8054478 2.7034175 3.1980191 2.3038869 2.4038633 2.1533544 2.7426368 2.6996778 3.4649300 2.7939481 3.1667523 2.6510863 2.2846317 2.3569547 2.6633336 4.0283960 2.1024316 2.7218128 2.7489686 2.9349668 2.9068508 3.0507100 2.0903726 2.8587753 2.9271535 2.0023812 3.8996053 2.2747158 2.9240900 3.0481500 3.1048735 5.2562028 2.8851993 2.7669876 3.0352787 2.7101245 2.6645680 2.5556029 2.6067193 2.8236091 2.8476366 2.9171357 2.6752674 2.8116119 3.0039342 2.6125401 2.9481143 2.6963042 2.9446197 2.9014063 2.7604976 2.8136148 2.8913499 3.0369774 2.9036275 2.7568236 3.1827037 2.8211195 2.8588269 3.1053894 2.8505012 2.9456386 2.8424709 3.1928796 2.8555063 2.7742258 3.1584217 2.8671108 3.0622287 2.6968608 2.5881732 2.7920400 3.0286616 2.4380491 2.9093285 3.1011649 3.0533124 2.8893721 3.1280422 2.9260090 2.9092044 3.9360351 3.6259120 3.3770361 2.8030354 3.3500787 2.2667389 2.9619446 3.6526956 4.2248405 3.7105575 2.9315020 2.5362127 2.6538989 2.7150212 2.8568310 2.9111610 2.6854872 2.8901434 3.0390878 3.0528053 2.8051849 3.1665522 2.6771126 2.8149351 2.7014745 2.7848013 3.1715387 2.7496959 2.6532951 3.0095707 2.6031323 2.8683840 2.8019664 2.9682839 2.7335109 2.7617315 3.2249293 2.9950628 2.8732274 2.6014532 3.2372779 2.7688732 3.0146562 3.1012377 2.8899308 2.8074108 3.1754100 3.2425823 2.8275706 2.8663028 2.9759614 2.7933759 3.1691113 3.1619003 2.8060580 3.1044882 3.0196590 3.0399408 3.2052196 2.9203751 3.5398521 2.8357893 3.1105862 2.9638757 3.3923892 2.7569562 2.8915465 2.9240404 3.0505426 3.3518564 3.5913472 2.8934411 2.9444575 3.0829807 3.4396445 3.2183760 3.0127805 3.1620797 3.1091101 2.8798643 3.0989466 3.0379022 3.1644851 2.9124162 3.2255267 3.0730530 3.1292381 3.1463323 2.8311691 3.4867353 2.8366832 3.2453295 3.4908208 3.4565111 3.2682721 3.2034740 3.4442781 3.4124883 3.1979162 2.7976568 3.5656660 2.8414327 3.0581214 2.9822493 2.8826208 2.6937372 2.6964218 2.6844418 2.8448658 2.7260653 2.9825608 3.0071596 2.6097680 2.9206860 2.9809973 2.9228114 2.8898911 2.7484202 2.6463416 2.8405372 3.0915072 3.1070526 2.5902955 2.5815474 3.0542911 2.7321853 3.0049723 2.9085966 2.8185627 2.7948667 3.0556330 3.0288391 2.7623257 3.2437791 3.1140624 3.1738903 2.7315731 3.1222752 3.9148494 2.4827095 3.5633732 3.2810748 3.1763857 2.5422474 2.7726253 2.2437466 2.8556498 3.5975008 2.9047406 2.8559776 2.9491664 3.4247713 2.6553026 2.8702874 3.7981406 3.4889737 3.0886702 2.7403717 3.2830020 3.2805242 3.2112890 2.7275335 2.8045031 3.3918842 3.3178900 3.0177297 4.2749468 2.5381458 2.7249651 3.1189282 3.0468299 4.0568204 3.2456253 3.1989377 2.4465023 2.2556595 3.0469762 3.1524964 2.4246222 3.0807724 4.9279676 3.6228535 2.7863677 3.8650370 3.8668713 3.8939238 3.1003019 2.7209000 2.9192844 3.9516680 3.9911150 3.2929238 3.0275043 3.1335492 3.7252011 2.3132176 2.3386407 2.7001908 2.8168791 2.3290989 2.3147243 2.4227690 2.5531912 2.3260568 2.3454943 2.6737061 2.4080092 2.3414629 2.4750345 2.3076416 2.3534401 2.2604061 2.6549522 2.4090257 2.1465514 2.1817662 2.8146484 2.6287504 2.6877635 2.4602015 2.3581296 2.6331637 2.1706369 2.5076035 2.5941099 2.5182177 2.5018181 2.6072280 2.7126963 2.5785906 2.2990577 2.5131172 2.5214274 4.6713200 2.6080662 3.1969921 4.4545537 4.2446809 4.5121624 3.6828163 4.6011233 4.1843144 3.0869571 4.5404308 2.0944475 4.5569480 4.4236848 4.1265417 4.2369235 4.5500388 4.4208752 4.4062470 4.2950175 3.9595644 3.5312193 4.5006258 4.0102649 3.9790416 4.7732552 4.2118688 3.7686420 4.1871058 4.7081644 4.5262183 3.4110067 2.5606742 4.3231099 2.4934367 5.4041697 2.5909323 3.2790453 4.5161180 4.8417871 3.8838997 4.4159324 2.5974672 3.6431609 2.6345948 3.3267303 2.4376770 4.7287671 2.9201535 2.7392692 3.0272584 2.7120532 2.9357659 2.9333449 2.6984239 2.9455478 3.3349545 3.1895235 2.9524946 2.9081398 3.0698814 2.7851080 2.8482575 3.0542848 3.1103370 3.0449020 3.0353106 3.2442976 3.0377398 2.6908583 2.8364099 2.7110289 2.7260436 3.0010404 2.6424785 2.8589751 2.8775758 2.7322991 3.0143560 3.1762902 3.3063274 3.0198545 2.9219628 2.9876374 2.9305371 2.8488598 2.8746439 2.9312721 3.1507323 3.0226897 2.9317669 3.0340674 3.2359751 3.3500205 3.2974203 3.5281513 3.0219569 3.3102679 3.4130602 2.9805809 3.4422920 4.5693102 3.6095517 4.9777214 2.9746559 2.7331392 2.5482821 2.7207097 2.7887377 2.7463838 2.7156623 2.8034443 2.7294908 3.0222598 2.8126681 2.8657920 2.8186873 2.7686668 3.0499466 2.6206942 2.9472582 2.8363853 2.9261076 2.8248998 2.8458158 2.9696478 2.6325227 2.8331862 2.8609745 2.7696480 3.1466788 2.9586905 3.0091394 3.0829121 3.2880711 2.9834001 2.8648860 3.3079017 2.9684081 3.2813182 2.9683122 2.7139303 3.0822101 2.9338120 2.5169052 2.9577798 2.9754074 2.4694957 3.0169950 3.2376199 3.1578349 3.1519385 3.2780366 2.6872369 2.9041677 3.7262957 3.0471903 2.8362220 3.1812260 2.6511738 3.1236811 3.3116502 3.1244516 2.9579548 3.9120412 2.5769400 3.0936777 4.0808556 2.8028549 2.8922946 3.1484380 3.0500247 2.6805496 2.7100281 3.1505539 3.2160694 2.9569151 2.7767554 3.1479562 3.1321361 2.9352487 3.4017879 2.7433931 3.6441666 2.9077843 2.7645595 2.7170786 2.5972202 2.6085304 2.5004399 2.3959261 2.5077870 2.5776655 2.3758454 2.5951053 2.6802821 2.6699900 2.6837838 2.8647106 2.7229655 2.9339562 2.8682069 2.9082112 3.1568951 2.9807045 3.2673948 2.6969588 2.6382270 3.0919940 2.7343067 2.6238964 2.5538896 2.9077385 5.7059385 2.8565534 3.0507626 3.0610175 2.6044610 4.8663351 2.4250389 3.0028998 2.9285495 2.4572403 2.7988524 2.7279355 2.8663245 3.1134049 2.5919438 4.4459719 4.5411704 3.8687651 2.8780888 3.8826865 3.6628327 3.5550855 3.1052554 3.7308996 3.9527614 3.5602631 4.5122855 2.8600932 4.2206389 5.3465380 3.1882848 2.5395770 2.5173363 4.4390861 4.2407820 4.8314117 4.0017375 3.9020192 4.0806123 3.9320185 3.9709605 3.6078509 3.9649081 4.6273614 2.9936932 3.5555713 5.1139705 4.3889660 5.5391317 4.6190167 4.1806088 4.1027851 4.6001646 4.3282675 5.5080793 4.7432509 4.0168959 4.3999137 2.9339300 2.9071907 2.5949436 2.9225158 2.4969407 3.2304148 2.8498598 3.0061080 3.2499923 2.4803777 2.4722527 2.7460225 2.7384828 2.8345513 3.0588882 3.0021195 2.9319848 3.1234039 2.6316808 2.8859473 2.8369617 3.3327062 3.5432220 2.6930882 3.3547773 2.7827093 3.1135419 2.7024051 3.3545097 2.8259832 3.3040623 3.3510484 2.8208899 3.1295014 3.1776630 4.4654701 3.6925770 3.2060093 3.1354730 3.0669785 3.8831374 2.9765082 3.3376194 2.5619686 3.4825680 3.4002175 3.9724846 3.0283695 3.1867501 3.5381242 3.2564125 3.2769361 8.9999989 6.0014435 4.1856054 3.3030115 2.8561621 2.6044953 2.9734608 2.9272382 2.7695308 2.9029949 3.3884929 2.7859152 2.5534755 3.1848262 2.9372585 3.2254434 3.3182204 3.0925995 3.0438389 3.4077037 3.9230898 3.6945149 2.8405202 3.0102132 3.2341464 3.0007916 2.8844422 2.9917821 2.8156370 2.8805906 3.2825283 3.1763620 2.9229725 3.1071891 3.0738883 2.7508761 3.0309578 2.6861766 3.0111505 3.0562075 3.5998084 3.8332866 3.4377575 3.3163731 3.4520286 4.1873447 3.1460979 3.2304517 3.9099687 3.4279709 4.5706905 5.4750896 4.6734568 4.0188725 2.5321747 2.5193925 3.2446682 2.4240602 2.3621155 2.3906370 2.3640994 2.3796368 2.3782562 2.4307647 2.3250368 2.4532941 2.4061337 2.4283601 2.3901638 2.4442433 2.4092671 2.4993498 2.5078724 2.3342383 3.3348036 2.4044599 2.3804250 2.3150556 2.4612224 2.4725519 2.5551455 2.3436079 2.6066176 1.8514461 2.7791029 2.9274396 2.5399085 3.5739127 3.5739127 3.5573170 3.5573170 3.5824939 3.4634461 3.5822949 3.6841074 3.8099768 3.2933017 4.0655741 3.7220118 3.7220118 4.2340485 4.1054681 3.8978955 3.6869139 3.6862340 3.6862340 3.5913196 3.5913196 3.6780046 3.8597739 1.8125867 1.8125867 3.9288325 3.2184830 2.1137001 2.1137001 5.3653345 5.3653345 2.3352427 2.3352427 3.4328443 5.9985358 1.4568321 
NUTLON010419_KOG0288                                                                                                                                   2.8480584 3.1249173 3.3306733 3.0499919 2.9834864 2.2926691 3.1782861 2.8151574 2.8207783 3.4750851 2.3194243 3.1500018 2.8679121 3.5572801 2.7842384 3.2522513 2.6696687 2.6568576 2.3249118 3.4710146 2.4951806 3.1582795 3.0841429 2.4395390 3.1095151 2.8717909 3.3170823 2.7175927 2.7927782 3.4271210 2.8581723 2.5485386 2.8284383 2.6058950 2.9216509 2.7480456 3.0536394 2.6834158 2.7987760 2.9834889 3.2741724 2.6681247 3.0461974 2.5511664 2.9750689 2.9578933 2.1751627 2.4433692 2.0133093 2.7380481 2.4851353 2.9973768 2.6788493 3.5606193 2.6209381 2.5005598 3.5232801 2.7588539 2.2434058 2.5411462 2.7945693 2.7756135 3.2205827 1.9653771 2.6278021 2.7811946 2.6251312 3.0148744 2.9593647 2.8140013 2.8917382 3.3022857 2.2340589 2.9894444 2.9011288 2.7652125 2.8471657 2.7191468 3.0758875 2.9776395 2.6807091 2.4519204 2.9688729 3.2218705 2.7685341 2.3678694 3.0972523 2.5522240 2.7423258 3.0674055 2.9726301 2.8167447 2.9340251 2.6013953 3.0302762 2.8151256 2.8322631 2.7492379 2.7848328 2.6411690 3.1998658 2.9871360 2.8783871 2.6662191 2.6013070 3.0159927 2.8689190 2.8497164 2.6193724 2.6646706 2.6554047 2.9566436 2.8371191 2.5355844 2.7412359 2.7863521 3.0664080 3.0221828 2.8161772 2.7399090 2.5303969 3.4081028 3.0480445 3.1659693 2.7812589 2.8772233 3.2321868 2.5342901 2.8435241 2.9046413 2.9948562 3.0478824 3.2959843 2.6617189 2.9223298 2.4257562 2.2002703 2.5657038 2.4294967 2.5867625 2.4526657 2.3218940 2.4151200 2.5701906 2.6583350 2.5683220 2.0982586 2.3200459 2.3617514 2.2092576 2.6738888 2.6872401 2.5552563 2.3009914 3.5731452 2.4158214 2.4436653 2.3774730 2.3622953 2.2816449 2.5369954 2.4345294 2.4105757 2.6449322 2.7934123 2.2563037 2.3237959 2.1019451 2.2904063 2.1983937 2.4183448 2.5378326 2.1635713 2.3638450 2.3439177 2.2677805 2.4952265 2.3028106 2.2868661 3.0075599 2.8621994 2.7047017 3.0081941 2.9173950 2.8408741 2.9574706 2.6760082 2.6655838 2.5076673 3.1003668 3.0612513 2.5918964 2.8960311 3.0349299 2.9316909 2.8997237 2.7694770 2.6827195 2.7298282 2.7162502 2.9352480 3.0131878 2.6224319 3.0484777 2.9126781 2.6440773 3.0480809 2.9189639 2.8870136 3.2151189 2.8853163 3.2296555 2.8353262 3.1172659 2.9857528 3.3002349 3.1507350 3.6344546 2.9035117 3.1203747 2.7352441 3.3518537 3.1829500 3.1584579 3.0259422 2.7973099 3.0127629 2.9709641 3.1087220 2.7141424 2.8498736 3.2882025 2.8775157 3.4491042 2.8769253 2.6542816 3.1235322 3.1450622 3.1811524 3.1694502 2.6594586 2.7558777 2.7731337 3.3100972 3.0491802 3.0780136 3.0115355 3.0390079 3.2609850 3.2363430 3.3834630 3.3089813 3.3142321 2.8538912 2.9491606 3.0867076 2.6400969 3.1167401 3.0576097 2.9112146 2.4289770 3.2746865 2.9599294 3.5139910 2.9830350 3.0337900 2.2271033 2.3868216 2.3807722 2.3065391 2.3911360 2.4624050 2.3460266 2.4225844 2.0843062 2.4307711 2.4182397 2.4121711 2.2026648 2.3727733 2.4026710 2.1160037 2.4412233 2.3449126 2.3686924 2.3905921 2.5118463 2.2928156 2.4508170 2.3681258 2.5229587 2.4267446 2.3066248 2.5201905 2.7149109 2.4691624 2.0777865 2.6797558 2.5848013 2.6414368 2.3783117 2.2548810 2.6874384 3.4324647 2.7252954 4.9952062 2.6865964 2.9673187 3.0668687 2.4447872 2.7443921 5.1237624 3.3636832 2.8082896 3.4963564 2.9710131 3.9761063 6.0758622 2.7730708 4.6242919 4.7105161 4.8922755 4.0871267 4.7266728 4.6727649 4.9968496 4.6441402 2.5150369 6.1298251 4.7543405 2.0281551 5.4419073 4.1826684 4.7423552 4.6964946 3.2138401 4.5695604 4.5390100 5.5219187 4.0877828 5.5201796 4.2219410 5.2346868 5.4725838 5.4302433 4.1764462 5.1178141 4.6735038 6.5525058 4.9797240 4.7765195 4.8102853 5.9278753 3.8687518 4.9567383 4.4504794 5.7030623 4.6847215 4.1258797 2.4474989 2.5074878 2.6087041 2.5286298 2.3322987 2.5465617 2.2419626 2.5962098 2.6717184 2.6856376 2.5039415 2.9315052 2.5675049 2.5922094 2.3606963 2.5051558 2.7972851 2.3501184 2.7684164 2.4822599 2.9823852 2.9384583 2.3268982 3.1763310 2.6521691 2.8239189 2.5295561 2.7140467 2.7513728 2.9929508 2.3810031 2.6077787 2.7373525 2.3716794 2.2824870 2.7481983 2.6594830 2.6193852 2.7595803 2.6554468 2.5633197 2.6603858 3.2082668 2.6417911 2.5801487 2.6795030 2.7833888 2.4451341 2.8566820 2.7134383 3.2399473 2.6625503 3.0840678 2.8373570 3.2953875 1.9789718 3.3439390 2.5334233 2.5325527 2.1992565 2.4409224 2.6358823 2.7412965 2.5427248 2.3169389 2.4320182 2.0401773 2.3038456 2.1249366 3.4024658 2.3167437 2.5222848 2.1497444 2.7056880 3.2305018 3.2457370 2.8568323 2.2808265 2.4150514 1.3229357 1.5244800 1.5573384 1.2280352 1.5350209 1.2429371 1.4607323 1.2550937 1.3787971 1.3924240 1.1925574 1.2821235 1.6082045 1.4304207 1.2972599 1.3762982 1.3236567 1.4623870 1.4901278 1.6641194 1.4800842 1.5394502 1.6177422 1.4361507 1.5542410 1.6009817 1.2109765 1.6767017 1.3319831 1.6540068 1.7110828 0.0000000 1.7394590 1.7925431 1.5309057 2.0378287 2.0452093 1.7653325 1.7367237 1.8899083 2.5174347 2.0469863 1.9392595 1.8273404 2.2077983 2.1897063 2.0169481 2.1163395 2.1504510 2.3564012 2.1185276 2.3593698 2.3027145 2.2837553 2.1696777 2.4602325 2.6741138 2.2333325 2.3520309 2.5318096 2.5295466 2.5165040 2.5935566 2.6653846 2.0547211 2.5937306 2.4885016 2.5250128 2.4007366 2.2902804 2.8179105 2.7713064 2.3788903 2.3624656 2.3134767 2.4965871 2.5261540 2.3782258 2.6049090 2.2300199 2.5611179 2.6973784 2.2679437 2.5246853 2.5104067 2.4355268 2.5251878 2.6097540 2.7698261 2.6856206 2.5724579 2.6592685 2.6856206 3.3874985 3.0501134 3.0646136 3.2378119 3.4781107 3.4208173 3.1216852 3.3076993 2.8951965 3.1408971 3.0466680 3.3313102 3.0574609 3.5567631 2.9739932 3.1773774 3.1294124 3.0922360 3.1495471 3.1889850 3.0607522 3.2606107 3.2762569 2.9861444 3.4349557 2.9551994 3.0041661 3.0049279 3.0928542 3.4388587 2.8036715 3.0228160 3.3947709 3.2388425 2.8059928 3.2636770 3.4209025 3.4921746 4.4779764 3.9868095 2.5810880 3.3604632 3.6642416 3.2106395 2.6903332 4.5097999 6.4207450 5.5694090 2.5596352 2.4398031 2.1132787 2.3426454 2.4048022 2.5626635 2.3301859 2.2520963 2.6287757 2.2512689 2.2384514 2.2655413 2.4331933 2.4526817 2.4416454 2.3983038 2.2466410 2.4593667 2.5283620 2.3153195 2.2193740 2.4334883 2.6233593 2.5848261 2.7211233 2.4098305 2.3623203 2.2747947 2.9862287 2.3974858 2.5502274 2.5810814 3.0778380 2.6506302 2.5232565 3.2881859 2.0475450 2.2046079 2.3179957 2.2086885 1.9649595 2.1142142 2.0847742 2.3145775 2.2756754 2.4208712 2.1647594 2.3416340 2.7919421 1.9860397 2.4212786 2.6397224 2.4580729 2.7051429 2.7632518 2.6223286 2.5646180 2.7753709 2.7974852 2.5326882 2.7699928 2.3275811 2.5044097 2.6585772 2.4302440 3.0900511 2.8267907 2.4322751 2.2149487 2.1231421 2.2185811 2.8925581 2.4500569 2.3734540 2.2225616 2.5129294 2.3054662 2.3953348 2.2744796 2.3896775 2.3676834 2.9412533 2.7654561 2.7121487 2.4070706 2.7345280 2.2991496 2.1022907 3.1371688 2.5819155 2.6106705 2.7837230 3.2891423 2.7950518 2.7034315 3.0307117 2.5022654 2.7388594 3.2511980 3.1365369 2.7351995 2.8648636 2.6454866 2.7396768 2.6777129 2.4948096 2.6977150 2.8620795 3.0410214 2.8650961 2.7360405 2.7143676 2.6152392 2.6836739 2.7918075 2.6760300 2.5587677 2.7271925 2.8547255 2.8695963 2.8496474 2.6654991 2.6866332 2.9595841 2.7307615 2.6615167 2.8897222 3.0933517 2.7551222 3.1088569 2.6779703 2.8537240 2.8839041 2.1831859 2.1365145 2.0237858 2.5226106 2.3545802 2.2928081 2.3772197 2.3888092 2.5090264 2.6247368 2.2352243 2.5352277 2.1805395 2.0645352 2.5484054 2.3954870 2.5868742 2.4305302 2.3382872 2.1970024 2.5208131 2.8593015 3.1262113 2.3744694 3.3645297 2.4557184 2.3100933 2.5290852 2.6213631 2.7724336 2.5262420 2.6014462 2.2903751 2.6399788 2.6736322 2.8107108 2.5147450 2.6339437 2.6171854 2.4754900 2.7378589 2.4014593 3.4574271 2.8904204 2.6918887 2.7837081 2.7028733 2.4057931 2.4150777 2.7328394 2.8677686 2.3732906 2.9624123 2.4490851 2.7748876 2.5131624 2.3142617 2.7562201 2.3048983 3.2307731 3.4453732 3.1470567 4.0065197 3.1439628 3.0356311 3.8263011 4.6873754 3.7319871 3.2086730 5.3735586 3.4867980 3.3807979 4.5058267 4.9894545 2.5500174 2.3986195 2.5342441 2.5071703 2.2476144 2.5250102 2.2880726 2.6376073 2.2530057 2.6084804 2.4695290 2.5049062 2.4663851 2.4160634 2.5715757 2.6718472 2.5841418 2.3620285 2.5359080 2.4682030 2.3224965 2.3902020 2.4869209 2.8564468 2.4915921 2.7385519 2.7855034 2.7344454 2.4886460 2.7177779 2.9337879 2.4743237 2.7681990 2.5722480 2.4810037 2.7663168 2.6815162 2.6299847 2.6453646 2.9478247 2.6554242 2.7908687 3.2163396 2.7215602 2.6387914 2.8723067 3.6697735 3.1009072 7.0444014 1.8872103 2.2384691 3.0651879 2.4813944 2.9292449 6.2415538 3.1041539 2.8876583 2.8467414 2.7129020 2.8913244 4.9808377 2.9063145 2.8622968 2.7114767 2.9996683 3.0744079 2.6182825 2.4955567 2.2313086 2.9555473 3.2780564 2.5948651 3.2051691 2.3084264 2.6395811 2.8522361 3.0398669 2.7898940 2.9049457 3.5507950 3.1552172 3.0065317 3.4153541 4.3952786 3.5875697 2.2002106 3.1854647 3.3136826 3.1116119 3.2202782 3.1720280 2.7243161 3.7537003 2.3768263 2.5745451 2.3238598 2.2989385 2.2363476 2.6520781 2.4584996 2.2058864 2.3785339 2.3960094 2.2629358 2.4487256 2.3443824 2.3756239 2.6433722 2.2543473 2.3974845 2.8386045 2.7227385 2.4922627 2.5975825 2.7914980 2.5897989 2.9634439 2.4881769 2.3705767 2.2722282 2.1665171 2.8458625 2.4627068 3.0864895 2.3719726 2.6267790 3.0201787 2.5584998 2.6807097 2.6308145 2.5133172 2.7865278 2.4129193 3.0072207 2.6540127 2.6090178 2.4729896 2.2000570 2.4200156 3.2798194 2.3775628 2.5340484 1.8552186 2.6602169 2.4388040 2.6251164 2.3469920 2.3432236 2.3028601 2.9260044 2.4448246 2.4857538 2.8013555 2.4098202 2.1254017 2.7017543 2.6908619 2.9399041 2.6553325 2.8488169 2.3162732 2.1590814 2.5183882 2.4574496 1.6799044 2.6161834 2.8051385 2.6561907 3.0624891 2.2002425 2.1906148 2.5291729 2.6405921 2.2849203 2.5775986 3.1693747 2.8876657 3.0004758 2.7783699 3.1563401 2.7866966 2.7511595 3.0211693 2.9464759 2.9294237 2.8477495 2.7316016 2.8258655 3.2937122 2.8355201 2.8659248 2.7117163 2.8672130 2.8121717 2.9993499 2.9656651 3.1640708 2.7184869 3.1293790 3.1309710 2.9177859 3.0689188 3.0181863 2.9760089 2.9835307 3.3074251 2.7153110 3.0295084 2.8060192 2.8423474 2.7962604 3.2905610 2.9650373 2.5836049 2.5467994 3.1738614 2.8633702 3.0908215 3.0095439 2.8191234 2.2500179 2.3010471 3.5710998 3.4802252 2.3845428 3.8371941 2.1489365 2.2750303 2.3156209 2.2371734 2.4984529 2.3442495 2.3461831 2.0671439 2.4182035 2.4489161 4.2729378 2.5246722 2.4552989 2.5457368 3.8863365 3.1092781 2.2127682 2.3282042 2.1910518 2.0216263 2.8687389 2.3366053 2.8974141 2.8425583 3.1425642 2.6130018 2.4985794 2.8884615 3.1556751 2.5482207 2.0005695 2.4026116 2.4181254 2.5890610 2.4338677 3.3130882 3.7286885 2.7857598 2.4401023 2.7391033 2.7226831 3.4069813 2.9988618 2.6437384 2.2058409 2.1121374 2.1087885 2.2646891 2.0648855 2.3733694 2.0486705 2.2557723 2.2044282 2.3055153 2.3897881 2.0377651 2.2146277 2.1847595 1.9765497 2.0354166 2.1380571 2.2060903 2.4422935 2.2734202 2.1873819 2.1303468 2.1839733 1.9637658 2.0660797 2.2052059 2.1828134 2.2644129 2.5629096 2.2837887 2.1791470 2.0957726 1.9348213 1.9661981 2.4668433 2.4799876 2.2012777 2.5948376 2.2541271 2.5082245 2.0189300 1.9522436 2.0265485 2.3983713 1.9055002 2.0549070 2.2199796 1.8886115 2.2694868 2.2258947 2.0321439 1.9685420 1.8234407 2.0232158 1.9553042 2.4321304 1.9471002 2.1154612 2.0149341 2.3147922 2.7047372 2.1666869 2.1577960 2.0297428 2.1495648 2.0707643 2.3278847 2.9659524 2.4039155 2.2476260 2.7284928 2.5712703 2.6846559 2.2674083 2.6185301 2.3274419 2.7010517 2.1169530 2.7470725 2.4148080 2.7534386 2.7935512 2.4640519 2.5348309 2.6403193 2.9650179 2.8327465 2.7778980 2.6927014 2.3007347 2.3663520 2.6506165 2.6328986 2.6768511 2.8234993 1.8537158 3.8669701 4.2892129 2.9415476 2.2766489 2.4536009 2.6363946 2.6349134 3.4305998 2.6145115 2.4382049 2.4944941 3.0342483 2.9007158 3.3274730 3.0281392 3.0662198 3.6418317 3.4235057 2.8710967 2.8836524 4.5108571 4.8834108 3.2966863 2.5629930 3.5169604 2.4282594 2.9387045 3.1609107 2.8140112 3.0924306 2.9905021 2.6896679 2.6793948 2.7695900 3.7246585 2.8471811 2.3181523 3.1906003 2.6369322 2.9265023 3.7237636 2.9272447 2.9498387 3.4636305 5.3915309 5.7012071 4.5671568 2.8461231 5.2524742 4.3887533 3.9279560 2.9452019 2.6607767 5.0215370 5.0453995 5.2098237 3.2209424 4.6214913 4.4463599 2.9762357 6.2846804 5.5989904 3.7348998 4.6066301 3.9799731 4.6392160 7.3391697 4.4973945 3.1178480 3.4101133 3.9222239 3.0228916 3.4632269 4.5003398 3.2525322 2.2761965 2.3244737 2.2479154 2.4549737 2.4320762 2.5842835 2.4887155 2.1953904 2.4234224 2.4281182 2.3554327 2.5138952 2.5756051 2.3263598 2.5212868 2.4064903 2.4838004 2.5351520 2.4654101 2.3841824 2.3919489 2.6331410 2.6360490 2.4021437 2.3229894 2.6268271 2.3610726 2.4687837 2.6254587 2.4409396 2.3488811 2.6635823 2.4970747 2.4813699 2.9185105 2.3619343 2.4536938 5.8115926 2.5560130 2.5608637 2.7893007 2.5071659 2.7691228 2.4522255 2.8437241 2.5281534 2.5855469 2.5860794 2.4636612 2.6847952 2.5386833 4.7914730 2.6729238 2.9910999 4.3457796 4.2322748 5.1131433 4.6732437 6.0061938 4.6618371 4.1599182 4.6961340 5.0996699 4.9125799 5.4513898 4.8815260 4.2510034 4.7091432 5.5443145 5.2679872 4.7902660 4.7234966 6.3030399 4.5997233 5.1820965 4.8095035 2.5224479 2.6859020 2.7366307 2.6169316 2.8275444 2.7820714 2.9423531 2.8102410 2.9087175 2.9051635 2.5259155 2.7897178 2.6348419 2.7586791 2.4744362 2.4111317 3.0999635 2.7512409 2.8205484 2.8240784 2.9005381 3.0668487 2.9896920 2.9260697 2.8626131 2.9760000 3.4859657 2.7526643 3.1465065 2.7629059 2.9190845 2.6271125 3.1244952 3.5151288 2.9549202 3.0927648 3.0380404 2.7026008 2.8271280 3.2153738 3.1526654 2.7873252 2.9695492 3.1655154 3.2259152 2.6299605 2.8241052 3.1089954 3.0080808 3.0934222 3.0788428 2.5812758 2.8509123 3.8102454 3.2764837 3.2130143 3.1658011 2.8015955 3.3649636 2.7002656 2.9922630 2.6732792 4.3702599 4.6600443 2.9835005 4.3365360 3.5991338 3.6531689 2.8386383 3.5641785 3.6512126 2.2498742 3.4830100 3.1229855 3.1868029 2.8698079 3.2242700 2.3745160 3.1968818 3.4925000 4.8267957 3.3280834 3.0320466 2.9090904 2.9340172 3.0386431 2.8934969 2.8389114 2.7259254 3.3641796 2.9450279 3.0417542 2.6790290 2.9803876 2.8570876 3.3438379 3.7140411 2.8633268 2.8655415 2.9079002 2.9003641 3.5082177 2.7188175 3.0975047 3.0047426 3.1199039 2.4969240 2.8402512 2.6930993 3.2351882 2.7448857 3.2524865 2.7771584 3.4240734 3.4496178 3.0260842 3.0278025 2.7033276 2.7582459 2.9493415 3.3954959 3.0533898 3.0120033 3.5868716 3.4751707 3.0893084 3.1152536 2.8675087 2.1072996 3.4955578 2.7245752 3.1221481 3.8663152 3.5128591 4.0704229 4.3667522 3.0695190 3.6387445 3.5483273 3.2952624 3.6487082 3.6268313 4.2500112 4.2689741 4.2980075 3.3238827 4.3500426 3.0048892 4.2970780 3.3578061 4.9171305 2.9550500 2.9231514 5.6705075 6.2071685 5.3028854 5.3427441 5.4731711 4.5342176 6.2877027 2.9477502 4.6024400 5.5550622 4.7401319 5.1403824 5.3187772 2.9168865 5.7076775 3.7989887 4.5841067 6.5545196 5.1288963 4.3293801 6.6399279 3.3183745 3.0012214 2.7982216 2.8834213 3.2097977 3.0220025 3.4725728 2.8851536 3.0838880 3.3580358 3.1572937 3.2730334 3.4873182 3.2821356 3.2547427 3.3684330 3.2132041 3.2816947 3.1182641 3.1163579 3.5198458 3.3063513 3.1333152 2.9342058 3.6652894 3.2241185 3.2248892 2.6149320 3.3111956 3.7684942 2.6829964 3.7718866 3.3396588 2.9856929 3.2140799 3.0455652 4.5864126 3.1067230 2.9690940 3.9610230 3.3727530 3.6508405 3.6916643 2.8988922 2.8241877 3.8028256 3.6334376 4.1062578 3.7922440 3.0504628 2.8914854 3.0578821 2.2964330 2.9096015 2.5231603 2.2913784 3.8483259 2.9068911 3.3302249 2.7205678 2.7104602 2.5183003 3.3332897 2.7886180 2.2357946 3.0861840 3.0600742 3.2873419 3.4252773 3.4207596 2.2038274 3.3958242 3.0448115 2.4049705 5.0843640 2.7563681 3.1360000 2.3716186 3.4575027 5.1921274 2.5498715 2.5801171 2.6907058 2.4738064 2.4399317 2.4291997 2.6249726 2.5796860 2.8396035 2.6844631 2.6462493 2.3654333 2.6956518 2.5910922 2.6715845 2.5375546 2.8076007 2.6250316 2.6059158 2.3911600 2.7516430 2.5850245 2.8477792 2.3904584 2.7318346 2.7946403 2.6567164 2.6474388 2.5685150 2.6786807 2.5634958 2.4861241 2.8245502 2.9838899 2.6159988 2.6502241 2.6509766 2.5289070 2.6164185 2.5949995 2.6445503 2.2817661 3.0698740 2.9120721 2.7703056 2.7149159 3.1216935 3.4337254 2.7696301 3.2432569 4.4866033 3.5053025 2.9642103 3.5483093 2.7250657 3.1086138 3.1783249 3.0846491 3.6827137 4.3114384 2.8422929 2.6585361 2.7336732 2.9664919 2.9820823 3.1922604 3.1058099 3.0122596 3.0995880 2.8938823 3.2821965 2.6386940 2.7613886 2.8227981 3.1812572 2.9207873 3.0684753 2.8484598 3.0941791 2.9332588 2.8789059 2.9717101 2.9224812 3.0084244 2.8104528 3.2299504 2.9854223 3.1421968 2.6924731 3.4619246 2.6596138 2.9866060 3.3432739 3.3153032 2.8531699 3.2724280 3.1168481 2.7601277 3.0647502 3.1991776 3.0356974 3.5038358 3.4363702 3.1616307 3.1451927 2.9539475 3.4260686 3.2121671 3.0109051 3.2555523 2.9779336 2.8571576 3.3137808 3.7551519 2.8190856 2.6636224 3.2150020 2.8027021 2.9160607 4.0634981 2.7105683 3.0141791 3.1599531 3.4640186 2.8148792 2.9182628 3.0035381 2.8911324 2.9786242 2.6917319 3.0894873 2.8302656 3.2249611 3.0371549 2.7362501 3.1093113 2.7429707 2.7562670 3.4536382 3.6176077 3.2367387 3.0484607 2.9666927 3.3728746 2.7263581 2.7614377 3.4713832 2.8248840 2.6694997 3.1859881 2.7435440 2.8405434 2.7838412 2.6627707 2.6331606 2.6809844 2.9515774 2.8543276 2.3644654 3.0988978 2.6934063 2.5892183 3.1679758 2.9460445 2.7630365 2.8530605 2.5326969 2.6749650 2.9837996 3.0966782 2.8719361 2.6142213 3.1177508 3.4747424 2.8083975 2.8759784 2.9025303 3.0572622 3.0608902 2.5460220 2.9714214 2.9669106 3.0222940 3.5524821 3.1751365 3.3602749 3.4650378 3.6682521 2.3960001 3.8469789 3.2772049 3.8681706 2.8238026 2.6785594 2.6044956 3.0089253 3.5947807 2.9745913 3.1899425 3.1376258 3.3769488 3.2721729 2.8495021 3.9370897 3.0842898 3.1593648 3.1097140 3.2419248 4.4172149 3.2949469 3.1932207 3.1497492 3.2432226 3.4461945 2.9078146 4.6423471 3.0799201 3.2041669 3.8076494 3.5107942 3.7125035 3.4183919 3.8183846 2.5396982 2.1350953 3.1540277 4.0373341 3.6231107 2.9622646 4.5893838 3.1191757 3.0072406 4.0807155 4.5270957 4.2680983 3.6427054 3.3714125 3.2331489 4.2540514 3.7985440 3.1712735 3.9236482 3.5482408 4.0868095 2.3812911 2.5244975 2.8482206 2.8076974 2.3006022 2.3254939 2.4714849 2.6843524 2.3309711 2.6264394 2.8356540 2.2112279 2.6642887 2.4385249 2.3413373 2.5028327 2.3620143 2.7120983 2.5651742 2.1385179 2.2710060 2.5870110 2.7983005 2.6785460 2.2747844 2.5062434 2.6330285 2.9313817 2.6157345 2.4977334 2.5286853 2.5361481 2.8637987 2.5077151 2.3528975 2.5520979 2.8603957 2.6950461 4.4702770 2.7236417 3.1353835 4.3366953 4.2182093 4.4294739 4.1189329 4.3230395 4.1750664 3.0329626 4.2753807 2.0476358 4.3774603 4.7251885 4.1873993 4.3554100 4.4452107 4.7394868 4.7780974 4.2542637 3.6946027 3.1464516 4.6187650 4.3165971 4.3606947 4.7180212 4.1643060 4.3128719 4.1314574 4.2745221 4.4367183 3.2903363 3.0342628 4.7039114 2.6149836 5.0615294 2.7404385 3.1571677 4.6676175 4.3936301 4.7325198 4.1121109 2.9013154 3.4607890 3.0586492 3.8001667 2.7714849 5.6644483 3.1903085 3.0729466 2.9240072 2.7679992 3.0396143 2.8413999 2.9966442 3.0186537 2.9351175 3.0564162 2.9730731 3.0259140 3.1602137 3.0329925 2.8146560 2.9229106 2.8945402 2.9753582 2.7619905 3.0577625 3.0265409 3.0060134 2.6927218 2.8834558 2.5659433 2.8566917 2.7754031 3.0567083 2.6370857 2.8657631 2.9769317 3.0960844 3.0425597 2.9462985 2.9802877 2.8884297 3.0416991 2.7532190 2.8450226 2.9794659 3.0197870 3.3657915 3.3520555 2.7419633 2.8476142 3.1092550 2.7521431 2.8075330 3.1032184 2.8252069 2.5207869 2.9573715 3.0019041 4.1825143 3.1363121 4.5468016 3.1234559 3.4975147 3.1534574 3.2585971 3.5417621 3.3402707 3.4666435 3.4793685 3.3149637 3.3225510 3.5710217 3.0178966 3.2645839 3.5933326 3.3638471 3.4588584 3.2671656 3.5425509 3.1493633 3.4969977 3.2321124 3.6353148 3.0003966 3.8058803 3.4040499 3.3713905 2.9422000 3.4309010 3.3104838 3.1432549 4.0154287 3.0167837 3.5824997 3.5121395 3.3428406 3.9994927 3.2408610 3.2344846 3.9140563 3.5957684 3.2593585 3.4185393 3.8150705 3.1446413 3.4340249 3.8704625 3.6000255 4.0860918 4.0413805 3.3056866 3.4721601 3.5483522 3.8460204 3.5444551 3.7696937 3.2960000 3.7665137 3.5381223 3.0525617 3.5465605 4.7813330 3.0787431 3.3874566 4.4470941 3.0122277 3.2605587 3.2426820 3.4474800 3.3266491 3.2147142 3.6621288 3.2990710 3.4189240 3.3504998 3.3066940 3.6900417 3.4816965 3.6193285 3.6139752 3.5580021 3.2791860 2.5869062 2.3672385 2.7467017 2.4099119 2.4331462 2.4155281 2.3401407 2.6216645 2.3827441 2.5530714 2.4380240 2.5839845 2.5100444 2.5459689 2.6459672 2.7677716 2.6917290 2.8417279 2.5955419 2.7106003 3.1596953 2.7646327 2.5724334 2.7791322 2.5729722 2.5113022 2.6662550 2.6072058 4.2145581 2.5434838 3.2068374 2.7691523 2.8138814 4.0621902 2.5537520 3.6440072 2.7796001 2.3119661 2.7731528 2.2796387 2.5247286 2.5318862 2.4199772 3.7529574 3.4514224 3.5849586 2.3882874 3.7638587 3.6191009 3.2643838 3.0926371 3.5296794 3.4134001 3.2584081 3.6453724 2.9109048 4.1227589 7.6256923 2.7434157 2.7002677 2.8149695 3.8625602 3.7027086 4.8286880 3.8540917 4.3267909 3.5536026 3.0003445 3.8418846 3.4523620 3.9158122 4.0574305 3.7593989 3.3230996 4.4298784 4.6017429 4.2271412 3.7149593 3.8196386 4.5251655 3.8737675 3.2848988 4.9412551 4.2106265 3.7684945 4.4300619 3.0887801 3.2847666 2.9676846 3.4813936 3.0163556 3.0757806 3.0681104 3.5167269 2.7461410 3.1557681 3.1089116 3.2732752 3.3373810 2.6912877 3.7127318 2.9182153 3.1557526 3.8631393 3.1675973 3.7108956 2.9490018 3.5855724 3.4116827 3.0738898 3.3598935 2.9515189 3.3852749 3.4072091 3.0831621 3.0304976 3.2369625 3.2528510 3.3941718 3.6081925 3.2600990 4.0289392 3.2558449 3.6913389 2.5963519 2.5821796 3.2599436 3.3335797 4.0783460 3.4412535 4.0898898 3.9028978 5.6200548 3.0095242 3.1389411 3.4506019 2.5680950 3.4801279 6.0488847 4.7828048 4.3818575 3.8424266 2.7847779 2.9048751 3.0932622 3.0006624 2.7347807 2.7910702 3.4117389 2.9981617 2.8121891 3.4714259 2.7323072 3.4168425 3.1395304 3.4658693 3.2265470 3.4180976 3.4581579 3.1730942 3.0743700 3.0209641 3.2911452 3.6024436 3.3739549 3.1412735 2.8959318 2.9018712 3.6408519 3.1485831 3.4388864 3.0421128 3.4505948 3.1564607 3.1522764 2.7135292 3.0614528 3.4475072 3.5116183 3.8956887 3.7659403 3.6464106 3.9939498 4.1568289 3.4403885 4.0464187 3.6254426 4.0016957 4.8370052 8.0561902 4.2797847 3.6380685 2.9588968 3.1959795 3.1632994 2.8149522 2.7574855 3.1078590 2.7744380 3.0259605 2.9311866 3.0031972 3.0875897 2.9816123 3.0270067 3.0820848 2.9049586 3.0384474 2.7119343 3.0733002 3.1482309 2.8608418 3.5562764 3.0123707 3.2140287 2.9358814 3.0202051 2.8327964 2.8885224 2.9820557 2.6846753 1.9863756 2.2888270 2.7876213 2.9678337 3.6597946 3.6597946 3.7099793 3.7099793 3.7332204 3.6922748 4.0391086 3.9829666 4.5365031 3.6709285 4.8290130 4.1937803 4.1937803 4.7688837 4.3126325 4.3635143 4.5503952 4.0184309 4.0184309 4.4584526 4.4584526 4.1394988 4.7766154 1.8719550 1.8719550 4.0757979 3.8602978 2.4982508 2.4982508 5.0682584 5.0682584 2.4963244 2.4963244 3.8989281 5.8552831 1.5980196 
ACACAS015091_KOG0288                                                                                                                                   2.6983897 2.8580591 2.8277740 3.0867549 2.5785669 2.0474642 2.7113964 2.6029113 2.4784084 2.9451382 2.1670893 2.6420308 2.5247721 2.9743119 2.7007308 2.8680729 2.3032542 1.8903401 1.8743901 3.0821339 2.1644060 2.9274642 2.9431660 2.1100879 2.7267832 2.7011955 3.0548997 2.3307681 2.9669041 2.9602861 2.3713968 2.4048127 2.5779927 2.0603995 2.6061386 2.6734795 2.7190730 2.1323262 2.9369862 2.8042888 2.7242612 2.6837297 2.9288244 2.2349898 2.5265943 2.4824397 1.9291713 1.7870613 2.1840813 2.3866218 2.4207695 2.3577367 2.3889608 2.6729037 2.3026723 2.6271779 3.0347805 2.5511448 2.7850878 2.4938109 2.4727329 2.1465543 2.9888475 1.9224126 2.4619196 2.2811557 2.5664610 2.5345061 2.8103409 2.2314843 2.7485295 2.7304778 2.5840434 2.6403897 2.5198299 2.4680019 2.3739241 2.3949902 2.5930482 2.6894342 2.4476245 2.1099062 2.5557703 2.3941090 2.8207908 2.0069269 2.6388029 2.4860299 2.5468827 2.8721567 2.4164542 2.6988548 2.6172815 2.5528059 2.7150342 2.5317843 2.6117939 2.7053206 2.5921188 2.5946990 2.8556383 2.8523246 2.7025458 2.5903952 2.5440575 2.5141697 2.5914471 2.7917666 2.6634771 2.5295097 2.7522603 2.6972483 2.4305233 2.6201379 2.7976739 2.6652581 2.7014116 2.9156720 2.6045826 3.0423669 2.6160501 2.7451297 2.7129860 2.5528633 2.2856876 2.6765542 3.1610993 2.4540395 2.7404287 2.5617291 3.1175361 2.9314771 3.2295656 2.8441654 2.9775778 2.2383639 2.4829762 2.4885150 2.1470138 2.4661467 2.3836993 2.3946808 2.3327779 2.2505996 2.5567105 2.8386355 2.3164671 2.1657315 2.6785638 1.9121472 2.4762920 2.6318531 2.2553665 2.0338318 3.1264440 2.1160554 2.5901367 2.3781011 2.0584484 2.0735122 2.2420690 2.0341510 2.1998497 2.5045288 2.6167984 2.1553338 2.2322258 2.1432605 2.1081622 2.1754652 2.1827813 2.6123571 2.1693676 2.3824813 2.4293359 2.5524526 2.6828971 2.1784592 1.9953531 3.1880337 2.5977308 2.4695436 2.8824699 2.9243937 2.6533050 2.8607124 2.7678738 2.6386869 2.4275928 2.9953604 2.8314844 2.5232374 2.7486703 2.7195669 2.5325271 2.7424910 2.6677601 2.2484341 2.5913050 2.5973303 2.8170488 2.6712346 2.6863879 2.7954870 2.5385521 2.8131370 2.7438625 2.9790248 2.7895847 2.7547901 3.1224243 2.8509941 2.9084058 3.1793454 2.2371285 2.9749574 2.8415158 2.7061225 2.7654632 2.6914153 2.6348643 2.7409408 2.8549684 2.9478936 3.2009523 2.4728372 2.9621192 2.9044818 3.0940962 2.7789786 2.3797225 2.7389321 2.5799818 2.9936442 3.0351805 2.8111550 2.6790645 2.8655521 3.1161512 2.3673478 2.4598613 2.6340978 2.4217778 2.9680485 2.9037155 2.7649807 3.0825554 2.9638521 2.7665196 2.7392000 3.0240563 3.3255193 3.3734891 2.8987534 2.6298268 2.8677380 2.5156315 2.8690748 3.1181709 2.8699370 2.5889634 2.8867315 2.7603035 3.7787710 2.7492979 2.6523537 2.6240483 2.7627743 2.6642692 2.3155165 2.4103149 2.4568005 2.5332476 2.7229932 2.6447255 2.7276903 2.4553702 2.5023618 2.3650371 2.5400143 2.3170620 2.6244330 2.6323958 2.3916120 2.6094986 2.6405759 2.8304699 2.3945142 2.2614944 2.8965143 2.9188954 2.2357226 2.5684683 2.7593650 3.0533149 2.9419906 2.3959924 2.6419208 2.7444390 2.7272227 2.6555686 2.4045901 2.6588712 2.8070437 2.7564143 4.2621927 2.8688543 3.1112437 3.0858448 2.9323675 2.6359923 3.8369695 3.2035749 2.6593986 3.7504682 2.5000585 3.3541001 3.8647201 3.0343785 3.9987883 4.0584755 4.2668183 2.8314020 3.7697988 3.6802802 3.8065532 4.3204347 2.3072070 3.5570352 3.7661771 2.7749184 4.1863174 3.2071839 4.5054172 3.8177933 2.9318638 4.3663512 3.6047821 4.8465497 4.0819635 4.1070947 3.2412598 3.6603508 3.8462630 3.3989491 3.5563507 4.0650468 3.6984392 3.8018321 3.7962660 3.9077236 3.0068939 4.1065889 3.8004771 3.6811750 3.7811919 4.1787261 3.4722285 3.8192190 2.0693426 2.1188841 2.0105096 1.8631071 2.0444681 1.9509786 1.8367688 2.0709669 1.9060655 1.9621064 1.9680122 2.1481089 2.0761297 1.9574235 1.8542328 2.1333326 1.8486838 2.0687210 1.9510002 1.9807977 2.0948594 2.2324302 1.9284573 2.3017707 1.8819943 1.9783991 1.9780024 1.7946574 2.0436813 1.8446860 1.8301129 1.8879526 2.0611376 1.9701180 1.8815070 1.9661811 2.7278012 2.3210471 2.2382608 2.1644463 2.0073824 2.1273618 2.3350919 2.1254275 2.0524125 2.3100125 2.2059568 1.9594409 2.0468693 2.0659033 2.3488104 2.1714088 2.0773629 2.3902089 2.6282242 1.9389955 2.5697748 2.2421399 2.3886889 1.9000549 2.2259188 2.4903463 2.4438733 2.1904222 2.2323677 2.4316332 2.0098277 1.8820762 1.9498220 2.3086498 1.9585990 2.5325404 2.1363105 2.4416692 2.4011076 2.9031601 2.0670923 2.3177592 2.0754306 1.5052435 1.6260510 1.5941156 1.3060756 1.6336117 1.3647561 1.5279310 1.3568426 1.3675724 1.6362019 1.4083442 1.3866321 1.8979391 1.4290115 1.4070802 1.5188277 1.7034310 1.5003140 1.4506388 1.5380103 1.7462820 1.5562428 1.4398412 1.5003919 1.7293709 1.6461072 1.4441481 1.5784067 1.4734425 1.5283660 1.7293138 1.7394590 0.0000000 1.6330820 1.4778626 1.9244502 1.9694948 1.8033437 1.6658226 1.8481658 2.0627970 1.8097841 1.9191736 2.2186513 2.0657302 2.0643192 1.8859388 2.1458007 2.0363187 1.9768220 2.1312033 2.0026011 2.2019458 1.9553058 2.1598305 2.2690476 2.5921952 2.0598052 2.1758614 2.2001487 2.4900894 2.3878258 2.4270823 2.4321083 1.9247840 2.4283955 2.5027724 2.2803748 2.4832015 2.0291041 2.4008389 2.3761498 2.5219775 2.1545830 2.3488030 2.3243897 2.5337527 2.3775743 2.4724449 2.3535780 2.3290940 2.6390367 2.4406433 2.5325675 2.4485893 2.2707965 2.7051320 2.8976258 2.8468367 2.7767244 2.5969209 2.6308103 2.7767244 3.5173094 3.3956763 3.2090281 3.6082428 3.4767833 3.0951977 3.0626294 3.4171794 3.4549029 3.4129170 3.3882888 3.2902073 3.2044537 3.5859726 2.9631425 3.2596794 3.2640546 3.2827871 3.4654549 3.2674611 3.2804801 3.4181083 3.3307164 3.1980965 3.2923544 3.2550583 3.4478282 3.2115648 3.1835754 3.3925986 3.0132744 3.2116451 3.0354602 3.5586162 3.1014241 3.0085345 2.9502265 3.3416572 3.7580186 4.1395159 2.9002302 3.1879279 3.5066453 3.1896690 2.5876980 2.8782091 3.0887071 4.6535038 2.5538574 2.4436511 2.0859015 2.1656304 2.3444995 2.3159082 2.1975247 2.0966424 2.5979166 2.2271219 2.1259778 2.2520528 2.2971509 2.2228142 2.2372713 2.1644761 2.0564840 2.1509378 2.4078650 2.2568305 2.1828440 2.1035609 2.2548068 2.5043024 2.4460670 2.2538645 2.5403818 2.1665034 2.2963548 2.3343125 2.2895743 2.2818006 2.3460871 2.5861120 2.4877414 2.5902508 2.1365477 2.1473430 2.3038382 2.3605403 1.9938534 2.0993739 2.2629361 2.3898088 2.2220944 2.4376462 2.2916289 2.0309260 2.6415241 2.3074707 2.2435930 2.5552938 2.5167471 2.4925574 2.4559754 2.6449047 2.6155304 2.8324642 2.4815580 2.4375833 2.6000650 1.9459278 2.4970970 2.7532102 2.6341064 3.1617739 2.8380002 2.7714410 2.4168460 2.3071712 2.7725428 2.3973395 2.3818231 2.6371980 2.3009327 2.5580499 2.6643346 2.7295733 2.5332632 2.5487267 2.6105608 2.8803921 2.5127890 2.7936819 2.7536726 2.5995686 3.1851048 2.2273449 2.9586569 2.6626796 2.9454397 3.0849971 3.1041630 3.0732092 2.9639078 3.1395452 3.1638948 2.9362181 3.2881361 3.1038755 3.3020208 2.6720917 2.7036856 2.7035072 3.0020982 2.9747121 2.5947170 2.6727167 3.1400895 2.9533139 2.9765469 2.9929871 2.6601015 3.0102091 3.1896878 3.1478951 2.8328428 2.9775462 3.0529399 3.2601950 3.3888670 2.9670487 3.0423112 3.0735698 3.0367497 2.9360042 3.0914556 3.1549454 2.7510906 3.3981396 2.9854688 3.3343622 3.1811077 2.3190846 2.2304798 2.3062352 2.3037942 2.3065481 2.2230848 2.2506843 2.0524846 1.9443555 2.9700260 2.0257861 2.5706329 2.0958563 1.9024508 2.1550972 2.2510370 2.7170616 2.2613475 2.0941775 2.4337215 2.6772446 2.6636438 3.0526872 2.4904841 3.8406396 2.2549243 2.2504012 2.1727448 2.1740922 2.5801322 2.5026226 2.6200386 2.5723895 2.3913920 2.5832486 2.4520804 2.3516227 2.7088124 2.5966672 2.3488310 2.6391585 2.6977244 3.3165720 2.1609005 2.1984822 2.3091336 2.1325021 2.1164557 2.0903692 2.0833664 2.4430645 2.3412067 2.3477229 2.0050044 1.9419182 1.5802259 2.0637631 2.2761472 2.2338089 2.4085678 1.5475918 2.8843013 3.0694620 3.3871404 2.3336361 3.3349817 3.2483082 3.1433809 2.7611417 4.7005206 3.2933987 2.8976527 3.4548141 3.5656667 2.4476041 2.3081412 2.3799451 2.2369784 2.4188516 2.5369817 2.1892605 2.0845858 2.1887737 2.4669912 2.2282887 2.6217365 2.1342211 2.4987824 2.4285813 2.4845269 2.3301380 2.3439560 2.6304250 2.4665871 2.1659947 2.4157330 2.4151465 2.3730522 2.4249023 2.4271122 2.6109998 2.3317009 2.4425001 2.5068304 2.4115489 2.4913943 2.5904214 2.4217691 2.3207048 2.5832749 2.7442763 2.4546606 2.5777304 2.6296216 2.4085289 2.6640456 2.7599343 2.2997984 2.4376471 2.6620666 3.2293551 2.9149460 5.7509426 2.2135129 2.2863339 2.5097759 2.1801175 2.6053015 4.9866583 2.2155531 3.0036613 2.9614275 2.5973840 2.5685120 4.4001465 2.2536820 2.9767506 2.6778402 2.3245378 2.5509930 2.3649152 2.2003516 2.3155483 3.0829983 2.6596373 2.1806535 2.6419688 2.1967675 2.4656244 2.7632183 3.0974125 2.0451133 2.9821772 3.0787203 2.7277823 3.0369735 3.0556904 3.2568445 3.5995041 1.9307204 3.1852358 2.6248309 2.9996593 3.3663847 2.9659007 2.6210962 2.7069726 2.6355081 2.6855528 2.5471168 2.5525100 2.5702649 2.4773326 2.6660662 2.3818438 2.4138625 2.5787421 2.2160039 2.6413755 2.7165215 2.4392647 2.7474766 2.3134330 2.6114180 2.6407691 3.0225977 2.4525055 2.8722094 2.6878284 2.3383342 2.5160247 2.7022226 2.7617328 2.3167391 2.5775332 2.4817907 2.4045013 3.3061436 2.5430697 2.8527807 2.9456767 2.8329719 3.1615301 2.5548654 2.9950392 2.9485532 2.4059403 2.9879014 2.5994866 2.6769832 3.8937125 2.8468042 2.2029682 3.3333154 2.4049216 2.6076026 1.9624899 2.6349932 2.8747201 2.7425749 2.7665991 2.8216035 2.6387832 3.0463581 2.7446449 2.3032998 2.5062367 2.8691150 1.8383916 2.7051675 2.3264875 2.5756783 2.3105302 2.5974020 2.3916081 2.4967672 2.7944995 2.5713671 2.2353040 2.5996310 2.6260477 3.0274369 2.5700890 2.3142200 2.4107712 1.8546795 2.7697109 2.0981125 2.9105282 2.4685022 2.5534672 2.9231536 3.0087011 3.3128260 2.7285646 2.9034995 3.3806439 3.2010865 2.7516484 2.5929366 2.6113576 2.5769637 3.1162072 2.5663034 2.8491075 2.5346641 2.5164352 2.7319952 2.7793075 2.7784052 2.8728221 2.4403844 2.7814578 2.7884549 2.7199914 2.7822284 2.6854218 2.7709463 2.6122333 2.7988103 2.4299838 2.9442409 2.6795264 2.7743112 2.7281865 2.7516000 2.7892995 2.4870049 2.6625348 2.7625882 2.7633970 2.9816723 3.3679437 2.6665466 1.9116248 2.1558052 3.4228196 3.0023465 2.3380806 3.4994818 2.5616890 2.3234827 2.1851779 2.3278468 2.3662625 2.2321633 2.4424499 1.9987114 2.9620113 2.0444077 3.2194855 2.0185856 2.6154773 2.4942281 3.5161917 2.6961892 2.2282954 2.2198348 1.9765939 1.6948324 2.5733339 2.0623782 2.6595956 2.5908471 2.9168251 2.5965527 2.4168861 2.3612278 2.9986242 3.0105743 1.7029333 2.4367021 2.1860369 3.0029959 2.0460421 2.8639534 3.2159808 2.7786631 2.1932377 2.3977199 2.6676621 2.7694253 2.5862818 2.6875561 2.0884641 1.9958223 2.0196858 1.9781823 1.9956478 2.0673105 2.0937296 2.2894056 2.0465569 2.2422632 2.0558951 2.0186198 2.1153959 2.2165010 2.1143550 2.0427750 2.3623598 2.1383823 2.2269577 1.9801972 2.3356879 2.3349023 1.9834403 2.0961458 2.0021046 2.2601451 2.1419173 2.0116484 2.2761113 2.2198686 2.0534319 2.1795872 2.1278725 2.0582525 2.0933004 2.1089210 2.2313304 2.2767258 2.0229003 2.5488949 1.9848861 1.8510023 2.0734466 2.3923084 1.9016685 1.9129031 1.9097630 1.9145748 2.1420414 2.0376709 2.0810058 2.0217664 2.0140058 2.1636749 2.0813161 2.3833359 1.8149781 1.9569949 2.1504976 2.0516726 2.7665628 2.1070623 2.2275157 2.2518180 1.9820659 2.1827943 2.1322863 2.8677387 2.2480922 2.2903802 2.6020147 2.3766802 2.6262581 1.9755576 2.5118602 2.2322832 2.2730469 2.1643504 2.6546707 2.3941027 2.4192945 2.6461019 2.4771550 2.4198957 2.1146255 2.1642218 2.5287035 2.9822822 2.3273815 1.8811421 2.3052958 2.5807862 2.6046619 2.3982517 2.3375124 1.8744607 2.9550480 4.5038098 2.0679256 1.9660935 2.4694609 2.2008489 2.1370174 1.8662703 2.6211903 2.4412539 2.1396830 2.1398392 2.4662673 3.0140172 2.2247704 1.9525976 2.8362005 2.7183063 2.7191094 1.7653065 3.4468483 5.3783665 2.6813108 1.9559554 2.6013363 2.3464781 2.4844352 2.2938779 2.2048591 2.4404141 2.2264541 2.2644385 2.4119999 2.4255165 2.8612381 2.6299681 1.9254564 2.3171841 2.2187515 2.2819816 2.0758629 2.1245287 2.6286347 4.5463634 6.1793829 7.7781812 5.3512417 2.0243380 9.0000000 5.6570416 5.3127847 3.0323997 2.6035449 5.6762765 3.8534174 3.8795698 4.4466137 8.3916773 5.6918406 2.4187014 5.5447958 7.4571187 3.8487217 3.9207579 5.8955246 7.2439554 9.0000000 4.0946333 2.4216497 3.1623282 6.7786992 4.8498290 5.0095483 5.9696231 4.0630949 2.3601260 2.5216564 2.2540238 2.4550411 2.3049138 2.2819571 2.7476948 2.5680678 2.3993493 2.2570170 2.2259186 2.7194122 2.4915523 2.3606526 2.4975813 2.5453153 2.5060128 2.5987322 2.4071727 2.4738050 2.4996417 2.6737737 2.5402069 2.3351401 2.4341057 2.2047025 2.3816385 2.3314426 2.6954032 2.3435932 2.4346459 2.6923222 2.6599954 2.7027227 2.8505370 2.2746142 2.5537282 5.3364963 2.6859640 2.4723735 2.5670436 2.3247355 2.3839297 2.4379058 2.8302191 2.5809223 2.5962865 2.5493071 2.2627980 2.9561199 3.0407107 4.6685445 2.3947638 2.4595270 3.8233079 3.8083456 4.5001092 3.8092313 4.1798819 4.2097359 3.5538030 4.3278747 4.7007345 3.8637745 5.1717485 4.1851064 3.8664327 4.2794421 4.5984838 3.7790114 3.9626237 4.3187532 4.3824465 3.9708698 4.3422824 4.3347169 2.7943921 3.4853346 3.1195470 3.1019533 2.8969098 2.9309033 3.2428575 3.1349310 3.2092418 2.9817708 3.0286533 3.0015490 2.8791569 2.9695547 3.0122191 2.8071561 3.2584836 2.7221861 2.9239732 3.0603235 3.0900956 2.9780476 3.2757775 3.0303511 2.9996719 2.9921884 3.4152796 3.0255467 2.9956804 3.3870350 3.2790967 3.0427285 3.1778514 3.3941345 3.2363384 2.9481251 3.2175905 3.1568569 3.1021504 3.4008860 3.1051116 3.1987039 3.0150810 3.3743872 3.0784881 2.6497885 3.0387426 3.1507862 3.0308002 2.8283257 3.3183093 2.7640863 3.2822094 3.8870422 3.0494268 3.3859387 2.7586447 2.8089115 3.2259987 2.5819707 3.0198971 3.0130499 3.5589689 3.5089498 2.6620108 3.4424607 3.2731658 3.1940250 2.4798117 3.5350061 3.4225871 2.3963024 3.4444384 3.4824860 2.8026184 3.2264550 2.7628491 2.9975515 2.9549471 2.1221397 3.7991133 3.4729084 3.3733829 2.9138861 2.8266572 3.1825867 3.1683407 3.0856325 2.9943617 3.4422922 2.7724274 3.0401072 2.6011990 2.8966084 2.6850918 2.8074787 3.3665811 2.8783671 3.0009178 2.6430214 2.6925750 3.3514442 2.9547935 2.8052062 3.0322855 2.7042791 2.7509890 3.1260326 2.8485484 3.3295950 3.0036117 3.3204148 3.0196070 3.3925052 3.2340261 3.3290974 2.9984346 2.7349773 2.5755845 2.9779591 2.9770647 2.9777225 3.3127764 3.1768553 2.7974571 2.9503578 3.4874592 3.2851733 2.5577488 2.9929792 2.4369887 2.6733920 2.9325545 3.2741256 3.5282300 4.8534925 3.2434756 2.9024749 3.3691151 3.1755296 3.5162287 3.0772165 4.4864263 2.8990811 3.9120548 3.3060386 4.9680811 2.5358533 3.6994450 3.0623081 3.9955972 3.0032840 3.0181237 4.5504616 4.0879796 4.2942353 4.0172995 6.6634399 4.3808064 5.1825920 3.1057041 3.8915321 4.8476678 3.6552355 4.3241772 4.0136544 2.0152622 4.3776294 2.6999457 4.0504387 3.9629351 3.3527497 3.7080651 4.7000117 2.8517325 2.7383005 2.5058069 2.5230513 2.7551691 3.0009389 3.1639615 2.7870640 2.5573199 3.1931548 3.0104567 2.8354465 3.1659013 2.7882498 2.7327772 2.8437104 2.7449736 2.7468288 2.8006247 2.9726935 2.9182341 2.6309450 2.9008068 2.4531960 3.3327007 2.6227995 2.7136111 2.6422626 2.8073887 3.1770141 2.6454127 3.1079704 2.9503722 2.5179965 3.3994234 2.5963571 2.9727853 2.7486090 2.6281322 3.3114792 2.7765893 3.3149772 3.0539091 2.3747593 2.6322820 2.7307948 3.1797444 3.4137221 2.8610032 2.4252634 2.6549332 2.8252385 2.4633270 2.4532774 2.6987273 2.3563722 3.3214017 3.2591130 2.5132720 2.8486366 2.0941815 2.0991149 2.5701766 3.0333241 2.0913821 2.4767671 2.6880638 3.0927439 3.7984221 3.0752825 3.0170831 3.7329614 3.0907203 2.2628418 3.7298608 2.9004015 2.7414658 2.5402868 3.1345468 4.4399694 2.7036475 2.6693209 2.6486640 2.7429932 2.5214208 2.5954594 2.7376749 2.4510088 2.7613027 2.7022755 2.6939432 2.5468101 2.9386327 2.4602674 2.9753161 2.6323214 2.4743545 2.4387969 2.4869781 2.7592860 2.8128776 2.9657433 2.8153658 2.4256239 3.0018362 2.5199574 2.9252669 3.2281738 2.9786729 3.2543056 2.7236620 3.0977713 2.9884276 2.9854650 2.7523531 2.8023502 2.5599901 2.2653171 2.9886595 2.7938010 2.8618573 2.0886544 2.8501476 3.0550423 2.6435889 2.2889021 3.2801939 3.6017289 3.1380308 2.9076722 4.1428477 2.6276487 2.7497821 4.5975549 3.3922590 2.8491867 2.9881420 2.6086059 3.1266961 2.7569908 2.5975382 2.9632696 3.0273636 3.0192447 3.4618297 3.1677600 3.4093323 3.4817311 3.1933257 3.0944408 3.3235051 2.9860248 3.0034615 3.0965271 3.0866282 2.6416712 3.1043937 3.2416960 3.1243981 3.2780570 3.1811567 3.0715084 3.4134242 3.3462748 3.1291581 3.1273616 3.3088118 3.2425805 3.1158360 3.7217739 3.0760600 3.1065675 3.1635845 3.4195007 3.1644082 3.5981327 3.2350217 3.4386772 3.3403614 3.3875399 3.2844323 3.5015503 3.6181516 3.2727091 3.0533636 3.1503185 3.3030319 3.1581556 3.2161648 3.1536678 3.5759064 3.2730497 3.2032434 3.4286184 2.9539632 3.0304991 3.2550202 3.1920714 3.0755441 4.0667856 2.7362623 2.9441733 3.1807976 3.1532911 3.0370094 3.0712598 3.0596167 2.9471802 2.7677297 2.9544374 3.2153934 2.9778617 2.8443011 3.0663808 3.1296998 2.9809010 2.8528617 2.9112859 2.9401226 3.2613874 3.2634016 3.4257378 3.2266661 3.2101831 3.1002562 3.2036927 3.1883439 3.3639157 2.8362672 3.3497814 2.7954232 3.2216240 2.9113785 2.8161029 2.7170244 2.9886786 2.9679100 2.7598376 2.5643786 3.3047761 2.9520809 3.0580120 3.1816679 3.1601594 2.6224116 2.8444699 3.0659614 2.7357888 3.1043514 3.4374200 2.8686358 2.5529849 2.8212062 3.1376671 2.4463501 3.1399338 2.7420809 2.7320089 2.7759865 2.6807847 3.1768801 2.7803547 3.4611381 3.3354052 3.1937247 2.7876532 3.2007703 4.1216604 3.3214647 3.7014970 2.7265590 4.0705339 2.6789148 3.3952108 2.3632705 2.9754430 3.2261795 2.9070413 2.7836822 2.7886607 3.1453083 2.7200422 2.8636923 3.3687424 3.1083360 3.0653049 2.7652243 3.5842750 3.1617772 2.9961787 2.8736200 2.1717944 3.1150419 3.4980049 2.5130788 4.6895856 2.9457634 3.1495256 3.0197215 2.7894026 3.6719371 3.0637650 3.6316667 3.0961448 3.1485951 3.5171980 3.2859750 3.3171912 2.5927133 3.6005144 3.5976074 2.7532719 3.5541655 3.6576738 4.6074466 3.0235631 2.8657283 2.7855494 3.3763849 3.8287826 3.4842071 2.8589117 3.8641893 3.6789019 2.1188772 1.9220436 2.2280359 2.4726463 2.0659535 1.9488509 2.1343505 2.2377085 2.1091889 2.0707268 2.2366749 2.0602888 1.8362532 2.1003866 1.7772195 1.9289964 2.2190279 2.4030353 2.1375483 2.0204432 2.0777273 2.0587981 1.9808305 2.1205826 2.0189580 1.9152064 2.3334647 2.0975619 2.3433000 2.1963762 2.1479447 2.1660314 2.2080521 2.3611456 2.0620218 2.1475795 2.1696583 2.1782385 3.5040678 2.0303125 2.6746448 3.8793769 3.6051934 3.6731666 3.3880666 3.7931994 3.5023591 3.3708806 3.5689253 2.0722374 3.6640863 3.4300922 3.4165610 3.7746954 3.6374180 3.9381836 3.4170814 3.2166014 3.5689126 2.6694793 3.9434180 3.4473744 3.4390705 4.1652681 3.0795550 3.6724610 3.3700982 3.8471102 4.2242293 2.7067823 2.3429029 3.7220071 2.2254807 3.9268640 2.2817240 2.6851370 4.0609972 3.6538489 3.6591469 3.9406578 2.3679326 2.9620816 2.7416123 3.5101982 2.4003142 4.0403345 3.0627596 3.0923827 2.7965556 2.8343415 2.9982308 2.7533405 2.9884010 3.0060725 2.7929508 2.6655743 2.7541228 2.7361242 2.8436399 2.8691136 2.7179697 2.6425864 2.8336846 3.0926632 2.9810538 2.9124784 2.9961699 2.6037059 2.5235324 2.4872879 2.4916223 2.8011138 2.7308087 2.9262995 2.7760584 2.6592365 2.7935268 2.7655367 2.5789656 2.6989856 2.5463566 2.6688319 2.6307090 2.6810521 2.7495528 2.6027143 2.8618619 2.9137385 3.0464189 3.1101039 3.0584976 2.9190237 2.7934597 2.6919594 2.8153863 2.7480809 2.7235841 2.7320919 3.1675006 4.0471196 2.9483829 5.3350522 3.2315366 3.3106755 3.0697020 3.2633865 3.3230488 3.1211412 3.4251561 3.3846136 3.1793140 3.3684843 3.7247504 3.1850262 3.2758498 3.3362289 3.1132121 3.0512383 3.4455561 3.4248984 3.2450372 3.2298047 3.2156860 3.1628023 3.1172005 3.1371995 3.1531640 3.3319387 3.3150942 3.5603715 3.1976137 3.3175973 3.5143639 3.4014528 3.1959276 3.2435585 3.5969645 2.8808543 3.4266095 3.0557387 3.6288613 3.5382835 3.0200130 3.5542659 3.2603879 2.9824016 2.9752964 3.6260385 3.7309820 3.7281786 3.8658051 3.3930260 3.4573437 3.2444004 3.3003707 3.0155094 3.4267044 2.9715569 3.3852117 3.2319118 3.5874184 3.3272331 3.5491828 3.1234976 3.4717837 3.4189725 2.8014547 3.0883371 3.5975124 3.5763221 3.1744836 3.1237998 3.2406412 3.2179879 3.2367445 3.3253864 2.9328663 3.9306187 3.3033863 3.7942354 3.4963933 3.6054222 3.3834858 2.5752714 2.4057673 2.3862007 2.1433896 2.1274174 2.2597167 2.3367186 2.6137975 2.3634302 2.3172629 2.3081629 2.3243945 2.5386032 2.4520783 2.2627560 2.5140008 2.3670996 2.6165258 2.6325056 2.3498809 2.6074912 2.3590878 2.4756052 2.7351332 2.5596637 2.4191329 2.4381444 2.5940330 4.2381402 2.5000237 2.9065298 2.8099918 2.1877685 3.8565936 2.7478681 2.9345450 3.3402840 3.0508379 2.6409089 2.7758003 2.4375888 3.1222986 2.1099549 3.3047429 3.4395268 3.1313686 2.4114416 3.4869469 3.4050891 2.7023335 2.6154153 3.3387349 3.3323485 3.0147175 3.7408331 2.9746576 3.7217937 3.9381018 2.6878525 2.4196236 2.3588786 3.7557025 3.6732974 3.9462628 3.5139945 3.6366210 2.9357756 3.2566396 3.0042482 2.6242216 3.3234893 4.6058021 2.9967516 2.6940945 3.3721227 3.8441282 3.6462384 3.2766688 5.1786735 3.2805707 4.5180761 3.1845792 4.8069590 3.4001021 3.1408729 3.7577873 3.6123969 2.8687155 3.1252757 3.1391209 3.1280402 3.1458797 3.0173679 3.2902785 3.2916129 3.0663976 3.0705099 3.2875497 3.2337120 2.7236981 3.2467426 3.2589335 3.2650576 3.4251882 2.8306362 3.2443191 3.1211836 3.5275293 3.7882445 3.1647352 3.4802241 2.8662403 3.4905252 3.1998596 3.3356674 3.2837007 3.4974364 3.5184384 3.3971152 3.2310198 3.1589976 4.7361543 3.1126590 3.6311366 3.1573791 3.5928169 2.9754592 3.0098531 3.0595735 2.9738410 4.1855646 5.2503810 4.5575750 4.2161882 4.0410799 3.3579130 2.7903085 3.8780062 6.0492072 5.7288031 3.6003903 3.3606354 2.8468378 2.8690779 2.9685272 2.7672388 2.9733987 2.7417637 3.0201752 2.7028414 2.6153278 3.3410048 2.5883835 3.0564086 3.5271053 3.2556803 3.0456242 2.8124424 3.2015771 3.5669255 2.6792194 2.7408643 2.8219361 2.9182308 2.7949597 2.8716766 2.4191447 2.9095235 3.1154951 2.9257872 2.6858779 2.8925122 3.0042157 2.4492417 2.7495643 2.3952142 2.9412248 2.7706987 2.9210647 4.2600095 3.8887451 3.8705494 3.3790853 3.5666914 3.2575446 3.5728262 3.7135379 3.4819958 4.2652866 8.9999984 3.8902195 3.0149096 2.9244979 2.7050018 2.8754522 2.6727682 2.7235522 2.7173226 2.5784579 2.5717049 2.7127237 2.6508603 2.7346870 2.9373403 2.5594885 2.6405713 2.5759305 2.7274013 2.5695882 2.5791051 2.9497119 2.6810676 3.0850720 2.7294385 2.7173928 2.8048377 2.7170263 2.7092084 2.9172523 2.7592220 3.1670913 1.8683858 2.2389294 3.0579339 2.6180876 3.5443092 3.5443092 3.5777014 3.5777014 3.6149873 3.5341558 3.7575176 3.6727508 3.5513308 3.5951071 3.7572023 3.4389150 3.4389150 3.9127073 3.8096662 4.0977027 3.7012780 3.6196535 3.6196535 3.6024408 3.6024408 4.3023668 4.2355782 1.7332487 1.7332487 4.0372511 3.2569162 2.0662650 2.0662650 4.4360271 4.4360271 2.1888626 2.1888626 3.2720890 4.9999162 1.4946202 
MICSPE006153_KOG0288                                                                                                                                   3.1158299 2.4906198 2.9657127 2.4266643 2.5343661 2.2218778 2.7767457 2.6603273 2.4036586 2.6457868 2.1897870 2.6722022 2.6858763 2.9812099 2.7386460 2.9960529 2.3493538 2.3298327 1.9079257 2.6981292 2.0402194 2.7379787 2.9482549 1.9555915 2.6357389 2.9135870 3.2199123 2.1719288 2.3749118 3.1664128 2.1545498 2.3299080 2.5099780 1.9555984 2.5765810 2.8948182 2.8213004 1.8638907 2.6021655 2.8415771 2.7358752 2.7124801 2.6344936 2.3724491 2.2863472 2.2497913 1.8999704 1.9310395 2.1974274 2.1160095 1.7328720 1.9181408 2.4224512 2.5666372 2.6354075 2.3412680 2.5752466 2.4592187 2.4405519 2.2729027 2.0772534 1.8917083 3.4907150 2.0282671 2.3794576 2.3024037 2.3070919 2.4247141 2.6385304 2.4694824 2.4576563 2.6472517 2.1888592 2.4088306 2.3462868 2.5402292 2.3388875 2.2237981 2.6510685 2.0640495 2.2808530 2.0677890 2.2417506 2.8029067 3.0030645 2.0102712 2.4991956 2.3115992 2.5588293 2.5611561 2.7347415 2.7303291 2.7606281 2.9084288 2.9190287 2.8663585 2.8104117 3.0279021 2.9693554 2.8590469 2.8714513 2.9453291 2.9268249 2.7665100 2.8414626 2.6449991 2.7429341 2.7690599 2.9403671 2.9940475 2.7967040 2.9143736 3.0779858 2.9618519 3.0250790 2.7517993 3.2084056 2.7676729 2.9467531 2.7844860 2.7087495 2.9854736 2.5549946 2.7660712 2.4864564 3.1215288 2.8744686 2.9230901 2.7160151 2.6249964 3.0747834 3.3267250 2.9040871 3.2727700 2.9682612 2.1094012 2.1611913 2.1626964 2.0905933 2.0579886 1.9342315 2.2952434 2.1529671 1.9853499 2.0327194 2.7596245 1.9343609 2.0641034 2.2354698 1.9341213 2.2337604 2.3309457 2.1581802 2.1764195 3.3676511 2.1279787 2.0508483 2.2684249 2.1536641 2.0349748 2.1474914 2.1594051 2.1023617 2.5445179 2.7114751 2.0488543 2.2547824 2.0086586 2.1337791 2.2340328 2.2659213 2.2511129 2.0082328 2.1831843 2.4374703 2.0748877 2.3226049 2.0146779 2.1191293 2.7707163 2.4615938 2.5203321 2.6863923 2.5883129 2.5866803 2.6527125 2.6717095 2.4507250 2.3377896 2.7719312 2.4544977 2.5105655 2.3734674 2.4793982 2.4474881 2.6606618 2.7886987 2.3587859 2.5793899 2.4874746 2.6885356 2.5386536 2.1984362 2.6300082 2.6643808 2.4355590 2.5313871 2.6709071 2.4404147 2.8703583 2.4834769 2.5570948 2.3486840 2.7811283 1.9779571 2.5101850 2.3289769 3.3543646 2.8189020 2.8785940 2.4014147 2.5916569 2.9716156 2.5081003 2.4847576 2.3541342 2.9288299 3.0668746 2.6147874 2.3810311 2.3674366 2.6097554 2.5910064 2.8891856 3.0623861 2.4875624 2.7838352 2.5373932 2.5467330 2.7608174 2.6381204 2.6743508 2.4897849 2.9620985 2.8738782 2.7876316 2.6556315 2.8502706 2.6448564 3.0828171 2.7478349 2.4571730 2.6504250 2.5999827 2.7508982 2.6609623 2.3911305 2.6446668 2.8911736 2.6230227 2.3034624 3.2877964 3.0898078 2.7273057 2.6731400 2.8054955 2.0454538 2.2381505 2.4042372 1.9360751 2.2762375 2.2871565 2.1543400 2.2315258 2.2140780 2.2167456 2.3343731 2.2670100 2.0667572 2.3513103 2.1606927 2.1574240 2.3832203 2.2958372 2.2744254 2.2810381 2.2775525 2.3457302 2.3078898 2.0905184 2.0634768 2.1334279 2.0914602 2.2069038 2.5179937 2.4112157 1.8389349 2.2343491 2.1188869 2.5410091 2.0695078 2.2863910 2.1527466 3.1510457 2.2266457 4.1264776 2.3473920 2.9154377 2.7707778 2.1599476 2.6564629 4.2816191 3.1913391 2.7746429 2.7870046 3.3806973 3.4523851 4.4120131 2.7613888 4.0147127 4.5807580 4.0085925 3.3669229 4.1819643 3.9728371 4.4021661 4.0909657 2.9547122 4.2891654 3.9205886 2.2009204 4.0188381 4.0578880 3.8788682 3.9820233 2.7212785 4.3639890 4.1720743 4.3362674 4.0663868 4.3982698 3.6630974 3.9641645 4.4521736 3.8903432 3.7235843 4.6339624 4.5476747 4.1652634 4.7123663 4.1587676 3.8635621 4.4756262 3.6084098 3.6736820 3.7340399 4.4198377 3.7626237 3.9122998 2.1570780 2.6405818 2.5531187 2.2679468 2.2172882 2.3719996 2.4337896 2.4808489 2.4786775 2.2974166 2.2990806 2.4218713 2.6357017 2.3450519 2.2988407 2.4340859 2.3063841 2.2101219 2.4047419 2.3247962 2.4114383 2.3672166 2.2059898 2.4140510 2.2720980 2.3656159 2.1449396 2.3667494 2.2368604 2.5006914 2.4129695 2.3344034 2.5268321 2.0754460 2.4552517 2.4883722 2.8174502 2.5274047 2.4751832 2.4323987 2.6099673 2.4933637 2.6428396 2.3367512 2.3952770 2.3764332 2.5441051 2.4303274 2.1816263 2.3991554 2.6094056 2.3935800 2.2611989 2.4789871 2.7275282 1.6896850 3.0259593 2.3526176 2.9636087 2.0824591 2.0467305 2.4841685 2.2060548 2.3840847 2.3152641 2.1226414 1.8180609 2.1488792 1.9324164 2.8811010 2.2489831 2.7810230 2.2999460 2.3380416 3.1229030 3.2304950 2.3556363 2.5191119 2.2212822 1.5066539 1.4694518 1.4926713 1.3320195 1.3001701 1.3062103 1.4277072 1.3054502 1.2641089 1.1681490 1.2938014 1.1456071 1.2180448 1.4420160 1.4803177 1.2990901 1.5488463 1.4788433 1.3150795 1.2363380 1.5607417 1.5019146 1.4316673 1.5583330 1.5444634 1.3885889 1.3043721 1.5904017 1.3113010 1.3703683 1.6323542 1.7925431 1.6330820 0.0000000 1.5595875 1.8603476 1.8021734 1.9074678 1.4280556 1.7775791 2.2240799 2.0000175 1.9522828 1.8480647 2.1055922 1.8790967 2.0585362 1.9672706 2.1800578 1.7529249 2.0218840 2.1649579 2.0930527 1.8399906 1.9786387 2.0934242 2.2596406 1.9590704 2.2021475 2.0445393 2.2999915 2.3308679 2.1098409 2.2257307 1.9058279 2.2525037 2.2263979 2.0152819 2.1688507 2.3350883 2.0915803 2.1010636 2.4888160 2.4776498 2.1114896 2.2396354 2.5079088 2.5694461 2.2892153 2.0021107 2.1735616 2.4321004 2.6096644 2.7691637 2.6720569 2.3052383 2.6160578 2.4228012 2.3839400 2.2677121 2.1783028 2.7228912 2.2677121 3.1690042 3.1935874 2.9820232 3.2601993 3.0884592 2.8991621 3.0575259 3.2111347 3.0273715 3.2110920 3.1064634 3.2384927 3.1305208 3.2499287 3.1970064 3.1920337 3.1593176 3.0568326 3.2549657 3.3835527 2.9063294 3.6102392 3.3197510 3.0579974 3.2028834 3.3731234 3.1365275 3.0500865 3.1236420 3.1811108 2.8588102 2.7170549 2.7303097 3.5509682 2.8230793 3.2446062 3.0134167 3.3269320 3.7601438 3.9857683 2.6000585 3.1337602 2.5337731 3.6306073 2.3039880 3.0782790 3.6161181 3.4334268 2.5713061 2.5451167 2.2800957 2.3593802 2.3528356 2.4526143 2.3837219 2.2431220 2.7517659 2.4911719 2.2697528 2.4226314 2.4092561 2.2041377 2.2522773 2.2673824 2.4969250 2.4329370 2.4247194 2.3540345 2.4409618 2.6202176 2.2834918 2.7205268 2.6452853 2.4909554 2.6710492 2.3677750 2.4076631 2.2330237 2.4108338 2.4280521 2.4948025 3.2831730 2.8401787 2.8857062 1.9284307 1.9490882 2.2109838 2.0046970 1.9060082 1.9521980 1.9509601 2.1577465 2.1961150 2.3211465 2.0207536 2.0349242 2.0826934 2.1449591 2.2514848 2.2664175 2.4304011 2.5084962 2.9433270 2.2984093 2.0739523 2.2471364 2.1787763 2.2683041 2.1282941 2.1093814 2.3353204 2.3754237 2.5573611 2.5190539 2.3054656 2.7326205 2.1943072 2.0626962 2.3477317 2.1310167 2.1565643 2.7356041 2.0366015 2.3704097 2.4513805 2.2291884 2.3423136 2.5368716 2.6432333 2.1335583 2.5178621 2.2138240 2.6346827 2.1592770 1.9677139 2.3182640 2.8783580 2.6332728 2.4237438 2.7020283 3.3456224 2.7758903 2.6264368 2.5569133 2.6380619 2.7522315 2.9037172 3.0867005 2.4427319 2.4677163 2.6944916 2.5644432 2.4655207 2.5280732 2.6210878 2.8909760 2.4315201 2.7281709 2.5185799 2.4240023 2.7152898 2.5101927 3.1627559 2.8488019 2.4099704 2.9242721 2.6308124 2.8818952 2.7497402 2.6650685 2.4000154 2.9519812 2.8278263 2.5795521 2.9598034 3.0522462 2.5730905 2.9701886 2.8049715 2.8513850 2.6847424 2.1808446 1.9031953 2.0204690 2.2951544 2.2576525 2.2331478 2.1771261 2.0398077 1.8716687 3.1205892 1.9710026 2.3743280 2.1009499 1.6356713 2.2368310 2.1405313 2.1811554 2.1079392 2.2052488 2.4035803 2.4798411 2.3360480 2.7783547 2.7922511 2.5926441 1.8950475 2.0566155 2.1508901 2.1806817 2.0714657 2.1180486 2.4240527 2.7098873 2.1062489 2.1603632 1.9858658 2.2913836 2.4994198 1.9393274 2.3134001 2.2287430 2.2558267 2.3071546 2.4429141 2.2450609 2.1927538 2.3241256 2.0721504 2.5458857 2.2651135 2.2052477 2.5132539 2.7452021 2.2887628 2.2385671 1.8390323 2.0081429 2.1448177 2.2644972 2.3380975 2.2719158 2.4964039 3.3728952 2.6542076 2.8317425 3.4326960 3.4679844 3.0024168 3.0456964 4.2044934 2.6294345 3.1493210 4.3714393 3.6419090 2.4702692 2.1303024 2.2721912 2.1700437 2.2147319 2.2695205 2.1704417 2.2183147 2.2960340 2.2783904 1.9834172 1.9755267 2.2223957 2.2799285 2.0074664 2.1694826 2.2446502 2.3609865 2.2625639 2.3656932 2.1718753 2.0152270 2.1079442 2.2657272 2.0094627 2.5006650 2.3940880 2.3814409 1.9803032 2.4780335 2.4679074 2.2798924 2.4620780 2.6351241 2.2722561 2.2545449 2.5206670 2.2188128 2.2650433 2.3451699 2.1785058 2.2328337 2.6680793 2.3020679 2.1321208 2.1809055 2.6373739 2.5531167 4.7141224 2.3149355 1.7612909 2.1391669 1.9495307 2.0911098 4.3249304 2.0264017 2.3391731 2.1432456 2.2126439 2.2236390 3.2454992 1.9535929 2.2896476 2.3837689 2.1114115 2.2443866 2.2399619 1.9281355 1.9677861 2.7097392 2.5874869 2.1281094 2.9214905 1.6742442 2.3873456 2.2980171 2.6575969 2.3319268 2.3256336 2.8538503 3.2205897 2.0921142 2.4472851 2.8452166 3.1687005 2.1752059 2.9747792 2.8792934 2.6472549 2.9086435 3.1084146 2.1812115 2.0499097 2.3994420 2.5077237 2.8464467 2.4838263 2.3766795 2.2199391 2.5648366 2.6968485 2.4752798 2.5868719 2.4096342 2.4334441 2.5899346 2.4480456 2.6907281 2.2957423 2.5258780 2.9064813 2.7905701 2.4529550 2.5832961 2.6238059 2.3158869 2.3146507 2.5297321 2.3785430 2.3127330 2.4336296 2.4457384 2.5854761 2.7590709 2.3993815 2.8045439 2.8531860 2.4348279 2.5760923 3.2204769 2.5016090 2.5935272 2.4510138 2.6504928 2.4737585 2.4798120 3.6187495 2.5985730 2.4779942 3.0544030 2.4702948 2.3679516 2.1623712 2.3099177 2.1180124 2.3606079 2.5135338 2.4903890 2.5690130 2.5486474 2.5322338 2.5798213 2.7461317 2.6057404 2.0287122 2.6349395 1.9629809 2.6874138 2.5120422 2.4187945 2.1564828 2.1567802 2.5020532 2.4875133 1.5885499 2.2297921 2.8408954 2.5621896 3.0408327 1.9812343 2.4757104 2.3183014 3.1197508 2.6017751 2.7790634 2.2442146 2.6536902 2.8918594 2.3655751 2.9403389 2.5884276 2.3667769 2.7731612 2.2879715 2.3087397 2.2065905 2.0966021 2.3592718 2.5992950 2.1558664 2.3439328 2.2804056 2.1589280 2.2061024 2.6169239 2.5421545 2.3173224 2.1809174 2.2229736 2.4184764 2.4287526 2.5207121 2.4105626 2.3272084 2.3339508 2.3019718 2.2235576 2.3963841 2.4056547 2.4624368 2.2849001 2.3300320 2.2079229 2.3155321 2.3635858 2.6328609 2.1457002 2.8563180 2.7542229 2.2947974 1.9467137 2.3003724 3.2050632 2.8251183 2.4006856 3.3064070 2.4900329 2.3755176 2.0999054 2.5750393 2.2006491 1.9663154 2.5370134 2.1581063 2.4925270 2.1414749 3.0144837 2.1268344 2.2070690 2.2663593 3.1745460 2.3243619 2.1893981 2.1210186 2.0059287 2.1015423 2.4597345 2.3369119 2.5735373 2.3343752 2.9508277 2.2193198 2.5323168 2.1520745 2.8363959 2.7157023 2.1050866 2.2724408 2.4843747 2.5614859 1.8065267 2.5194330 3.2810550 2.7622355 2.0055755 2.2568242 2.9754050 2.5943986 2.6080106 2.2733251 1.9495739 1.8981451 1.8574020 2.0142142 1.8035191 1.9902017 1.8565427 1.9964829 2.0240194 1.9543895 2.0494784 1.7892841 1.7653456 1.9515898 1.9983928 1.8788280 2.1555278 1.9342168 2.0335962 1.8969104 2.0329581 2.0392756 1.9996837 1.8345583 1.8629708 2.1353505 1.8647179 2.0509141 1.9184832 2.2699575 1.7899332 1.9538914 1.9231607 2.1732872 2.1169188 2.0125473 2.0543009 2.2606553 2.1529650 2.1982208 1.8848760 1.8269859 1.9396824 2.2374035 1.9042119 1.8116204 2.0888888 1.8673544 1.9375664 1.8893734 2.0003055 1.8571180 1.8271422 1.9159263 2.1088638 1.7003815 1.7366426 1.9128543 1.9465208 2.0448838 2.2119991 1.9972650 1.9363095 2.1056401 1.8808586 2.0636363 2.1419550 2.4627228 2.2539336 2.1102010 2.4634816 2.4005796 2.2921564 2.2216221 2.4058171 2.1716044 2.2020609 2.1971951 2.3077190 2.3424152 2.3272847 2.4465598 2.4014589 2.2303143 2.2041206 2.1325449 2.4766573 2.6408668 2.2225932 1.9682812 2.4752984 2.2867451 2.3783331 2.1867818 1.9391676 1.8684960 3.2631303 3.7239956 2.3711730 1.9823953 1.8810535 2.3082524 2.0767254 2.3564838 2.4014271 2.4094545 2.0446736 2.1615978 2.2558125 3.1937039 2.4538521 2.4382858 2.8033806 2.7256923 2.8777347 2.1048440 2.8711992 5.2700110 3.1937004 2.5420323 2.7811634 2.1923559 2.9012545 3.1425675 2.3228768 2.7193413 2.0614524 2.3249158 2.4873636 2.7348525 3.1242512 2.2133348 2.0353492 2.9354638 1.9899318 2.4944468 3.3017695 2.3283183 2.0064692 4.6914666 6.0857272 6.0778147 3.9020082 2.2396923 5.4951568 5.2357521 4.3936706 3.0630114 2.6296245 6.4115397 4.4892312 5.4260128 4.5304920 5.4016853 4.3848096 2.0285353 8.5264787 5.5635738 3.5749550 4.9549668 5.6153974 5.5664979 7.6171525 4.6146108 2.5500912 3.3885262 5.9483573 4.4648792 4.5883418 4.1516239 3.4422510 1.9850450 2.0078432 1.8754986 2.0349623 1.8433765 1.9896525 1.9827205 1.9237013 2.0126931 1.9379456 2.0343059 2.2440463 2.1717735 1.8427991 1.8947444 1.9517796 1.9709212 2.3632498 2.0142356 1.7306768 2.1106871 2.1064345 2.3070135 2.0327212 2.0903721 1.9951185 2.2079116 2.0970994 2.0750006 2.0013834 2.1230986 2.1862116 2.2108274 1.8443653 2.4693504 2.0872857 2.0515357 4.5281109 2.1113467 1.9022883 2.2701172 2.1074429 2.0819811 2.1185619 2.2020434 2.0332658 2.2555269 2.2019721 2.0024371 2.4072268 2.3514722 4.2581191 2.0954737 2.3578538 3.7862808 3.6878522 4.0875741 3.6315506 3.9845417 3.7521224 3.6228243 3.9839105 4.9721343 3.2969630 4.4157420 4.1349748 4.2651637 3.8285311 4.5377249 4.2188404 3.4865281 4.6409440 4.0644686 3.6759547 4.1678824 4.2305827 2.4278010 2.7821020 2.6559985 2.5902561 2.7132271 2.6718129 2.8257819 2.9268363 2.8899591 2.9981519 2.4165295 2.7523313 2.4754713 2.6368285 2.5747434 2.2943435 2.7089159 2.5178199 2.5932883 2.6956649 2.7772288 2.9115164 2.6863278 2.8874009 2.9457514 2.6782748 3.0477993 2.9297997 2.7962802 3.0984133 2.9723987 2.8239413 2.8733344 3.1914870 2.7431825 2.6775704 2.9416730 2.8134234 3.0216620 2.8641665 2.9697856 2.7853975 3.2221912 2.8957484 3.0046659 2.7489514 2.8487902 3.0421593 2.9372882 2.7703294 3.0430573 2.3609248 3.2468339 3.8204966 3.0086275 2.7722057 2.7057109 2.6744079 2.6538748 2.6332685 2.8399388 2.8130256 3.5066109 3.3816236 2.4741724 4.1234473 3.0665135 2.9711930 2.1966915 3.2163758 3.3805287 3.0035907 3.3061302 3.6380140 3.0350751 2.9973780 2.8103255 3.1116605 2.5435816 2.7583936 5.8239315 3.0864207 3.1756449 3.2602200 3.0844339 3.1733064 2.6777096 3.0291099 2.8583356 2.9334151 2.5653714 2.5606066 2.4577874 2.6335722 2.4498280 2.4960299 3.1953213 2.4976532 2.6494026 2.2105309 2.6681005 2.7957675 2.5136976 2.9016655 2.6990698 2.5388404 2.3647743 2.4683326 2.7149908 3.1557463 2.3820329 2.7055948 2.6942274 2.8185033 3.0309593 2.9635280 2.5545349 2.5827574 2.3989416 2.7740727 2.6421829 2.4603440 2.8339258 2.8871281 3.0553250 2.7926876 2.6271727 3.2207774 2.4720925 2.8422691 2.2374622 2.5138461 2.7774502 3.0531447 3.0966572 3.6965941 3.1690567 2.7005888 3.1557458 2.9235824 2.6123988 2.9945345 3.7854700 3.1262670 3.7232225 3.4588073 3.6568252 2.5100081 3.3706618 3.0603811 3.6420376 2.8483692 2.5399211 4.1526333 3.8681536 4.0497043 3.7660950 4.1484909 3.4100171 3.7323979 3.1907325 3.0888860 3.9757585 3.6576085 3.4234918 3.0050376 2.3782959 3.9368004 3.2342903 3.0095119 3.7407660 3.1630732 3.7322294 3.6596839 2.9619447 2.8166565 2.6047914 2.5890152 2.8327987 2.7906683 3.2384210 2.5205767 2.5218400 3.0226158 2.8822094 2.9190360 3.0625167 2.7644197 2.5071115 2.8960932 2.6235780 2.8423948 2.7700098 2.7930498 2.7352012 2.6760539 2.9201151 2.8101924 2.8579977 2.6106553 2.4580150 2.9352038 2.5828812 2.6523127 2.6663839 2.7673894 2.5949209 2.6214913 2.7863520 3.0074358 3.0944132 3.2272466 2.6256992 3.0862379 2.9983531 2.6206166 2.9645357 2.5941829 2.2830917 2.9984370 2.7784812 4.5423458 3.0057275 2.3960011 2.4750709 2.2224547 2.4784585 1.9931403 2.6135746 2.7106659 3.5684607 2.7412945 3.2090112 2.5361575 2.4056522 1.9382653 3.5481549 3.5556687 2.0303427 3.0633589 2.8378382 2.8115308 2.9004188 2.7533080 2.2844056 3.0504818 2.9635185 2.2857951 2.8031175 2.6765061 2.1036638 2.7175917 2.8642147 4.0594598 2.4069084 2.3170426 2.4000766 2.3781247 2.2360142 2.2574114 2.2926958 2.2262680 2.3954089 2.3706433 2.5994764 2.2302149 2.3829148 2.2465896 2.4821452 2.2399108 2.1517023 2.0662159 2.1248217 2.1765086 2.3466164 2.2460186 2.6605699 2.2957841 2.7761106 2.2458806 2.2668719 2.6038031 2.3745485 2.4753275 2.6508534 2.6745439 2.7599500 2.3422778 2.4231033 2.6055478 2.2507778 2.5340084 2.6582577 2.2276449 2.7232549 2.1691034 2.8303884 2.4969849 2.5628095 2.3820757 3.0115375 2.6654013 2.5872146 3.3658789 3.4943202 2.2478755 2.5223806 3.5535597 2.6557696 2.7669790 2.7883342 2.4803586 2.9694604 2.9977167 2.4592936 2.5141029 2.5455154 2.3528639 2.5992556 2.8273720 2.5765351 2.6707472 2.6625656 2.7304703 2.6025701 2.4776396 2.5169377 2.6658725 2.7192803 2.5056907 2.7527170 2.6187973 2.4957874 2.5825101 2.4035246 2.7574341 2.5333458 2.4629564 2.4826720 2.5346356 2.4056389 2.5849745 2.3920776 2.6310558 2.4861099 2.7821934 2.5843568 2.5928457 2.2585948 2.9665034 2.8240572 2.5615472 2.6512429 2.7189068 2.2791909 2.7145996 2.8390283 2.4340979 2.5571862 2.6416389 2.7301161 2.8484574 2.4560216 3.1722499 2.6470294 2.7177797 2.5116521 2.9164145 2.4767842 2.2731469 2.8933353 2.4591123 2.5143588 3.1504922 2.5112780 2.5518290 2.5926613 2.7315736 2.5638043 2.6081144 2.2225349 2.6129300 2.4993150 2.5952027 2.5480424 2.3610779 2.6318324 2.6821584 2.4509930 2.6936757 2.4544395 2.4346375 2.8976812 2.6054295 2.6474880 2.7582193 2.5285960 3.0922665 2.3826370 2.6243017 2.7636833 2.8861715 2.2405921 3.2270358 2.6924487 2.7059373 2.4908971 2.6820906 2.3622667 2.5124894 2.7095075 2.4966675 2.4862936 2.4439264 2.7964551 2.7476571 2.5296418 2.6255724 2.4777242 2.6276171 2.4884310 2.5718308 2.7898712 3.1224222 2.6418863 2.5935895 2.2556571 2.7137687 2.2639213 2.6491350 2.7232189 2.6692542 2.4015851 2.4530427 2.4208417 2.9448232 3.0032410 3.2621736 3.3349452 2.8924405 2.8062129 3.0000283 2.2552114 3.2623832 3.1808016 3.5166834 2.4015708 2.4269723 2.3328723 2.7091279 3.6538552 2.5998752 2.3677223 2.7741007 2.6993947 2.8863584 3.0176287 3.5739653 3.0267213 2.5917602 2.8160229 2.6167510 3.0042690 3.1664093 2.4983968 2.6098729 3.3549585 3.3180255 2.7966871 3.3613028 2.7200855 2.6575750 2.9680594 3.1200712 3.4784728 2.9033218 2.6975496 2.4947613 2.3999859 3.2288639 3.1874929 2.5610007 2.7442808 3.8642862 2.9755784 2.3878169 2.8361967 3.1922016 4.0901226 3.0453198 2.4395178 2.6109282 3.6937444 3.6035430 2.8252374 2.9343472 3.0636726 4.2367939 2.2657961 2.1150396 2.3860580 2.6504871 2.1255491 2.1868249 2.1981508 2.3274498 1.9832643 2.2491718 2.4686588 2.2098474 2.0287948 2.2179165 2.1166694 2.2007389 2.1241088 2.6302028 2.3513417 2.3399088 2.0492880 2.3828127 2.1912754 2.3542102 2.0940362 1.9961310 2.6105793 2.3935304 2.3059567 2.1232008 2.1591066 2.3105734 2.4967919 2.6786420 2.4789221 2.6791497 2.6425908 2.3275156 4.1143424 2.3868396 2.6579878 4.2158211 3.9932193 3.6946776 3.3611873 3.9138175 3.9747710 2.9828545 4.0521537 2.1087088 3.9337523 4.0408084 3.7773421 4.0536285 4.2824985 3.9933393 4.0073156 3.5877258 3.7217037 2.9322239 4.1644497 3.8218129 3.7430334 4.1876672 3.9281457 4.0147813 3.9595857 4.1955336 4.3167597 3.4889261 2.7564667 4.2963125 2.6758932 4.5125864 2.5057261 2.8330804 4.3200848 4.1840330 4.0898810 3.9608449 2.7592848 3.1656551 2.5167717 3.2792522 2.3482239 4.3651523 2.5713959 2.6527227 2.4262233 2.3900995 2.7266346 2.4912982 2.5390781 2.7515024 2.7420858 2.8624558 2.6079665 2.7559842 2.6518692 2.7541144 2.5753660 2.3983880 2.6185084 2.5569888 2.7397734 2.7078733 2.4520417 2.4863949 2.4560261 2.4320286 2.1972207 2.5217836 2.5348396 2.5917549 2.5406213 2.3426045 2.5572784 2.2682805 2.7017305 2.3756277 2.5571150 2.3125344 2.5460506 2.5339544 2.5405107 2.5647799 2.6820325 2.4866278 2.9140063 2.7403710 2.8186944 2.8667608 2.8269013 2.5181693 2.5486507 2.1901835 2.9011501 2.9233116 2.8495644 2.9044361 2.2593479 3.4404289 2.2808204 2.8926167 3.2287025 3.2022763 3.2193483 3.2461646 3.2156812 3.3413183 3.2287233 3.2197870 3.6043724 3.1398146 3.3635260 3.3202978 3.2720173 3.1581938 3.1532450 3.2225852 3.2383379 3.1336082 3.1760138 3.0989634 2.8771448 3.2248200 3.3385181 3.4974482 3.5036480 2.9871994 3.4494076 3.1198364 3.6064767 3.3201863 3.2003730 3.1549339 3.5044392 3.1537279 3.0370770 2.8178013 3.9916343 3.6848280 3.3189459 3.1915794 3.0392032 2.8372316 3.5923595 3.8249519 3.3418776 3.2013416 3.1545330 3.2993906 3.5772082 3.4714721 3.5671644 3.0979671 3.1951169 3.0086399 3.2311923 3.3520351 3.0518180 3.3725087 3.9092112 2.9319725 3.2549399 3.7208557 2.7140296 2.9295797 3.0506318 2.9877897 2.9057123 2.9415521 2.9779469 2.9575573 3.0564011 2.8742066 3.1840922 3.3387176 3.0021757 3.3649870 3.2704117 3.3255586 2.9205934 2.3918090 2.4120626 2.4392839 2.4269859 2.2974273 2.4633277 2.1856268 2.6807149 2.4387844 2.4521625 2.4769336 2.6690898 2.3846236 2.4623845 2.3996520 2.4981756 2.2998331 2.8627619 2.7057614 2.4597546 2.6963170 2.6881644 2.5795473 3.0058136 2.3016156 2.4420311 2.4995609 2.7849035 5.1082570 2.7233221 2.9203155 2.9194175 2.7921972 5.5086357 2.3389188 3.1953480 2.7900650 2.2506654 2.6871873 2.4982685 2.3691698 2.3296428 2.3231911 3.6868218 4.3562371 3.1994765 2.2392199 4.2688226 3.7911187 3.2058696 2.7326035 3.5416808 4.3311487 3.8604741 4.4404262 2.7718741 4.8143494 4.6062453 3.8154816 2.4319606 2.9132710 4.6370089 4.4336115 4.3704496 4.6715431 4.0530149 4.2015659 3.7307060 4.2159548 3.4497650 4.4919908 3.7080819 2.8980675 3.7726881 4.3405209 4.3459288 4.5926407 4.1701771 3.9486278 4.2621760 4.7648302 4.5106640 4.3459796 3.9355161 3.8370103 3.9317629 2.8734964 3.4049946 3.0681304 3.3305171 3.2459856 3.0359511 3.1510113 3.2842927 3.2602145 3.1615557 3.0442700 2.9311538 3.7072438 2.9681115 3.2469085 3.2348560 2.9043842 3.3619682 2.8670572 3.2073754 2.9698448 3.6517384 3.4244469 3.2305097 2.9641315 3.1517357 2.9801021 3.1516756 3.2970973 3.2233835 3.7572024 3.6882731 3.2867181 3.2537239 2.8952496 4.0970761 3.2893550 3.3774965 3.4492951 3.3040364 3.7596087 3.6894316 3.5973458 2.8882476 3.9486570 3.3104428 4.0239844 3.6999167 3.3290994 3.3789323 2.8257776 2.7258319 4.9065843 6.0741151 4.1557805 4.8699954 2.8180733 2.7934305 3.2436618 3.1955861 2.9684827 3.0199921 3.2537179 2.9836336 2.7793157 3.3329861 2.7347567 2.9863079 3.5464794 3.0911165 2.8488235 2.9327032 3.8340926 3.5076741 2.9440629 2.8219108 2.8667640 2.7491585 2.6060562 3.0559373 2.8712200 2.6821123 3.2366244 2.8695694 2.8264580 2.9755293 2.9592989 2.6466899 2.7170723 2.8384385 3.0932003 2.9707414 3.2087628 3.7841729 3.8415901 4.2329689 3.5685605 3.9390451 3.6069097 3.3776963 4.7544556 3.4625776 4.0505734 6.5000482 4.6738567 3.2103140 2.5548716 2.6555815 3.1146674 2.4454633 2.4179415 2.5364963 2.6001393 2.4821593 2.6352095 2.4830418 2.6797620 2.5826690 2.4845054 2.4796694 2.4620642 2.6066760 2.5848424 2.6965092 2.8558208 2.3447950 3.1573554 2.4807809 2.4725705 2.6337749 2.6655815 2.6834667 2.6077811 2.7120535 2.6028284 1.8182182 2.2521778 2.6185357 2.6622234 3.6591139 3.6591139 3.6566077 3.6566077 3.6937308 3.7564588 3.3470759 3.7229991 3.5183852 3.2085034 3.5491388 4.1126897 4.1126897 3.6968866 4.1226320 4.3007773 3.9068900 4.1291104 4.1291104 4.0113856 4.0113856 3.6677573 3.4899402 1.8227557 1.8227557 3.6114602 3.1054301 2.4449250 2.4449250 4.5762959 4.5762959 2.2249091 2.2249091 3.5997837 5.9283935 1.4333833 
PHYINF006212_KOG0288                                                                                                                                   2.9099244 2.7659452 3.2678238 2.9718336 2.7157676 2.6591390 3.0652806 2.7537778 2.5235110 2.9678367 2.0215500 2.5821670 2.7705494 3.3267086 2.9252541 3.2331886 2.1017363 2.1540052 1.9260578 2.7379621 2.3037210 2.7410393 2.9815974 1.9958086 2.7386961 2.6420003 3.4535665 2.3482928 2.8662553 3.3963022 2.4928014 2.1175972 2.6570477 2.0234934 2.0801369 2.4991983 3.0561868 2.3270581 2.9748387 3.1210539 2.8582645 2.7105647 2.6928064 2.1988217 2.5990891 2.4411012 2.2047700 2.0424501 2.2282893 2.2670029 2.6648831 2.3456648 2.4550911 2.6347751 2.4118412 2.4986387 2.5408559 2.5446195 2.2760203 2.6441855 2.7903882 2.0601305 3.2615441 1.9185219 2.4617829 2.4571852 2.4288242 2.7061589 2.7089073 2.6755010 2.1895584 2.6046322 2.4246058 2.7297866 2.6866768 2.7981851 2.1990488 2.2516440 2.9442958 2.1964068 2.1990547 2.6813414 2.2292016 2.5956445 3.5434264 2.1357903 2.8445528 2.2716983 2.4550421 2.5825965 3.1174219 2.3429887 2.5073383 2.3291555 2.5918696 2.4348711 2.3803211 2.4078434 2.3799016 2.3798191 2.5338264 2.5926903 2.5210247 2.1719946 2.4045309 2.5102141 2.3933876 2.5361247 2.5694611 2.4819565 2.6785940 2.4730285 2.3600086 2.4145318 2.5056899 2.3174260 2.6652450 2.2529407 2.4230122 2.4730840 2.5994628 2.3396021 2.4910990 2.4755076 2.3804175 2.5444193 2.9669634 2.3913401 2.2789405 2.7706138 3.0654833 3.0996167 3.2096966 2.9142435 3.0578425 1.8416807 1.9224413 2.2207266 2.3850068 2.0490745 2.0863328 2.2441557 2.2617797 2.2197616 2.1655718 2.6429881 1.9852512 1.7988973 2.3165510 1.9281849 1.9040178 2.0726232 2.1026743 2.2431362 3.4327773 2.4312859 1.9793604 2.1271068 2.0394989 2.0576963 2.1989026 1.9969751 2.1406244 2.8071916 2.6041037 1.8916662 2.4573661 1.8871294 2.2736403 2.2002493 2.2006532 2.0018982 1.8499618 2.1155928 2.3555265 2.0757903 2.5698957 2.0404459 2.2463325 3.2171411 2.7561158 2.7877799 2.9958074 2.8247468 3.3238603 3.1858620 3.1906750 3.1210542 2.8648703 3.4681841 3.1653093 2.9855477 2.8724636 3.1023423 3.2683589 2.8365558 2.8787179 2.8635034 3.1942527 2.8954806 3.2499221 3.0279283 3.2853291 3.3879768 2.8339875 3.2510037 3.2901107 3.4501606 2.8650818 3.3627717 2.7538587 2.9006488 2.8481370 3.1964628 3.5052576 3.5059409 2.7447006 3.3607619 3.4743315 3.1287082 3.0475173 3.3923989 3.1365803 3.1087722 2.9217240 2.7856733 3.4799258 3.5593340 2.9595213 2.7503785 2.6456567 3.4013079 3.3471552 3.6812849 2.9735480 2.6689784 3.0918426 3.0753910 3.2591000 2.8812832 3.1284491 2.6778925 3.2609531 2.9836923 3.4861105 2.7292189 3.4513851 3.2283916 3.6530377 3.6378071 3.5215033 3.4780404 3.3952413 3.2012226 2.9713403 3.2358681 2.8927350 3.4829169 3.7399612 3.0449674 2.6039570 4.1719310 2.6823155 3.4186195 3.4823806 2.9732785 2.0741700 2.1060374 2.1395311 2.1577273 2.1045498 2.0832121 2.1606964 2.5873016 2.3952319 2.4803307 2.3918812 2.4365201 2.2199822 2.3097636 2.2479745 2.3768083 2.5610577 2.2954010 2.3184504 2.2784351 2.4392557 2.1950276 2.1400698 2.7540751 2.2682099 2.1109138 2.0351407 2.3892158 2.5176886 2.4332270 2.0045243 2.5294841 2.2565703 2.3751677 2.3140263 2.0494610 2.2752570 2.9589749 2.6993839 3.9594154 2.0752462 3.6371843 3.0583668 1.9240806 3.1793769 5.3212168 3.3309243 2.3637974 3.6897426 2.6811014 3.8294883 3.9164737 2.5561958 4.5034884 4.2521249 5.1487801 3.4772754 5.1794265 5.0235464 4.5492248 4.4123721 2.1640589 4.8545374 4.4135693 2.5588993 4.2416558 5.2172834 5.0413351 4.6903401 2.3846752 4.9156102 4.6473088 5.4380667 4.1976659 4.5473840 3.6663847 3.9739427 5.0192068 4.8527365 4.1232589 5.3786902 5.3933265 5.1927040 5.3986996 4.8369669 4.5833717 4.6607084 3.3882163 4.9501325 3.6869482 4.7357140 3.9590190 4.8716501 2.0461765 2.5204239 2.1342381 2.0443193 2.1906067 2.1698638 2.2359147 2.1889424 2.3750506 2.2174933 2.1090288 2.3173555 2.2579333 2.2053047 2.0951704 2.5123139 2.2713790 2.2564451 2.5247200 2.0490442 2.4753951 2.4447653 2.2243748 2.3933260 2.2070663 2.2687941 2.2911584 1.9887824 2.3049715 2.4566685 2.4009649 2.6578736 2.3534178 2.2727519 2.2688765 2.1377991 2.7127725 2.5142158 2.6387909 2.4581255 2.4989329 2.2043060 2.3567276 2.3494737 2.6171527 2.1668458 2.4285606 2.1829992 2.1954392 2.5017062 2.4402830 2.6019978 2.2080558 2.8409980 2.6070280 1.7660887 2.7055898 2.3733244 2.3298328 2.0554894 2.4059678 2.6861862 2.4019560 2.3033876 2.1167290 2.4389055 1.9712144 2.0861854 1.9334003 2.4338938 2.3588548 2.6556262 2.1836869 2.4018222 3.0122732 3.2756353 2.2916051 2.6533107 1.9457933 1.5465286 1.4463684 1.4463684 1.2353927 1.5171232 1.2179733 1.5749175 1.1552459 1.3864703 1.3387986 1.2863490 1.3680190 1.4806138 1.3745369 1.3960526 1.3381032 1.3790549 1.4638719 1.3225678 1.4122538 1.3611123 1.5996143 1.4316445 1.5131443 1.4018470 1.3044994 1.2417428 1.1567136 1.2376908 1.4412941 1.7250652 1.5309057 1.4778626 1.5595875 0.0000000 1.7246003 1.8761148 1.6888466 1.6956242 1.7404465 2.2741183 1.8065759 1.8698723 1.7305872 1.8904924 2.1110553 1.9712037 2.4835617 2.1907716 2.0830197 2.0639721 2.1465835 2.1380097 2.1190991 2.0598811 2.3808613 2.2820490 2.0362320 2.1027526 2.2167429 2.2355501 2.0667324 2.2285438 2.1327323 2.0503440 2.2359998 2.5142138 2.3134196 2.8014208 2.2838761 2.6444969 2.3601967 2.4693649 2.2723759 2.5319918 2.3516869 2.2806151 2.3276030 2.4581075 2.1617439 2.3565957 2.2963457 1.9571642 2.3015130 2.4118319 2.4932146 2.4416355 2.6520942 2.5830738 2.6358264 2.5840746 2.6250606 2.6358264 2.8681363 2.8428426 2.5870020 2.9251533 3.0830813 2.7593731 2.5524255 3.0397366 2.4982234 2.8947583 2.9365238 2.7004566 2.8503952 2.9492707 2.9200302 3.0626259 2.7566533 2.6026026 2.5626628 2.8004872 2.7712354 2.6866307 2.7199725 2.8558134 2.8790697 3.0250510 2.8030539 2.6159401 2.7012989 3.0067626 2.6147635 2.8435025 2.5533081 3.1199683 2.4913915 2.7811001 2.8576200 3.0556517 4.0033957 3.5848130 2.9466676 3.7721001 3.6781847 5.8210137 2.7249292 4.1148053 3.5585886 4.1508039 3.0784340 2.7102824 2.2229642 2.5526654 2.5561854 2.6946554 2.6616811 2.5792831 3.0568493 2.6737120 2.4521394 2.6677267 2.5121454 2.5667281 2.6413852 2.5037954 2.4500363 2.2737515 2.6481833 2.7358879 2.3829293 2.6222771 2.4982523 2.6816256 2.7854568 2.7827160 2.5461933 2.6058655 2.5136779 2.4813203 2.8322744 2.9521258 3.4013968 3.3816080 2.6665934 2.8931437 2.2398906 1.9805840 2.1418562 2.3648732 2.0974057 1.9078915 1.9978820 2.2111493 2.2623008 2.7470747 2.2090588 2.4002303 2.5497826 2.3772196 2.2511349 2.3614952 3.2241855 2.8025549 2.8564298 2.1415600 2.3726717 2.4324137 2.4282824 2.3448554 2.5281305 2.4852942 2.2309163 2.4918822 2.3435935 2.5133753 2.3629309 2.5140876 2.3082143 2.3293950 2.3750358 2.3043153 2.5119063 2.8255005 2.1159711 2.5224748 2.5240645 2.6459894 2.3345707 2.5622937 2.3406394 2.3347879 2.8605983 2.6221165 2.8189099 2.7123081 2.1769827 1.9882457 3.1387724 2.8453985 2.6705453 2.6492158 3.1824969 2.7267570 3.0437697 2.8110422 2.8302647 2.6347727 2.9520050 3.2259596 2.8244520 3.0976073 2.8813258 2.8319314 2.4098877 2.7998934 2.7626952 2.7873158 2.5943032 2.9892006 2.6548286 2.5676988 2.8260786 2.6584651 2.9688820 2.8409766 2.4824283 2.7456795 2.9494613 3.0376849 2.8365991 2.7290733 2.4547421 3.0670990 2.7521821 2.9853536 2.7485606 3.1241239 2.9227396 2.8760006 2.7237103 2.8936694 3.0128942 2.2015691 1.8584937 1.9280391 2.0841926 2.1723171 2.1693582 2.3944025 2.0397116 2.1127991 2.9423126 2.0949817 2.2210830 2.1569407 2.0268167 2.1194043 2.2160119 2.4316384 2.2732229 2.2973133 2.3036763 2.4818040 2.5517491 2.9384063 2.3481153 3.0234426 2.2831229 2.0143803 2.1730673 2.2828771 2.4660815 2.4560874 2.4159193 3.4391017 2.3513933 2.5193793 2.2012081 2.5913768 2.4512617 2.4465963 2.2489636 2.4516821 2.5658222 2.7014605 2.2886429 2.1312490 2.3442826 2.1711682 2.2994441 2.2581938 2.2091318 2.0780470 2.2940002 2.5582272 2.1648038 2.0434259 1.8366597 2.5155051 2.3977432 1.9716908 2.0713521 2.4117663 2.9471109 3.3328911 2.8166959 2.2687544 3.7646435 3.2712811 3.4661849 2.3187950 4.2579549 2.2404280 3.2716259 3.7843081 3.9234890 2.6562638 2.2004384 2.2096203 2.0614191 2.3339772 2.3742407 2.0000547 2.4060156 2.0409788 2.5280596 2.3313909 2.3796090 1.9004966 2.3433256 2.2481789 2.3723265 2.3226325 2.3461097 2.5130643 2.2800770 2.1782534 2.1584083 2.3855072 2.4707603 2.4885972 2.5832197 2.6052743 2.4072281 2.3238121 2.3252956 2.6108137 2.3868143 2.5027847 2.3575006 2.3468410 2.6038012 2.3656055 2.3205240 2.4387597 2.6898832 2.5915637 2.5638522 2.9098062 2.0829361 2.3887347 2.4571924 3.1458397 2.5164409 5.6436289 2.0681883 2.2389507 2.6265627 2.4333106 2.6930655 5.1006785 2.8060153 2.5652757 2.5831678 2.6787113 2.9561753 4.3195554 2.6846896 2.4973657 2.6350938 2.5204016 2.7989292 2.5063969 2.2616418 2.4238380 2.8176953 2.6236848 2.4948337 2.6494523 2.0667286 2.4736367 3.1940256 2.8343552 2.0648822 2.8437722 2.6396355 3.2885469 2.9012602 3.0103832 2.7730749 3.3873430 2.2738626 3.0059822 3.4675343 2.8803205 2.9666891 3.0211267 2.6778679 3.5619013 2.3071320 2.4807741 2.3821682 2.3584376 2.2210143 2.0713256 2.2141259 2.4594831 2.1163106 2.2538596 2.4739468 2.3531575 2.4980178 2.0487611 2.4952485 2.0109715 2.5282771 2.5793147 2.5433374 2.2229962 2.3914582 2.2786397 2.5311130 2.8852221 2.3364171 2.3148590 2.0659795 2.1048360 2.3927750 2.3742165 2.7655857 2.4662522 2.5640130 2.5526877 2.3164969 2.4105637 2.4779304 2.2319642 2.6584420 2.2869495 2.5799592 2.4564537 2.7228120 2.8108043 2.6107701 2.1422087 3.1762615 2.5902542 2.7062897 2.0996754 2.0642229 2.5505433 2.0884352 2.5829580 2.5733070 2.5366900 3.1514826 2.5950752 2.5875730 2.8794521 2.6047219 2.1553584 2.4744197 2.2831665 2.6676689 2.5134292 2.5930948 2.3540359 2.2430749 2.7878037 2.3865683 1.8078806 2.2806815 2.8675036 2.6157588 2.5019457 2.1538890 2.0914404 2.2961595 2.4384666 1.7929927 2.9724843 2.8428077 2.7458814 2.7932723 3.3110638 3.9334394 2.6495242 2.4161413 3.0724810 2.2871493 2.8118738 2.8243501 2.8561283 2.7868118 2.7818372 2.5824231 2.7731699 2.7609019 2.7677810 2.6813479 2.9180547 2.8101189 2.7423844 2.6396331 3.0021910 2.9308679 2.7989240 3.0179280 2.4425072 2.7176416 2.8714452 2.8994341 2.7263141 2.9915322 2.7801723 2.6922446 2.6819947 3.2453918 2.7957697 2.7250761 2.5653143 2.8787968 2.7588497 3.0607437 3.0697398 2.5294900 1.8439144 1.9624298 3.4916475 3.5844373 2.2941030 3.2247334 2.2444395 2.2396515 1.9404221 2.2810803 2.2723372 2.0632443 2.5344379 1.7218014 2.5483298 2.0766885 3.3416068 2.0647314 2.6645399 2.1131230 3.1584431 2.7349294 2.0883354 2.0958892 1.6705382 1.8880163 2.7164475 2.1710316 2.8789546 2.2838418 3.0117574 2.1114880 2.2653204 2.3357631 2.8213514 2.7166524 1.7594334 2.0986064 2.2901254 2.7122943 2.0678839 3.0686764 3.2568482 2.5927216 2.0098645 2.3524198 2.6260784 2.9811062 2.7716650 2.3024574 2.0805347 1.6849153 1.8504640 1.8908595 1.8225431 1.9726130 1.9596146 2.0806147 2.0005782 2.0459142 1.9750265 2.1188960 1.8800058 2.0984393 1.9157522 1.9405690 1.9007549 1.8595787 1.9965233 2.1080141 1.9972087 2.0944620 2.1467542 1.9731305 1.8962867 2.1883965 1.7533551 1.8573399 2.1205569 2.0225698 2.1068843 1.9509611 2.2670541 2.0661827 2.3290521 1.9876341 2.1170222 2.5147650 2.0830973 2.0226926 1.9551640 2.0300972 2.1560430 1.9646044 2.0292595 2.0257250 1.9436920 1.9216480 2.4835616 1.9382183 1.9940186 2.1834955 1.9856422 2.0870584 2.2009711 1.8430286 1.9737517 2.2060907 2.1719238 2.1394880 2.0808889 2.1007849 2.1730946 2.2760830 1.8331836 2.2075915 2.2019925 2.5595977 2.0238033 2.5130127 2.5388858 2.1887376 2.6461257 2.1401677 2.6200446 1.9930186 2.5803518 2.4164307 2.5905002 2.3144785 2.5924880 2.5086429 2.3681777 2.5031341 2.0802500 2.2656502 2.5134495 2.7818266 2.5115254 1.8240425 2.0896159 2.3389760 2.2940675 2.5114390 2.0529835 1.8034585 4.0188630 4.0328520 2.3205178 1.9867000 2.4387264 2.7797251 2.1097400 2.0017445 2.4569183 2.2353879 1.8691775 2.4806692 2.8264937 3.3490440 2.6761374 2.2811693 2.8867244 3.3986281 2.5164610 2.0963556 3.2385835 6.7297788 2.7578845 2.1681909 2.8735679 2.5041165 2.8267755 2.4708383 2.3831536 3.2019875 2.1764758 2.1800296 2.7845308 2.4956607 3.0227974 2.5555014 2.3614309 2.2602975 2.4791796 2.2899620 3.2694563 2.1206153 2.6313396 6.8403894 4.8444235 9.0000000 3.3981370 1.9873632 6.2469778 5.6896797 4.7855572 2.9234625 3.2263960 6.1463840 3.9249219 6.3844985 4.4149651 6.1076900 6.2305870 2.9905528 6.1064103 9.0000000 4.3560093 4.3544136 3.8311213 9.0000000 7.9190083 3.7242060 3.0011260 5.0648981 4.5933270 4.0227336 5.5525779 4.1807565 3.8235059 2.1880821 2.4152599 2.1125170 2.4007154 2.4852836 2.2841700 2.4876947 2.2736999 2.2791180 2.1744444 2.2255040 2.2711933 2.3275393 2.5936336 2.1389515 2.3657619 2.5224937 2.4503322 2.2745032 2.2315150 2.2939132 2.4266241 2.3007250 2.3051787 2.4283180 2.5509965 2.1880197 2.0716513 2.3087345 2.1465339 2.3714060 2.6705271 2.2597072 2.2159763 2.4524741 2.1671962 2.0680158 4.3764728 2.6651508 2.1626125 2.7652072 2.3428155 2.3572759 2.2805937 2.4907588 2.2741870 2.3419091 2.4068241 2.2081642 2.6675322 2.4540225 3.9289774 2.5776119 2.7352947 3.7493885 4.0310172 4.6015797 3.9499356 4.1136161 3.6544573 3.5788627 3.8895663 4.4209903 3.7953987 4.4840798 4.5226341 3.5068006 4.1830832 4.2277384 4.2776307 3.7504688 4.1369852 4.3916036 4.4156953 4.9535239 4.9611491 2.3565356 2.8350050 2.6080943 2.4924934 2.8263487 2.7306093 2.8532280 2.6677114 2.5067391 2.6783089 2.2945289 2.9786709 2.6698764 2.7186313 2.4444191 2.6424389 2.7146925 2.3149754 2.6397474 2.5545546 2.4609890 2.5297094 3.1262764 2.4340620 2.7345836 2.6154734 2.8563706 2.8441214 2.8376142 3.4344527 2.8845272 2.7309283 2.8706397 2.9580954 2.6248612 2.8514436 3.1878830 2.5351386 3.2306104 2.8937730 2.9586347 2.3375168 3.3992422 3.1165987 3.4447892 2.4223955 3.3338135 2.6685787 3.3045831 3.0706222 3.3468926 2.6515844 2.8743898 4.2843586 3.2754644 3.4384203 2.6563369 3.2504770 2.9502382 3.0414051 3.1134683 2.2493454 4.5579703 3.5336918 2.6398588 4.3166375 3.6794664 3.1803663 3.2616951 3.3052564 3.7097852 2.4121007 4.1292445 4.6400297 2.9085458 3.1783870 3.5943263 3.0552425 2.2700827 2.1382904 4.4369054 3.4741694 2.9441117 3.3145696 2.6048840 2.8908298 2.8536321 2.9347813 2.8532031 2.7216514 2.4396105 2.6814654 2.1823831 2.4973685 2.5608800 2.5111960 2.3835553 2.5652766 2.4021583 2.2957733 2.1776475 2.9637537 2.5370841 2.4647639 3.0017226 2.5219269 2.0990036 2.5352139 2.4301257 2.9974781 2.2095166 2.8070803 2.7303009 2.9867224 2.7953311 2.8814090 2.6241215 2.3233114 2.3991116 2.5041106 2.6147755 2.9199145 3.4496242 3.0225209 2.4238661 2.5433047 2.7424976 2.2302747 1.9279025 2.4630986 2.3847477 2.7046511 2.6994874 3.2689582 3.0549289 4.1204969 3.6703262 3.1881440 2.9418839 2.1748153 2.7001695 2.5546379 4.4739172 2.6868143 2.9520141 2.9662637 3.9111476 2.1203409 2.9057642 2.8156731 2.7906901 2.6921759 2.5502625 4.9809794 3.3057382 4.1973268 3.1956813 6.3320799 3.8489674 4.7238648 3.0217028 3.5545798 4.0542634 2.8959191 3.6865571 3.4583245 1.9804218 3.3454823 2.9452481 3.4935963 3.5519939 2.7576876 2.5959513 4.1651762 3.3157511 2.8061678 2.8944749 2.8873185 3.4559053 3.2593550 3.1282618 2.8665243 2.7313261 2.9239636 2.8840365 2.9092975 2.9943979 3.1604656 3.1976425 2.9269273 2.9470907 2.7601450 2.6830419 2.9664380 3.1501806 2.9399026 2.9571283 2.7562943 3.7478363 2.9271367 2.8030794 2.2944540 3.1726627 3.5721542 2.8857179 3.4929055 2.9766186 2.5022123 2.8607409 2.9443675 3.3135425 2.8195725 2.8111238 3.8624624 3.4464809 3.0549865 3.6270825 2.7045581 2.4198596 2.9746690 3.5373574 3.5241514 3.3685065 2.7481113 2.9114151 2.4479000 2.0954241 2.3299845 2.4378806 2.5986665 4.0250993 2.4341258 3.0862258 2.8621986 2.0791820 1.9421134 2.6046122 3.5903624 2.6551326 3.4146231 3.1258323 3.5665116 3.6876796 2.7929846 2.8685983 3.6510018 3.6928086 1.7677373 3.8531845 2.8584038 2.5972706 2.1894787 3.5055985 4.1279349 2.8033727 2.8522704 2.8198150 2.6754953 2.5700437 2.5614915 2.5763919 2.6766852 2.7034196 2.8113646 2.5248977 2.6600373 2.9028857 2.6694837 3.2079143 2.7220430 2.6943215 2.6090982 2.4876537 2.9725058 2.8896471 3.2210442 2.7090461 2.5822314 3.5720827 2.4193595 3.3269098 2.8131932 3.1050065 2.9763361 2.9249081 2.8593552 2.6978270 3.2731139 3.1028888 3.0129069 2.4991542 2.8273754 2.6380803 2.6855796 2.8861349 2.2122145 3.3784220 2.8482373 2.6404988 2.6466097 3.0689100 3.3404197 2.4831139 3.7620020 3.1438768 3.8698570 2.3502045 4.0309011 2.7493163 2.9794602 2.4806968 3.0946940 3.9477573 3.5724488 2.5944130 2.6580717 2.4469712 2.6295465 2.7369031 2.6483844 2.6336886 2.5059178 2.7118502 2.6522381 2.6631118 2.4914023 2.9717868 2.5979383 2.8766732 2.6138961 2.8125819 2.7486515 2.6778884 2.8531435 2.4548340 2.8540707 2.4799760 2.8367075 3.0804321 2.9688984 2.7078095 2.5793547 2.4141143 3.1587750 2.3931724 2.7753824 2.8274873 2.6195223 2.6099739 3.2738539 2.5089164 2.6403803 2.8549196 2.8305750 2.4892009 3.0480495 2.9301599 2.7969433 2.4225859 2.6206614 2.8854093 2.7806389 2.7360321 2.8961705 2.6985280 2.8103232 2.6805884 3.0430910 2.4917249 2.5920334 2.6592432 2.6475411 2.7680916 3.3507912 2.5352030 2.8061547 2.8175652 2.8730684 3.0219573 2.8408992 2.6023743 2.7246054 2.7391476 2.4681141 2.8094240 2.8332638 2.6557675 2.8945564 2.6631845 2.6932211 2.5459251 2.7556939 3.0703990 2.7362332 3.0489569 3.2437070 2.9603532 2.9199081 2.5088553 3.0653998 3.1185930 2.5567570 2.5803620 2.9878224 2.5310902 2.9353102 2.6358399 2.6745575 2.4608121 2.8489781 2.8580788 2.7099364 2.4625775 2.7837150 2.8394955 2.9002148 2.8714840 2.7257592 2.9261907 2.9085910 2.5322637 2.4883369 2.7574837 3.1268251 2.7934459 2.9091128 2.5975839 3.2616171 2.5938146 3.4153344 2.9070578 2.9554767 3.0200166 3.1686189 2.7868603 2.6714929 3.5277593 3.6658726 2.8474857 2.7541400 3.1814429 4.0247709 2.7269866 3.6338728 3.1605860 3.9793680 2.2866433 2.9208186 2.1807801 2.7006738 3.9231077 3.0474855 3.4842976 2.9271947 3.1944646 3.0849457 2.9394422 3.4204149 3.2855517 3.0524654 2.9855808 3.1540460 3.4709209 3.1041482 2.9696391 2.8477837 3.2537733 3.0411869 2.4366944 4.5245852 2.4001406 3.7769119 3.6057282 2.9924642 3.1662263 3.5261789 3.4893028 2.9016875 2.4811425 3.1526291 3.8197736 3.6172872 3.2678763 4.6478162 3.4252736 3.2387631 3.5678940 4.1697169 4.0978822 3.5430973 3.4702908 3.6018830 3.3167738 3.8064825 2.5357565 3.8250873 3.6333525 3.0783122 2.5071148 2.4967529 2.3610655 2.6248915 2.2883979 2.2451183 2.2851849 2.3326056 2.3906399 2.2873875 2.2539907 2.3474335 2.4222589 2.3938651 2.2199649 2.1547189 2.4450270 2.3400282 2.2593753 2.2353404 2.5224724 2.8046410 2.3377889 2.6232679 2.2929384 2.0989354 2.4658263 2.4631582 2.4259094 2.2036759 2.4956893 2.5570705 2.4958251 2.5959792 2.4445537 2.1987490 2.5766772 2.3832952 3.7164586 2.5484054 2.8231461 3.5669887 3.5330137 3.5077514 3.4273051 3.5620657 3.6537990 3.0570390 3.5949994 2.2999687 3.7216952 3.4683250 3.6958682 3.6934648 3.6532441 3.6740904 3.6642003 3.5662661 3.6176886 2.9876327 3.9218377 3.6041752 3.5968826 3.8990593 3.3093119 3.4647268 3.7471587 3.6655123 3.8390329 2.9085347 2.8578297 4.2285468 2.3360899 4.2877205 2.3034472 3.0071626 3.8095121 4.0510094 3.7579261 3.8343638 2.6045088 3.3178689 2.3058137 3.0840755 2.5547554 3.5583932 3.0283724 3.1623343 3.3264492 2.8689969 3.3282917 3.3723725 3.0684409 3.4130774 3.3207126 3.4000095 3.4587284 2.9879516 3.1872403 3.0899233 3.0812493 3.2376789 3.2173032 3.5816621 3.0900854 3.5118373 3.0440583 2.9612777 2.9996628 2.9257902 2.9239839 3.0944318 3.1181544 3.5283193 3.1355877 3.2690596 3.4677151 3.1234835 3.2221310 3.0187601 2.9581707 3.4315996 3.0929728 3.1594356 3.2001755 3.0608740 3.1240787 3.2101074 3.3237120 3.2502020 3.0848190 3.3790058 3.0553647 3.2342857 3.2701758 2.5108376 2.7530798 2.5958913 4.9657144 4.3171229 3.4825216 7.3973567 3.2365209 3.3872594 2.8504242 3.2958007 3.3403121 3.4841646 3.5054449 3.3236908 3.4104632 3.3872334 3.7224732 3.4409342 3.2565401 3.3349169 3.2258309 3.2287433 3.5329980 3.3471479 3.2594789 3.0508840 3.5817848 3.1889842 3.4100945 3.5804036 3.3985145 3.2611400 3.5859342 3.7498247 3.5182853 3.4119099 4.2339790 3.4819186 3.2839279 3.5588839 3.5782174 3.4894183 3.9520033 3.4068704 4.2735319 3.6234018 3.4469419 3.8689279 3.4689125 3.7338422 3.8137559 4.3095205 3.0559598 3.4365068 3.6684697 2.7812320 2.9214954 3.3103394 3.9311526 2.9784255 2.8481413 2.6830378 3.7939596 3.6313982 3.2630095 3.0772880 4.3224425 3.7505129 3.1438311 4.7347902 3.1375173 3.0036480 3.3380134 2.8309016 3.9143076 2.7822827 3.4027416 3.0850950 2.7629466 3.0942108 3.4174459 3.2816692 3.0326451 3.7906298 3.1000676 3.5104891 2.8234479 2.6119545 2.4274743 2.6082754 2.5488604 2.2621837 2.5855404 2.4808889 2.7090525 2.4730123 2.3669952 2.4302989 2.5842874 2.4641793 2.6277810 2.3085514 2.5464366 2.2255445 2.4088883 2.6447483 2.2923707 2.5253115 2.8902863 2.2144324 2.7018063 2.6928047 2.5116392 2.6943144 2.9738929 4.2025352 2.5339979 2.5298276 3.0330956 2.8027220 4.0914474 2.7043994 3.1372177 3.2015864 2.6044407 2.5773396 2.5666139 2.7870740 2.4643052 2.2577452 3.3722891 3.1974135 3.1636042 2.3707803 3.2425401 3.1649038 2.7352899 2.6625525 2.8625569 3.5046438 2.5799816 3.7308302 2.5591985 3.7790259 3.7151204 2.8114237 2.2901624 2.2131354 3.0333997 3.4329391 3.5263794 3.1493766 2.9256413 3.4277691 3.1954807 3.1745370 2.7695885 3.0080361 3.8528961 2.4972675 2.0400525 4.0221843 3.9857711 3.9988887 2.7947948 5.0178572 3.9216099 4.9228223 3.4776446 3.5759793 5.1354017 2.4657563 4.9477072 3.1047001 3.3720251 2.6607878 3.3516794 3.0092955 2.9989528 2.9103585 3.4143259 2.8470273 2.9993589 3.0181873 3.8056104 3.5203141 2.8801825 3.3387032 2.9045452 3.0725905 2.9348623 2.5050952 3.7294051 3.0903206 2.8247758 3.7284403 3.2697236 3.5757749 2.6514262 3.5530018 3.0708695 3.1375068 3.0455699 3.0365956 2.9566925 3.1669089 3.5536393 2.9303218 3.7428425 3.1771718 3.3367628 2.3525892 3.2424456 2.6613008 3.0073165 3.7211580 3.3894080 3.3168904 3.0059756 2.9199323 3.4853798 3.1186493 3.1325251 3.1597582 3.7237532 9.0000000 3.8603974 3.5344814 3.7191279 2.4935823 2.5219276 3.0611579 2.8932926 2.8540738 2.6979463 3.0505773 2.5566745 2.3253116 3.1597279 2.6144413 2.8565734 3.6594164 3.1855890 3.0798605 2.8937282 3.4069473 3.2778050 2.5944787 2.6354547 2.6811650 2.6649544 2.5828609 2.8543333 2.3006195 2.5107542 2.5269922 2.4767625 2.3750252 2.6043189 2.5245759 2.3237889 2.6172470 2.5341713 2.9257258 2.7692742 2.9639700 4.8230510 5.7165604 3.4622153 3.6344214 3.9417966 3.5758587 3.7256894 3.1473613 3.3774945 3.2625352 8.9999984 5.4449087 4.2248045 3.3114194 2.9682482 2.7545465 2.6513355 2.6579661 2.7020457 2.7021712 2.7756799 2.9518027 2.8788847 2.8479850 2.9306688 2.6704762 2.7253916 2.9276696 2.7958357 2.5112818 2.6343557 3.1871571 2.9423975 3.2047156 2.4411654 2.7573234 2.6076680 2.6431428 2.7059775 2.8400970 2.7405582 2.9314576 1.9304680 2.8923373 4.0385243 2.1640487 3.0976264 3.0976264 3.1790169 3.1790169 3.1149671 3.1409547 3.0785667 3.3357092 2.6519578 2.8920034 3.4507526 3.8512685 3.8512685 3.5575855 3.6548916 3.5037292 3.5656272 3.7617844 3.7617844 3.6233921 3.6233921 3.3642864 3.4764115 1.8488567 1.8488567 3.0651987 2.8812848 2.0849788 2.0849788 4.3500205 4.3500205 2.3721832 2.3721832 2.9166096 4.8253014 1.3966483 
```
