## Supplementary Dataset for "Kinetoplastid kinetochore proteins KKT14-KKT15 are divergent Bub1/BubR1-Bub3 proteins": KOGs_eukarya_v5_2_select.mafft_merge.add_unknown_KKT15.gappyout.drop.iqtree_modelfinder.mldist (part 12 of 54)

```
CHOSPE001818_KOG0288                                                                                                                                   3.5744007 3.2631700 3.5924183 3.0713990 2.6075012 2.5591961 3.3850658 2.6856512 2.9649056 2.8711114 2.7450234 2.8329792 3.5498843 2.9334614 3.2094049 2.9536427 2.7347891 2.4411451 2.1306157 3.3387901 2.1700929 2.8616194 3.1604768 2.1567469 2.5761683 2.9260838 3.1621810 3.0028973 2.7938219 3.8545486 2.3304579 2.5689619 3.1359160 2.2217710 2.4923077 3.0100909 3.1382334 2.1612372 2.7783950 3.0589947 2.7272775 3.1795825 2.4550723 2.9585529 2.8039427 2.6001106 2.3942212 2.1277725 2.3869254 2.3551040 2.1153940 2.3355781 3.0327612 2.9651434 2.3107587 2.8202942 2.8033298 2.8253568 2.8252168 2.6489373 2.3722398 2.3842502 3.5347183 1.8852868 2.3929718 2.8328926 2.3782128 2.5757516 2.9806334 2.6328602 2.5157163 3.1994771 2.8192598 2.6888632 2.6616996 2.8724337 2.4722011 3.1649519 2.5147603 2.4521928 2.7127764 2.5662754 2.4916687 3.1284720 3.1702512 1.9577417 2.6069901 2.3974812 2.9994065 2.9787080 2.6449472 2.8132862 2.9532973 3.0837431 2.9986794 2.9153047 3.0906013 2.8774233 2.7036221 2.8894242 3.2610960 3.1487624 3.2381534 2.8750737 2.8171382 2.8449404 3.2199095 3.1024645 3.1283277 2.9314319 2.9697846 2.8040287 2.9653397 3.1684513 3.1505007 2.7300595 3.3663269 3.0989569 3.0614267 2.8915380 3.0207999 3.2530420 3.1416957 2.9993394 2.6131872 3.3283524 3.6601574 3.3558346 2.9948245 3.2424995 3.8192139 3.6416837 3.5670780 3.5272320 3.6797278 2.6028843 2.4802936 2.3466731 2.6372612 2.4475208 2.3189539 2.7066413 2.5796928 2.4657331 2.7655926 3.3104615 2.3984681 2.4306368 2.5480810 2.3528155 2.5860362 2.8014200 2.4371998 2.6502004 3.2542757 2.3973199 2.3092001 2.6709734 2.4633727 2.4100318 2.4176455 2.2203271 2.5035117 3.2884406 3.0673742 2.5866717 2.7861544 2.3901818 2.4764054 2.5292974 2.3622647 2.7591631 2.3534047 2.5341689 3.0327326 2.4986811 2.8298837 2.5644873 2.6146173 3.2486162 2.8275585 2.7837662 2.9638656 2.8815163 2.7828006 3.0784588 2.8783946 2.6825757 2.4690339 2.8519931 3.0039459 2.7766426 3.0146096 2.9169605 3.2290019 2.9289468 2.9088419 2.7714534 2.7678170 3.0034913 2.9192279 2.7389576 2.8819056 2.6771406 2.7063701 3.0079669 3.0297927 2.9273770 2.9697808 3.0829981 2.4772515 3.0447873 2.9607398 2.9898360 2.6090802 2.8317601 2.6631465 2.9811213 3.4373495 3.1646761 3.1285512 3.0053704 2.9800704 2.8764782 2.5261705 3.0233741 3.2388334 3.1962519 3.1281621 2.4852247 2.8029613 2.9715924 2.5407728 2.9136978 3.3630254 3.1160821 3.3301188 3.2848381 3.0349115 2.7022524 2.9426570 3.0149601 2.5546114 3.1216700 3.0253709 3.0807381 3.2556794 3.1993024 2.6640422 2.9809469 3.4076033 2.6924791 3.1087944 2.9564061 2.7846629 3.2340598 2.5615450 2.6028617 3.2455286 3.1893464 2.5881846 2.9776068 3.1483283 3.1923655 3.2632028 2.8627849 2.8613285 2.7463761 3.0269442 2.7212797 2.6950957 2.5192080 2.5924976 3.0131032 2.8888191 2.9123838 2.7460157 2.8356346 2.4571710 2.6104222 2.7230588 2.8699693 2.6142978 2.3514474 2.7387565 2.5602240 3.1087074 2.6120130 2.5943483 3.2392819 2.8965539 2.3644775 2.4868612 2.8023023 2.8418711 2.8751709 2.3656774 2.8814745 2.8273778 2.6809261 2.8558024 2.7413617 2.5616088 3.5446501 2.4548312 4.4345823 4.2151293 3.5529882 3.3556255 3.9880825 3.1913557 5.1778334 3.3095527 3.1152101 4.0252122 3.5676944 3.4324513 4.0486509 2.9763746 4.7667248 4.6607311 4.8556481 3.3185260 3.8742162 4.2467166 4.2083953 4.4207105 2.1691429 4.4620047 4.5414017 2.5102420 4.5362984 3.9373046 4.3665816 3.9314631 3.1818697 4.2037605 4.1177333 5.1502288 4.6719700 3.7813929 3.8679271 3.4815599 4.7170006 4.1640076 4.1023912 3.9274282 4.1621680 4.8773084 4.7006535 3.7983683 4.0578678 4.8062416 4.0644744 4.1647759 3.7737701 4.7110242 3.7068492 3.5319747 2.5280266 2.7055116 2.6681335 2.4562958 2.6972746 2.6683586 2.7874042 2.5905322 2.8882439 2.6668862 2.6800078 2.7230205 2.4275400 2.7524577 2.5521584 2.9295222 2.5883881 2.8254956 2.9133013 2.4318708 2.7964854 2.8692454 2.8966915 2.7855245 2.5853756 2.8465982 2.6977031 2.4607465 2.8225786 2.7941868 2.7985708 2.6886481 3.0959921 2.8380052 2.4300418 2.7509528 3.1138155 2.8680426 2.8460011 2.8526826 2.9038250 2.7001555 3.1728465 2.7117457 3.0115537 3.4095014 2.9832924 2.6852891 2.8222498 2.8310158 3.0778845 2.7536758 2.6395638 2.9475984 2.8006141 2.4391833 2.9083782 2.9914584 3.1211399 2.6600015 2.8158901 2.8336821 2.7714594 2.8858938 2.8442594 2.5206995 2.4035169 2.4554618 2.4815642 3.0328819 2.6050519 2.7495360 2.2075926 2.9543454 2.8330540 3.3750875 2.4312904 3.0976994 2.7372926 1.9020514 2.1598300 2.1288813 1.8065398 2.0097612 1.8008448 1.9063059 1.6935563 1.6902266 1.9620454 1.6006032 1.3208945 1.8579538 1.6531678 1.8009514 1.7558120 1.7532577 1.6945985 1.7060672 1.9963929 1.8954332 1.9655414 1.8195032 1.9265849 1.6600545 1.7526529 1.6556237 1.8478459 1.7929918 1.6657573 2.1437127 2.0378287 1.9244502 1.8603476 1.7246003 0.0000000 2.1077838 2.1949967 1.9102882 1.9903986 2.4479685 2.4975058 2.0640623 1.9319793 2.2911177 2.2134773 2.1771966 2.5367464 2.1976170 2.2976684 2.3072254 2.4077433 2.4263607 2.2458707 2.4015678 2.4583051 2.2992198 2.1357032 2.5647700 2.0810054 2.7995899 2.5069159 2.1656633 2.4984099 2.1760872 2.6101458 2.7632775 1.9889585 2.6024613 2.4013340 2.3685876 2.7292529 3.0352239 2.6862161 2.5677253 2.2893469 2.5986483 2.7885155 2.3919107 1.8140925 2.1902396 2.4710399 2.6301965 2.7251637 2.8084802 2.6996820 2.7068740 3.1071077 2.9878759 3.0587322 2.4914541 2.6683118 3.0587322 3.1288765 3.1751657 3.0062318 3.0806308 3.1370639 2.9454435 3.2247972 3.1923102 3.0669132 3.4047901 2.8636752 2.9419259 3.2947185 3.3573398 3.0858956 3.2828090 2.8080737 3.1021071 3.2758354 3.3241786 3.1564405 3.6461595 3.2276765 2.7501078 3.6064122 2.9435762 3.0295174 3.0796810 2.9165204 2.6592031 2.8954417 2.9044620 2.9440102 3.4811571 2.6524198 2.8460628 2.8880689 2.9919995 3.6492719 3.5766779 2.8191680 2.6839323 2.2105868 4.8118439 2.5651876 4.0251007 3.3341980 4.1645273 2.5567494 2.5706513 2.2678058 2.4210001 2.6411964 2.5593552 2.3528164 2.3680239 2.8115046 2.4457970 2.2765820 2.4823821 2.4658836 2.4278552 2.5467489 2.3921055 2.4304140 2.2642415 2.6714950 2.4370899 2.2274638 2.4354524 2.3419387 2.8582169 2.7874058 2.6087520 2.5185818 2.2620027 2.3353764 2.4910500 2.4928449 2.7579311 3.0817664 3.0411119 2.5689094 2.4308818 2.3043978 2.4192737 1.8445778 2.5498893 2.1827975 2.2034786 2.3033656 2.3242655 2.5020209 2.5502042 2.2186412 2.6100288 2.7672126 2.5659707 2.4182305 2.6358827 2.6038052 2.9716758 2.8509475 2.6172451 2.6097507 2.9098277 2.5716808 2.6590514 2.7665698 2.3552840 2.5944469 2.6738920 2.8334552 3.0340787 2.8425133 2.7723582 2.6309101 2.5168507 2.3498439 2.5920299 2.0280962 2.5116762 2.0988334 1.9653330 2.5735913 2.4515326 2.6488307 2.5122982 2.5604327 2.7623422 2.5356788 2.3143330 2.8386409 2.2888247 2.2275121 2.1314236 3.2984664 2.7029909 2.6515612 2.8611643 3.0829344 2.8780837 3.2206815 2.7462311 2.8113336 2.8727529 3.1193001 3.3394478 2.4943044 3.0084851 2.7640579 3.0418237 2.8896571 2.6544377 2.7300842 2.9120730 2.8251621 2.5802054 2.6295161 2.9044902 2.8274686 2.6180589 3.0422386 3.0580373 2.4382762 3.0559952 2.6526488 3.0346890 2.9913122 3.0714584 2.6350602 3.0968492 2.7968636 3.1725861 3.1090090 3.0363953 2.7610530 2.7684053 2.8206430 2.6171676 2.9156387 2.5991195 2.1946861 2.2927367 2.6981224 2.6324933 2.3075586 2.5278788 2.4478951 2.3790740 3.7589928 2.3515357 2.5197533 2.4940985 2.2099016 2.5896493 2.2449885 2.5761517 2.4858256 2.5246091 2.6036366 3.0319002 2.4125506 3.0215833 2.8863133 2.6302220 2.0125786 2.2899997 2.4943432 2.7855611 2.5119518 2.1084571 2.9464533 3.5489787 2.4272590 2.8351407 2.3166157 2.7800402 3.3419190 2.4734641 2.3931204 2.9359133 2.2130543 2.3760875 2.9763620 2.8181300 2.8067276 2.6249904 2.6563336 3.2861675 2.5897817 2.6983553 2.8105722 3.1388405 2.8100043 3.6843504 2.1110509 2.6323582 2.1927005 2.4769967 2.7232011 1.7754388 2.8825268 3.0769052 4.5111639 2.6365416 3.7591559 3.4483051 3.3368724 2.8415928 3.5436999 4.2289917 3.3236171 6.0282265 4.5149101 2.7384376 2.6409377 2.5808869 2.5393998 2.4758453 2.7623937 2.4950887 2.3859651 2.5504044 2.4522824 2.4409703 2.4577879 2.4017272 2.5312347 2.2476866 2.2746923 2.5498735 2.7271539 2.4851633 2.7265046 2.6392027 2.3462481 2.5687493 2.9376352 2.6013768 2.8763671 2.6276261 2.5362530 2.7790985 2.4743218 2.8158543 2.2845040 2.5168496 2.5615205 2.4833110 2.8563006 2.7424687 2.4875949 2.7223219 2.8662242 2.3831609 2.7409542 3.0087002 2.6327121 2.1837169 2.5247348 3.1323554 3.2627622 4.4085513 3.0690780 2.4002615 2.2945827 2.2078338 2.0466040 3.9614665 2.1850212 2.0576890 2.4820248 2.2747878 2.3139018 3.1668543 2.3475756 2.0366445 2.4730111 2.3942132 2.4292057 2.2205337 2.3784246 2.3590341 2.9548683 2.5127904 2.1887870 3.0844799 2.0588036 1.9820637 2.6621066 2.5768790 2.2551364 2.7342979 2.5731551 2.9372783 2.0981659 2.6678305 2.8860496 3.1636830 1.9823399 3.2867061 2.8946801 2.3712223 3.0093372 2.9984607 2.8909713 2.4493308 2.9313071 2.7487034 2.9979133 2.6513351 2.8200867 2.5093454 2.5457795 2.7404501 2.8691055 2.6702989 2.6686201 2.5084013 2.5583237 2.3578600 2.8527644 2.6241991 3.0381631 3.3241695 2.8746187 2.6282240 3.2011135 2.6913186 2.6966792 2.6071656 3.0437557 2.9154573 2.7813986 2.5940725 2.7927821 2.7422549 2.5685289 2.7191049 2.5410237 3.1699091 2.1844497 2.8084048 2.9611790 2.5558160 3.0895365 3.1871135 2.8479334 2.9089018 2.6890192 4.8302303 2.5908159 2.8607157 3.2406444 2.3759564 2.4366828 2.4320044 2.5936596 2.4614873 2.5222673 2.3831259 2.6755495 2.6162497 2.8816026 2.5319169 2.9400577 2.9519599 2.2157111 1.9198194 3.2558141 2.7021513 2.8756564 3.1269733 2.8652627 2.4010355 2.8741122 2.8228879 2.6240436 1.4082931 2.4456085 3.1021989 2.6674599 2.7196727 2.5219770 1.8526823 2.2465335 2.8041914 2.0081978 3.0185733 2.2913002 2.8973195 2.7423171 3.1950011 3.0079202 2.2144781 2.6109883 3.1181743 2.4463090 2.7797122 2.5880400 2.6142774 2.6643130 2.9105563 2.7105246 2.7537080 2.4973464 2.5805304 2.6980471 2.8014173 2.6581015 2.8126237 2.2769768 2.6927840 2.8590572 2.8702714 2.8688507 2.7697319 2.7804956 2.7242066 3.1355542 2.9014219 2.9841559 2.7322137 2.5185270 3.0318273 2.8388538 2.6908935 2.6820744 2.8094552 3.3151719 2.4756206 2.6786076 3.1948175 2.3244869 2.2508529 2.6135002 3.5242939 3.7312598 2.6361648 3.8646326 2.6912723 2.7068333 2.6280977 2.7869808 2.4364154 2.3301388 2.7377588 2.3372518 2.4510564 2.5807065 3.2968445 2.4797586 2.5729018 2.6355880 3.2029212 3.2454754 2.6314634 2.4726408 2.0931034 2.1820811 2.5566134 2.6891201 2.8990855 2.5168806 3.3971767 2.5166958 2.6639376 2.6412236 2.6472827 2.5154209 2.4494638 2.4869855 2.8571540 2.8461877 2.0821764 3.4583263 3.3253189 2.5247764 2.1473673 2.4211697 3.1912918 3.4289343 2.4534901 2.6606653 2.4221597 2.0132061 2.5443994 2.4106838 2.0900014 2.2481287 2.3302706 2.4493671 2.3864935 2.3694879 2.4163598 2.3116616 2.1750078 2.2235964 2.1006575 2.2386645 2.5955517 2.1466601 2.3517431 2.4905428 2.1347282 2.1868812 2.1840014 2.1117396 2.2040841 2.4675883 2.0451641 2.2412071 2.2614107 2.3362389 2.3631358 2.6342783 2.0417594 2.1023246 2.2642802 2.4460857 2.3014228 2.7338325 2.2826218 2.4512454 2.1840293 2.1776267 2.0526209 2.5566659 2.1953098 2.1817115 2.2180158 2.1294560 2.3444566 2.1374739 2.1561900 2.2172933 2.2316849 2.1687516 2.4142550 2.4385702 2.1996393 2.2341416 2.4748614 2.2781899 2.9457176 2.2307606 2.2746304 2.2893106 2.0905689 2.3253522 2.3915953 2.8244359 2.2663685 2.3624994 2.8458691 3.0867707 3.0470879 2.0647292 3.4204966 2.1432448 2.3145558 2.1238200 2.9000066 2.8538709 3.0161563 2.8463312 2.9392478 2.3877685 2.5087333 2.3101508 2.6460969 2.8791532 2.6225437 2.2426726 2.6595739 2.8151226 2.2950750 2.5215591 2.0098530 2.1229737 3.0162118 4.5142838 2.8802399 2.2667680 2.6472128 2.7176286 1.9983836 2.6137900 2.2295703 2.6163725 2.2399857 2.3436017 2.6843688 3.3518746 3.1814621 2.3200757 2.8307077 2.6779407 3.0462396 2.0633863 3.3843335 5.4525582 3.5334626 2.3114512 2.9672716 1.9774635 2.5108436 2.6051376 2.3664811 2.8197576 1.8635228 2.7860442 2.6044954 2.8418670 3.2378031 2.3571840 2.2028688 3.6068517 2.1477319 2.4915744 3.0688328 3.2115045 2.2873627 4.2338273 3.6172052 7.0085694 5.0120543 2.4474752 4.6079258 5.5867861 5.2605291 3.1985756 2.4151018 5.3227884 3.5713107 4.7899277 5.7435527 4.7171214 6.0457930 2.0747100 6.1981899 4.7745527 4.3639790 4.4386765 4.0547438 5.8795588 6.8981855 5.5879301 1.9948329 5.0294728 5.1970270 4.9234992 4.4959035 4.3346369 5.3722833 2.4217528 2.4152766 2.5069117 2.4608573 2.4159284 2.4010530 2.8901048 2.5469064 2.5068349 2.5160367 2.4034696 2.5883029 2.4714589 2.7116461 2.5162665 2.6117693 2.7864241 2.6022472 2.6662897 2.3480435 2.4315767 2.7023158 2.9018025 2.6813179 2.7631294 2.5171426 2.4596917 2.3343850 2.5568496 2.4144063 2.5249942 2.6451518 2.7126107 2.4028424 3.0510936 2.3969055 2.4816574 5.7619980 2.5576327 2.6890404 2.8342815 2.8015335 2.6584308 2.6631701 2.7655982 2.8437573 2.8044564 3.0818751 3.0523585 3.1168596 3.0042151 4.3556241 3.1553986 3.1894044 4.5923431 4.4186039 4.4234492 4.6066357 4.3329148 4.6973050 4.5823207 5.2290433 5.3166732 4.1324749 5.0375940 5.5547312 4.0978056 5.2510559 5.4755192 4.5898198 4.4812490 4.2590421 5.1534840 4.7826361 4.7850535 5.6040522 2.9463502 3.0403277 3.0007584 2.8714717 3.2046034 2.9083278 3.5519019 3.1238614 3.4468891 3.4827795 2.8360769 3.2964481 2.9534250 3.0340321 2.8341819 2.8780997 3.2508159 2.9210979 3.3505153 3.1562225 3.0134094 3.0628007 3.0722615 2.9481755 3.0239819 3.0808761 3.5055140 2.8798073 3.1343647 3.8709616 3.3612249 3.1924530 3.1416609 3.2058850 3.1933359 2.7674301 3.2254143 3.1048519 2.9389562 3.1664096 3.0613592 3.3278546 3.3939076 3.4543872 3.0299938 3.1581109 3.5291506 3.2769287 3.3127079 2.8983902 3.1486953 2.4800103 3.4237330 4.1933455 3.0572102 3.4713080 3.0763911 3.1426936 3.2375240 2.8854342 2.9749973 3.3789857 4.3220809 3.3675794 2.7682498 4.0799647 3.4228051 2.5832331 1.9027554 2.8556528 3.0924457 2.5165396 3.2276268 3.4394692 2.2395217 3.1225668 2.9420468 2.8645142 3.2366632 3.6544944 3.7892269 3.7905867 3.4650790 3.3720311 3.8620587 3.4418917 3.7185574 3.6372450 3.7843033 3.0593079 2.8683543 2.7729994 2.6858990 3.0949919 2.6027065 2.8303517 3.2062484 2.7567535 3.0571490 2.4625418 2.7757348 3.2427163 2.8659789 2.7718117 2.9729249 2.9498537 2.4976336 2.7170737 2.9794338 2.8098303 2.8988712 2.7682061 2.9755725 3.1230872 3.2623001 3.1430235 2.8856069 2.6293895 2.7896184 2.8528197 3.1176872 2.8359943 3.2068086 2.7263576 2.7539021 2.8561595 2.6006545 3.0462956 3.0545487 2.9966288 2.3815093 2.9516646 2.8347432 3.1117553 3.0073232 4.9124298 2.9943767 2.9876944 2.9638175 2.8081884 3.1611497 3.2213520 4.6869468 2.9554731 3.1056280 3.1157848 4.8240755 2.4423049 3.3891736 3.1693766 3.8960048 3.1554168 2.5882303 4.7978321 3.9632754 4.4391909 3.8434638 5.7161765 3.8032539 4.9016522 2.9772924 3.7122990 4.3833672 3.5994066 3.8249313 3.5567954 2.7411284 3.4113075 2.7526602 2.9278649 3.8964734 3.7480499 3.7221888 4.0000637 2.9287595 2.6786792 2.9600761 2.9495404 2.9131105 2.7645363 2.9881468 2.5820523 2.6779517 2.8725614 2.8761262 2.7256406 2.7684781 2.8120092 3.0315637 3.1329023 2.9526372 3.0336631 3.1986593 2.7213626 2.7207020 2.8368745 3.4243683 2.9288586 3.0807128 3.0039024 3.0010521 2.9234757 3.1702553 2.8586825 2.5257199 2.6929017 2.8611253 2.9566597 2.7998567 2.8536025 2.9885115 2.8202958 2.3750865 3.0579808 2.8795648 2.6998889 3.1296221 2.9906689 2.2340847 3.0997147 3.2221182 3.3729078 3.6731660 2.2956924 2.6244009 2.4428067 1.9617732 2.2319697 2.8901416 2.8256327 3.2512760 2.3681032 3.1592368 2.5493176 2.2747003 2.2652262 3.0902715 2.2546389 2.3550598 2.4546024 2.4196213 3.0457589 2.5028386 3.3272189 2.2977416 2.8124760 2.5410100 2.3376649 3.2356857 3.2724536 2.0699668 2.8179572 2.6977727 3.8739735 3.0805227 2.9418306 2.9691349 2.9805346 2.6963473 2.8191431 2.8642891 2.9031711 2.9857863 2.9664192 3.2128360 2.7548559 2.9014327 3.0795244 3.0167233 3.1689558 2.7016350 2.9171350 2.9301619 2.6744810 3.0310781 2.9671968 3.1263527 2.6355634 3.4675185 2.6249149 2.8851757 3.2360602 2.8860283 3.4044237 3.1034846 2.9724481 3.1433040 3.4734004 3.0428579 3.3120826 2.8367993 2.7827663 2.5726010 2.7145244 2.8724899 2.5754545 3.1612355 2.8152291 3.2719347 2.9360814 3.2814624 3.0850852 2.6286967 2.9096771 3.3258724 2.4451386 2.2578178 3.7076961 2.9681445 2.5058600 2.7349211 2.3287133 3.4486132 2.5475268 2.8192679 3.0271033 3.0887889 3.0550484 3.4157601 3.5261316 3.4810763 3.0048456 3.3617225 3.2642140 3.2519576 3.0276948 3.1551191 3.1954879 3.0143472 3.1277602 3.1361587 3.0505845 2.9959260 2.9278271 2.9161067 2.9569451 3.1735296 3.1799710 3.1124358 3.0767175 3.0554868 2.7498173 2.7179025 3.3154765 2.7895839 3.4633870 3.2924356 3.5958527 2.8601747 3.6110338 3.2183721 2.9396262 3.0224632 2.9426005 2.9904937 3.5455406 3.1750817 3.2637647 2.8199087 2.6999143 3.0808596 2.9639188 2.7010716 3.1990292 2.6684256 3.3325754 3.3834736 2.8457008 3.2397293 3.1731636 3.4055107 3.3400037 3.0269548 4.0383358 3.0391492 3.3233286 3.3380294 3.2721456 3.1055679 3.2167219 3.0091911 3.1455709 2.9766532 3.0460192 3.0817031 2.8145841 3.3427195 3.0984002 3.1175480 3.2960846 3.1054051 3.1084609 2.7503857 3.8429580 3.0778160 3.3244200 2.9898857 3.3375053 2.9695447 3.2456749 3.2261473 2.5654597 3.0035754 3.4187168 2.6581242 2.8924352 2.4765966 2.3365444 2.5788221 2.5697019 2.6818254 2.5347290 2.2477464 2.8669761 2.8001018 2.8142186 2.3797939 2.8367133 2.4938455 2.6878050 2.4697889 2.6081108 2.6176122 2.8296431 2.4914735 2.4056820 2.7215321 2.9921089 2.5992669 2.3179046 2.4960641 2.9791586 2.5415173 2.3300243 2.5309982 2.9603932 2.8500651 4.0220672 3.0308471 2.7612285 2.8821407 3.8704417 1.8993710 3.3734076 3.3119615 3.3602374 2.6528821 1.9177427 2.5040094 2.8563862 2.9669200 3.3217753 2.5967827 2.8526426 3.1386930 3.4189491 2.7449866 3.9540924 3.1469884 2.8773268 3.0917969 3.2268140 3.2116203 2.8943340 2.7843724 3.3648414 3.2436851 3.8591873 3.0800717 3.6368643 2.5972990 3.9240055 3.0532833 3.1960140 3.5616554 3.2805900 2.7258577 2.7441039 2.4002213 3.1135029 3.3132143 3.2098097 2.1311118 5.0439839 3.1425090 2.1950915 2.8134025 3.9501152 4.4806586 3.4773896 2.9069456 3.3348625 3.4000440 4.0348367 3.3937331 3.8395718 3.0994273 3.6594529 2.2113062 2.3941819 2.3124802 2.5900906 2.0752727 2.2327272 2.2928546 2.4721781 2.3816102 2.4209852 2.4704373 2.4641319 2.4398664 2.5299052 2.2598596 2.1861474 2.3378282 2.5753786 2.4947615 2.3209582 2.4033899 2.6211486 2.4280448 2.7772272 2.4713065 2.0455441 2.5585121 2.7088929 2.4553663 2.3322244 2.7990225 2.4709941 2.8614457 2.9102958 2.6641061 2.0304085 2.3167702 2.7996212 3.5910980 2.6778491 2.8785306 3.6054364 3.5081611 3.5986471 3.3133601 3.4780789 3.8278505 3.1021924 3.4998766 2.2341071 4.0378203 3.6034003 3.4376319 3.6231491 3.7086671 3.8803602 3.4590510 3.2608191 3.5673790 2.7806370 3.7359017 3.3519215 3.5129024 3.7519878 3.7016923 3.4467832 3.6399284 3.4463521 3.5353438 3.4351716 3.0802622 3.7627866 2.4403038 4.2536119 2.9342165 2.6648149 3.8017937 3.4293909 3.2352481 4.0334695 3.1261103 3.8718227 3.0002863 3.4206289 2.3900026 4.6424711 3.0139409 2.9952058 3.0571987 3.2537424 3.4393891 3.0754307 3.4292499 3.2471257 3.3168368 3.4849139 3.1736575 3.2180475 3.5291802 3.1565623 2.9155282 2.9928693 3.3334301 2.9782959 3.1994021 3.4906644 3.1411405 3.0207489 3.0906638 2.8400090 2.9330342 3.3201621 3.2205671 3.2576281 2.7815739 2.9995742 3.5343206 3.0783824 2.9928829 3.0434029 2.9958341 3.1467414 3.2571133 3.1805254 3.0396756 3.0062008 3.3479482 2.5981390 3.2480288 2.9636291 3.3994386 3.3687953 3.4605746 3.3795487 3.2961882 2.8125035 3.2671496 3.4562977 4.2629836 2.6481740 3.3484767 7.9463661 2.5785434 3.7332519 3.5695040 3.4455548 3.6488857 3.3183580 3.5339368 3.5463634 3.5768182 3.7220326 3.8309553 3.3479564 3.5572081 3.4805959 3.3843999 3.2090950 3.6404405 3.4018330 3.6351377 3.7897110 3.6827182 3.6727942 3.5208229 3.6199640 3.8038835 3.3425244 3.5145252 3.7420742 3.2842505 3.4313733 3.8801248 3.3303465 3.7440296 3.1955840 3.4444655 3.5828662 3.3034737 3.6968014 3.7318102 3.7581411 3.2863754 3.6562328 3.3304612 3.6021432 4.6213362 3.8879162 3.3150007 3.6617441 3.6433198 2.9797597 3.2004107 3.9387903 4.0601755 2.8794533 3.2998259 2.8495489 3.6354280 4.0530999 3.8439452 3.2489952 4.5426094 3.4848570 2.9892168 4.5432286 3.2028559 2.9580303 3.5238269 2.9577796 3.7393909 2.7844814 3.2133964 3.1853545 3.0217493 2.8471505 3.5892660 3.1540748 2.9973724 3.8069896 3.0488996 3.6920475 2.7624903 2.8763311 2.7404978 2.6829963 2.6664277 2.6304784 2.4655284 2.6380338 2.6889475 2.7930186 2.7584843 3.0005770 2.7936880 2.5440810 2.8466358 2.6151107 2.7739037 2.5153492 2.9127140 2.8348400 2.8874321 3.2749439 2.9127670 2.7450726 3.0548483 2.9289231 2.5714298 2.9378035 2.5557055 4.9138056 2.6151860 3.0703267 3.2654395 2.8851781 4.6977088 2.4897573 3.2374752 3.0335127 2.8890563 3.0508917 2.7558247 3.0200913 2.3606993 2.8359959 3.5680498 3.5472732 3.9734791 2.2346018 3.8088182 3.7805018 3.8883463 2.8903658 4.2460009 3.5224288 3.6753222 4.0331691 3.6264379 3.8447096 4.4607912 3.2953713 2.8757127 3.2852831 3.8944698 3.9403640 4.2643270 3.3883090 4.0725111 3.5852742 3.8074234 3.4665355 3.3837540 3.6617341 3.7847903 3.5798871 3.2889596 4.6319432 3.9174702 3.6966891 4.1391795 3.5082289 3.5101539 7.0409936 3.8772384 5.6549713 3.9462380 3.0500057 5.4354940 3.2851450 3.2085837 3.1295824 3.3207591 3.1554605 3.3715968 2.8886842 3.5657165 3.4751224 3.4354595 3.3974135 3.1538345 3.6183197 3.4466663 3.4529253 3.0507137 2.7704098 3.4331056 3.4598089 3.3129104 2.7641095 3.3793767 3.6815034 3.0886690 3.2772665 2.8527215 3.7331974 3.2389497 3.3559375 3.0191178 3.4056783 3.7543492 3.2681379 2.7998437 3.0179758 4.5842704 3.4205250 3.6188261 3.7659799 2.7332854 3.7825325 3.6320218 3.6188961 2.4065064 3.7474874 4.1468014 4.3987815 4.0045516 3.1454797 3.4711268 2.5768611 3.2082388 8.9707735 6.2905179 4.1353626 4.2522608 2.7002607 2.7546604 3.1803552 3.1954854 3.2608702 3.2797436 3.3180991 3.0026663 2.8445541 3.0489015 2.8787353 3.4510027 3.4846933 3.1510649 3.6940446 3.4141394 3.5463770 3.5378131 3.0585058 3.1813633 3.1226285 3.1635756 2.6824757 3.1355493 3.0713573 3.0383443 3.2598264 3.1652246 2.6838229 3.3466420 3.2439660 2.9502503 3.0089616 2.9151027 3.1806954 2.8068815 3.2401161 4.3408884 3.9262509 3.6555591 3.9225299 3.3868259 3.5976919 3.6650741 3.6481447 3.5727191 4.3181124 7.9761433 4.4185867 3.3392717 2.5436781 2.4919394 3.4360602 2.5374063 2.4432749 2.5077543 2.4693846 2.5386758 2.5658940 2.4372428 2.6340922 2.4295001 2.4816291 2.5987511 2.3298981 2.4958238 2.4415201 2.5579701 2.7142832 2.4033483 3.1924412 2.5232586 2.6763063 2.5532014 2.6585845 2.7916015 2.9215293 2.7796695 2.7320753 1.9006660 2.4963265 3.1163102 2.6899515 3.4216310 3.4216310 3.5065754 3.5065754 3.5198529 3.5255519 3.2706313 3.5292841 3.5207570 3.3039830 3.7141557 4.1227767 4.1227767 3.7712720 4.0258714 3.9003736 3.8769892 4.4176572 4.4176572 4.0453530 4.0453530 3.9819193 3.3261295 1.7890852 1.7890852 3.8319681 3.5365669 2.0577882 2.0577882 4.2110658 4.2110658 2.2959828 2.2959828 3.6185608 5.2424657 1.4472935 
HALSEO012903_KOG0288                                                                                                                                   3.0445048 2.7523467 3.5466913 2.5568291 2.3916119 2.5771688 3.3302142 2.5635354 2.8531338 3.0601860 2.1196301 2.6656427 2.9331681 3.0040807 3.2075640 2.7215813 2.6020276 2.1072214 1.6361793 3.0933888 1.9697014 2.6194653 2.5683080 2.1879613 2.7125546 2.7498940 3.2192162 2.6207044 2.5781789 3.5392287 2.4094230 2.3128349 2.7584284 2.1257647 2.3732655 2.6667090 2.6063074 2.1445175 2.8709340 2.8669189 2.2909960 2.7736693 2.7359075 2.5970216 2.1928094 2.4611757 1.9034061 1.8477932 1.9964145 2.2074890 2.0613361 2.1681894 2.6184005 2.7963340 2.6152924 2.3993059 2.8565593 2.6720470 2.2217661 2.4367271 2.6315719 2.3457164 3.2559385 2.1515470 2.3211197 2.6135711 2.3380239 2.6767768 2.7119448 2.2977668 2.5430144 2.7842580 2.3075612 2.5441718 2.2553317 2.5865645 2.5831520 2.4437598 2.9725529 2.3495177 2.6567366 2.3696818 2.4218621 3.2667639 2.9511012 2.0763039 2.2598782 2.1331215 2.4436319 2.2880428 2.5485951 2.5870730 2.6105119 2.6169779 2.6614748 2.5469795 2.4637289 2.6062662 2.6805828 2.3319172 2.8263912 2.6617624 2.6963264 2.7469521 2.3901807 2.5478075 2.4831087 2.7981032 2.5776952 2.3638773 2.3884948 2.5448424 2.5259890 2.5569950 2.5011923 2.5603972 2.8279167 2.3889065 2.4143519 2.4517385 2.4859664 2.7358450 2.6778089 2.6419566 2.4800666 2.7577019 2.6860851 2.7203469 2.6541620 2.6115370 2.4919882 2.9198489 3.2063966 2.8011548 2.6915503 2.3678155 2.4106047 2.5669330 2.2799003 2.3085029 2.2884274 2.4076873 2.2632852 2.6439083 2.5996101 2.5918614 2.3582060 2.1800374 2.3140893 2.0526501 2.4510542 2.6870831 2.5014635 2.2496815 3.1328792 2.3258335 2.6359467 2.2307264 2.2664472 2.0514358 2.4232442 2.2939034 2.0613013 2.4464835 2.7526845 2.2257285 2.3305122 2.2865712 2.0139301 2.1657371 2.2978314 2.3590520 2.0773446 2.2738119 2.0838316 2.1775335 2.5727726 2.2111662 2.2813981 2.6846339 2.4001313 2.2401872 2.2459344 2.3571012 2.4978397 2.2361628 2.3834147 2.2816575 2.2225233 2.5804651 2.6975562 2.2817811 2.3775061 2.3998530 2.2298564 2.3154686 2.3517561 2.1542772 2.1864011 2.4264900 2.3916129 2.5401035 2.2358301 2.4083912 2.3900214 2.4232159 2.3164223 2.5150473 2.2710933 2.7979492 2.2595973 2.2036700 2.4475299 2.2824101 2.3163527 2.4372121 2.5623434 2.9929343 2.6067264 2.6478174 2.6815911 2.5976699 2.8821850 2.9352990 2.3815601 2.2010651 2.6348654 2.6897889 2.6424072 2.2523725 2.2101756 2.5992915 2.4986873 2.7194225 2.8753270 2.3268131 2.6051455 2.4605328 2.6375978 2.3420030 2.4806702 2.6059966 2.3015802 2.6313161 3.0267476 2.4462975 2.7938047 2.6160141 2.7740271 2.7282254 2.8196272 2.8863182 2.9853625 2.4411147 2.5384721 2.6829543 2.2472618 2.2603800 2.8631644 2.4273496 2.3481893 2.8418644 2.8892910 3.0540657 2.4823154 2.7602742 2.4311589 2.2585460 2.3516897 2.1231608 2.1651543 2.1761433 2.0813967 2.1507861 2.1558792 2.2126711 2.0956237 2.3597923 2.2687092 2.2800315 2.1022362 2.3585701 2.2750342 2.1418530 2.1186099 2.3301816 2.3358234 2.4268812 2.0668765 2.2094375 2.4143709 2.1675789 2.2376304 2.2211267 2.4048058 2.7460588 2.0283363 2.6570207 2.4167925 2.2356475 2.2999080 2.3901774 2.4009951 2.6569271 2.1899397 3.9463100 2.4339534 3.3214167 3.1409290 2.5784828 2.2248343 4.7688247 2.4716194 2.7473139 3.1161108 2.8716245 3.7735720 6.2754762 2.7717973 4.7273664 4.9031035 3.9512900 3.9570829 4.2037232 5.2489649 4.8198427 3.8925581 2.5595025 4.1725595 4.5382205 2.9225587 5.4508196 4.2266802 5.5030961 4.7328620 3.0312315 5.0588560 4.2925771 5.7477046 4.6348468 4.3169964 4.2405711 5.8500709 4.4765679 4.8111468 4.9571768 4.5784843 4.5001245 7.3399599 4.8070442 4.5116608 4.1665130 4.5503385 3.4244650 4.9485625 3.8363016 4.4192447 4.4474625 5.1291532 2.4199254 2.6141901 2.5762223 2.4103805 2.4603391 2.4853650 2.5114162 2.5680810 2.6057784 2.5101956 2.5252242 2.7045536 2.6526353 2.4587467 2.4546989 2.5935161 2.5134459 2.6933019 2.7023285 2.5515440 2.5048062 2.6127726 2.5947819 2.6124353 2.3300954 2.5070658 2.4508607 2.5053126 2.4984814 2.5755918 2.0935202 2.3883846 2.6418705 2.6079715 2.4466042 2.6289113 2.6348706 2.6550425 2.6821418 2.5823869 2.7386089 2.5289494 2.5860577 2.3038612 2.6445610 2.5068274 2.7689200 2.3890198 2.4292825 2.7174403 2.5891967 2.5943841 2.5699368 2.4068086 2.7434328 2.0530609 2.7319404 2.5247531 2.2954880 2.1716890 1.9836815 2.5271893 2.4829580 2.4188367 2.2767117 2.2565923 2.0684416 2.1809628 1.9794000 2.4840057 2.3556090 2.7654312 2.3825185 2.8621784 3.5154265 3.2288491 2.0896760 2.6743631 2.3199267 1.8552807 1.7855091 1.7128747 1.6324382 1.5949292 1.5167189 1.9561301 1.6949205 1.6229207 1.8105315 1.5254291 1.6842737 1.8230640 1.7415906 1.6530428 1.7828182 1.5787518 1.7860384 1.5832873 1.6719111 1.9133733 1.8696143 1.7636356 1.9659862 1.8442706 1.5980757 1.6735852 1.7937624 1.8681124 1.9477052 1.8714571 2.0452093 1.9694948 1.8021734 1.8761148 2.1077838 0.0000000 2.0902190 1.8728969 1.6817337 2.3942511 1.9798376 2.0569025 2.1078530 2.2120565 2.0483720 2.0261767 2.5023201 2.0973649 2.2207665 2.0510969 2.1835044 2.1584495 1.9637162 2.4657465 2.1698048 2.7887019 1.9457015 2.2797960 2.0341077 2.1896589 2.4646584 1.9384995 2.3540429 1.9414476 2.5714571 2.4340466 1.9983734 2.6237545 2.3323103 2.1136601 2.2379009 2.2748382 2.3224056 2.2587180 2.4277234 2.5068236 2.6776372 2.3682359 1.9561012 2.2641187 2.9045548 2.8561827 2.5114615 2.2942234 2.5909268 2.6346726 2.6409270 2.5052380 2.4075763 2.7544345 2.5018998 2.4075763 3.2285910 3.0158524 2.9206496 3.1741892 3.1563528 3.0588451 2.8599976 2.8874292 3.0290047 3.0623996 2.9868991 3.0567953 2.9506627 2.9889813 3.0483276 3.0070640 3.0350297 3.0237583 3.3098880 2.9476330 3.0445954 3.1841761 3.2724839 2.6408117 2.9578626 2.8109878 2.9103491 2.9300834 2.8919880 3.1118952 3.0679723 2.9316322 2.9201186 2.8384362 3.0122882 3.2304593 3.1560388 3.0830742 3.1775944 3.3702644 2.6365252 4.0485285 2.9438327 3.4658597 3.6224735 2.8861036 3.5184714 4.1671171 2.7050376 2.6979073 2.4806631 2.5779410 2.5388768 2.4281234 2.4538482 2.3338536 3.0216107 2.3499805 2.4609130 2.4831783 2.5828785 2.5172357 2.5708450 2.5518003 2.3868717 2.3952408 2.7932964 2.6923163 2.5329393 2.4255026 2.7162374 2.7494380 3.0870738 2.5073971 2.8730273 2.6956560 2.5706974 3.0708240 2.6736625 2.5796250 2.8535774 3.3151712 2.8495323 2.7458605 2.1271625 2.1004430 2.4117359 2.3433879 2.2202254 2.1381163 2.0565319 2.2802797 2.2986379 2.3270098 2.0160456 2.4358759 2.6634809 2.1811443 2.3565251 2.4525237 2.6649580 2.9367082 2.6590534 2.5635868 2.5470657 2.5963275 2.5874317 2.4623288 2.5916159 2.7141853 2.5558870 2.4765759 2.2277462 2.9067001 2.6389752 2.5651865 2.2434000 2.3865006 2.4009273 2.3450008 2.2575210 2.2582769 2.3661678 2.4879719 2.2539199 2.4703063 2.2870135 2.4935436 2.3677972 2.4992135 2.8195381 2.6639407 2.4604166 2.6075499 2.5128719 2.2728762 3.1237374 2.4544440 2.3528258 2.2571986 2.7553929 2.5436576 2.6643463 2.5003753 2.5321191 2.3777917 2.5039049 2.7097201 2.3933060 2.5093164 2.4150413 2.1878594 2.4405717 2.2075028 2.5897537 2.2414203 2.3241951 2.6407560 2.6942714 2.5003260 2.2584176 2.4715600 2.9444102 2.5990880 2.4906807 2.8254980 2.4502827 2.7799505 2.4453689 2.6037174 2.5927360 2.6478566 2.6116150 2.6349878 2.4081139 2.8194607 2.4971703 2.6164612 2.8470692 2.5155194 2.9475455 2.1844224 2.1408131 2.3195650 2.2953802 2.1003704 2.3766635 2.1476325 1.9555395 2.0546134 3.1257765 2.1919928 2.1206873 1.9864216 2.0194700 2.4278423 2.2252696 2.3653578 2.0544403 2.0799339 2.3483377 2.2842091 2.0846275 2.4936506 2.2948320 2.3176275 1.9681624 2.1548506 2.1058706 2.3235351 2.3990156 2.1350454 2.2514001 2.5588629 2.6616895 2.6037329 1.8514003 2.7447772 2.6603683 2.1563700 2.4395201 2.3678358 2.4159834 2.7228558 2.6246234 2.4141905 2.4106844 2.3469196 2.1980837 2.5681898 2.3806135 2.3750543 2.4646562 2.7421154 2.4593924 2.8825149 2.0916430 2.2629029 2.3313038 2.1274964 2.3484639 2.7815553 2.3551868 3.6418451 2.5999539 2.5270366 3.5099574 2.6668094 1.9421077 2.8835282 3.5407730 2.6943351 3.2281816 3.2217878 5.5336436 2.5722079 2.6259540 2.4650102 2.5321388 2.5756273 2.4760436 2.5059761 2.6609805 2.4263159 2.7536663 2.7761012 2.6113471 2.5181584 2.8204440 2.5602718 2.5849135 2.7714065 2.6999633 2.5927980 2.5028810 2.3014472 2.5045983 2.4950432 2.5536222 2.5761521 2.6817849 2.3403348 2.6184295 2.5181505 2.8543053 2.4911423 2.9834149 2.6706438 2.9111531 2.4670443 2.5092754 2.9892250 2.4072779 2.6077825 2.8305028 2.2490005 2.8323045 3.4196706 2.7178405 2.6975036 2.4906132 3.0706300 2.7481895 5.3755443 2.8668498 2.2933955 2.1991875 2.0477711 2.5715559 5.1510909 2.5698533 2.4400504 2.2305460 2.3234041 2.3060360 4.4093878 2.0341913 2.7207349 2.5652105 2.3283161 2.7823486 2.4643953 1.9619730 2.0017958 2.9922183 2.8979416 2.1734611 2.8712045 1.8464101 2.4897901 2.8039216 2.8126856 2.7565630 2.6624480 2.3023641 2.7772861 3.2297160 2.3669436 2.4962222 3.1712417 1.6727440 3.6793889 2.6913752 2.7939757 2.9514486 2.5636079 2.4720422 2.7619136 2.4722750 2.2650980 2.6528251 2.6782125 2.3679838 2.2344279 2.3296554 2.4815444 2.3296352 2.5130265 2.3936082 2.3197096 2.6283854 2.4294252 2.5048678 2.2075077 2.2146365 2.7176375 2.7461100 2.4567526 2.5837417 2.4587540 2.1677702 2.5797828 2.6721776 2.3636434 2.4014012 2.5616105 2.4576526 2.2674283 2.2173828 2.5427650 2.4784643 2.4364888 2.5534447 2.3933969 2.4371497 2.2581733 2.6382131 2.6634443 2.7914955 2.5513640 2.5546396 2.7309803 2.1874891 2.7758858 3.0313911 2.3456843 2.3955710 2.0768079 2.5501375 2.3179692 2.7038557 2.5864696 2.3475504 2.5785978 2.6544762 2.3939871 2.0927015 2.7864054 2.6382527 1.5928262 2.4362117 2.2917832 2.9043314 2.3550817 2.6722442 2.6167465 2.3976554 2.6512530 2.4669187 1.4950482 2.5233733 2.9190822 2.6513061 3.0379725 2.0504780 2.4808990 2.0860948 2.8999408 1.9554524 2.9496333 2.4657319 2.7043219 2.7538685 2.6788182 2.9830707 2.5636884 2.3779004 2.5444296 2.6126792 2.6880091 2.2553949 2.1942783 2.4106278 2.8506424 2.3859070 2.2429979 2.2232251 2.4412543 2.5038664 2.7050283 2.6016817 2.6553528 2.1919343 2.4834792 2.3918160 2.3165624 2.3048273 2.5749889 2.6033279 2.3755546 2.7286267 2.3766944 2.7522774 2.7996707 2.6433364 2.5916088 2.4729270 2.6652796 2.1993495 2.4992237 3.0492281 2.0979047 2.7575983 2.5929622 2.7141441 1.9597105 2.2854066 3.6229896 3.2719761 2.0217285 3.2710176 2.2893152 2.0645448 2.3932963 2.0669242 2.1042043 1.9640559 2.2861279 1.7576060 2.5813413 2.2771677 3.8235880 2.4716133 2.3185143 2.4118344 3.9653349 2.6536092 2.3900882 2.3633146 1.8425596 1.9685515 2.3357926 2.0919928 2.8006926 2.4099904 2.5518299 2.2557332 2.1146890 2.2985186 3.0133443 2.3655773 1.9029772 2.4677221 2.4889190 2.7583887 2.1129105 2.8761736 2.9918266 2.7453309 2.3128168 2.4303588 2.8897855 2.9065355 2.6455665 2.3693825 2.3538924 2.1482538 2.1241966 2.3229845 2.1108039 2.2909717 2.1917009 2.2948684 2.1153174 2.2809180 2.2680920 2.1336561 2.2382020 2.3376781 2.1750905 2.0901944 2.3569174 2.3370732 2.5157675 2.3016122 2.3755005 2.2510975 2.2125834 2.2690088 2.2789312 2.3145581 2.3852156 2.4786278 2.4941036 2.8235151 2.3023858 2.4660915 2.0962367 2.2015604 2.5205349 2.0677880 2.3188614 2.8407003 2.4112706 2.7381135 1.7951479 2.1325118 2.0248253 2.5823137 2.0337543 2.0568755 2.8265205 1.9797036 2.1312972 2.1110446 1.9596952 2.0704712 1.9703182 2.1190822 1.9165997 1.7090809 2.1068222 2.1619227 1.9910210 2.0597453 2.2828038 2.1223028 2.2316643 2.1832443 1.9755157 2.1701073 2.2056425 2.6571311 2.2412114 2.0368885 2.5567786 2.4355504 2.6636807 2.2453614 2.3674371 2.4658150 2.3619907 2.3194573 2.5727837 2.3837965 2.5969660 2.6393779 2.4582154 2.4836548 2.1625921 2.1262558 2.3763744 2.4941608 2.3841000 2.0373331 2.3139940 2.8932697 2.3433408 2.6890541 2.0451781 1.8616985 3.3460026 4.6290747 2.8278647 2.1218409 2.3236031 2.3949270 1.7416565 1.9960173 2.2460828 2.0378474 1.7817534 1.9305066 2.5150968 2.6534826 2.8436445 1.7819396 2.6554612 2.3054631 2.3166220 1.7546039 2.5908065 5.9669156 3.3665348 2.0204593 2.5719965 1.5549203 2.0510901 2.3323357 1.9921394 2.7233526 1.8964730 1.9893759 2.7255603 2.4930215 2.5974721 2.4876453 1.8658021 3.2423857 2.1054403 2.2875268 2.6489710 2.4771281 2.3858243 4.5205257 4.9942102 5.6941911 4.4865737 2.1134984 5.7280755 5.6493400 6.3809504 2.4573065 2.2452791 4.9259602 3.1510451 5.8486314 5.0679829 5.7967812 5.0399175 2.1970050 5.5903262 8.1398574 4.6382671 3.8306758 4.8544180 5.6545846 5.9412507 4.3492680 2.2634140 4.4499853 4.2756974 4.5218203 4.8678385 4.8818585 4.5447871 2.2357028 2.1246712 2.4336468 2.4402725 2.2067605 2.1565287 2.4796737 2.2551249 1.9723972 2.0609379 2.1143376 2.5312680 2.4824814 2.2053629 2.2509895 2.0222946 2.4523937 2.6686291 2.3369914 2.1385167 2.2069574 2.2347364 2.5785674 2.2008306 2.4564150 2.3925467 2.2309134 2.3245038 2.1459391 2.2821832 2.3372093 2.2483922 2.6651162 2.3668749 2.5839582 2.1660792 2.2493639 4.4057163 2.4102639 2.1596654 2.6381047 2.0381490 2.4245065 2.3702157 2.1785613 2.3304588 2.4838014 2.3138464 2.1418754 2.4989872 2.5257658 4.1359754 2.3986417 2.7165921 4.1717858 4.0743138 4.3844611 4.2287842 4.6480128 3.8099790 3.9180672 4.2070204 5.2415250 4.0289085 4.3370225 4.6860345 4.3611127 4.3654110 5.2880422 3.9283956 4.4300293 3.9887906 4.4228472 4.4626768 4.5193159 4.1812385 2.5001390 2.8209058 2.7705247 2.5782122 2.8489882 2.6285728 2.8231597 2.8311645 2.8530482 2.9015091 2.9760283 2.9036911 2.4848388 2.8476446 2.6767985 2.5974341 2.8575567 2.3084294 2.6937385 2.5939210 2.8201933 2.7599968 2.7163404 2.7799993 2.6871179 2.9017867 3.0956549 2.5505945 2.9854083 3.1267337 2.8683555 2.7175414 2.9465835 3.0202177 2.9075257 2.7601756 3.0315378 3.0876781 2.7951050 3.1865526 2.8587285 2.7793194 3.1128502 2.9541500 3.2683401 2.7013975 3.5035650 2.7813405 3.0018459 2.5788241 2.8627346 1.9468083 3.1571281 3.6479819 3.1620527 2.8722916 2.9886655 2.3636417 3.1553019 2.6212371 3.0316013 2.5489639 4.1192758 3.2512228 1.8399719 3.9003982 3.1316240 2.3447642 2.7556612 2.8679518 3.5660211 2.7024534 2.9255358 3.0142141 2.4261533 2.7443005 2.2299242 2.5432569 2.1246319 2.2562399 2.7422731 2.8580085 3.3645366 3.2736052 2.9297509 3.1615112 2.8720845 3.0616266 3.1977460 2.7920206 2.5235315 2.4673929 2.0443402 2.8742577 2.2476791 2.4349590 3.3166850 2.7138061 2.5385914 2.1589248 2.2813845 2.6846259 2.4887667 2.5483444 2.3226892 2.4656984 2.5038054 2.4692168 2.4066981 2.9768631 2.3686138 2.5549731 2.3078298 2.8322587 2.8513205 2.7262392 2.4914889 2.4618058 2.6547286 2.8335228 2.6036679 3.0059996 2.8578839 3.0205262 2.6169470 2.7106411 2.8921106 3.0613319 2.3011099 2.8665511 2.3395464 2.7626439 2.7046704 2.6927626 3.1531091 3.5519138 3.0283023 2.7555965 3.2026436 2.8140287 2.8806028 2.5245405 3.4905869 2.8388974 3.9232462 3.0069724 3.5081914 2.3883571 3.5460696 2.7739840 4.0153644 3.2412710 2.5764325 4.0814189 4.0851629 2.8313194 3.8785806 3.4948518 3.1764111 3.9522477 2.6782638 2.7703738 3.6234577 3.5332412 3.1113909 3.8005543 2.1645238 4.0944178 1.8957828 3.5422844 3.4456170 3.1216988 2.8087831 3.8530979 2.6651036 2.7064083 2.5857446 2.6025624 2.5953625 2.6381061 2.7335094 2.4108860 2.6257952 2.7020311 2.6875704 2.5378679 2.8704272 2.5919002 2.6197838 2.7434418 2.6065541 2.7683815 2.7044216 2.7361640 2.6596980 2.6117015 2.7797270 2.6557021 2.9990526 2.6552041 2.6320930 2.4617187 2.5990163 2.9241464 2.6595816 2.9086260 2.6827634 2.4901311 3.4713700 3.0871905 2.9468294 2.7811967 2.4125198 2.9256877 2.7671511 3.2147697 3.1679792 2.7407355 2.3869015 2.7707877 3.3812005 2.8332124 2.8625934 2.0490803 2.6496674 2.2609817 2.0327935 2.3157339 2.0039325 1.9308109 3.6878110 2.0802293 3.3188216 2.4273812 2.1218425 2.0856505 3.6228909 2.5529920 2.2509421 2.7552684 2.6925344 2.9887487 3.4033496 3.0504243 2.1703429 2.5490452 3.0474388 2.3946002 3.4071060 2.8440704 2.0456625 2.5965155 2.6916948 3.8136587 2.4587353 2.2190776 2.5418383 2.3092725 2.3774176 2.3510306 2.1848207 2.4033574 2.4648312 2.6327942 2.3847307 2.2271492 2.6912303 2.3254700 2.6468884 2.1947641 2.4328253 2.4651323 2.2872656 2.4843715 2.3777753 2.4195993 2.5199176 2.5290512 2.7302103 2.4719434 2.5195153 2.8170475 2.5179388 2.9274482 2.4154250 2.8878850 2.9136958 2.4925615 2.8082910 2.7973931 2.5080581 2.2143553 2.4994420 2.3201976 2.8525638 2.4598076 2.8895429 2.6642809 2.7791341 2.2914938 3.4526886 2.6320781 2.9080268 2.9427506 3.7215398 2.5228642 2.1936879 3.8545763 2.3328830 3.0110031 2.5018010 2.3828643 3.3924728 2.8726710 2.6266710 3.0666812 3.1233493 2.8803034 3.1121172 3.2346230 2.9792300 3.2488038 2.5526761 2.6576341 3.0168931 2.6913221 3.1094823 2.9509826 2.7710117 2.9401192 2.9000156 2.8104479 2.9460689 2.8889902 2.7942663 2.9033518 2.7401324 2.7863405 2.8145695 2.7767588 2.8236124 2.9167647 2.7060974 3.3014314 2.7150074 3.1519074 2.9643752 2.9759660 2.8456036 3.2465331 3.1755711 2.7272663 2.9141456 2.7105917 2.6847114 2.7494921 2.8046770 2.7635455 2.5699980 2.8987893 2.7024351 2.8537837 2.8910731 2.8692444 2.9242638 3.3559967 3.1810792 3.4438366 2.6421160 2.3807808 2.7862434 2.9202362 2.7608647 3.0856231 2.4900913 2.5114226 2.7287168 3.0640662 2.7989948 2.9047163 2.6299408 2.7266330 2.8350517 2.9293451 2.8128185 2.6842211 2.4035536 2.9112654 2.4996572 2.8226061 2.4270187 2.6654081 3.4478677 2.7807609 2.4832187 2.9655854 2.6301534 3.1302982 2.8177612 2.8758794 2.9725333 3.0196545 2.7756078 2.5771690 2.7723807 3.0113348 2.9055514 2.8430251 2.7652132 2.7242273 2.9959531 2.9092774 2.6798197 2.9610708 2.9519191 3.0138822 2.7475135 2.8690968 2.6711554 2.8231118 3.0552210 2.5349448 2.8877901 3.3626223 2.9103417 2.6609210 2.6642723 2.9799500 2.7152200 3.1371677 2.7568729 3.1727227 2.9660482 2.5931101 2.8821402 2.5560081 2.8804892 3.8232064 3.5609306 2.9030560 3.0397174 3.3025168 2.3362197 3.5344767 3.6081454 3.7555863 2.4201961 2.6136943 2.4527868 2.6255935 3.4862883 2.8421036 2.8107546 3.1390645 3.4576593 3.0093613 2.9790525 3.8251999 3.7153640 3.1217093 3.2467847 3.5181288 3.3257046 3.0034091 3.0420198 2.9534349 3.3485798 3.6756936 2.9433816 4.2559604 2.4572674 3.6257231 3.2828519 2.9900880 3.2988034 3.2314083 3.4052097 3.0030547 3.1575931 2.8985599 2.8959839 3.2839063 3.5148898 3.3331624 2.8876197 2.8156539 2.8253228 3.9796866 3.9887722 3.3338191 3.1733501 2.9306498 3.8384469 4.1530054 2.5332668 3.7970958 3.1346288 3.6599766 2.4000807 2.3579559 2.3786967 2.6017994 2.3989609 2.3118898 2.3482603 2.3975822 2.4267155 2.3781846 2.4776563 2.2673981 2.2794409 2.4097469 2.5430696 2.2011910 2.5011193 2.7755190 2.8069181 2.4750395 2.3319789 2.6306100 2.4676934 2.6787909 2.4471781 2.3148720 2.5896811 2.4981898 2.6616791 2.3373108 2.5323776 2.5604287 2.7481019 2.6073582 2.8307100 2.3159874 2.6247654 2.3574240 4.0066822 2.1751913 2.9930518 4.1389969 4.4308712 4.1226253 3.7110919 4.2553787 4.1296353 3.1338134 4.4115665 2.3603967 4.0942651 4.2651218 3.9436664 3.9209608 4.1129865 4.0075603 3.8868665 4.0100583 4.0466508 3.2188133 4.4140727 4.1292147 4.0499630 4.2555685 3.8632801 3.8966577 3.8647820 4.1385039 4.1118488 3.2633724 2.4786287 4.2863605 2.6384119 4.9651917 2.2833633 2.8558868 4.3137731 4.0843245 3.8870635 4.5220845 2.7471573 3.9115515 3.2566295 3.1449098 2.2311528 5.7386381 2.8817555 2.9010739 3.0442586 2.7708934 3.1343597 2.9498127 3.2973404 3.0177242 2.7147159 3.3153797 3.0518103 3.0195091 3.3648600 2.9144380 2.9830842 3.0544911 3.1827896 3.2524824 3.1327304 3.0812225 2.7395123 2.6749959 2.9780931 2.9708668 2.9817625 2.9504913 2.9243363 3.0260471 2.9549674 2.8752443 3.0999942 2.7289665 2.8484192 3.0677144 2.6412506 2.9248876 2.8276424 3.1588954 2.7970582 2.8783698 2.9860918 3.3550665 3.2389193 2.7926580 3.3618403 3.5133638 3.5011682 3.2230279 2.8854654 2.7270722 3.1765547 3.1306938 3.7838524 4.3654190 2.5470517 4.4651073 2.5924179 3.2920662 3.1977747 3.2330407 3.2764204 3.0904380 3.2826020 3.0322834 3.4184019 3.2339837 3.6157420 3.0455896 2.9997679 3.3405800 3.1274858 3.1607778 3.4503691 3.0078260 3.2613379 3.0747541 3.2068527 3.3242580 3.3495783 2.9620767 3.3454314 2.9024764 3.2209220 3.0568629 3.2352449 2.9738524 3.0896258 3.5016558 3.3394707 3.1951328 3.3279469 3.0294685 3.1012033 3.0859386 3.3279268 3.3180564 2.7770282 3.3883858 3.5145947 2.7911970 3.6266257 3.3859516 2.7253033 3.1250158 3.0313114 2.4033802 2.4704088 3.8135128 3.0810618 2.4846554 2.8012173 2.3977313 3.1204031 3.3341338 3.3544886 2.4926163 3.7682531 3.0826086 2.6911460 3.8880479 2.8614641 2.3044512 3.2112828 2.6266696 2.7027696 2.5781840 2.7546802 2.6550359 2.4912098 2.6181692 3.6048572 2.8988078 2.6116985 3.3160122 2.7183274 2.6222838 2.7447559 2.7026673 2.4977354 2.4626671 2.4847089 2.4549480 2.5457786 2.3405642 2.7223799 2.3832965 2.4116883 2.5943490 2.4658938 2.5678004 2.7061912 2.4082930 2.3144681 2.5143880 2.6968143 2.6710772 2.4094934 3.0578123 2.7401352 2.5375702 3.0401849 2.7181114 2.4585533 2.3021717 2.3044634 4.6378499 2.5897519 3.1610726 2.9582865 2.7880408 4.9005173 2.2230185 2.7738070 2.6717359 2.3751032 2.7294041 2.3315704 2.6715527 2.4676622 2.4026368 3.6542909 3.8303411 3.8236613 2.4433131 4.3201319 4.1306610 3.0001823 3.1102203 3.7855455 4.4805193 3.9473908 4.1108776 3.6178308 4.2734459 4.5841018 3.8992997 2.7981515 2.0142363 5.0897243 3.8734183 3.8028935 3.8067386 2.6921913 4.2171959 4.0398755 4.1248712 2.9172882 4.0336509 4.2706781 2.6822100 5.1806182 4.7583298 4.6931669 5.4507122 4.9456111 4.0529217 4.3117574 4.5546146 5.2008427 4.3525783 5.3438161 3.1600952 4.1677075 3.3375393 3.5400717 2.7414888 3.2379943 3.3017777 3.4302879 3.0797638 3.1778634 3.0415969 2.9071121 3.0422429 3.1676111 3.4761627 3.0042768 2.9808409 3.1357443 2.9266753 3.4847725 3.1661217 3.0125720 2.8000433 3.6297151 3.1367516 3.1174416 3.5063440 3.2721920 3.7659992 3.0525892 3.2676820 2.6757043 3.3939665 3.8059744 3.4476896 2.9592214 2.7671116 3.8494118 3.6959557 3.4419352 3.3301465 2.8340434 3.7815577 3.2656421 3.3355868 2.6018029 4.3515331 4.2578309 4.4789727 5.0693866 3.5253736 3.2264832 2.3316526 3.7131227 8.9665949 5.0287052 3.4853466 4.0446428 2.7115881 2.9620158 2.7838588 2.7281682 2.8478647 2.7732778 3.0898641 2.7964108 2.6760275 3.1937537 2.8233286 3.0401389 3.4192091 2.9277498 3.0276507 2.9383027 2.8179660 3.1832634 2.8611305 3.0117364 3.2313352 2.7221910 2.9039248 3.0552559 2.9486558 2.9746285 3.0850917 3.1207376 2.9369951 2.9654247 3.0743592 2.7266858 2.7484382 2.8508254 3.1157149 2.9389935 2.9928872 3.5263844 3.8698791 3.9411852 3.3542866 3.0543899 3.3632344 3.0648554 3.3397485 3.6225786 4.2553681 3.6882814 3.8866472 5.2084584 2.8470415 2.8337956 3.5949990 2.7245422 2.7291610 2.9109126 2.7438918 2.8477263 2.8664254 2.6376312 2.6996396 2.6887032 2.6699368 2.8173630 2.9006042 2.5264093 2.6872671 2.8981816 2.8564416 2.7224846 3.4597391 2.9504289 3.1116570 2.8741152 2.8804177 2.8291607 3.0055821 2.8444383 2.8220776 1.5886963 2.7607547 3.0033615 2.3531297 3.5556781 3.5556781 3.5997386 3.5997386 3.6466717 3.5866387 3.4087425 3.5610601 3.6518213 3.8012893 4.0497768 3.8149174 3.8149174 4.2079560 4.2189327 3.8078372 3.7856331 4.1685746 4.1685746 3.9155032 3.9155032 3.9007471 4.1158393 1.7353195 1.7353195 3.8466254 3.0602504 2.4269489 2.4269489 3.8558027 3.8558027 2.6872933 2.6872933 4.0376775 6.7983956 1.4690430 
ROZALL004801_KOG0288                                                                                                                                   2.8534247 3.1275260 2.6147301 3.2382644 3.0248082 2.5538850 2.5769503 3.2323915 2.8265870 3.0089516 2.1271881 3.0738800 2.4361360 3.3123822 3.1621314 3.1472439 2.6402146 2.3760991 1.9938571 3.1858712 2.3375688 2.9488505 3.5058853 2.2349970 2.7989537 2.6275193 3.2400472 2.7147427 2.2348694 3.0358293 2.6463992 2.1645419 2.4360292 2.4696493 2.5313122 3.1007431 3.0794208 2.3257776 3.1231646 2.6302575 3.1123134 2.7751345 2.7526664 2.4728537 2.4401889 3.0162139 1.8480061 2.1988705 2.2432741 2.5873123 2.3515647 2.3474621 2.8858375 2.6206039 2.2920790 2.3013724 3.2589369 2.5860840 2.2527126 2.1811184 2.1275916 2.3387659 3.1661582 2.3640926 2.4692190 2.5671549 2.8116015 3.3230368 2.6276415 2.6468410 2.6374456 3.0521090 2.4229440 2.6714197 2.7291797 2.8078566 2.2691618 2.8992633 2.8041441 2.4896805 2.4731677 1.9563494 2.5891903 2.9907684 3.3712757 2.1496328 2.3052912 2.4906652 2.7183969 3.3017431 2.8225613 2.3782885 2.4814039 2.5757155 2.7827258 2.5438793 2.5244855 2.7840693 2.6462200 2.2267768 2.8047182 2.9184197 2.7652480 2.4773369 2.2683926 2.7408591 2.6076278 2.4941535 2.7615317 2.6521907 2.5290173 2.8151461 2.5747366 2.3883204 2.4530848 2.4696315 2.5446949 2.7318994 2.6506129 2.6127115 2.6991993 2.7401447 2.4347161 2.9773562 2.4292161 2.6240711 2.7786339 2.8674512 2.9613526 2.2766323 2.9426623 2.6147194 3.5965049 2.9511670 3.0880966 2.4041352 2.3489139 2.4915915 2.3819217 2.4617349 2.1669318 2.3274656 2.1462814 2.8718768 2.6958060 2.9035302 2.3934738 2.1152565 2.4528254 2.0530705 2.6203802 2.8254281 2.2330308 2.2556493 3.5202243 2.2427279 2.4981818 2.1872040 2.3183946 2.0619972 2.3552813 2.1949976 2.3893771 2.7316977 2.7219525 2.1592913 2.6619361 2.3774251 2.2676211 2.2193427 2.4729714 2.5541553 2.4148028 2.3386335 2.6197148 2.2484824 2.5491446 2.1548082 2.1553458 2.5399752 2.8527385 2.8222455 2.9780315 2.6332937 3.2105187 2.4331924 3.2339648 2.9361293 2.8911598 3.3399869 2.9434968 2.9964477 2.7067234 2.8733238 2.8678430 2.9681841 2.8567836 2.8451275 3.0697821 2.8122624 3.1161169 2.9335182 2.6975358 2.9249790 3.3179597 3.1222613 2.9540291 3.1979735 3.1502455 3.6807132 3.2202322 3.0971195 3.4053838 3.0454935 2.8346085 3.0175009 3.2207133 3.5920979 3.4615862 2.6133313 2.8644558 3.0667846 2.8310267 3.7928052 3.2885503 2.4987885 2.8130810 2.8969825 3.1027745 2.7647453 2.8444263 3.2188455 2.6951997 3.3441232 3.4818449 3.1002472 3.4475043 3.3803384 3.4359675 2.8059411 3.0019512 2.9746220 2.7319368 3.0317890 2.7833070 2.9961531 3.3614166 3.0967966 3.2198248 3.0519396 3.7449364 3.4991248 3.3906535 3.1654108 2.9197973 3.1310224 2.4485116 3.0153149 3.0593389 3.0991587 2.7925967 2.9839779 2.9060577 3.0409137 2.9390051 2.8866988 2.4191174 2.5686316 2.4424713 2.3166258 2.3589066 2.3319918 2.6395021 2.5770090 2.5073039 2.6561357 2.5781895 2.6422985 2.1573831 2.4550088 2.3914691 2.4502986 2.5944273 2.2787796 2.6216895 2.5355983 2.7919079 2.8791152 2.3248203 2.5949316 2.8884239 2.3566385 2.3543392 2.3510983 2.8152174 2.4983104 2.3706971 2.7754527 2.6635449 2.6357455 2.6007796 2.1817233 3.0639815 3.2192114 2.7593007 5.3838323 3.1452875 3.8521134 3.4469157 2.7746133 3.3597264 4.7329005 4.0249847 2.8693998 3.1327714 2.9395640 3.9164027 4.7835574 2.8226000 4.7037271 5.3331434 5.3394603 4.9982636 5.1912329 5.5893823 5.9759556 4.8160222 2.2523232 5.3715617 5.4498236 2.5485802 5.4702252 4.4514737 5.0874149 4.6772689 3.1304442 4.8900550 5.0980669 6.0327628 4.8247317 5.7641890 4.5321702 4.9585080 4.8311398 4.8782944 4.4142120 4.8676425 4.5852062 5.1723779 4.8822908 4.8998773 4.4194257 5.0311849 3.5353167 4.6586900 3.8611471 5.6654133 5.3368572 5.4537579 2.0817100 2.2949063 2.2688706 2.1313689 2.1343951 2.3242950 2.2966270 2.1543443 2.0749817 2.2398135 2.2082340 2.1627981 2.4373153 2.2456028 2.1373286 2.1438722 2.3408494 2.3372367 2.2776140 2.1098618 2.4115883 2.3760163 2.1616228 2.3268855 2.1361654 2.4638847 2.3475890 2.2103970 2.1152891 2.3581619 2.2528599 2.5102149 2.3309562 2.2493249 1.9869203 2.0948513 3.3787920 2.3663159 2.1229555 2.3775323 2.3473323 2.6433896 2.5864193 2.5938815 2.3205444 2.0329461 2.6496785 2.2731663 2.1526556 2.2092443 2.9144760 2.5507433 2.1774653 2.9022612 2.7457552 2.4166678 2.9907932 2.3487234 2.1044890 1.9668925 2.5655922 2.9759359 2.3552754 2.3686542 2.4541483 2.4172759 2.0731397 2.1673263 2.1095231 2.5045565 1.9645849 3.0982612 2.0525002 2.3377434 3.0327911 3.0664054 1.9339624 2.3189987 2.1268751 1.4839589 1.5515819 1.5515819 1.1142924 1.7161668 1.1786026 1.6121261 1.1197626 1.3412674 1.6808144 1.3982796 1.6284944 1.8353325 1.5468896 1.6237560 1.6671478 1.4135478 1.5718683 1.5602166 1.5322532 1.6385991 1.7178776 1.5016855 1.8119499 1.6341647 1.6280469 1.1801654 1.5499711 1.5419878 1.6978939 1.8418583 1.7653325 1.8033437 1.9074678 1.6888466 2.1949967 2.0902190 0.0000000 1.6572408 2.1399871 2.3491185 2.3090807 1.9190876 2.2156166 1.9937740 1.7840858 1.8199792 2.3020964 2.1079942 1.9752502 2.0797459 2.0555103 1.9374782 2.1057390 2.4036625 2.0819007 2.8485842 2.4158600 2.0307899 2.3416190 2.3373591 2.5642685 2.3355897 2.4116701 1.8803723 2.2844670 2.2912540 2.2781177 2.7647346 2.2997210 2.5217160 2.5741433 2.5120856 2.1653190 2.3931020 2.1367487 2.5783688 2.4026534 2.2748808 2.2220989 2.5799375 2.2117338 2.4931116 2.7306071 2.1894811 2.2838852 2.3436547 2.9340817 2.7475718 2.8028955 2.3055606 2.8248171 2.8028955 2.9804429 2.9871189 3.0220201 3.1210666 3.5817455 3.2410317 2.7884488 3.2259215 3.0559487 3.1530632 3.2390484 3.1586969 3.1941000 3.3035281 2.9881443 3.1192045 3.0286699 3.2588189 3.1961641 3.2041778 3.0911639 2.8863462 3.4433375 3.0874990 3.2232931 3.4746640 3.0831828 3.4297005 3.0822703 3.3671475 3.0173683 3.1494435 3.4597732 3.3629856 3.0449764 3.2191746 3.6750802 3.3508211 3.4513291 3.8736338 3.4488351 3.5501373 2.8711343 3.1823347 3.5652148 3.2001402 4.0363287 5.4215800 2.8420400 2.3283361 2.4341479 2.4614227 2.1910182 2.7261195 2.3355438 2.3000416 2.9429918 2.3338217 2.5949929 2.3998266 2.4968396 2.7368716 2.4236443 2.5537095 2.3274021 2.6011531 2.5405974 2.5833525 2.3405449 2.4555311 2.2986855 2.5711650 2.6741238 2.5847326 2.5141790 2.7064832 2.7785475 2.7622187 2.5158534 2.8108732 2.7834881 2.5410945 2.7518656 3.2446998 2.0601180 1.9245737 2.0143088 2.3649085 2.0407724 2.1611903 1.8946815 2.4718754 2.1884672 2.6345325 2.4422322 2.2612694 2.3630830 2.1180245 2.1567530 2.4790211 2.2070911 2.4722698 2.8571583 2.5961192 2.4414734 2.6661737 2.5843355 2.7019018 2.5876187 2.2406469 2.6166452 2.5204396 2.4396359 2.7901555 2.6228829 2.3382809 2.0729205 2.1442248 2.3857711 2.4389332 2.6235068 2.2490287 2.3269749 2.5059584 2.3384468 2.7944273 2.1963557 2.5782398 2.1689102 2.7218784 2.7134372 2.7295962 2.3462729 2.8522385 2.8633558 2.1324096 3.3469796 2.7641106 2.8403969 2.6731462 3.3555082 2.6357332 2.9451892 2.8437075 3.0365602 2.7080291 3.0674765 3.0391376 2.9544425 2.7682017 2.8048695 2.9434770 2.6466053 2.5788038 2.7075072 2.7141545 2.6671913 3.0225842 2.7101811 2.6784506 2.5246864 3.0895371 3.1065556 3.1182841 2.4831309 3.1871923 3.0220931 2.6824884 2.6500810 2.5282879 2.9080600 2.5850648 3.3123717 2.9562453 3.1951340 3.5976447 2.8971848 2.7570839 2.8337891 2.8943704 2.4689055 2.1975030 2.3584672 2.2904794 2.1504066 2.1427363 2.3084685 2.2155745 1.9294305 2.2139951 2.8959563 2.0200812 2.4119643 2.0710250 2.0194192 2.3688212 2.5561110 2.6152571 2.3747415 1.9883799 2.1569284 2.5173602 2.5308293 2.9860907 2.6252742 2.8976173 2.3442352 2.0492054 2.3075501 2.5999414 2.8209185 2.4332570 2.2033557 2.3528758 2.4830307 2.4529042 2.5303450 2.2635515 2.4455478 2.2904784 2.4313136 2.7512000 2.2324250 3.0185384 2.4712952 2.4455247 2.4768745 2.5385652 2.2943518 2.3521551 2.4104291 2.3253821 2.6597455 2.6491485 2.2150530 2.4722692 2.0382542 2.2611451 2.4191851 2.3011507 2.8496146 2.2924839 3.4916064 3.5393512 2.7817811 3.5964664 3.5177451 3.3429829 3.5501985 2.7381705 4.6682879 2.9661707 2.8757249 3.7087350 3.5558056 2.4058899 2.1334610 2.3629102 2.3103283 2.2898414 2.6469300 2.0729506 2.5306452 2.3148950 2.6070145 2.2700227 2.6223776 2.2056117 2.3711558 2.3938592 2.7177578 2.5395462 2.2740964 2.3943504 2.3977054 2.2940187 2.2424328 2.1416700 2.3916583 2.5430916 2.6298728 2.3894412 2.1097871 2.0549366 2.5942812 2.9516059 2.4273225 2.5869216 2.7580831 2.6011203 2.5344242 2.6546676 2.1807005 2.5513660 2.4452879 2.4242639 2.4602039 2.8883269 2.4478677 2.4397542 2.7974392 3.1421410 2.5793997 6.1777756 1.9910478 2.4418118 2.6929849 2.3289578 2.7448516 6.3685511 2.5496742 2.9833998 2.3002401 2.3234215 2.5603619 4.7994430 2.5891562 2.8406336 2.6985129 2.3818758 2.9825957 2.6417860 2.3076652 2.2360705 2.9185882 2.2672937 2.4213180 2.4191812 1.9673295 2.5089944 2.6969929 2.6860823 2.4605444 2.7350962 2.6844076 3.0136089 2.5452634 2.9525044 3.2117779 3.2438659 2.1192092 2.7301495 2.9596773 2.7294709 3.2963333 2.4883205 2.2118397 1.9504867 2.5707226 2.4687074 2.8356506 2.6536054 2.5963640 2.4111528 2.7390560 2.7413286 2.9002942 2.3897723 2.5590028 2.3661157 2.7100744 2.5433866 2.7556991 2.5684113 2.5415375 2.9212403 2.7876555 2.4539435 2.8179090 2.8018903 2.4055113 3.1196308 2.7390305 2.8938713 2.5885739 2.6627929 2.7391511 2.6406363 3.0811791 1.9992962 2.5219465 2.6095164 2.5895132 2.8029775 2.6389310 2.4714568 2.6694807 2.5591772 3.5698941 2.8589804 2.6494453 2.0480651 2.6634037 2.3799067 2.9848102 2.5316885 2.8593351 2.1900610 2.5230573 2.4747919 2.8574905 2.7792847 2.7452657 2.9310387 2.8730648 2.9282425 2.7379952 3.2642491 2.3213932 2.0823405 2.7651280 2.2468541 2.7358217 2.3990683 2.8556476 2.6254922 2.2609736 2.8810316 2.2902504 1.7602735 2.6556732 2.7686729 3.1563864 2.6535132 2.1279534 2.6065378 2.3914847 2.8603210 2.4439363 3.0059387 2.8750886 2.6791920 3.2564324 3.0514443 3.0220536 2.2129622 1.7443808 3.1892492 2.9897852 2.5584037 2.4388323 2.4856454 2.4053817 3.0099610 2.6364179 2.6021978 2.6022395 2.6030812 2.6215223 2.8324256 2.8232803 2.6173362 2.4587073 2.6649058 2.6170699 2.6679310 2.7165221 2.4247027 2.6536449 2.5030000 3.0003891 2.4058131 2.8441492 3.0610699 2.4369371 2.6986956 2.8160498 2.6028064 2.4060464 2.2590400 3.1166499 2.6521078 2.7594436 2.6674285 2.7335454 2.1475183 2.2899698 3.6865056 3.6444107 2.2829436 3.6321479 2.2467254 2.2312030 2.1532208 2.2788252 2.3240744 2.1043387 2.3321674 2.1026614 2.6901954 2.1232613 3.2501741 2.0477937 2.9409220 2.2590875 3.3602863 3.0539466 2.5553526 2.3132439 2.3527641 2.0938327 2.7679713 1.8163171 2.8738337 2.6655220 3.0031657 2.4307659 1.9948536 2.1790117 2.9182066 3.0576158 1.9395667 2.3706931 2.2405727 2.7600114 2.5072046 3.1085007 3.8062242 3.0531137 2.2912719 2.8389943 2.8788921 3.1325295 2.6813876 2.6639674 2.4785285 2.1216567 2.0506784 2.4804139 2.3487029 2.3313383 2.3377626 2.3896846 2.3562121 2.3671667 2.4278886 2.1716045 2.1625244 2.4005665 2.1775181 2.2092373 2.3219325 2.1615416 2.3876359 2.3693824 2.2637086 2.3163612 2.2882771 2.0778375 2.0170938 2.5706791 2.4208505 2.3730483 2.5732551 2.5164201 2.2116604 1.9525121 2.0864889 2.4663927 2.3443912 2.3200641 2.2156337 2.8179997 2.2435081 2.4369477 1.8767860 1.9187255 1.9612827 2.3073501 2.0224065 1.7904421 2.2617178 1.7881991 2.0862871 1.9588870 2.0566960 2.0451560 1.6731795 2.0263265 2.1591689 2.6611122 1.9260698 1.8856230 2.0035864 1.9536949 2.5214329 2.0621939 2.1353653 2.0889716 1.8714307 1.8220976 2.1710684 2.9095090 2.1663060 2.3610233 2.6033181 2.6796918 2.6577570 2.0087266 2.5565610 2.2761824 2.1313890 1.8458587 2.5075277 2.5496141 2.4532425 2.6187202 2.3587929 2.8203033 2.5985737 2.6167155 2.8758981 3.1969896 2.9015545 2.2292113 2.7259192 2.8629775 2.4519849 2.9208519 2.5083092 2.0211493 3.1193929 4.2972617 2.7703488 2.4966074 2.6401778 2.5993540 2.7514647 2.4154996 2.4513007 2.5615789 2.4107355 2.5957371 2.7147790 3.1681883 2.8736434 2.4010547 3.2936985 3.5504396 3.4186744 2.4664859 3.1689933 6.6445146 2.8317754 2.6784002 2.9659479 1.9068223 3.1034144 3.9739950 2.5213546 2.7178966 1.9719229 2.9174679 2.3793374 2.6770566 3.3132672 2.7691535 2.9768779 3.7280845 2.4399894 3.1306221 3.2204304 3.1948486 3.4376644 5.7242286 8.9999983 9.0000000 6.0860309 2.4327278 9.0000000 6.3337460 5.9331151 4.5539739 3.2566636 7.4348346 3.7753046 3.7272701 4.9363103 7.7758651 6.6809079 2.1663778 5.9044733 8.8783666 5.1796315 4.3636372 6.9475717 7.6132435 6.0174675 5.3609766 2.9554925 5.3816279 5.1697367 4.5022411 5.7926230 6.1348438 3.9151462 2.3293054 2.5500140 2.5260679 2.5719177 2.4807368 2.5780203 2.8620053 2.6021259 2.7588831 2.5304019 2.5034572 2.7144185 2.6749551 2.7454155 2.3530871 2.4316997 2.8552661 2.6828936 2.4189520 2.4168491 2.6515967 2.6101429 2.8832900 2.6996539 2.8444522 2.8924823 2.3911652 2.8425512 2.7375185 2.7380474 3.0697007 2.8887900 2.5967347 2.6635523 3.0413947 2.5071264 2.4805532 4.2408946 2.5844368 2.3604014 3.1184905 2.6885582 2.8517231 2.8383471 2.6880646 2.8758786 2.9079706 2.5393643 2.4917435 2.8944717 2.7398650 3.9217146 2.9713448 3.1085555 3.9547854 4.1812101 4.8463408 3.1693580 4.1334007 3.8812574 3.2993897 3.9447174 5.0379478 4.0149418 4.8447661 3.7277472 3.4518403 4.3573153 4.0614107 3.5111770 3.1563878 4.1302444 3.8858960 3.4217292 4.8291538 4.4133699 2.3731767 2.7577710 2.7743578 2.6635776 2.7932665 2.7179251 3.1396960 3.0934927 2.8161446 2.9514521 2.7222080 2.7403494 2.4257346 2.6652541 2.8882413 2.6577155 2.8804788 2.3096911 2.7432557 2.6956168 2.9016186 2.7521453 2.8324441 3.0409558 2.9369536 3.0107591 3.0042289 2.6570807 3.0888069 2.9635798 2.9704588 2.4716821 2.9535205 3.5277955 2.9671008 2.7069308 2.9550599 2.6551476 3.3253300 3.0387580 3.2474061 2.6476978 2.9039051 3.1935221 2.9765284 2.8819815 3.1328946 3.2524344 3.1049125 2.8935516 2.8537964 2.2078965 2.9040262 3.9203245 3.6219093 3.0096573 3.2966375 3.1739867 2.7056208 2.7247088 2.8184233 2.5567531 4.5603718 3.7769185 3.0178342 4.2314025 3.6479226 3.5317363 2.4262740 3.3510157 3.9573285 2.2487987 3.2846207 3.5716778 3.3022438 3.5659598 3.4723478 2.8155915 2.9540721 2.5213889 3.6009279 3.8551462 2.8663032 2.7039414 2.8420947 2.9873002 2.7590859 2.8962010 3.2303754 2.6898214 2.4478360 2.4392445 2.3519839 3.2751145 2.6351158 2.8147902 3.2639894 2.5857993 2.9470529 2.3143813 2.6723914 3.2294276 2.5487490 3.0954799 2.8673505 3.0091922 2.2065452 2.5603720 2.7475162 3.0074488 2.3557376 2.9387036 2.6600313 3.0963897 3.1753507 3.2959166 3.3202512 2.6755709 2.8428265 3.1668359 3.5509329 2.9874644 3.1892510 2.8841260 2.7868461 2.9702466 3.0439282 3.0113120 2.4101863 3.2848029 2.9372644 2.9587754 3.1131625 3.0887242 3.6617240 4.0892863 3.2466842 3.4296147 3.3959557 3.2814701 3.3731632 2.9027694 3.8953922 3.2078276 3.7978232 3.2698185 4.5695849 2.3790381 3.5250767 4.1806048 4.2735003 3.1922321 3.1186303 4.6389225 4.8962208 4.9543389 4.2375535 4.4870685 4.0595355 4.8401474 4.0355665 3.6551770 4.7581911 4.8376531 4.0504688 5.2189308 2.5073462 4.8347303 3.4051005 4.1811868 6.0729912 4.1871281 4.3633643 6.1062287 3.1835934 2.9377135 2.6245528 2.5978934 3.1504573 2.7740623 2.8945145 2.6188938 2.8851167 2.9188644 2.6228345 2.9591448 2.7969716 2.8456990 2.5749299 2.6233124 2.8284745 2.8431353 2.6807239 2.7185663 2.8468940 2.8893246 3.1350459 3.0217268 3.2416419 3.0306758 2.9047858 2.2080464 2.6457468 3.4569304 3.3564542 3.2454306 2.7279084 2.8734325 2.4851198 3.6234752 2.7368358 3.3378082 2.7946217 3.6782215 3.2840288 3.1210633 3.9511697 2.9354697 2.3163224 3.1261047 3.4220918 2.7659416 3.1966423 2.8411959 2.8067619 2.6274814 2.5420808 2.9938453 2.5218605 2.4159254 3.6866669 2.8457842 3.6145403 3.2523710 2.4274881 2.3507569 3.2277576 2.7784748 2.2018794 3.1238384 3.0066295 3.0342962 3.4341950 2.7661834 2.5647025 2.4915764 3.2111627 2.5599418 4.8825321 2.2414756 2.6408141 2.7826418 2.8149266 4.0283645 2.6868215 2.4957313 2.9153239 2.4199063 2.5948920 2.4299724 2.5127439 2.6241063 2.8994364 2.7042932 2.5978982 2.6407838 2.5585266 2.5342283 2.9394686 2.8632657 2.4803075 2.6307240 2.3746787 2.8844769 2.4316457 2.7746024 2.6801063 2.3585716 3.0335975 2.6837717 2.6833165 3.1764897 3.0613979 2.6285279 2.7988504 2.8983973 2.8860263 2.7236929 2.9602756 2.5379277 2.8050248 3.0522288 2.4988243 2.7113415 2.8169625 2.6724825 2.7407892 2.7273611 2.5646494 2.6338250 3.2520366 2.8610773 2.3002294 3.5479461 3.3584304 2.9831581 2.4587855 3.5898989 2.8269053 2.9321415 2.3669360 2.9677873 3.5647106 3.5667476 3.0476349 2.9932839 3.2571140 3.2792043 3.0222912 3.7146759 3.3838766 3.2251689 3.3759455 3.4528096 3.6964165 3.1983522 3.3200668 3.1675986 3.3074499 3.3204112 3.1963087 3.1207467 3.4986195 3.5789554 3.1641645 3.1845911 3.1555374 3.6294775 3.6507745 3.5655791 3.3309157 3.1985874 2.9773426 4.2230408 3.5640653 3.4181982 3.2705840 3.4304569 3.0828935 4.2108587 3.3750151 3.0573903 3.5864582 3.3845131 3.4162734 3.6016592 3.6747789 4.0234373 3.5145101 3.1656809 3.3481744 3.5642942 3.3449220 3.3059679 3.6210600 3.4442465 3.1373331 3.7503416 3.3527186 2.9536490 3.7332300 3.1576760 3.1546151 3.1471220 2.7860411 3.4550192 3.5965135 3.9474274 3.5259577 3.7880194 3.4318405 3.4364907 3.6986234 3.2550921 3.6318244 3.8725407 3.7644606 3.4833194 3.7489111 3.9389974 3.3051492 3.3266161 3.7826202 4.3805839 3.7600037 4.0508638 3.6455250 3.7325677 3.1870209 3.1746770 3.8953612 3.1399140 3.4654348 4.2502680 2.6549772 2.6465597 2.6653413 2.6436872 2.8082331 2.7881568 2.6140990 3.0301289 2.7218541 2.9581436 2.6621875 2.8280531 2.9210640 2.6872822 2.7088822 2.6365346 2.7629970 2.3871227 2.7407527 3.1500105 2.7786314 2.8268511 2.5577825 2.9620409 2.4781573 2.5939069 2.9307497 3.3563490 3.2750052 2.8480840 2.8113126 3.0059291 2.8603240 3.1821780 3.0987774 3.0873816 3.1491869 4.2180777 2.4137793 3.6224396 3.5468528 3.8440075 2.7530714 2.7177523 2.2900014 2.8845391 3.3415948 2.7373525 2.9528096 3.5688799 2.9940748 3.4066421 3.0386339 3.4544132 3.4687445 3.4990716 2.8615306 3.3658310 4.0012564 2.5542660 2.8484027 2.6890906 3.0333981 3.2584424 2.3733808 4.2426505 2.2106331 3.5755768 3.1762371 3.3388015 3.6696665 3.7147840 2.5883666 2.1379472 2.1922842 3.1764463 3.6801264 2.7532362 2.9150880 4.0102436 3.8131552 2.4378622 3.7711312 3.8985077 4.3192769 3.4340940 3.1569271 3.2408825 3.9292164 4.0730093 3.6143522 4.2569480 3.3521844 3.6289965 2.1445227 2.0024698 2.1221570 2.2614018 1.9606194 1.9070496 2.0898702 2.2047193 1.9006535 2.2189183 2.2667915 2.3486811 2.1498728 2.1196592 1.8559931 2.3020036 2.1532101 2.2963870 2.1350849 2.1577335 2.2897805 2.6760965 2.2730867 2.4070111 2.1444903 1.9974671 2.3592828 2.3537570 2.2332911 2.3004042 2.3322702 2.3202389 2.8606203 2.6816640 2.0908340 2.2358262 2.2040697 2.5127917 4.3323150 2.2056977 2.9425624 3.9389149 3.7992429 3.7690675 3.6311754 3.9394865 3.8104113 2.8149698 3.7716604 2.2074161 3.8748891 3.8238572 3.8487128 3.4968610 3.6729590 4.1614255 4.0512797 3.9235222 3.6834260 3.1467740 4.0061176 3.8923179 3.8169650 4.0201640 3.7455226 3.6011314 3.8310457 4.0348772 3.9281097 2.6663738 2.5351684 4.0781044 2.4875082 4.4444700 2.3203611 2.8731819 3.6115347 3.7759835 3.9784639 3.6164703 2.3800318 3.0257769 2.4030048 3.4219763 2.3670263 5.0176390 2.5571865 2.5319763 2.7186717 2.7191552 2.8222466 2.6035207 2.8317132 2.6419876 3.0681510 2.7384372 2.7739283 2.4663704 2.6319213 2.7644743 2.6438212 2.7080623 2.7482068 2.7762872 2.9809028 2.8655710 2.5150146 2.6494147 2.6557448 2.6463895 2.5926439 2.6635795 2.7530742 3.0205427 2.5491439 2.4221213 2.6923909 2.5884545 2.9677245 2.7825728 2.3737745 2.9616191 2.5551734 3.0390281 2.7409410 2.3718921 2.4112915 2.8241628 2.8200736 2.7726461 3.3233029 2.9196413 3.2185618 2.7325169 2.6235989 2.7588840 3.2576586 3.4374456 3.7940733 5.0260672 2.7393050 6.3236975 2.9775396 4.2063077 3.3794011 3.7047945 4.0660898 3.7515907 3.7722983 3.5878420 3.6366096 3.5189484 3.8577541 3.3865970 3.8149970 4.0647148 3.5617281 3.4610157 4.3621486 3.8280853 3.5760631 3.9384639 3.6704511 3.9352899 3.5243010 3.8923404 4.3005144 3.9822105 3.4465499 4.3726409 3.4074998 3.5430313 3.6568870 3.8995913 3.7291231 3.7421635 4.2052787 4.0038994 4.6310953 3.3763953 4.0957855 3.7100198 3.5625264 4.1540719 4.0720524 3.3958746 4.1260135 4.7600794 3.6710136 3.6871868 4.7722690 3.3646882 3.2762238 4.0597277 4.5518764 3.2468979 3.4328530 3.0139466 3.8710789 4.6812087 4.9409891 3.2693209 5.1380552 3.9837323 3.5847839 4.3872603 3.4984442 3.3401646 4.3560299 3.3380620 4.2860733 3.3533635 3.7889163 3.5244687 3.2816921 3.6080497 4.1963939 4.0708869 3.1229953 3.6477954 3.4263504 3.5768094 3.2548340 2.5418000 2.5011627 2.5843473 2.4480130 2.1933481 2.2504168 2.5134394 2.5177133 2.3694746 2.6460513 2.5324408 2.5130112 2.4216783 2.6503399 2.5740719 2.4362410 2.4762386 2.9020686 2.5042669 2.6828075 3.0638635 2.6383824 2.7496854 2.9818527 2.6652661 2.9031901 2.5645197 2.8569059 4.2927670 2.6367729 2.8011215 3.1139045 2.1916787 4.7741869 2.6919311 2.6960873 2.8986080 2.2886932 2.9161022 2.5608796 2.7007298 2.4072608 2.2028658 4.1123771 4.9459794 4.1814928 2.6068621 4.3729016 3.6562411 3.5496151 2.8088528 3.5722352 3.9088080 3.7068939 4.4119666 3.6752167 4.1873640 5.8367662 4.3493936 2.3523297 2.7320122 4.2136968 4.1634721 4.4366772 4.1776413 4.1163493 4.6718038 3.7778008 3.5850868 3.7023022 3.8172469 4.1225487 2.7980863 4.4520181 3.8061944 5.2428887 3.9177380 5.9354612 4.6504711 4.5402114 4.1612410 5.1850910 5.4685027 4.8406458 4.3987794 3.8033768 3.4667517 3.0954247 3.1084102 3.7072978 3.4153433 4.0331863 3.4502281 3.7872043 3.8144950 3.4046311 3.7409768 3.9706449 3.8132398 3.0806060 3.7084413 3.4666707 3.8613922 3.5279011 2.7596945 3.6820452 3.1820870 4.0784968 3.6572934 3.1447938 3.9695707 3.4650931 3.2332876 3.7546689 3.3020655 3.2911510 3.9701629 3.7448300 3.7287955 3.5802438 4.1142455 4.9069071 3.7337209 3.8240289 3.4692813 3.5814360 3.7488511 3.9417419 3.9130971 2.6953173 4.8832175 4.1313434 6.1700816 4.5535069 3.4527918 3.6573755 3.0291265 3.3964563 7.6142462 5.0090368 3.5674800 5.3692635 2.5266218 2.6314242 3.4074326 2.7333644 2.7716058 2.7837915 2.9005332 2.6879312 2.8277811 2.9342927 2.6006603 3.1756558 3.2611491 2.8017898 2.9256993 2.8559573 3.3843299 3.5875711 2.7986737 2.9180513 3.2750597 2.7154024 2.6753485 2.6424267 2.6962916 2.8695578 3.2113050 3.2350260 3.1158922 3.1366717 3.1511536 2.7729832 3.0684637 2.9992965 2.7231070 3.0216854 3.0252922 3.9640068 4.0957097 3.7465753 4.0334863 3.7807346 3.2803224 3.0312635 3.1536829 2.8748133 4.2278839 6.8473684 5.7617592 3.3297327 2.5504045 2.5063121 2.7729027 2.5634887 2.2330063 2.3889055 2.2310842 2.3862463 2.4311320 2.4450850 2.4162650 2.3635676 2.2926544 2.4421749 2.5502088 2.6236077 2.6051221 2.5032537 2.6148544 2.3926508 2.8654945 2.4699542 2.4510487 2.5672075 2.5705359 2.5293330 2.5153689 2.7303957 2.3135959 2.3554652 2.7684724 3.0522674 2.9813173 3.2947204 3.2947204 3.3457208 3.3457208 3.3321027 3.3151706 3.6991966 3.5273532 3.3631007 3.5540460 3.7406960 3.6642868 3.6642868 3.7554801 3.9285851 3.4297495 4.0159112 3.8843405 3.8843405 3.7808023 3.7808023 3.6546738 3.7694631 2.1577314 2.1577314 3.7765343 3.4601470 2.2830563 2.2830563 5.1822364 5.1822364 2.6050662 2.6050662 3.6712972 6.3856278 1.7233432 
PHYPOL006714_KOG0288                                                                                                                                   2.9905670 2.7887396 2.9494128 2.8431639 3.1449114 2.1566966 2.8916375 2.6146122 2.8358878 3.1090674 2.2256848 2.9897740 2.3767274 3.0762503 2.7105949 2.9804106 2.3208233 2.1587072 1.9885663 2.8507833 2.1693239 2.7187501 3.0071729 2.3089351 2.5680151 2.8885545 3.2313222 2.4612958 2.6362567 2.8838474 2.1982575 2.2333380 2.4887088 2.2200574 2.4765303 2.7731810 2.9803671 1.9312107 2.6409364 2.6693822 2.8971288 2.6035230 2.6247646 2.5828154 2.8652369 2.4010083 2.1480265 1.9819959 2.0497888 2.3657296 1.9119710 2.1281659 2.3702005 3.0009663 2.7641888 2.5873102 2.9332687 2.5796876 2.5108763 2.4923255 2.4431372 2.2037361 2.8700794 2.1264468 2.1815394 2.5409582 2.3888410 2.4184557 2.9051368 2.3802368 2.5907584 2.9035126 2.3156564 2.5797957 2.9425895 2.5832776 2.0435352 2.2560892 2.4783721 2.4730696 2.3507113 2.2616262 2.4948175 2.4430926 3.2052681 2.0067575 2.4477904 2.1904881 2.4783140 2.7950442 2.6048955 2.6265422 2.5951736 2.7318450 2.7307882 2.5787638 2.4615948 2.7212446 2.6153436 2.6644487 2.6280694 2.8306296 2.8665251 2.7170010 2.5967578 2.6214045 2.6574800 2.6538352 2.6540758 2.6918073 2.7370293 2.7915135 2.7959498 2.9903674 2.7921175 2.6200831 2.8961099 2.6889915 2.6751265 2.7976157 2.4673829 2.6398334 2.6802580 2.6798712 2.5369074 2.6928626 2.9036291 2.4510088 2.4971424 2.7596065 3.9473285 2.8763693 2.8992127 2.9434498 3.4829121 2.2266740 2.2212088 2.3337348 2.3704418 2.2778749 2.2434587 2.3088008 2.1648678 2.4844539 2.6016826 2.6468889 2.0319951 2.2355443 2.4760343 2.2352632 2.3905534 2.5429234 2.3332766 2.3250962 3.2892995 2.1616525 2.3175464 2.1721604 2.2999002 2.1382419 2.0961581 2.0992926 2.1573858 2.6218592 2.6381595 2.2565746 2.3391562 2.1364881 2.1745329 2.2434700 2.2634387 2.3978345 2.1000040 2.3734050 2.3013361 2.3676091 2.3975503 2.1429080 2.1002999 2.8898115 2.6644899 2.4156752 2.7475051 2.6355959 2.3270388 2.5289898 2.4689320 2.3311434 2.1939950 2.6451103 2.7730301 2.4778545 2.4718665 2.5809595 2.5550178 2.5982407 2.5764149 2.3789314 2.3724488 2.5347069 2.2711139 2.6413044 2.4914883 2.6147873 2.4352920 2.5287477 2.5904052 2.8084089 2.7936841 2.6990429 2.6808621 2.9452943 2.6526268 3.0383168 2.5423690 2.9261964 2.6164878 2.7260480 3.1424397 2.9780209 2.9162302 2.5625608 3.0270098 2.9172335 2.7046876 2.1498861 3.2225533 3.1229776 2.9349318 2.5997011 2.6289631 2.4789386 2.6922846 2.9831238 2.8255320 2.3916637 3.1985915 2.6195530 2.6379152 2.5563517 2.5792063 2.3608843 2.7158428 2.9659410 2.9469107 2.3064029 2.6587138 2.8358445 2.9811350 2.5772315 2.7346925 2.9149325 2.8418824 2.5605851 2.7983812 2.6235252 2.4928362 2.9871150 3.2105784 2.3437676 2.6512953 2.8490634 2.8698959 3.0780995 3.3072416 2.9510512 2.4593083 2.5543793 2.5325612 2.5332006 2.3260605 2.4747989 2.6641023 2.3212378 2.5101332 2.5023735 2.5303185 2.5214091 2.3876881 2.4728734 2.5029711 2.5066338 2.4885083 2.4992000 2.3868981 2.4866115 2.4106163 2.6173228 2.5337532 2.4879378 2.5960829 2.2832438 2.3721641 2.3196710 2.7296015 2.5815956 2.3855016 2.7403250 2.6251643 2.6724153 2.5324917 2.3842914 2.3665159 2.8636247 2.3880068 4.8464763 3.4182973 3.1662727 3.0221053 3.0749699 2.4290046 4.7485122 2.8834375 2.7693599 3.5706343 3.2650066 3.7704804 4.4533884 2.8208718 4.9378837 5.2011317 4.5587772 3.9358857 4.8110337 5.0842285 4.6950573 4.3883157 1.8749445 5.1466013 4.5354739 2.7802345 4.8551006 4.3219447 4.7500704 5.2798761 2.5961437 5.3992221 4.9344329 4.8791307 5.0666672 5.6394111 4.1779013 4.0793956 4.8836968 4.3885989 4.3159839 4.6241790 5.0944309 4.4647701 4.5555746 3.8412081 4.3859626 4.6064431 3.4297525 3.4148838 4.2418365 4.3798397 4.6744011 5.1075253 2.2233251 2.3390085 2.2525655 2.1875728 2.2720799 2.3091650 2.5466535 2.4259008 2.6223543 2.4832308 2.4855445 2.3855220 2.3984391 2.3544626 2.3404784 2.5681337 2.2522772 2.4707103 2.5436837 2.3960864 2.5002892 2.6666137 2.4753752 2.5695007 2.4399484 2.6098132 2.4732065 2.5072378 2.5142756 2.5223640 2.5601618 2.4206308 2.6931834 2.3680227 2.4481699 2.3332623 2.7031054 2.4767421 2.5242029 2.3658241 2.6016259 2.4337279 2.6741507 2.2892901 2.5542193 2.5880212 2.6708395 2.3646897 2.3046438 2.3254797 2.6512388 2.4648563 2.2898288 2.5885686 2.6873330 2.1279125 2.9820263 2.4091915 2.9276187 2.1874619 2.3782098 2.6563125 2.4490622 2.3884299 2.5429892 2.2182740 2.2261071 2.3007968 2.1131059 2.4109767 2.2457691 2.9537452 1.9873903 2.7100749 3.0320187 2.7598454 2.3910460 2.4326839 1.9698610 1.4805169 1.4887839 1.4720305 1.4203480 1.5862853 1.4669305 1.3601754 1.2812578 1.4030986 1.5148724 1.2421006 1.4342302 1.7687727 1.4485300 1.5972262 1.5304054 1.5474183 1.5707257 1.4906881 1.4899892 1.5125854 1.5893887 1.5180437 1.5122184 1.7795812 1.6513067 1.4692774 1.3264048 1.5222358 1.5005733 1.7457727 1.7367237 1.6658226 1.4280556 1.6956242 1.9102882 1.8728969 1.6572408 0.0000000 1.7090920 2.4187636 2.1543246 1.8850050 2.0520887 1.8089341 1.9036324 1.9711300 2.3066174 1.8928922 2.2992803 2.0185303 2.0189210 2.0459402 1.9619390 2.5216538 2.0279894 2.6019264 2.0436674 2.1042997 2.1850510 2.4073437 2.0852975 2.3002386 1.9261436 1.8684262 2.0571491 2.3716374 2.0908453 2.4531634 2.2501792 2.2671798 1.9808400 2.3713045 2.3891592 2.1766924 2.2209674 2.2159335 2.5513791 2.5310260 2.1924861 2.3579003 2.3804769 2.3296796 2.2983235 2.2869312 2.4042591 2.2499275 2.6965477 2.3064505 2.5202826 2.2712370 2.5642094 2.5202826 2.8413447 2.9764248 2.7698986 2.8623701 3.0590121 2.8231962 2.6545040 2.9591225 2.6528088 3.0378536 2.9396576 2.8649136 2.9229800 3.1073531 3.0051777 2.7835751 2.8942369 2.7267520 3.0071200 2.8037968 2.7153066 2.8675015 2.8910490 2.6375503 2.6954719 2.9622090 2.9849662 2.7107066 2.9166057 2.9476595 2.5967453 2.9629595 2.9163714 3.0474344 2.8617334 2.9669742 2.9456633 2.8615239 2.9248863 3.4256070 2.6721764 3.8236422 3.1432944 3.3885262 2.9228930 4.4779389 2.8538319 3.7344933 2.4024963 2.3563175 2.0113172 1.9369664 2.2791166 2.5312586 1.9904854 1.9162989 2.5333463 2.2128302 2.0531705 2.1836912 2.1124056 2.2017682 2.0356381 2.1978712 1.9861951 2.0403596 2.3406836 2.0289159 2.4082721 2.0058266 2.1460531 2.3865899 2.3467789 2.3793037 2.2299906 2.1020169 2.2128236 2.1101357 2.3192263 2.2952432 2.3883204 2.3988361 2.4460951 2.6731193 1.8892885 2.0160253 2.2522316 2.2094414 1.7914384 2.0378840 2.0342480 2.0255574 2.0042116 2.2228922 2.2842913 2.2547101 2.1000764 2.2541321 2.2013244 2.1337034 2.4355348 2.2586876 2.5585883 2.0683144 1.9641295 2.1811619 2.2711643 2.0207984 2.0508149 2.0347297 2.0205974 2.1322284 2.4889563 2.4494933 2.2636967 2.5526579 2.2222155 2.4605014 2.5847282 2.3350549 2.2713156 2.3115983 2.2207847 2.3094591 2.3779254 2.3578640 2.5386133 2.5160153 2.4344921 2.1709619 2.2116596 2.3430294 2.5919772 2.5162404 1.5956554 2.2017432 2.7478904 2.8819207 2.4706370 2.8428536 3.1789442 3.0535946 2.7388992 2.8951091 2.6596614 2.7277112 2.8942687 3.0221239 2.5856289 2.9591663 2.6301486 2.7775845 2.6141710 2.4462405 3.0402799 2.5382336 2.5137842 2.7529567 3.0246370 2.7383354 2.7453150 2.7831034 3.4572315 2.9536395 2.5376726 3.1149998 2.7395519 3.2527310 2.6598131 2.8982807 2.7845839 3.0196815 2.7962385 3.3621481 2.9329053 3.0817452 2.9805470 2.7899312 3.2050567 2.5049714 2.7385658 2.2557699 2.0944498 2.1238336 2.2092848 2.3076824 2.0444506 2.4269422 2.0677825 1.9778444 3.3929931 2.1238574 2.1271776 2.1681289 1.9236802 2.1009307 2.2550550 2.6336188 2.1110282 2.1150898 2.5932744 2.6706340 2.5171805 2.8044940 2.4106262 2.9516655 2.2678076 2.0917371 2.1057674 2.4180647 2.3383865 2.3072545 2.4435245 3.0212938 2.4090565 2.5816149 2.3363929 2.2575641 2.7969619 2.2938593 2.3113341 2.6468330 2.3949430 3.1396055 2.2752753 2.2109098 2.3627727 2.3420585 2.1711723 2.5920025 2.4291376 2.4863664 2.4522439 2.7494974 2.2438970 2.6485430 1.9273241 2.2964350 2.4883986 2.2403634 2.3884665 2.3991094 3.0686578 3.5348370 3.2482986 4.2389620 3.5102655 3.7005447 3.0096316 2.5236679 3.6371959 3.2519059 2.9692425 4.6659028 4.0403098 2.2798023 2.1267148 2.2211710 2.0834980 1.8948349 2.2101381 2.1309964 2.0695142 2.0643318 2.2409210 2.0502729 2.2420947 2.0665376 2.1459360 2.0636884 2.3263829 2.1026513 2.1198206 2.3508411 2.2354951 2.0869164 2.0981394 2.0329126 2.6891816 2.2256797 2.3054581 2.2958256 2.2416277 2.0091237 2.3408398 2.1221399 2.1953337 2.5001067 2.5441043 2.0113536 2.5545756 2.3934668 2.3151034 2.4296068 2.2802154 2.1095984 2.3720936 2.8071058 2.4233979 2.2997332 2.2232659 2.5105506 2.7379343 4.9896820 2.0704655 1.9647855 2.1159159 1.9565882 2.5281317 4.3557594 2.2447548 2.4726833 2.3120005 2.4717844 2.5146789 3.5835052 2.6378706 2.5064649 2.3642488 2.2735812 2.6344375 2.2916917 2.4416269 2.3648664 2.6607073 2.5169261 2.1302076 2.7726450 2.2115707 2.1579026 3.1843889 2.8113640 2.4598838 2.7457888 2.9951897 2.8741741 2.4855819 2.4377049 3.0667106 2.9358506 2.3051568 3.1868591 2.5991776 3.1827292 2.6978718 2.6465469 2.8041336 2.5840497 2.5684586 2.5081601 2.6230052 2.5119699 2.4924714 2.3236130 2.5047034 2.2189635 2.3008143 2.3685623 2.4172879 2.0189118 2.7310652 2.1213880 2.6178704 2.3330287 2.3473874 2.3894518 2.8033550 2.4613065 2.5722190 2.8475113 2.3940135 2.5344556 2.2431614 2.5558373 2.0458806 2.2949718 2.5284290 2.3365582 2.6421547 2.5563370 2.5993260 2.4617567 2.8443561 2.8452711 2.4062425 2.7133907 2.5614367 2.5249532 2.8165253 2.7117035 2.6133673 3.4973424 2.6642729 2.4673497 2.4421126 2.1459107 2.4083230 1.9390402 2.4243913 2.4696476 2.5360312 2.5186538 2.5441460 2.5471334 2.6048556 2.6534238 2.6377239 2.8468105 2.4018142 2.0342149 2.8497032 2.2233688 2.5470946 2.7858712 2.3946281 2.5726244 2.1785188 2.5319122 2.6177807 1.8087458 2.3386099 2.5848806 2.9011730 2.7586560 2.3838713 2.5552045 2.6009763 2.7490103 2.3765813 2.7109205 2.5456611 3.0506320 2.6150729 2.6613219 3.3112519 2.5723141 2.3511937 3.0685719 2.9983793 3.0625084 2.8881280 2.9842362 2.8719752 3.1973058 2.9894441 2.8714682 2.9985948 2.7427832 2.9282675 3.2276389 3.0297729 2.9685037 2.8098187 2.7836610 2.9018551 3.4778647 3.2137400 3.1266141 2.8486913 2.9887815 2.9397420 2.7905042 2.9444737 3.2071016 3.0227917 2.9265936 3.0872777 2.8596878 3.2056832 3.0094456 3.4328955 2.9028697 3.0244003 3.5874636 2.7282763 2.2351739 2.6113784 3.3644072 2.9902689 2.4738368 3.2299819 2.4834208 2.3217042 2.5220844 2.2905013 2.2895010 2.1479221 2.5055358 2.3222614 2.8095772 2.1414707 3.9343775 2.2653749 2.4840320 2.4344605 3.5278494 2.8667034 2.3699570 2.6013181 2.2959552 2.2313827 2.5926387 2.4080270 2.6099303 2.8991452 3.1794958 2.2802858 2.6346198 2.6677719 2.7361263 2.7957226 1.9940467 2.4677759 2.7885953 2.6754479 2.1877555 2.7889388 3.3222619 2.9016289 2.3886881 2.4386362 2.8348956 2.9066608 2.8993181 2.9212332 1.9919325 1.9405523 2.0159051 1.9831770 1.9312207 1.8325356 1.9774215 1.9342765 1.9948303 1.8945941 2.0828227 1.8066486 1.7986477 1.9068384 1.9085828 2.0167259 2.1413994 1.8487824 1.9991420 2.1321970 2.0649205 1.8911196 1.9258228 1.8797003 1.8386949 2.1518209 2.0176469 2.0647529 2.1420889 2.2177767 1.9963249 1.8236430 1.8402814 1.9217891 2.2380023 1.9324945 1.9579436 2.3754739 1.9615451 2.4602350 1.8078198 1.9141012 2.0223810 2.4726258 2.0739202 1.9558066 1.8945295 2.0626530 2.0304243 2.0928859 1.8565697 2.0104729 2.0416827 1.9441592 2.1835125 1.9368530 1.9750003 1.9826425 2.0348236 1.8017426 2.3056288 2.1839803 2.1122521 2.1505042 1.9564602 2.0246020 2.2553652 2.6590265 1.9627555 2.2153256 2.5757873 2.4853422 2.2738485 1.9428029 2.6396035 2.0855810 2.3673152 2.1243740 2.4919580 2.3566021 2.4682047 2.4991013 2.3252244 2.0171086 2.3407598 2.4496954 2.4785038 2.6998475 2.3541795 2.0554062 2.2802860 2.5337692 2.2353752 2.6859953 2.1014087 1.8988074 3.1954026 3.5630719 2.6349572 2.1792034 2.3003704 2.6328526 2.1630385 3.0047556 2.3725208 2.4147757 2.0431025 2.2872594 2.1971753 2.9198387 2.8269900 2.3529750 2.9776856 2.6834381 3.0161101 2.2188201 3.1337571 4.7846859 2.8111095 2.1074206 2.5744676 2.0832503 2.7366403 2.8071896 2.4218096 2.7267128 2.0045926 2.3271666 2.0323357 3.2085070 2.7642303 2.2787897 2.1500317 3.2284334 2.7437086 2.3545061 3.0073549 2.1436537 2.7415843 5.1345001 4.7415609 5.7557638 3.5770501 2.5383816 5.8463502 5.8191209 5.9036641 3.7846570 2.9850622 4.9484738 3.4453482 4.6968662 4.5978819 4.7212953 5.1152893 2.2808698 3.8629167 6.8686607 3.5156053 3.6281885 4.2254292 4.5997073 7.7651641 3.9121387 2.1593507 3.7620801 4.9584242 4.4900837 5.3572665 4.3982336 3.7613871 2.1275448 2.2987074 2.2026929 2.1383508 2.1822331 2.4242379 2.2956214 2.2810996 2.0707983 1.9329163 2.2140438 2.4671022 2.3091364 2.2394379 1.8818161 2.1333035 2.5355573 2.4609046 1.9937228 2.0983698 2.2141158 2.3179757 2.3017694 2.1101591 2.4007145 2.4339012 2.2307954 2.5622626 2.3104659 2.3453476 2.2946123 2.2742703 2.5861162 1.9301228 2.7710353 2.3335523 2.2155574 4.3682158 2.4328719 1.9881736 2.5060111 2.0826713 2.3524621 2.4081134 2.4814760 2.4814036 2.4848488 2.3753220 2.3040671 2.6075065 2.6902762 3.8136648 2.6482007 2.8677328 3.7969029 3.9968762 4.1689557 3.8437284 3.9452530 4.2311905 3.9425108 4.3144095 4.6782316 3.4969044 3.7215117 4.2185026 3.8108324 4.0134838 4.1657887 3.6718604 3.6402877 4.3742898 4.2857545 4.1551772 4.2499033 3.8198782 2.3651240 2.6952130 2.6478518 2.4189631 2.6859690 2.7843796 2.8260012 2.5625887 2.6091752 2.8249800 2.4250608 2.8509141 2.4587704 2.6418684 2.5799815 2.5892315 2.5062650 2.5109959 2.7659622 2.6439095 2.7496553 2.5657611 2.4977457 2.9400531 2.9553055 3.0656034 2.8916741 2.5187951 2.8829355 2.8477767 2.8985766 2.5777574 2.8877997 3.0193718 2.8082315 2.9017314 2.8256511 2.6172238 2.6437574 2.7221780 2.8021717 2.6552089 2.9444190 2.8593639 2.9007280 2.6841639 3.0154943 2.8735547 2.7534203 2.7550323 2.9047432 2.2257961 2.6405439 3.5244732 3.0742585 2.9285812 2.8576733 2.8321474 3.0479229 2.3253897 2.9812478 2.6736259 3.7727715 3.0783726 3.0532943 3.8882851 2.9944407 2.9315510 2.9967056 3.2226289 3.1838402 2.8893190 4.0768543 4.5226753 2.7571473 3.5075093 1.9791712 3.1666745 2.9317492 3.2813595 6.5140643 3.8133418 3.0880588 3.0075102 2.7288117 2.9844792 2.5949188 2.9356230 2.9896842 3.2184350 2.7784058 2.7295807 2.3309210 2.7882889 2.6883284 2.5390944 3.3580137 2.5675213 3.0022642 2.7422900 2.7428241 3.3844251 2.7172344 2.8950833 2.8830781 3.0048322 2.7301338 2.8237261 2.6469507 3.4431812 2.5854081 3.0963192 2.8910098 3.0689536 3.3441093 3.0308496 2.9613844 2.7420138 3.1334082 2.6886934 2.8177201 3.2823934 2.9985032 2.9803854 2.6843758 3.1592546 2.6881353 3.5043232 2.8177351 3.3425383 2.7577608 2.8864363 3.0103761 2.9819633 3.6106478 5.1037270 3.3717943 3.2676951 2.7945567 3.2966604 2.8366009 2.6017765 5.1898627 3.0424947 2.9260367 3.2265330 5.0387273 2.9264960 3.1637617 2.8664328 4.3379126 3.0304741 2.7195807 5.0703665 4.4137097 4.2604287 4.3406156 5.9887693 3.7128968 4.5080903 2.4634015 3.5883271 4.6844308 4.2259663 3.7960685 3.8722585 2.7963661 4.5531190 3.0613027 4.2359170 4.6349083 4.0968890 3.6717803 4.0323956 3.0837535 2.8653753 2.7260261 2.6572762 3.1219599 3.2137679 3.1591327 2.8339928 2.9677775 3.0010771 2.8393792 2.7391398 2.9832388 2.7144264 2.9945316 3.0642689 2.9553138 3.2153854 2.8466577 2.9942083 3.1932165 2.9306152 2.9999802 3.1057202 3.1242415 2.6381197 2.9422458 2.4923062 2.7204364 2.8165758 2.8092216 3.2530408 3.1681509 2.3370040 3.1578645 3.0161769 3.8889374 2.7822768 2.6896185 3.5055286 2.8620762 3.0273100 3.8033177 2.5204224 2.7049008 3.0397939 3.3268505 2.7836519 3.0396616 2.9827943 2.4504747 2.8831041 2.4369235 2.2773545 2.6260010 2.1313337 3.4867804 2.7266063 3.0608021 2.7953851 2.4115674 2.5210139 2.3323171 3.1576626 2.3610935 3.2004575 2.7039195 3.8066063 3.4679908 2.9431318 2.6204303 3.9511209 2.9976933 2.9850012 2.6966168 2.9182090 3.0345721 3.2057868 3.0364199 4.3209228 2.5798965 2.5883371 2.5819235 2.6746406 2.3618748 2.3663963 2.4355141 2.5011417 2.9458196 2.7126850 2.4634568 2.3408847 2.4893025 2.4251133 2.6039736 2.5722397 2.6728158 2.4136890 2.2597559 2.6667622 2.5314150 2.7263958 2.5709851 2.4575954 2.8632313 2.6089581 2.5160226 3.1373039 2.9516717 2.4920184 2.4947519 2.5870219 2.8489422 2.5873897 2.7929681 2.8168863 2.5961158 2.7232917 2.3347177 2.3402919 2.8962848 2.8147777 2.5278544 2.6251206 2.6341605 2.6558706 2.8770046 2.4915644 2.1371167 2.0078600 3.8886364 3.0262446 3.1281961 3.8010901 3.2886477 2.5728417 2.0242239 4.2685569 3.4692730 3.4037288 2.2501561 2.3970187 2.4525206 2.5437541 2.6997561 2.5713451 2.6191371 2.6015474 2.5359531 2.3523233 2.5158179 2.2222530 2.5499740 2.6603223 2.3861324 2.6345356 2.4996392 2.7679830 2.4422800 2.3077566 2.3494689 2.5428272 2.4147779 2.4406553 2.3544299 2.4816575 2.5805843 2.4201851 2.4242370 2.8407885 2.5259020 2.6648983 2.4694842 2.6431068 2.3185425 2.6923806 2.7276526 2.1994803 2.4322764 2.4686181 2.4041018 2.4677473 2.5478995 2.5934170 2.3263295 2.7540739 2.6178994 2.8524278 2.7314564 2.6462776 3.0668646 2.7838565 2.8613771 2.9094712 2.5772640 2.4828024 2.7605664 2.3488607 2.6282738 3.3692811 2.5236177 2.4990595 2.8253764 2.9382769 2.6681257 2.7137171 2.4699306 2.8609311 2.5446992 2.3075412 2.6534590 2.3619787 3.0815125 2.9966823 2.3542295 2.7879331 2.5544098 2.4033609 2.8535547 2.4668565 2.8503436 2.5077914 2.4809078 2.8083028 2.5023375 2.9393324 2.7142542 2.5267190 2.5096946 2.6634973 2.3318639 2.8095528 2.4208779 2.5146215 2.3697683 2.3163070 2.5390087 2.5343395 2.3768456 2.6542950 2.6364834 2.6695738 2.5877639 2.4727590 2.8145205 2.4999220 2.2786016 2.6288208 2.5877340 2.6166678 2.4968276 2.3094493 2.5087846 2.7526489 2.3738905 2.4766330 2.5372528 2.5415433 2.4533434 2.5555098 2.8179941 2.7138257 3.1240567 3.3400567 2.8106316 3.0532954 3.0756993 3.8537128 1.9281677 3.2629951 3.6673666 3.3736562 2.2606106 2.6356074 2.0261014 2.7446284 3.0032874 2.6359498 2.6250520 2.9635152 2.9742630 2.8223111 2.7182537 2.7920254 2.6869615 2.3163405 2.6124248 3.0061982 3.6973703 2.9301742 2.5762318 2.5997452 2.9702953 2.9985806 2.6572903 3.8738930 1.9688880 2.9599351 2.7719720 2.9673323 3.3400114 3.5458872 2.6008837 2.3778981 1.8081911 2.6588735 3.4276257 3.3281146 3.0132195 3.5771846 2.9001599 1.9428345 3.1950294 3.2129327 3.4598345 3.3137933 2.9148512 3.0709169 3.3403663 3.7520447 2.5277697 3.2856473 2.8667215 4.3139415 2.0035101 1.9901051 2.2072410 2.6233948 2.0544375 2.0612173 2.0406242 2.0902602 1.9792355 2.2922818 2.2526098 2.0762023 2.1018316 2.5529086 1.9711376 2.2081830 2.1334843 2.4597101 2.2402357 2.0073823 2.2114895 2.2820663 2.3220442 2.3136615 2.0931851 2.2258979 2.2715533 2.5049295 2.5396879 2.3654190 2.4811437 2.3447699 2.6550992 2.4866105 2.4725065 2.2372128 2.4501221 2.3794864 3.9631836 2.3853281 2.6404493 3.9962343 3.8283102 4.1547347 3.7006473 4.0180208 4.2543440 2.9907795 4.0012450 1.9680185 4.2006333 3.9594923 3.9693468 4.2709462 4.0442293 4.4811935 3.6861490 3.9772579 3.5871229 3.1522914 3.9355023 3.8766371 3.9914967 4.0007820 3.6501836 3.6575935 3.6108724 4.1000471 4.0635368 3.3347997 2.7166120 3.9936282 2.5552390 4.4432823 2.6191412 2.7160606 4.0307912 4.1517395 3.6342797 3.7862752 2.4250700 2.8368760 2.0208451 3.1381108 2.4165502 5.0205859 2.4842322 2.5025988 2.5866081 2.5923740 2.7243727 2.6527116 2.7756871 2.7037806 2.6765345 2.9288776 2.5852443 2.5783632 2.5746294 2.4784126 2.5162181 2.7168954 2.4812489 2.7168011 2.6821064 2.7417130 2.5310220 2.4384457 2.5342517 2.5287444 2.5371336 2.5724385 2.3731756 2.6734887 2.4202225 2.3094922 2.7286915 2.5333904 2.5974351 2.2306476 2.3353670 2.3711897 2.4465527 2.5924549 2.7826219 2.3683527 2.2823206 2.7236787 2.4229581 2.6402950 2.6845530 2.7283195 2.8012744 2.7356333 2.6463671 2.6042534 3.2840410 3.3740623 3.9245866 3.0955053 3.1274744 4.9836580 2.8658109 3.7762752 3.6682800 3.7151253 3.5334567 3.1839097 3.5773227 3.4197136 3.3937343 3.5481687 3.7293595 3.2090891 3.7229238 3.4562702 3.3726854 3.0022672 3.5081826 3.3695542 3.1620833 3.6734993 3.6290538 3.2426072 3.3319833 3.6789522 3.6721318 3.6012097 3.7075322 4.1247139 3.3008921 3.2669470 3.8581480 3.6935554 3.7411139 3.1787052 3.3238207 3.5828693 3.7237352 3.3220562 3.6153720 3.9319887 3.1530466 3.4874904 3.1241628 2.9984959 3.4948524 4.2223451 3.7369191 3.7104333 4.1920946 3.5373156 3.6051654 3.4194003 3.7828566 3.3529953 3.4939393 3.3411422 3.9388476 3.8603308 3.2479312 3.9230500 4.5204527 3.3992892 3.7118028 4.0646808 3.2497861 3.3660404 3.5429948 3.2633078 3.6366890 3.2403451 3.7247436 3.1665727 3.6886910 3.0929949 3.5331745 3.7828472 3.1457508 3.6860858 3.8762686 4.2633151 3.4616822 2.3551201 2.2254300 2.2251977 2.0583748 2.1681903 2.2601960 2.2605932 2.1824935 2.0436061 2.2442637 2.2507667 2.3219422 2.4039939 2.1603632 2.3553308 2.3570560 2.1556999 2.4366292 2.6634079 2.3215804 2.8444706 2.5457333 2.1635191 2.6881375 2.4277635 2.1278370 2.5669128 2.3796157 3.7973779 2.2870961 2.8125361 2.5626092 2.2163795 4.7600508 2.2442420 2.5697783 2.5894212 2.1121540 2.5370594 1.9488913 2.2057850 2.4946591 2.3221026 3.0705398 3.5703589 3.4017016 2.1377537 3.4629224 3.3018771 3.4729976 2.7210874 3.2486186 3.2768713 3.6096549 3.7022986 3.2201569 3.3261274 5.0277623 3.6112762 2.4512297 2.7170749 3.5517818 3.2105729 3.6768485 2.9284604 4.2870429 3.2601815 2.8697971 4.1131835 2.9776398 2.5645439 2.9494721 2.5854337 3.0099716 4.4407193 3.7156986 4.3324634 4.9272451 4.8764081 4.5912506 3.8773202 5.4678448 4.8723623 5.2499236 3.3946237 3.6168532 2.7277465 2.7433378 2.7084610 2.7981488 2.8408964 2.8664667 2.7075338 3.6017908 2.7211464 2.8569197 2.7565808 3.2065319 3.2806060 3.1117033 3.0908069 2.9770368 3.2110339 2.6720989 2.8945544 2.9313837 3.3600487 3.4090347 3.1724969 3.0779559 3.2478575 3.0668673 2.8810668 2.8904995 2.5673189 2.7811451 3.3692689 3.0294924 3.1208950 3.3004734 3.4615254 3.7667641 2.8895860 3.5534022 2.6909806 3.0511268 2.7884809 3.5986385 3.4379829 2.9549749 4.8368822 4.6921467 3.6347353 3.7904381 2.9523705 3.0834781 2.4230014 2.7948844 5.5869796 4.4978963 4.4588576 3.8654731 2.3114672 2.6118153 2.7607076 2.5909140 2.5738478 2.8519369 2.9895747 2.6603733 2.4867555 2.7672438 2.4262340 3.0685029 3.1635504 2.7681708 2.5498378 2.8606333 2.9325684 2.9327283 2.3626932 2.7336101 2.7411637 2.8942694 2.7799362 2.7609721 2.7674793 2.6365906 3.0368484 2.8124518 2.9068193 2.9584579 2.8929490 2.5155319 2.6589834 2.7901550 2.7308919 2.7658557 2.5489917 3.2066512 3.6557329 3.9241827 3.2226742 3.3965255 3.8398453 2.9642404 3.1012682 3.0415438 4.5767700 6.2547313 4.9608300 3.4553487 2.4974306 2.5320670 3.1227756 2.3803988 2.4207092 2.3903792 2.3290002 2.4149801 2.4569222 2.5919775 2.4796562 2.6494430 2.2852529 2.3527300 2.3673998 2.6593544 2.3297539 2.3460393 2.6961650 2.3078936 3.2113940 2.4081587 2.4654219 2.6173641 2.6040665 2.6335497 2.5411567 2.5116570 2.6259148 1.7412576 2.5632891 2.9088387 2.2426382 2.8894872 2.8894872 2.8884488 2.8884488 2.8859920 2.8341187 3.1111613 3.0055107 2.8447042 2.9829596 2.8410266 2.8388669 2.8388669 2.8672350 3.1141655 2.9426935 3.4339138 3.4288610 3.4288610 3.2595816 3.2595816 3.3804914 3.1684043 2.0526942 2.0526942 3.3483389 3.1263619 2.1396614 2.1396614 4.3206341 4.3206341 2.3033502 2.3033502 3.6250401 7.0729113 1.4752392 
PYGBIF004427_KOG0288                                                                                                                                   3.1012914 3.2180516 2.8961276 2.8153758 2.6357434 2.8961953 2.7276497 2.5629019 2.5913483 2.7830174 2.1301387 3.0518934 2.4348043 3.4290692 2.8856673 2.5606279 2.5560172 2.4157837 1.8155419 3.3605323 2.0555432 2.7507003 3.4557968 1.8312790 2.8492425 2.6690028 3.3900965 2.5977290 3.0867453 2.9857143 2.6970727 2.3798546 3.2661138 2.2817886 2.6735948 2.8504609 3.6712750 2.2862994 3.0127162 2.6652251 2.9468969 2.7417288 2.6603420 2.6600816 2.6768277 2.5002680 2.4110272 2.3187242 2.2239022 2.5492835 1.9191707 2.2258481 2.2879937 2.9216681 2.8791236 2.2353888 2.5886331 2.9657820 2.6298521 2.4053414 2.2242366 2.3416514 4.0432133 2.2931351 2.2363214 2.1953813 2.4644917 2.4187525 2.9264208 2.6098100 3.1330918 3.0308845 2.4231144 2.5769665 3.0169756 3.2727393 2.6387752 3.0282565 2.3354147 2.7462348 2.5216677 2.8543464 2.5001294 3.5662302 3.7932133 2.1307102 2.2409538 2.5247389 2.3411480 2.3710392 2.8380590 3.1423192 3.4412130 3.2746777 3.4516920 3.3015707 3.0208153 3.4355487 3.0579525 3.1615290 3.4009178 3.6487975 3.5195470 3.1510863 3.3706660 3.6579567 3.1607930 3.2500638 3.2244424 3.2355437 3.5466761 3.4884402 3.3851281 3.0899254 3.2380968 3.1365222 3.4933848 2.7702714 3.3767074 3.1602705 3.2759477 3.4895369 3.4363746 3.2856465 2.8099035 3.5692173 3.8118789 3.4141383 3.1117439 3.0496278 3.7793258 3.6735143 2.7812630 3.5176779 4.1065534 2.3660828 2.2903330 2.0918512 2.5685598 2.1881114 2.3615272 2.3762399 2.3620049 2.6178803 2.5962749 3.1475613 2.1043443 1.9200410 2.7755621 2.3412942 2.3891344 2.3910235 2.4254717 2.3273134 3.7559911 2.3920386 2.4163192 2.4270471 2.1429866 2.4585979 2.2940335 2.3598897 2.3511711 3.1918307 3.1603418 2.0582276 2.3218372 2.0118513 2.2923237 2.2578891 2.2904024 2.2054267 1.9315297 2.4482050 2.5928489 2.5328045 2.9204758 2.3089814 2.3101578 3.1814328 2.5403862 2.9539489 2.8277012 2.6609221 3.1278794 2.7000759 3.2404759 2.6935443 2.6456821 2.9674583 3.0500213 2.7809089 2.6326306 2.7840975 2.8053828 2.9701116 2.7795078 2.7694553 2.6872136 2.9239519 2.9592115 3.0176740 3.1912253 3.0639956 3.2289564 2.6618256 2.8613821 3.2843273 3.0080489 3.0475509 2.9110324 2.7345915 2.3998165 2.9113691 2.8927609 2.7910839 2.8130058 3.0960551 3.5351543 3.5527843 3.2919243 3.3376382 3.1227713 3.1109328 2.8812683 2.3625723 3.2620063 3.1228750 3.2951912 2.8334944 2.5808216 2.7338060 2.7851775 3.6355313 2.9928732 2.6954722 3.6158773 2.7909308 3.1622720 2.9581543 2.9763062 2.8255650 3.0606797 3.2600838 3.0321888 2.9545999 3.3523539 3.2662091 3.3683993 3.4198405 3.3957446 3.5901038 3.0842882 2.9256798 2.8913491 2.9136597 2.7169677 2.8772143 3.7014292 3.1407333 2.1333917 3.2426073 3.1005954 2.9472153 2.7802835 3.1009642 2.3029815 2.4471332 2.5934508 2.1012723 2.3508610 2.2583490 2.2188743 2.4320407 2.1841423 2.3089051 2.2870110 2.1616919 2.1854987 2.3623578 2.2718760 2.5361563 2.6351387 2.3765130 2.8419991 2.2956577 2.5345444 2.3444657 2.1748356 2.3617930 2.6960889 2.1775381 2.1133700 2.3750876 2.2502858 2.4327402 2.1206265 2.2626526 2.6287474 2.5183915 2.3687253 2.5529429 2.6579282 3.0889459 2.1844320 4.1586070 6.0431408 3.3772127 3.9683376 3.3999173 2.9704253 5.0814706 3.0725556 2.4994331 3.1288461 3.6902080 4.0669265 5.5358224 3.1963524 5.2546584 4.8497465 5.0508481 3.8943661 4.3607178 4.6756499 4.9908851 4.2433752 2.5423397 5.1026282 4.8856066 6.1226840 5.0679851 4.2402849 4.5285557 4.4715986 2.5088466 5.2439667 4.8340113 4.8317712 5.6252986 4.8788747 4.7003485 3.9453171 5.8102975 4.9198242 4.5819512 4.8761166 4.7388646 4.9391393 4.5543384 4.4636169 4.4216167 4.5468802 3.4818528 3.9558101 4.0627976 4.8415421 4.2853580 4.7612570 2.1871591 2.7418467 2.3932363 2.3393279 2.4119270 2.2989667 2.3090567 2.3995204 2.6386413 2.5738388 2.3446556 2.3643045 2.7213958 2.3995084 2.3642037 2.4005550 2.3770027 2.4615514 2.5600268 2.2366833 2.3471809 2.3707717 2.2910835 2.2997174 2.5347743 2.3109966 2.2505168 2.2898508 2.5146511 2.5539570 2.3155706 2.6785166 2.5094234 2.2199679 2.0175498 2.3381539 2.8268870 2.6859359 2.3857371 2.1959261 2.5432425 2.3394095 2.4781256 2.3145650 2.5139338 2.3723289 2.5080552 2.4267390 2.4816892 2.2554516 2.2240471 2.5600844 2.4816892 2.4977941 3.0414308 1.6272972 2.9595386 2.5159817 2.3983017 2.5637814 2.5654931 2.4067410 2.2971600 2.8825271 2.3441761 2.5620865 1.8646006 2.2308399 2.3611754 2.0985404 3.7774758 2.1964154 2.1783828 2.5552535 3.3034085 2.8288306 2.0774307 2.6302715 2.2632870 1.9489714 1.9768335 1.9768335 1.7052787 1.5784209 1.7364191 1.9571863 1.6126321 1.5321938 1.6374259 1.5207715 1.5807522 1.5574434 1.4134426 1.6528896 1.4357325 1.4981146 1.4559443 1.4820038 1.4854136 1.8089594 1.7315137 1.5703060 1.8926284 1.5760098 1.7404719 1.6122350 1.7891318 1.6785847 1.5403260 1.9123501 1.8899083 1.8481658 1.7775791 1.7404465 1.9903986 1.6817337 2.1399871 1.7090920 0.0000000 2.2177372 2.1012312 2.0920016 1.8552260 2.1181647 2.1819142 2.2968880 2.5364549 2.3245852 2.3586921 2.2016722 2.3139227 2.2116089 2.1426062 2.5574890 2.2229015 2.8246366 2.1933337 2.2603335 2.7500578 3.2094620 2.3845765 2.8081328 2.4827459 1.9669600 2.6522274 2.7591780 2.5400635 3.0548939 2.1858698 2.4783110 2.5601096 3.0116500 2.4296291 2.6244501 2.4071249 2.5874425 3.1123887 2.5430288 2.1072402 2.3060083 2.4074190 2.3832822 2.6111677 2.4734801 2.4382281 2.8054761 2.8866070 2.9142473 3.0426820 2.7610824 3.0016498 3.0426820 3.2365198 3.1449461 3.2451462 3.2520523 3.1933691 3.0408479 2.8882838 3.4758714 3.0557369 3.2773183 3.1234386 3.1642660 2.8100300 3.1067286 3.2324065 3.0439725 2.9839795 2.9756288 2.9868184 3.0008707 2.8207905 3.0618192 3.2235586 2.9364098 3.0340571 3.1846828 2.9800708 3.1215336 2.9817128 2.8861727 2.8248365 3.1709804 3.2460352 3.5042377 3.1419096 3.2569879 3.7114057 3.2599615 3.3493988 4.6726502 3.3933570 3.3041357 2.6301429 3.9636906 2.7844582 3.9612821 2.7305517 3.5055391 3.2539963 3.0101512 2.9222016 2.8224925 3.0309088 2.7165744 2.5459582 2.6177082 3.5030185 2.9145017 2.7532946 2.6298172 2.7869716 2.7807329 2.9917341 2.4237700 2.2882113 2.6481369 2.8359406 2.6931837 2.5771714 2.5244018 2.6746195 3.0319209 2.9977205 2.9455991 2.8840342 2.7286369 3.0434040 2.9951851 2.6901197 3.3858946 3.6453877 3.2749817 2.9665734 3.1373229 2.2352220 2.3416579 3.0673428 2.2386857 1.9041132 2.2131251 2.2207301 2.4163039 2.1598614 2.5028884 1.9824339 2.2585164 2.6961281 2.8013902 2.1417789 2.6390401 2.8230567 3.2221973 3.4380901 2.7255687 2.4720929 2.9257229 2.5640288 2.6369526 2.4765147 3.2709165 2.5226475 2.5463730 2.5006951 2.7041232 2.7652105 2.8499690 2.3764476 3.0469063 2.3621359 2.4710746 2.7715208 2.9404027 2.6745720 2.5430594 2.4694959 2.9104563 2.5065102 3.0310898 2.6945331 2.3453211 3.0816104 2.9418317 3.2015459 2.7203927 2.5844811 2.7056609 3.2561485 3.0497102 2.8905819 2.5149570 2.9246669 2.6960548 2.5243494 2.5914421 2.9422683 2.9127375 2.7729866 2.9937449 2.7806685 2.9020082 2.7663552 2.7503093 2.6065191 2.8716499 2.8439384 2.7108544 2.9471104 2.6973198 2.8833159 3.0339403 2.9538952 2.8009473 3.5427604 2.7454181 2.4735753 2.9959185 2.6633254 3.1450946 2.6682678 2.8260767 2.7623911 3.0086183 3.0448977 3.2353657 2.7353898 2.5926948 2.8080806 3.0872226 2.8663444 2.9292056 3.2399372 2.3274922 2.0042800 2.0411791 2.2504023 2.3487332 2.2925957 2.3239405 2.2110164 2.3248422 2.9620060 2.2674022 2.3907189 2.0892686 1.9472640 2.4241495 2.1653784 2.4128754 2.2702826 2.3286274 2.5700255 2.4766120 2.4888043 3.1181684 2.5726732 2.5420448 2.3803168 2.1630072 2.3967991 2.3058713 2.6802907 2.6186907 2.1310531 3.1953600 2.5356292 2.4020696 2.4859234 2.3437870 3.1393952 2.4476392 2.6718672 2.6123160 2.1648070 2.8860387 2.4272416 2.4910308 2.3757566 2.3919250 2.2225579 2.6380335 2.3492766 2.0264876 2.3878255 2.6483730 2.1458478 2.7995024 2.1767650 2.4488131 2.3327996 2.4942986 2.6353671 3.0064372 3.3214410 3.6225113 3.4600669 2.8094764 3.7827955 3.3683662 3.3607733 3.0780815 3.8725607 3.6006634 2.5469237 3.6645729 5.9271782 2.7610257 2.8001860 2.6221354 2.5687886 2.5544805 2.6670517 2.6396601 2.4915441 2.5274134 2.6255964 2.5524682 2.6284829 2.4214967 2.5676645 2.4324894 2.5928300 2.7052712 2.5944423 2.8408806 2.6605381 2.7677145 2.2684976 2.5577270 2.5458635 2.6087647 2.8117793 3.3568099 2.9571612 2.3740744 2.6885163 2.8313670 3.1695839 2.7171930 2.8563958 2.4053056 2.9479138 3.2784508 2.8531248 2.4482122 2.7377662 3.0886870 2.6921413 3.3200381 2.4512522 2.5109392 2.4070128 3.0100725 2.6773663 5.0779586 2.9054853 2.2481254 2.8407132 2.4077273 2.9315621 4.8559256 2.9110816 2.8951049 2.2611093 2.6127632 2.8117122 3.9908385 2.4696028 3.1094085 2.7870707 2.5421327 3.2320464 2.9667315 1.8356350 2.5006296 3.1540013 2.9343088 2.3077872 3.1421547 2.1690329 2.6094984 2.6912386 2.7712070 2.4065751 2.5467579 3.2372041 3.5148992 3.0362895 2.9720374 3.1243772 3.0632254 2.2821935 2.7112375 3.1438458 2.7125924 2.9865394 3.1827575 2.6491791 1.9511419 2.3897454 2.7044204 2.6119069 2.9839271 2.6030980 2.0895683 2.3882056 2.5052756 2.4956455 2.6392012 2.7006541 2.3607099 2.7910559 2.3466333 2.5453289 2.2245537 2.4234610 2.5435722 2.7123903 2.5551655 2.4536099 2.5878348 2.4339935 2.5370121 2.9995268 2.7111989 2.1063241 2.7093140 2.6086603 2.4157191 2.1297122 2.7225354 2.8044413 2.6491410 2.3415029 2.7503257 2.7825312 2.5293738 2.7045934 2.6445605 2.9743497 2.7680429 2.6662832 4.2055673 2.8695961 2.9540834 2.8761610 2.5879906 2.5622727 2.1190401 2.3649299 2.5896751 2.4017345 2.7198058 2.5867453 2.9454420 2.9278481 2.7422180 2.4968037 3.1393763 2.7378970 1.9882421 2.6561316 2.2181439 2.4360861 2.3459413 3.3135596 2.4668943 2.4605979 2.7086387 2.5920401 1.6595776 2.7782266 2.5536601 2.3517135 2.4249606 2.0712032 2.7251009 2.0532981 2.4956612 1.7337254 2.8999769 3.0158148 2.3631034 2.8233747 2.9566133 3.0171602 2.6520759 2.7765690 3.1915472 2.3538164 3.1168317 2.8767994 2.8503786 2.8338372 2.5961211 2.8753028 2.7874819 2.7843754 2.9565639 3.2114811 2.7035078 3.2872324 3.0359816 2.9857172 3.1206626 3.1653068 3.1480058 3.2890404 3.1488732 3.3853133 3.3033804 3.5940016 3.0144536 3.2783334 2.9707063 2.9964498 3.0272341 3.0165268 2.6259675 3.0191511 2.4791614 3.4375755 2.6926656 3.3929062 3.8268662 2.7346650 1.9436356 2.6174510 2.9578689 2.9900573 2.3482013 3.8042466 2.3067824 2.4891542 1.9849020 2.3495382 2.3693215 2.3450519 2.6350888 1.8132379 2.4846481 2.3604611 3.5073918 2.5462924 2.2061112 2.3024221 3.3158476 2.6379105 2.6252373 2.3591295 2.1561270 2.3153680 2.5301994 2.2008525 2.9081129 2.2437569 2.8895284 2.5493269 2.2462490 2.7120177 2.9028792 2.5884792 1.9862586 2.8179024 3.0203213 2.5499188 2.2885966 2.9334717 3.2369829 3.0575973 2.4199216 2.4569875 2.9279051 2.8483875 2.4874141 2.2817899 2.1568703 2.1787121 2.1995288 2.3370274 2.2231247 2.2724308 2.2198352 2.1265684 2.2434595 2.2651612 2.4798314 2.3054312 1.9826333 2.2443865 2.0137495 1.9051927 2.0760059 2.1625730 2.3715132 2.2497424 2.2816416 2.2697857 1.9669478 2.0872103 2.1956793 2.5792708 2.0509310 2.3387038 2.4418656 2.6500880 2.0559984 2.2129193 1.9983802 2.2133308 2.4867171 2.2373377 2.5008746 2.7227540 2.1699931 2.4247947 2.1028192 2.0770721 2.0869037 2.3961767 2.1057998 2.0978407 2.1464461 2.1040806 2.2930530 2.3096845 2.0916109 2.1920822 2.2088376 2.2978677 2.0642123 2.0398224 2.1132144 2.5156966 2.3589392 2.3183546 2.2851706 2.5637621 2.3783341 2.3718131 2.2502615 2.2855297 2.4217288 2.9620139 2.2548976 2.3600101 2.6939106 3.0676990 2.8143363 2.3430634 3.3805045 2.4087385 2.6718853 2.2113528 2.7352462 2.8436103 2.7649135 2.9618070 3.0249569 2.7485244 2.4074698 2.2025478 2.7908225 3.2451104 2.7855128 1.9959611 2.2649415 2.7014729 2.4939583 2.6521510 1.8474087 2.3010545 3.6354382 3.8865157 2.6263505 1.9296695 2.4355274 2.7198264 2.2424097 2.2397117 2.4969003 2.5508391 1.8464381 2.2066618 2.8111670 3.0825525 3.4388560 2.2385640 2.9680879 3.1235989 2.6553579 1.8827972 3.3239095 5.7951086 2.1281037 2.1713103 3.0503398 1.5581650 2.2482145 2.5243465 2.0768771 3.0421931 2.0189868 2.7381986 3.2210173 3.2651241 3.0394733 2.3833537 1.9309548 3.2674303 2.3745802 2.0599766 3.0109658 1.6346410 2.9326650 5.3549076 5.9436875 8.9999987 3.4280478 1.8633251 9.0000000 5.0137160 9.0000000 2.4430988 2.0245757 6.5928399 4.0163706 5.2278454 4.6811125 5.7750720 5.7358354 2.3314910 7.2015126 7.6763186 4.2191803 3.4560084 7.3269329 6.7176967 9.0000000 3.5448392 1.9490779 3.9871896 5.7618589 3.9896034 5.1235577 4.3782087 3.9832511 2.6201936 2.3608765 2.4807264 2.6773693 2.3584798 2.4553216 2.7118480 2.4288279 2.4482664 2.2256392 2.4633877 2.8018211 2.6515010 2.6431379 2.4843700 2.3532893 2.7308774 2.8515890 2.3498076 2.5679651 2.7363369 2.5559132 2.7515595 2.7232794 2.8907004 2.8378187 2.7356647 2.4666580 2.7980510 2.9060639 2.7964998 2.8275713 2.6540795 2.3868955 2.5570299 2.6787581 2.3846208 5.3939733 2.8839803 2.5613972 3.1931810 2.6156639 2.5017412 2.6733831 2.8295079 2.6308255 2.8930085 3.1059021 2.4702247 3.0920779 3.1863334 4.5333970 2.7733923 3.0583936 4.3246418 4.1792879 4.3869850 4.0433095 4.2426091 4.2298618 5.0503604 4.4727093 5.2218949 3.4885789 5.2710898 5.7818010 4.0787748 3.7507259 5.7029034 4.3232405 3.6757367 4.8343897 3.7268044 4.5670592 4.3836314 4.7881734 2.8368283 3.0070608 2.9313209 2.8121046 3.1646545 2.7541537 3.0238560 2.7315374 3.0876154 3.1858792 2.8684432 3.1655503 2.8275730 3.1983433 3.2153868 3.0041082 2.9521437 2.7492821 3.1399964 2.9508732 3.1181291 3.0122753 3.7002115 3.5182941 3.2763147 2.8972327 3.6060566 2.8797274 3.4782030 3.6201530 3.0745248 2.9920327 3.4069202 3.1774231 2.7249991 3.2274326 3.7061580 2.8302870 3.4086687 3.5773099 3.1410144 2.5990900 3.8147283 3.5427346 3.6107445 2.9639858 3.2935023 3.5812432 3.1894214 3.0700443 2.8446927 2.8378163 3.1024490 4.7862139 4.0062277 3.5585178 2.8640049 3.0950127 3.4288919 2.4974764 3.9749838 2.7015363 4.1121398 3.5458087 2.8955615 4.3010624 3.7977479 2.6305419 3.3972747 3.1392949 4.3574747 1.8091706 3.4825309 3.9283114 2.0585487 2.2448976 4.3240139 2.3647126 2.7252807 2.9858765 4.9261229 3.5304097 3.3048350 3.4694939 3.2312181 3.2115199 3.1483864 3.2508197 3.5651711 3.2097388 2.9627573 2.7925646 2.4516782 3.0186632 2.8596160 2.3059873 3.1353080 2.4533571 2.8578892 2.4720489 2.7180595 3.7424116 3.0241302 2.9795932 3.2576904 2.4277840 2.6582010 2.7630125 2.8708480 3.1598067 2.6387443 2.9525078 2.8288338 3.5426918 2.7753370 3.4411596 2.7921441 2.8061879 2.4037174 2.9182955 2.7749578 2.5377095 3.4946019 3.3289395 2.6739442 3.3312402 2.9419216 3.1687259 2.5826453 2.9495650 2.2836376 3.1468472 2.6881680 3.7648659 3.4584917 3.7719571 4.1904921 3.3208414 3.5903369 3.0913585 2.9977804 3.2060429 3.8437269 3.6977712 3.0916849 3.5373984 4.3401165 2.6649964 3.9479728 2.7077849 3.5601466 3.5141775 2.7192240 3.7061298 3.9966393 2.8584129 3.7354938 4.7072309 3.2372260 3.5848186 2.9844076 2.6193927 3.7694534 3.3294798 2.5872038 3.0003735 1.9836758 2.8481356 2.2935559 3.9012333 3.7046686 2.9303903 3.0365133 3.2839786 3.3559654 3.6358346 3.0360116 3.3687356 3.3805875 3.8512341 3.8570370 3.0382510 2.8280866 3.7402313 3.4552298 3.1237080 3.3988038 3.0907648 3.3801618 3.3072395 3.0204960 3.0961080 3.0176283 3.3157510 3.9815879 2.8360069 3.1958257 2.8601519 3.4230058 3.1573859 2.6922406 2.7596940 3.5109649 3.7995572 3.1653072 3.3570946 3.3103865 2.4768112 3.4404333 3.0033983 3.1294874 3.1468371 2.8607345 3.4271071 3.4021063 3.3388581 3.8323048 2.6517381 2.5347295 3.4224668 3.4040038 3.6112323 3.9797567 2.4314353 2.8060604 2.9116183 2.5441360 2.6532771 2.9445703 2.7327131 3.5947316 2.1351871 3.6742121 2.5199576 2.1796761 1.9433791 2.5713786 3.7310145 2.5931443 2.3722545 2.7402796 3.1366281 3.9589720 2.8275202 2.4443187 3.6610542 2.4154126 2.8407420 3.4226103 6.8590070 2.1889040 3.2145571 3.2670808 3.6805611 3.3768924 3.1137761 2.9052918 3.2488020 2.7867806 2.6140129 2.5925721 2.9371995 3.4297927 2.8959591 3.1889126 2.8276437 2.9329491 2.9860461 2.9926919 3.0833692 3.2834917 2.6252658 2.7957624 2.7642229 2.9405408 3.4171756 2.7521462 3.2329159 3.2743204 2.6162436 3.2064815 3.6958791 3.1296581 2.9245482 3.2501254 3.6189371 3.2592920 3.2092378 3.1511679 3.3451144 2.7097042 3.4159393 2.5271056 3.0346689 3.7736166 3.1151465 3.0801335 3.0573273 2.8383350 2.9394695 3.3061533 3.9108538 2.8729736 2.6027810 3.7907767 3.4217719 2.5773305 3.2609899 2.5899819 2.9860002 2.1624864 2.7167877 3.8548225 3.5278265 2.5720717 2.4153850 2.5845885 2.6184728 2.5415476 2.7023221 2.5504651 2.5778416 2.3680326 2.9110689 2.6672671 2.4099246 2.7139052 2.7250012 2.7877225 2.5725419 2.5522676 2.8508847 2.6227099 2.8475079 2.6162651 3.0672685 3.0915368 2.8217788 2.7822566 2.4585775 2.2477350 2.3913138 2.6163068 2.6076739 2.6730767 2.5206064 2.5180305 2.7635625 2.3425868 2.8371909 2.9539943 2.7229767 3.0062037 2.5178982 2.3607862 2.8438842 2.6273163 2.5443513 2.1210749 2.5069888 2.9420890 2.5191632 2.8368485 2.6194313 2.5424685 3.1959089 3.0601016 2.9815639 2.9153423 2.7892914 3.2089055 2.9466859 2.9182899 3.9903934 2.6618700 2.8479123 2.8039032 3.1175878 2.8675348 2.8746454 2.7498043 3.1082648 2.6865913 2.7128676 2.5081142 2.7827926 2.9743670 3.2395316 2.4710637 3.0611484 2.4167679 2.6302627 2.3841820 2.8435091 3.0301539 2.9590092 2.7088826 3.0545842 2.8213161 2.8658004 3.1696347 2.9505433 2.9088292 2.9640891 3.1249355 3.2010280 2.9395990 3.1323485 2.6806108 2.8295279 2.6423334 2.9015361 2.7898383 3.4993081 2.9717327 3.1838339 3.4336158 2.7113697 2.8427286 2.9201513 2.6807071 2.7940404 3.0747124 3.6156503 2.9482443 3.0927289 2.7434881 2.8557576 2.6895714 3.0255618 3.2715131 3.4408363 3.0820390 2.8494945 2.6769315 2.7880375 4.6253025 3.8310420 2.8777592 3.5642607 3.2715926 3.7938240 2.5982975 4.1887935 4.4798980 4.2738069 2.0565831 3.5758217 2.3625474 3.8648774 3.5376964 2.8471261 3.4635803 3.5416133 3.9408782 2.9486849 3.9815826 3.3062376 3.8810848 3.5293859 3.4722970 3.5490952 4.4586760 3.1708283 3.5325480 3.4303541 4.3084034 3.5381838 2.7527403 4.3018326 2.4048161 4.2183971 3.3247897 3.3138553 3.9464690 4.0301229 3.4482710 3.0007162 3.3615537 3.2207353 4.0375900 3.5940730 3.8145223 4.9802655 4.0108828 3.5560620 4.0032325 4.7374499 5.0795479 4.2101564 3.9170554 3.8035798 4.1640489 4.2250771 2.7789089 4.9504859 3.8854292 4.1639172 2.3688147 2.4534937 2.3798354 2.5554537 2.4561969 2.2731436 2.2693109 2.5105397 2.2723184 2.6315056 2.4760059 2.3069068 2.1920703 2.4173408 2.4883953 2.4513842 2.4442575 2.7569853 2.6481983 2.3176519 2.5794739 2.5728103 2.1942461 2.6177716 2.4861267 2.5345936 2.7559232 2.7034267 2.4186287 2.2685826 2.5502111 2.5563246 3.0830883 2.7761993 2.4773976 2.7291485 2.8621663 2.5946919 3.7844991 2.3055887 2.9242538 3.8396186 3.7406271 3.4323239 3.5124238 3.5387188 3.8445425 2.8933688 3.6470890 2.1814378 3.6329806 3.6604491 3.5007749 3.6238219 3.5085912 3.7374542 3.4990493 3.3022610 3.4751895 3.1498093 4.0314684 3.6732360 3.6463562 3.7375444 4.0627257 3.5684424 3.7620921 3.6494588 3.7523227 3.2287202 2.8328110 3.7229946 2.9781139 3.7510046 2.7633027 3.0912940 4.2338251 3.6027152 3.8118735 3.6120990 3.0180362 3.5823913 3.2357161 3.6817824 2.3110737 3.5532318 3.0186002 2.7807936 3.2218323 3.0851814 3.1063731 3.2072434 3.1294123 3.0821108 2.8204642 3.0116464 3.2141971 3.1389948 3.0883140 3.0711984 2.9381206 2.9756844 3.2130447 3.3478978 2.9938530 2.9737575 2.6471419 2.9429737 2.8436827 2.7971795 2.8649814 2.9963940 3.0480213 2.9785130 3.0662255 3.0470340 3.2402742 3.0370542 3.2997419 2.8555697 2.5698607 2.6231638 2.9425546 2.9185348 2.7020416 2.9134372 3.2087498 3.0409935 3.1015961 2.7371196 3.1043694 3.1185881 3.0034716 2.9758462 3.5147281 2.5263186 2.5760671 3.5182102 4.3448182 4.6107401 2.9493403 5.6508226 2.6905044 3.8802495 3.7764875 3.6894305 3.7632510 3.4891003 3.3189323 3.9706509 3.6870548 3.6820396 4.2004211 3.5619167 3.7323406 3.9206614 3.8928171 3.6821321 4.0019401 3.9153802 3.4850839 3.7272970 3.6080783 3.6506823 3.5582286 3.6271730 3.3903865 3.7912231 3.8291588 4.3607614 3.8676140 3.8322095 4.6455872 3.3276207 3.3520834 2.9315593 3.8821643 3.7263164 3.7387970 3.8167943 3.5416937 4.2644807 3.2653971 3.7569489 3.4270087 3.2281171 4.1439073 4.4879923 3.2380937 3.7401190 4.2709801 3.4060076 3.4814045 3.7491636 4.1520657 3.0754763 3.2892838 3.3225906 3.5021951 3.6940956 3.8735758 3.5349410 4.0224008 4.0830708 3.1848438 4.6576082 3.2433479 2.9443789 3.6513540 3.2599669 3.6366417 2.7772800 3.3849725 3.4253389 3.6098777 2.8879243 3.4336728 2.8314418 2.8068631 3.5344577 3.3594388 3.7221231 3.3846767 2.7835624 2.4827354 2.3890976 2.5518074 2.3554613 2.3832779 2.5161017 2.5402513 2.5576648 2.3043798 2.5681156 2.5498813 2.6085355 2.4389356 2.2890039 2.4850599 2.6427219 2.5009805 2.4947267 2.3784393 3.0540541 2.7687339 2.4884026 3.2159197 3.0615323 2.6010174 2.4467564 2.7184152 5.2905041 2.8062916 2.9516262 3.1135935 2.7702124 5.4635866 2.8283260 2.9830646 2.4596693 2.5037110 2.8362461 2.3055372 2.4010670 3.0827501 2.2270828 4.6055495 3.8242598 3.8021383 2.9596135 3.8281091 3.1278469 2.7609224 2.8859510 2.5235917 3.6550903 3.0115156 3.5891631 3.5225419 3.8891951 3.6387536 2.6774473 2.2141927 2.4455317 3.2773624 3.0444486 4.7676694 3.1238533 3.4433829 5.5457403 3.5493290 5.4156600 2.8156404 2.3958805 3.6810933 2.4628497 2.1164101 5.9399365 6.1119283 5.4970523 3.3903331 4.6202931 5.7059819 3.6179246 4.4848288 3.8449010 6.0279938 2.5568420 3.3578457 3.0604267 3.0182397 2.8792553 3.2733458 3.5797981 3.5826718 3.4726784 3.4987187 2.9936062 3.4255763 3.2603004 3.2534360 3.6998510 2.7761605 3.3064593 3.0929248 3.1698933 3.2120302 2.4439314 3.9302390 2.8675578 3.7991583 3.5271569 3.0166951 4.1788658 3.2314011 3.2064870 3.4081423 2.9876962 3.0198265 3.7803991 3.3989418 3.0927057 3.4932067 2.8469055 3.6481033 2.6563007 3.5339362 3.2057987 3.2772380 4.2765390 3.6215579 3.3593974 3.2701530 3.5071248 4.4134089 4.5138827 3.8251321 3.7424246 4.6800801 2.8903847 3.7470049 9.0000000 9.0000000 5.0675634 4.5527034 2.4650456 2.3850577 2.5856966 2.3649845 2.5697387 2.5111547 2.6982706 2.7400232 2.5134642 3.1270024 2.7565200 2.8586020 2.9371953 3.0704051 2.3990247 2.9997156 3.1435720 3.0519409 2.3559186 2.9927319 2.8693858 3.5100832 3.0745722 2.8662620 2.7626319 2.9144025 3.0404105 3.2003776 3.1278095 3.1234549 3.0171026 2.8712343 3.0165858 2.5674183 2.8538770 2.8703746 3.1569469 3.9978313 4.7923633 5.3395397 3.3335312 3.1433965 4.1173969 2.9637825 3.5355935 3.1771387 3.6181492 4.1004069 3.9467272 3.4499644 3.1130252 3.2237592 3.6117842 3.0036166 2.9670633 3.0712400 2.9090308 2.8478645 3.1944022 3.0407992 3.0564031 3.0825967 2.9238734 3.3724799 2.8431872 2.8686160 3.0181991 2.9473352 3.2695846 2.7042622 4.2766004 2.8785306 3.1606063 3.1486639 3.2033188 3.2410265 3.0391221 3.1561555 2.4080298 2.0861675 2.7229431 3.8661997 3.0843371 3.8400038 3.8400038 3.8749960 3.8749960 3.7911133 3.9049102 3.6734696 3.8086808 3.3289033 3.7620120 4.1566831 3.4412509 3.4412509 4.3116900 3.9395769 3.5678463 3.7722392 3.9622008 3.9622008 3.7092134 3.7092134 4.5829635 4.2353920 1.7926920 1.7926920 3.7917323 3.0244741 2.5131305 2.5131305 3.9568801 3.9568801 2.2806486 2.2806486 3.2159441 5.1516387 1.5277392 
VITBRA007893_KOG0288                                                                                                                                   3.2281882 2.9441313 3.2452725 2.6547419 2.7395828 2.5611314 3.2309611 2.9107529 2.5436774 2.9669123 2.3726962 3.1254407 3.0550944 3.5623936 3.3155491 3.2091221 2.8165407 2.4563129 2.4887186 3.3260810 2.2102943 2.8963927 3.2058546 2.4640117 3.1014492 2.9833139 3.4719485 2.3432391 3.0401520 3.2581949 2.8160133 2.8347645 2.8435331 2.3546566 3.0928192 2.8891926 3.7167101 2.5670954 2.8554017 3.1362213 2.6452209 2.9293440 2.9820109 2.9357591 2.7450755 3.1777093 2.3903753 2.2861949 2.2683069 2.7768734 3.0065379 2.8532821 3.0955100 3.4426141 2.8343494 2.6290367 2.9826723 2.7940388 3.0188625 3.1500943 2.4998076 2.8547002 3.7695816 2.4277724 2.8738763 2.7331525 2.4813354 3.0009440 3.4077700 2.6081732 2.9466519 2.9075707 2.9004729 3.2965694 2.5755183 2.7131930 2.7160624 2.7652333 2.6364860 2.8091429 2.9361657 3.0386957 2.8961825 3.2683636 3.0335416 2.6436811 2.8318829 2.8195113 2.9098510 3.1125196 3.0456341 3.0354363 3.2001615 3.1478607 3.5497383 3.2845420 3.1071930 3.0472517 2.9463577 3.3160460 3.1129493 3.5246370 3.4247586 3.3692690 3.2713753 3.1730067 3.0532815 3.2385207 3.1984895 3.0349933 3.1538756 3.1861488 3.4143099 3.0603316 3.4412897 3.3193736 3.2247716 3.3299160 3.1305446 3.0789436 3.3832352 3.0007477 3.3675989 3.2907246 2.9877829 3.5202460 3.2702192 3.2145268 3.2136410 2.8810428 3.0579881 3.6241125 3.2273316 3.1850758 3.6381083 2.3862126 2.4834851 2.6827790 2.6093233 2.5567659 2.6832280 2.5576934 2.4927764 3.1153120 2.7933241 3.0755187 2.6105942 2.2563497 2.7796684 2.5103671 2.6671885 2.7891814 2.6513920 2.2891272 3.7788866 2.5066141 2.5704270 2.4588347 2.3338498 2.5588102 2.5207790 2.3889303 2.6938271 3.0625959 2.8778454 2.5514632 2.4236942 2.7597975 2.7159385 2.5923419 2.3378202 2.9409376 2.7455592 2.4894986 3.0611166 2.3765815 2.7798976 2.5520352 2.5031338 3.3763695 2.7699129 2.9323792 3.2253383 3.2976090 3.1040163 3.2369358 3.0922807 2.8723099 2.5926745 3.2842045 2.8443103 2.7657433 2.9422867 2.7059941 3.1419515 2.8178393 2.9800423 3.0665715 3.0628159 2.8943708 3.0110092 3.0549716 2.9326869 3.2139903 3.3518229 3.2422759 3.1161908 3.0332073 3.2498672 3.4507570 3.0511700 3.1022087 3.0201493 3.1251476 2.7316622 3.0893891 3.2805347 3.3901619 3.2915705 3.3981302 3.2417462 3.1591294 3.3141840 3.5431567 3.0206706 2.8267265 3.6114547 3.5460549 3.3297273 3.2083197 3.0431920 2.8456592 2.6370976 3.2698726 3.0973699 2.9637251 3.1314634 2.8334781 3.4132344 3.1320632 2.6254568 2.9907012 3.1092275 3.4918331 3.5258509 3.0008855 2.9200042 3.1214214 3.0750442 2.9165124 3.0501334 3.3377869 3.0767292 2.8558341 2.9506135 2.7706626 2.6058687 2.9741597 3.6590810 2.9550527 2.7009353 3.3864255 3.3956452 3.5579115 3.1985985 3.0415379 2.7043649 2.6445263 2.6628548 2.4909283 2.5675344 2.5692443 2.7596305 2.9920575 2.6105296 2.5845947 2.5858471 2.4008394 2.4257252 2.6118778 2.5757853 2.9391304 2.8701449 2.5211826 2.7614949 2.6719764 2.9013347 2.7440488 2.6846652 2.8577701 2.7371464 2.6357749 2.5622468 2.6609836 2.9184614 2.8171919 2.5081980 2.7893884 2.9682670 2.6301830 2.5330082 2.6484156 2.8530001 3.7210623 2.5396756 3.7822043 3.2890581 3.4465284 2.9020508 3.4122791 2.8039731 4.5312301 3.9469385 3.8932732 3.4278008 3.8930267 4.2262784 4.2778655 3.6586015 4.5071047 4.1087734 4.6741369 3.3026691 3.8019133 4.5275321 4.5774154 4.3363275 3.2334208 4.0668120 4.3709870 2.8646258 5.1858979 4.2214621 4.0567728 4.0616257 3.4208287 4.2433837 3.6906605 5.2151039 4.2655211 4.3927666 3.4888005 4.8287782 4.6051292 4.6447535 4.5007433 4.6453454 4.3838356 4.4785930 4.7683336 4.7924665 3.6820719 4.6755637 4.3040926 4.1375829 4.3459635 5.5703074 3.7289695 4.6745873 2.6715205 2.6252337 2.5497597 2.5702695 2.7268947 2.5863565 2.6792780 2.7499912 2.5694548 2.5994122 2.5385437 2.7935400 2.6270336 2.5508149 2.5498454 2.7491496 2.5717068 2.6236286 2.7552957 2.3537842 2.6965259 2.9126371 2.4345497 2.8263484 2.4970547 2.6453597 2.4269534 2.8382959 2.7403994 2.7489592 2.5265419 2.4757866 2.9032483 2.5926572 2.4334861 2.7908373 2.6740821 2.9240331 2.9523141 2.9805237 2.6973358 2.5642531 2.9149933 2.6883247 2.8101948 2.8803386 2.8454352 2.8770917 2.7872988 3.0348518 3.0906388 2.9828128 2.7322725 2.7497514 3.0134945 2.2455941 3.1856987 2.6550629 2.8572071 2.4807109 2.7455535 2.6420713 2.6828686 2.6778299 2.8163555 2.9987897 2.2599784 2.2982899 2.0779306 3.0812915 3.0302565 3.1482908 2.5962982 3.2262969 3.4481003 3.1500087 2.3480442 2.5091699 2.0318736 2.1953036 2.3875909 2.4280149 2.0491814 2.2489082 2.0477040 2.3896665 2.0614647 2.1528756 2.0316500 1.9759666 1.8883159 2.1160821 1.9544414 1.8498175 1.9867032 1.9494289 2.1717757 2.1360451 2.0977567 2.4137338 2.3413871 2.1149275 2.0420737 2.4907258 2.2781511 1.9596953 2.1423137 2.3240549 1.9164287 2.4143759 2.5174347 2.0627970 2.2240799 2.2741183 2.4479685 2.3942511 2.3491185 2.4187636 2.2177372 0.0000000 2.6476505 2.5009769 2.2628325 2.4327389 2.5820263 2.4284775 2.6534284 2.6190044 2.4221908 2.6174756 2.7832349 2.5050571 2.5757809 2.4783292 2.7814305 3.5294845 2.6359251 2.7741372 2.4839341 2.9433445 2.6976109 2.6523833 2.8395401 2.3999009 2.7632052 2.6498994 2.6819468 2.8412461 2.4229792 2.7367238 2.7252729 2.7066113 2.7431877 3.1451563 2.3913895 2.8341364 2.9214420 2.8176944 2.4087873 2.5596784 3.2287656 2.7139458 2.7475625 2.6055476 2.5071459 2.6297459 2.7155785 2.9890397 2.6600899 3.0621745 2.7568426 2.6600899 3.3837400 3.1442746 3.1170362 3.3311229 3.3003187 3.0254561 3.0700840 3.4871156 3.2429880 3.3403794 3.0654775 3.1611643 3.2673231 3.5111365 3.1363427 3.1585694 3.0642404 3.1651429 3.1877311 3.1825194 3.0345904 3.1409239 3.2974959 3.4198267 3.2084930 3.1052297 3.2953972 3.2344052 3.2146155 3.2840813 3.1378703 3.3736086 3.0883522 3.5296457 2.8736410 3.3200590 3.1211592 3.6129771 3.7634165 4.3484332 2.5665282 3.0872611 2.7968541 3.5074945 2.4065242 3.9717498 2.9989591 3.8818033 3.4397789 3.1051042 2.9221285 3.0658113 2.7874355 3.0799080 2.8719816 2.8674774 3.2791673 3.0145368 2.7971638 2.8719835 2.8712923 2.9451739 3.0594422 3.1326301 3.0271483 2.9118496 3.3045274 2.9719536 2.8958881 2.9520045 2.7198317 3.0252964 3.2619580 3.4310379 2.8630171 3.2028257 3.0069825 3.1328620 3.0828518 3.1942964 2.7768127 3.2161437 3.3267455 3.4016559 2.4697158 2.5841030 3.6289704 2.4731103 2.3599450 2.2701274 2.2510548 2.5713545 2.4124625 2.7978484 2.5818151 2.2691771 2.6929528 2.7552354 2.6339890 2.5214821 2.6649171 3.0441477 3.6238240 2.6851572 2.5288073 2.9672643 2.6812114 2.5758483 2.4670536 2.7250725 2.7361187 2.9904149 2.7486927 3.0835276 2.7344036 3.0899865 3.2275231 2.7888462 3.0807976 2.6129561 2.4913935 3.1241728 2.9981936 2.5005765 2.9815721 2.8384366 2.6844997 2.9718415 2.8131405 2.7588624 2.7398217 2.5740790 3.0539167 2.4097880 4.1865289 2.7513565 4.1251766 3.1035594 3.3149312 2.9106311 3.2905400 3.2479780 3.1257188 3.4195534 3.4944763 3.4340812 3.3470320 3.3570265 3.1350715 3.0792205 3.3520574 3.0340779 3.1739431 2.9345559 2.8632612 3.2760752 3.3104090 2.9925073 3.1842618 3.3001993 3.0269695 3.3606306 3.1961998 3.6058337 2.9032390 3.3794502 2.9032497 3.5673405 3.4081679 3.3042810 3.5400436 3.1409218 3.1872310 2.9888232 3.0845459 3.4044669 2.6637523 3.4871365 3.2377775 3.3200718 3.7790211 2.5283445 2.4621831 2.7378754 2.9696842 2.6553720 2.4943444 2.6328307 2.4913827 2.3789593 2.9916215 2.4827940 2.8221299 2.6008247 2.5925446 2.4182208 2.6126000 2.8002730 2.7700539 2.6235581 2.7853364 2.9628019 2.7907725 3.5010236 2.8108132 2.7009569 2.5691186 2.7397542 2.6103034 2.4875713 3.0473706 2.8117962 2.7830635 2.9818919 2.8965196 2.9686456 2.7382557 2.7716286 3.0375184 2.4295667 3.0244276 2.9619346 2.6938914 3.7387192 2.7881769 2.8245369 2.9118917 2.5886897 2.9074430 2.8673083 2.7809550 2.7049286 2.6487382 2.7817492 2.6587175 2.6350865 2.3677911 2.7503857 2.7968677 2.5337544 2.9099947 2.0599086 2.5413624 3.3965088 3.4430547 3.1783274 3.9691607 3.6873929 2.1862010 2.5211953 3.2800684 2.9969614 2.9111497 3.9236305 3.4023124 3.0641281 3.1328908 2.7821650 2.7603658 3.0408876 3.0534328 2.7968013 2.8453848 2.8243131 3.2649909 2.7339691 2.9966554 2.9397511 3.0259494 3.1467539 3.1685998 3.1016543 3.3390024 3.2839784 3.0035827 2.7579152 3.1690791 3.1002984 3.4622574 3.2543823 3.3647847 3.5965680 2.8952380 3.1893270 3.3615039 3.3054766 3.1380119 2.9475542 3.0109849 3.2117552 3.4634010 3.3434476 3.2488872 2.9914830 3.4158090 3.0180028 3.1252778 3.5130558 3.2860425 3.2728486 3.3006629 4.6964452 3.6791360 5.0802312 3.0162989 2.8282217 2.7609716 2.8282003 3.1603760 4.8775249 3.0184122 2.9631881 2.9306342 2.9454079 3.3061590 4.2480789 2.7228983 3.0342067 3.2680860 3.1949656 2.8558492 2.9825842 3.0257907 2.7278779 3.6081259 3.7755722 2.6384765 3.3302182 2.6906811 3.0509728 3.0845707 3.1257039 2.8018862 3.7351486 3.1296862 3.0745056 3.8978645 3.4048736 3.5545238 3.5873597 2.7001599 3.6789517 3.2160318 3.0997537 3.5572441 3.1352181 3.0570400 3.1892691 2.6918880 3.2501259 2.7289374 2.6930659 2.6268753 2.4306860 2.7421112 2.6672992 2.6903097 2.9455350 2.8514751 2.8887734 2.8319643 2.7255572 2.8983702 2.5393947 2.4381427 2.8989835 2.6888460 2.7719788 3.0960826 2.7349902 2.7830042 3.0921998 2.8622238 2.9122169 2.7101427 2.7759158 2.8261241 2.9428670 3.4867354 2.7100623 2.6526475 3.0955356 2.7738214 2.6162013 2.6466511 2.6864141 3.1105251 2.4806130 3.0382093 2.9482164 3.0099545 3.0295303 2.5253337 3.0200770 2.7522046 2.7223002 2.6108160 2.4591824 3.0949509 2.9854307 2.5909750 2.8462029 3.0978594 2.7347220 2.9354603 2.4446276 2.9748603 2.5853322 2.9959378 2.0390477 2.5028639 2.5574335 2.7265700 2.5728472 2.7121593 2.8659617 2.9706220 2.6430088 2.9552585 1.9780147 2.9445496 2.7125396 2.6091954 2.6708216 2.5981510 2.5978998 2.3131018 2.6691182 2.5885284 3.0589842 2.9051389 2.8657007 2.6979620 3.3390480 3.2295784 3.1371547 3.3806116 3.4176421 2.6172371 2.9986985 2.7631000 2.7838824 2.6214383 2.9894084 2.6832673 2.4937735 2.8384157 2.5582119 2.8345080 2.8698211 3.1014800 2.7434479 2.6392177 2.9254679 3.0911181 2.9148459 2.6574181 2.5905787 2.7897830 2.7117248 3.0146238 2.8539202 2.8883756 2.7886031 3.1103426 3.1011232 2.8338631 2.6373725 2.6884592 2.4842111 3.4485046 2.5553168 2.7749284 2.9963400 2.8959560 2.5211327 2.7127382 3.2127491 2.8873662 2.7909397 3.5442493 2.5979191 2.4978929 2.3650197 2.6417871 2.6270410 2.3018469 2.6077719 2.2601124 2.9237302 2.5238449 3.3300843 2.4664242 2.5603366 2.7715086 3.5582448 2.9930552 2.8082771 2.4571914 2.3240453 2.4062091 3.0232280 2.5479869 2.8360810 2.4907807 3.6275170 2.6694467 2.5496502 2.5180495 3.5575255 2.8342532 2.4875614 2.8742433 2.5324205 2.8977046 2.4983198 2.9442144 3.0237345 3.0738521 2.3144718 2.9978656 3.1272775 2.8519143 2.6743255 2.4638041 2.5290608 2.4685074 2.5068494 2.6992422 2.6343765 2.5049716 2.4390713 2.5976947 2.3534442 2.5233506 2.6980342 2.2165606 2.4939060 2.6095679 2.7357262 2.4552515 2.7308547 2.6585028 2.8203324 2.6777888 2.6173942 2.7385884 2.7534390 2.7507183 2.4727933 2.6026422 2.6610506 2.9240904 2.7425413 2.6004424 2.3726294 2.5195023 2.3842033 2.5339053 2.2921736 2.5751054 2.5059121 3.2056646 2.5099065 2.7400560 2.3210613 2.3810685 2.4081411 2.8671347 2.5727572 2.4092977 2.4839986 2.5543650 2.4508144 2.5275003 2.5478289 2.5795121 2.3908901 2.4060258 2.5019004 2.9338675 2.3330239 2.4380108 2.5134096 2.6049717 3.0215872 2.3703116 2.5786860 2.7649487 2.3459725 2.1975080 2.7822334 3.1024638 2.4223379 2.7817598 2.5388815 2.9450664 2.9278252 2.4804354 3.0537616 3.0293925 3.0494127 2.7048492 2.8665018 2.7590252 2.6543309 2.6485192 2.9171625 2.7584303 2.3093370 2.4457050 2.5027357 3.3931517 3.0243307 2.2831736 2.2088969 2.8221598 2.6962246 2.5800110 2.7607917 2.2006836 3.2214136 5.0004726 1.9624769 2.5709548 3.0008754 2.9423115 2.2986788 2.5737868 2.6311846 2.6544092 2.3201980 2.8395964 2.7384122 2.7364147 2.8332786 2.3331761 2.9209403 2.9141466 2.5919441 2.2151384 3.4657673 5.8987262 2.3485672 2.9891834 2.9023677 2.4507226 3.1063420 2.5033513 2.5544991 3.4798915 2.3719684 2.8256404 3.6370159 2.8896383 3.1853333 2.7699639 2.3549781 2.8855203 2.6356295 2.7378385 3.3291926 2.4057723 3.1437131 5.0858557 4.1874402 4.8135078 4.5799934 2.3450879 4.3359809 4.5800052 3.8202540 3.0850530 2.3177710 3.6180068 3.5045238 4.0673033 3.8906132 4.0421767 3.5332420 3.1257976 4.7298037 4.5265380 4.1401178 4.4441493 3.9283561 3.2491673 6.5687271 3.6736423 2.7010651 4.3009818 4.4798692 3.6526653 3.9985419 4.2033211 3.5796356 2.8135608 2.5627827 2.7292904 2.4682490 2.5267863 2.4138538 2.8088678 2.6184470 2.5934060 2.5437547 2.7833858 3.1489179 2.7569820 2.6487262 2.5202107 2.6903996 2.7902298 3.0395565 2.6271035 2.4426740 2.7632088 2.7788529 3.1772443 2.8704777 3.0749332 2.9438702 2.6342293 2.5809181 2.7435723 2.6699189 2.9768564 2.8733789 2.6825467 2.6274855 3.1839333 2.5720639 2.6356659 5.3877176 2.8661962 2.6369148 3.0113785 2.7816442 2.9017610 2.9145846 3.0029818 2.7026420 3.0240970 2.7358035 2.2886034 3.0929992 3.2233863 4.5217559 2.3044017 2.5613252 4.4607729 4.2439461 5.1108346 4.1439831 4.4074463 4.1335528 4.6158825 5.0861809 5.3141286 4.8014218 4.9450091 4.4716858 4.5571446 4.8668194 4.9302039 4.9825718 4.1813340 5.1699827 4.6468332 3.8475197 4.5965213 5.5807642 3.0575505 3.2425347 3.0904453 3.2642887 3.3585097 3.4775486 3.6251916 3.5807868 3.4925122 3.1172334 3.0925109 3.5011553 3.5251273 3.1260574 3.4687463 2.9558433 3.1810018 2.9416943 3.4394885 3.4021805 3.7711178 3.3621336 3.4472850 3.1232681 3.4508339 3.5468296 3.0798482 3.0898189 3.2796550 4.1038745 3.5120939 3.3318139 3.2475973 3.8519715 3.4741931 3.3522341 3.4991819 3.3375172 3.5585330 3.5663142 3.6529862 3.1574884 3.8382744 4.1816992 3.2771550 3.1163806 3.5348502 3.4746492 3.8472429 3.3241799 3.6262029 2.7786962 3.2768960 4.3716173 3.4565150 3.4079887 3.0415005 2.8391794 3.2845734 3.0030396 3.0567132 3.4555229 4.9432072 3.9900137 3.3985948 4.1576995 3.7235029 2.8043347 2.7273861 4.4182922 4.3439247 2.3078148 2.9138292 3.4163131 2.7203297 3.5829957 2.6001477 3.6652190 3.1692486 2.5461620 4.4749797 3.9913658 3.6952491 3.5006152 3.7629236 3.5114020 3.9051850 3.0781237 3.6488302 3.7770868 2.8711077 3.0693705 2.7767839 3.2748168 2.7522568 2.9852181 3.6657316 3.3544257 3.2944984 2.9708997 3.1526830 3.2951482 2.6616734 2.9144477 3.1368561 3.4033153 2.9342115 3.3419933 2.7781472 3.3076198 2.8460875 3.2646250 3.0381668 3.2428107 3.4800943 3.9720111 2.9869332 2.9699399 2.7790307 3.1710457 3.3720501 3.6733549 3.7990642 2.9818665 3.5088275 2.8762778 2.9951606 3.3811153 2.9021446 3.3112112 2.5381701 3.1712575 2.8950065 4.0177615 4.0457820 4.1919735 3.2995538 3.7616947 3.5199876 3.3377918 3.0193451 3.5538452 3.7887578 3.4691381 4.8112308 3.1054345 4.0056259 3.6830018 3.3945142 3.5789606 4.0208790 3.3133766 3.3179866 4.3398011 4.1906196 3.4460380 4.7031452 4.5594879 3.5047800 5.0596694 3.4833262 3.2251524 3.6597488 4.3672026 3.0076219 3.5490907 2.6098261 4.1557147 2.2575143 3.4184449 4.2344396 4.2437778 4.5023578 3.4823744 3.4910186 3.3121553 3.2728043 3.0874577 3.1770467 3.5286593 3.5080682 3.4037203 3.1896146 3.4794201 3.5082921 3.3634831 3.4532866 3.1795066 2.8043916 3.3486629 2.8368650 3.1211773 3.2332459 3.1505855 3.2829609 3.3842868 3.6751834 3.2067369 3.5313103 2.7974344 2.7823302 3.4126200 3.1816286 3.4115412 2.7624787 3.1005895 3.3536075 2.8095144 2.9104520 3.6161602 3.3096139 3.1571932 2.9973873 3.6961157 3.0772647 3.2014446 3.3071203 3.1008520 2.9924115 3.4951240 3.1474889 4.1882784 2.7435620 2.8476811 2.6686219 3.1799268 2.3672838 2.6881363 2.9466201 3.0727039 4.0127786 2.9880482 3.4667998 3.2500876 2.6034219 2.4962056 3.0385951 3.3841801 2.3498889 3.3664647 3.1379957 2.9630803 3.2206551 3.0553110 3.2170594 3.5078592 3.2127227 2.8446121 4.9648851 3.2160224 2.3781968 2.4430399 3.1019354 3.4671538 3.0886140 3.2084906 2.9241808 3.1065252 2.8842233 2.7875758 3.2787730 2.8015954 3.0018904 2.9495167 2.9461621 2.8755116 3.3276106 3.0642171 3.1439657 2.9311759 3.0978132 2.9542909 2.6501844 3.1440621 3.2804232 3.2349176 2.8647077 3.0121642 3.6734521 3.2139812 3.3238482 3.3383787 3.2488266 3.2995199 3.5533563 3.4500886 3.2001547 3.1432789 3.3958896 3.3709260 3.1388096 2.8243605 2.8743751 2.9330588 3.2863432 3.0474179 3.3360246 3.0388388 3.5318997 3.4513703 3.8640731 4.2243974 2.8005678 2.3919185 3.9148955 2.7934442 3.0297893 4.4807480 3.7639845 3.3466737 3.1230424 2.6017942 3.8878368 3.8618803 2.9124501 3.4583743 3.4763370 3.3770019 3.4088836 3.4386869 3.4953034 3.4842656 3.2316606 3.5360430 3.4032209 3.3981910 3.3939452 3.5798821 3.2443789 3.2059173 3.5690679 3.3261416 3.5340695 3.4851336 3.5571044 3.3225980 3.4350107 3.4392180 3.3623054 3.3108308 3.0716172 3.5918280 3.5213747 3.8217838 3.1166920 3.0140382 3.4891761 3.4077449 3.3107958 3.6350991 3.7977182 3.1846819 3.6042379 3.2269711 3.4015551 3.5739019 3.4278579 3.4622820 3.4330958 3.4144620 3.3372151 3.4217000 3.5013639 3.3454403 3.6072814 3.2990954 3.2303525 3.5527006 3.4909043 3.4041592 3.6635343 3.3403218 3.4092561 3.5673121 3.5018274 3.3656247 3.4450821 3.5504687 3.3571506 3.7215014 3.3018616 3.4063213 3.5479232 3.2158057 3.7294907 3.6380356 3.3313408 3.4437083 3.5338558 3.4620083 3.3756062 3.5957911 3.3367019 3.3122159 3.3620860 3.6000581 4.1111017 3.7765063 3.2894766 3.8668895 3.4482632 3.5272970 3.3882759 3.6484937 3.4734654 3.3909664 3.5250512 3.1632994 3.2726257 3.2087472 3.3491879 3.0038785 3.0927648 3.0415069 3.4994948 3.3219547 3.4219657 3.4843472 3.0659540 2.8468196 3.3024677 3.0175745 3.2014950 3.4257804 2.9654699 3.3756042 3.5754261 3.5264221 3.2652822 3.4470882 3.0174412 3.4490660 3.2766978 3.0668221 3.7772789 3.0337681 3.9344140 3.9041042 3.7207636 2.9200272 3.1518404 4.1046887 3.8059422 4.1319526 3.0831558 4.0063339 3.1946134 3.4646017 2.9130553 4.1902230 3.3212081 3.3583949 3.1638378 3.5074474 3.5855769 2.9678257 3.5531190 3.5241249 4.0137011 3.2338452 3.1048320 3.9666150 3.5069468 3.4343599 3.1023742 2.7547056 3.8497123 4.5702017 3.0334549 3.8814732 3.2918742 4.5097496 3.5968866 3.8057376 3.8067906 3.9854121 4.5219079 3.0625961 2.8952877 3.5763323 3.1791400 2.4087312 3.4164853 3.0370316 4.4626692 4.0078442 3.1711239 4.2526822 4.4852922 3.7410172 3.3685428 2.8844401 4.5450646 4.2247190 5.6556520 4.0450039 4.5461948 3.6879874 2.4036797 2.5535125 2.4168527 2.7103321 2.4179070 2.4120369 2.3494761 2.5100299 2.3443209 2.6076920 2.5750996 2.6107571 2.3619452 2.5497548 2.6790194 2.7707530 2.4583671 2.7499162 2.6566660 2.7577491 2.5542314 2.8959011 2.7049409 2.6817769 2.5001219 2.7505724 2.8421373 2.6909708 2.9024583 2.2716200 2.9188890 2.8984302 2.6628696 2.6022616 2.7328689 2.7399712 2.7937211 2.9678857 4.6571553 2.3911295 2.7935794 4.5529810 4.6205955 4.0611924 4.2853808 4.5808599 4.6856831 3.3489549 4.6012849 2.8705592 4.5860993 4.3354627 4.1836868 4.1236439 4.4164557 4.2232196 4.4538266 4.3234887 4.2849935 3.2779430 5.0537690 4.1467231 4.3046321 4.7388111 4.9205997 3.9708006 4.1913359 4.9158311 4.7620804 3.3794854 3.2821364 4.5151665 2.6530979 4.9669533 2.5374994 2.9147850 5.0067463 4.7596119 4.8423180 4.3161289 2.7549012 3.5567643 3.3410882 3.8629491 2.1500336 7.0429973 3.6892542 3.3190569 3.7225599 3.5711882 3.2150389 3.5560649 3.7042896 3.6047857 3.6709567 3.3453977 3.4391436 3.3835454 3.3303613 3.5198653 3.3562676 2.9992981 3.1981965 3.6599917 3.7704328 3.6334763 3.6008732 3.0514361 3.0434137 3.0465011 3.3225234 3.3548547 3.4847665 3.6331003 3.2285420 3.0321743 3.8017933 3.7295718 3.2747345 3.3680735 3.4035996 3.1104931 3.1530827 3.7500102 3.2321862 3.2859944 3.2638690 3.7185014 3.6339552 3.5902038 3.7412524 3.9687646 3.3610270 3.6473019 3.6483566 3.7712355 2.7915448 3.1429303 3.3369056 3.0356250 2.7482838 4.5794421 3.7219665 3.9642848 3.8890119 4.1102473 3.9548448 4.0720615 4.0891882 4.0578640 3.8534741 3.9049633 4.3833302 3.9162443 4.0788287 4.3171860 3.8577953 3.6356494 4.4562195 4.2415239 4.2739278 4.1113946 4.1498824 3.9456570 3.8475687 4.1019597 3.9960537 4.1395694 4.5210001 4.3776808 3.8490793 3.8728510 4.2810133 4.2638862 4.0648189 3.9133770 3.9998310 3.6664945 3.6594071 4.3604998 4.5080089 4.0237335 3.7940151 4.7072083 3.4489726 3.5330257 4.2956817 4.2948766 4.0673790 4.2042810 4.5668910 3.7130994 3.8588760 4.5122756 3.9042125 3.6825522 3.6882400 3.6450203 4.2173412 4.1344204 3.8029212 4.1340772 5.1436683 3.9275603 3.5756952 5.2543848 3.8501824 3.6313272 3.8187204 4.0109269 3.6840515 3.2654870 3.7803415 3.7544692 3.4702221 3.3415074 4.2470010 3.9320004 3.8859552 4.1796466 3.9782235 4.1955720 3.8131632 2.8003998 2.7274737 2.8338438 2.7279604 2.6706942 2.5287927 2.9473856 3.1316631 2.8792391 2.7907767 2.7825375 2.7954313 2.8365498 2.8513190 2.5156360 3.0750535 3.0792805 3.0545445 3.4881463 2.8509474 3.3429894 3.0279449 2.7683813 3.2422831 3.1628644 3.0145787 3.0311211 2.8908395 5.2581356 3.2320684 2.9098176 3.6181603 2.9956023 4.5274417 2.8897030 3.2067671 3.3580513 2.8744588 2.8509320 3.0829769 2.6587528 3.4591317 2.4216319 4.0895637 4.3090000 4.1895977 3.0460501 4.4326887 4.2134686 4.3716714 3.3846556 4.2788448 3.7871132 4.5427886 4.3252349 4.0931312 4.3330358 4.2804654 4.8661553 2.6756302 2.5721966 3.7436151 3.9779008 4.5819250 4.1363211 3.5128479 4.5036154 4.4918509 3.7452811 4.0831445 4.1394790 3.7964844 3.1505708 4.1118819 5.1954927 4.9344049 4.8567764 5.7981158 5.1346101 3.6624840 9.0000000 4.3859408 5.8511095 5.3307668 4.3231608 6.9234693 3.1185844 3.6041835 3.4197994 3.7680409 3.9216814 3.3316585 3.2595538 3.3700663 3.3715568 3.4911932 3.7239400 3.5966363 3.7098237 3.3104941 3.0252039 3.6191167 3.4856754 3.4778100 3.6916313 3.6050083 3.3242987 3.3222657 3.5107554 3.7032324 3.6618610 3.5274040 3.7600835 3.9829139 3.7907925 3.1281557 4.0025827 4.0097657 3.4911918 3.5187818 3.2290689 3.7620735 3.3254197 4.1941766 2.6870732 4.1450487 3.4913662 3.2117391 3.0401744 3.7074724 4.4009185 4.7217281 5.2866462 4.3341861 2.7280634 3.1788142 3.6791640 3.8583853 7.2797569 8.9999980 3.9519238 3.4557624 2.7254639 2.6343768 3.0364430 2.9333953 2.8344528 2.9396467 3.5825838 3.0473042 2.7514490 3.1543653 2.9392704 3.2810605 3.6817399 3.2463034 2.9521241 3.2119593 3.1925436 3.0855396 2.7760156 2.5918818 2.6657343 3.1142883 2.9313693 2.6962597 2.7351411 2.7892918 2.9820267 2.8464900 2.9627168 3.4953784 3.1376215 3.0723272 3.2725833 2.9591834 3.1951064 2.8159798 3.0437691 3.8435429 4.0629674 3.4560195 3.9339421 3.4643049 4.1155363 3.9246497 3.1209015 3.4649783 4.2093031 8.9999986 4.8939239 3.4744726 2.8880323 2.6101766 3.0188147 2.7282068 2.7160784 2.7155621 2.6954222 2.6452417 2.9389051 2.7793745 2.7118758 2.8458522 2.7150687 2.8179667 2.8173679 2.9542469 2.6889709 2.7367548 2.8806914 2.6877763 3.4648127 2.7099242 2.6773118 2.7567002 2.7296699 2.5486663 2.7973435 2.5855757 2.7772302 2.1964490 2.7808801 6.1766931 3.0043132 3.5876730 3.5876730 3.6308906 3.6308906 3.5910189 3.6217723 3.7530873 3.6722103 3.4572159 3.5447986 3.8954421 4.0902121 4.0902121 4.0682638 4.3991441 4.0567094 3.7524096 4.0311162 4.0311162 3.6461748 3.6461748 3.9991598 4.5692543 2.0607571 2.0607571 3.7898492 3.6022039 2.7284285 2.7284285 4.4400930 4.4400930 2.6079812 2.6079812 3.7258393 4.2806416 1.7807443 
HONFER000357_KOG0288                                                                                                                                   3.0473303 3.1394543 3.0571941 2.8457445 2.7155922 2.5782896 3.0501514 2.8638156 2.8635467 3.1096864 2.1397430 3.0049869 2.7710282 3.5518081 2.7542643 3.3375656 2.3100187 2.0614223 1.8056335 3.4957058 2.0271876 3.3360883 3.4969356 2.4446365 3.0680204 2.7848354 3.0874724 2.5926072 2.9274569 2.9578173 3.1112888 2.5295206 2.8946824 2.3437434 2.7687884 2.9186684 3.5234745 2.2687539 2.8759546 3.0357396 3.2525414 2.9113615 2.9216747 2.6432959 2.6184304 2.5991635 2.4662530 2.1065967 2.2596487 2.6024037 2.3437578 2.2366509 2.7623392 2.9549515 2.5162212 2.7560222 2.9087412 2.7372112 2.6923047 2.6225501 2.6724345 2.1850997 3.7521584 1.7630355 3.0926253 2.5583681 2.1820062 3.0179637 2.7818913 2.7943639 3.0205407 3.0061279 2.1536768 2.6843749 2.9156072 3.2834444 2.4830163 2.6615860 2.8631974 2.6965422 2.8067219 2.3782138 2.4757060 3.1220517 3.2011736 2.1073131 2.8076295 2.2392945 2.3313233 3.1302473 2.7949712 2.4556153 2.5999776 2.6584050 2.8244665 2.5984062 2.4157568 2.6631246 2.8186848 2.7354748 2.8335336 2.8887762 2.6398429 2.6421767 2.7916574 2.7947816 2.6246033 2.7221555 2.7210481 2.5665094 2.7328215 2.8258979 2.6572801 2.6755179 2.6265954 2.5949210 2.7713763 2.6300722 2.6927614 2.6741002 2.4665843 2.7228479 2.6531029 2.7396947 2.2540165 3.0011237 2.8570908 2.6302324 2.3821480 2.6036702 2.7749112 3.3601952 3.4116569 2.7603447 3.0864490 2.4894435 2.3450779 2.7325459 2.5777199 2.6678803 2.6929620 2.2693131 2.3696255 2.7439328 2.7126270 2.7066125 2.6379351 2.1707301 2.4953059 2.4459928 2.5386687 2.6119513 2.9265046 2.3819122 3.2090626 2.4989901 2.6235151 2.8138318 2.6725008 2.2773854 2.5842877 2.7104265 2.6431941 2.6861283 2.9320830 2.3065305 2.6525711 2.1362455 2.5080662 2.5741199 2.6222599 2.8635605 2.3221970 2.6581583 2.7232611 2.4149010 2.7010810 2.4516533 2.2769705 2.8007585 2.5145824 2.2750429 2.5392748 2.4959782 2.5446254 2.4413211 2.3218386 2.3258634 2.1072921 2.6066903 2.4678243 2.2951546 2.7035404 2.3475732 2.2478013 2.4112411 2.5751089 2.5269604 2.3947402 2.6100390 2.7066097 2.4167337 2.4020968 2.8122648 2.8878914 2.6026798 2.7014143 2.6055920 2.5964168 2.9103444 2.4208366 2.5316952 2.7886457 3.1387282 2.3206485 2.4772988 2.7165016 3.3041694 3.3300952 2.9213215 2.8872952 2.9919499 3.0714998 2.9964565 3.0267402 2.7246372 2.8157082 2.9962107 2.9666907 2.8145616 2.8261143 2.7777906 2.7950066 2.7303431 3.1642712 2.9757642 3.2660167 2.8275134 3.1724424 3.1277018 2.9933998 2.7752205 2.8998588 3.0388971 3.0871043 2.8813331 3.0410783 2.8529172 3.2320357 3.1355425 3.0744157 2.9255657 3.0030037 2.6921688 2.7078815 2.7828266 2.4494855 2.8438780 3.1034343 2.7362252 2.4488186 3.3251690 2.9169738 2.9958395 2.7635568 3.4422238 2.2008688 2.2886605 2.4614039 2.2762166 2.0378898 2.0709866 1.9659390 2.6256241 2.3600645 2.4735504 2.4204135 2.7209226 2.3701597 2.4014860 2.2985917 2.4674704 2.2937637 2.3136803 2.6024440 2.3803254 2.7224250 2.4239586 2.1640417 2.4718922 2.5512567 2.2886849 2.2472140 2.5664544 2.5567385 2.4354165 2.0536337 2.3748027 2.5786811 2.3095986 2.5933083 2.2335879 2.4154819 3.2023851 2.4535062 6.2096339 2.6031159 3.3231264 3.0896208 3.0374946 2.8575295 5.2836235 2.5078701 3.0495120 4.0242379 2.9200467 4.6035921 5.0241259 3.0885152 5.0787654 4.9126531 5.9338163 3.6738144 4.8960742 5.3948214 4.0843773 4.6094715 2.2943271 5.3125909 4.9765143 2.3085512 4.8326910 4.1042050 5.4586719 4.4413694 2.7767202 4.7741761 5.3314722 5.0708405 5.8436792 5.0086492 4.9395293 4.7524484 6.1270354 4.9479759 4.9860852 4.4819745 4.5412805 6.1247484 5.1116480 4.5666579 3.8636550 5.4319853 4.1229827 4.6243063 4.0879557 5.2721489 4.5070705 4.5643041 2.6678531 2.7499598 2.7857850 2.7298306 2.7604848 2.8556864 2.8711993 2.7691596 3.0873730 2.7649820 2.8698730 2.8869615 2.7028378 2.7918863 2.6414425 3.0240194 2.3780423 2.5913634 2.9689964 2.8847190 2.9219999 2.8611404 2.6230250 2.9676611 2.7516034 2.9764831 2.9032307 2.7546648 2.7418023 3.0271044 2.6434619 3.0632946 2.8116438 2.4324239 2.8689500 2.7199674 3.0466565 2.9915032 2.8859601 3.0126352 3.1725100 2.8993214 2.8421296 2.9802009 2.8439868 2.6798014 3.2333523 2.6562531 2.8324221 2.7662719 2.9295773 2.9718148 2.8401722 2.8819085 3.4167001 2.2145819 3.6631989 2.7181505 2.5440322 2.5002602 2.4647711 2.9327002 2.5994117 2.5843636 2.6925566 2.3616625 2.2996609 2.0685771 1.8699647 3.0802417 3.9298635 3.0538078 2.3912444 2.7897319 3.7876946 3.5793607 2.3950153 2.6704746 2.1735440 2.1656666 2.0149461 2.1088819 1.9007822 1.8882086 1.9380156 2.2640375 1.7252454 1.9359991 1.8377326 1.8624656 1.9871533 1.8341094 1.7533620 1.7648826 2.0442930 1.7084035 1.8574438 2.0088861 1.8689614 2.0272283 1.9106729 2.0085882 2.0261963 2.0083935 2.0106956 1.7395101 1.7794091 1.7369366 1.7764070 1.9405100 2.0469863 1.8097841 2.0000175 1.8065759 2.4975058 1.9798376 2.3090807 2.1543246 2.1012312 2.6476505 0.0000000 2.2784387 2.3358762 2.2346681 2.2158166 2.2581438 2.7646732 2.4018757 2.2605149 2.0947251 2.3603535 2.4685986 2.3379342 2.4286294 2.0577216 2.9357926 2.1284429 2.4424324 2.6231003 2.7616443 2.9824896 2.7468136 2.7396539 2.0244616 2.7578842 3.0731708 2.7559717 2.8606779 2.6770495 2.8375961 2.9665714 2.7407322 2.9766324 2.1995440 2.4902388 2.4525030 2.8006112 2.5003912 2.2927240 2.6249526 3.0220114 2.5058667 2.9310906 2.7353599 2.8153240 2.5908096 2.7617385 3.3697091 2.8885458 2.6754538 2.8189178 2.8885458 3.3136914 3.3054797 3.1020274 3.1398830 3.3856286 3.2016840 3.0495490 3.3485749 3.0837310 3.1565464 3.1487091 3.2993375 3.1156319 3.2940416 3.0558062 3.1656416 2.9686932 3.1260607 3.1472165 3.4767654 2.9685894 3.4109617 3.4446055 2.9291607 3.1284233 3.0234927 3.0272230 3.1297372 3.2457891 2.9800918 2.9752455 3.0148585 3.0252892 3.2996815 2.9020258 3.4149853 2.9796860 2.9816906 3.9909666 4.2036952 2.8146916 2.8828550 4.0029765 2.9522843 2.4972043 3.0890452 3.1864860 3.5677540 2.9616895 2.8305250 2.7410710 2.5957842 2.6887639 2.8743057 2.5480325 2.4813904 2.9391721 2.4056787 2.6433457 2.7395989 2.7952112 2.6292033 2.5722376 2.9477280 2.5992008 2.6456176 3.0172346 2.7116207 2.6057763 2.8110723 2.6814653 2.8986912 2.8356537 2.4361245 2.6650847 2.7484436 2.9750197 2.6813647 2.7040291 2.9863812 3.4723694 2.8998382 2.8788444 3.1172365 2.2271862 2.2531930 2.5888279 2.2260887 2.1464517 2.1996860 2.2279187 2.4217378 2.6552054 3.1077751 2.2527889 2.0924861 2.9983193 2.3344788 2.4531244 2.8456891 2.5504360 3.2436624 3.0945196 3.0886281 2.9204250 2.9725004 2.9930249 3.2271256 2.7692187 2.3311266 2.7622583 3.0177826 2.5938904 3.4713784 3.0656478 2.9322958 2.5909570 2.5457855 2.6955596 2.7823827 2.7971049 2.9900434 2.5963251 2.9548664 2.7054794 2.8388129 2.5554955 2.6951556 2.3648000 2.9520111 2.8340635 3.1264736 2.7025340 3.0271123 2.8131741 2.6770945 3.1109780 2.9512519 2.8584003 3.0905346 3.0111811 3.2010566 2.8666726 2.7650444 3.2110320 3.1077504 2.8771044 3.4283907 3.0466939 3.1690675 3.3773889 3.0894411 2.9300648 3.0510998 2.8204121 3.1756116 2.9551287 2.9407467 2.8267023 2.6668037 2.7278879 2.8546686 3.4272780 3.1688576 3.0731138 3.0691097 2.8213353 3.3122367 3.1762146 3.1834510 2.9659950 2.9085946 3.1114795 3.3221227 3.1452195 3.2273280 2.6600509 2.7258000 3.1845787 3.0708955 3.7774278 2.4919137 2.2032956 2.3071644 2.3108107 2.4405755 2.3800958 2.4950797 2.5848534 2.3626243 3.1685891 2.6098019 2.6717175 2.6050806 2.3176440 2.7048048 2.4856308 2.5701222 2.6440842 2.5594586 2.2943258 2.7893802 2.9665170 2.7183062 2.8361582 3.3674478 2.6342290 2.1991818 2.7629583 2.3269063 2.6393621 2.6724690 2.7096565 2.7931496 2.8147081 2.7883165 2.7447387 2.6575785 2.7420101 2.6536342 2.4326258 2.6276441 2.4212724 3.9276908 2.5661059 2.4561244 2.4721397 2.7246509 2.6281370 2.6557139 2.6092842 2.6228153 2.6206038 3.2515788 2.6095685 2.4091590 2.1460229 2.5853593 2.7180348 2.2087971 2.6645002 2.8359923 2.7153934 3.8221290 2.9858326 2.8646134 3.6452329 2.8374075 3.0138030 2.8276218 4.0936368 2.5767661 3.1403445 4.3119120 4.5115972 2.7077076 2.4286991 2.7562617 2.6939415 2.6254036 2.7026395 2.4569768 2.7597922 2.4790334 2.5429863 2.4726757 2.4904577 2.5399415 2.6474837 2.5578110 2.5173733 2.6588260 2.7298143 2.7646289 2.6437144 2.6169150 2.4164637 2.5636913 2.9097330 2.7006007 2.8825168 2.8681243 2.5406626 2.5975663 2.5526410 2.6283140 3.0646895 2.6530636 2.9281954 2.5587700 2.6278177 2.5672564 2.6262762 2.7768067 3.0708638 2.5710985 2.9117742 2.7747287 2.5806305 2.7612005 2.7682606 3.7119383 2.7802359 5.2214599 2.5993543 2.6717778 2.5574210 2.8431024 2.8004845 6.2849128 3.1760094 3.0054514 2.8176428 2.9311526 2.6100536 4.5399636 3.0083452 2.6895241 2.7855614 2.4348307 3.1550852 2.8434202 2.8161729 3.1815361 3.8956312 2.5984482 2.9306900 2.6949909 2.1044210 2.8975094 2.6301080 2.6330552 2.6020109 3.1260006 3.1003663 3.2766081 3.2294378 2.8897162 3.1293383 3.6940560 2.5654395 4.2021916 3.3628308 2.9192953 3.3804781 3.1076807 2.5949351 3.0447520 2.6168124 3.0120181 2.2893452 2.9036297 2.6145504 2.2813665 2.3661988 2.3183784 2.7424848 2.5508318 2.3790831 2.4281997 2.5218203 2.4178782 2.6837065 2.3202363 2.7749802 2.4513304 2.4956712 2.6568116 2.7663694 2.4196884 2.1216695 2.6746210 2.8316701 2.4662100 2.2959708 2.6561751 2.5534925 2.5137133 2.7394872 2.7774482 2.5729975 2.9967604 2.5204777 2.7437763 2.6642219 2.4141357 2.6324372 2.5542752 3.1767570 2.5910590 2.7462524 3.7577646 2.5489567 2.1674201 3.1494052 2.6598147 2.3616945 2.2918394 2.5741674 2.6965460 2.4121090 2.4450296 2.5952203 2.4907169 2.9232149 2.7242001 2.4468916 2.5938224 2.6037545 1.7916685 2.5460291 2.7179175 2.3305912 2.6818354 2.6727667 2.6355633 2.5975822 2.9006447 2.5224760 2.1891121 2.7192122 2.9441894 3.2520749 2.7252803 2.3441863 2.7044822 2.1947018 3.1436770 1.7488720 3.1929831 2.3221634 2.1251515 2.9163715 3.0007703 3.3618067 3.0700428 2.7698473 3.0140093 2.4894394 3.0645370 2.9873113 3.1327906 3.1356682 3.3106457 2.7063100 3.0697334 2.7678680 2.9847509 3.1358663 3.0223097 3.0121269 2.9249624 2.8894606 3.2606448 3.3531075 2.9466501 2.9206108 2.9397458 2.9979513 3.0961075 3.3576275 2.7503767 3.0323569 2.9808313 3.1522302 3.0288225 3.3523964 2.9340595 2.6936516 3.0566416 2.9514437 3.1734130 3.0983959 3.0654057 2.8111333 2.0754980 2.6001156 3.4710013 2.9718713 2.5142591 3.6413214 2.4643334 2.4266239 2.3871624 2.7173550 2.8557226 2.2356468 2.5059081 1.8432206 2.9000643 2.3497584 3.5767330 2.2340032 2.6223411 2.3576043 3.5160327 2.6840140 2.5498139 2.7064790 1.8915172 2.1005891 2.4348981 2.1087674 2.5435696 2.5383656 2.7086880 2.3066182 2.4074324 2.7193664 3.1542696 2.4621235 1.8363082 2.5302429 2.5520330 2.6301219 1.9887074 3.0944700 3.4487136 2.9602685 2.5439078 2.7902725 2.6933778 3.1252692 2.6396457 2.6149634 2.4449026 2.3599162 2.2561771 2.2516657 2.2238930 2.1957423 2.4849098 2.5038100 2.5232402 2.3081074 2.4627968 2.4712030 2.2276359 2.4133712 2.1615538 2.2476518 2.4420285 2.5447528 2.3551733 2.3521294 2.3363646 2.2030126 2.1745743 2.1920700 2.2219703 2.5263226 2.3325702 2.1384896 2.4462850 2.5347660 2.2316985 2.4539991 2.4628313 2.4032358 2.6976131 2.5484995 2.3612681 2.7898080 2.3619792 2.8956227 2.2832329 2.1852451 2.2424890 2.3773785 2.3789441 2.2895249 2.1654729 2.2245743 2.3268210 2.1306254 2.2783827 2.3475457 2.2968095 2.1658058 2.3972045 2.4438329 2.5522183 2.2936833 2.5041572 2.4105829 2.3304570 2.4305260 2.3412767 2.3134272 2.0550291 2.5056472 2.5848642 3.1235614 2.5253719 2.3741519 3.0876851 2.8048731 3.0734083 2.1647695 2.6812519 2.5440151 2.7215301 2.3237319 3.1624427 2.7435523 3.1230365 3.1181616 2.6050648 3.0103238 2.7143351 2.9548773 2.8751343 2.7694603 2.7288627 2.2438853 2.3420860 3.0612417 2.5000848 2.9216894 2.6607200 1.9884804 3.7755618 5.0307111 2.4100971 2.0555377 2.6087469 2.3490274 2.4612583 2.5278072 2.4658673 2.4844660 2.1553878 2.7878706 2.5508207 2.8510960 3.2205460 2.3005918 3.1148719 2.5421917 2.3028976 2.1841301 3.3707159 7.9819141 2.4842456 2.1901670 2.5085322 2.2623378 2.4486470 2.4500603 1.9376988 2.6901603 2.4569549 2.4489361 2.3071879 2.9413354 2.8494541 2.7105176 2.1575682 2.6134179 2.9199857 2.4553770 3.0697916 2.3286338 2.7509320 5.8279594 8.9999989 7.4359261 4.9216204 2.6686183 9.0000000 7.0332741 8.7339918 2.4989926 2.2344381 6.6613389 3.1938774 8.4871185 5.3731987 6.9323102 8.6363620 2.1925598 5.6758909 8.2543066 4.9351610 4.4048972 6.1614243 6.9524958 7.9742896 4.6780765 2.6124282 4.2352209 8.7388151 4.2206137 6.2072378 5.9327280 5.1626021 2.4996421 2.6032788 2.6684593 2.4615818 2.4960292 2.5645122 2.6761721 2.7329694 2.3726316 2.4605847 2.4028913 2.6255025 2.5841293 2.5198527 2.5465498 2.4959067 2.7386107 2.9981749 2.5392845 2.4718799 2.6881479 2.7480322 2.8852805 2.4653536 2.5306246 2.5022916 2.1542748 2.3646524 2.7778918 2.5141973 2.5832200 2.7674861 2.6950460 2.5521911 2.7499940 2.5359002 2.8359550 5.0179336 2.5797360 2.4041887 2.8343040 2.5839502 2.7087834 2.6609622 3.0246468 2.8043703 2.3747007 2.6261514 2.3479926 2.6193053 2.6921310 5.2740601 3.0400965 2.6016266 4.3593466 4.6267226 4.9593515 4.9451184 5.1600441 4.8031804 3.9300366 5.1394437 4.5730840 4.1748031 4.5258870 5.2750941 4.1717804 4.8571850 5.3507033 4.8792392 4.3482648 5.4191816 4.8488969 4.5366324 4.0199664 4.5283148 2.5830539 2.7829783 2.5510834 2.9428848 3.2368697 2.9341714 3.0500344 2.9901322 3.0598128 2.8388775 2.5607663 2.9509471 2.6914206 2.9463675 2.6806824 2.6289786 2.8592649 2.5302443 2.8353418 3.1693210 3.0386846 2.7998825 2.8810705 3.0047961 2.8861199 2.8029750 2.9831476 2.8698265 2.9126093 3.6984450 3.0391857 2.4964123 2.8901242 2.9347878 2.8856736 3.0070303 3.2045835 2.7276682 3.1642835 3.2566066 2.9468179 2.9165481 3.0221023 3.1423921 3.1482752 2.6489878 3.3625320 2.9692807 2.8109497 3.1727636 3.2953577 2.4144200 2.7251728 3.5640048 2.8491625 2.7991619 2.8779277 2.9337806 2.7787984 2.4844516 3.0575910 2.9228050 4.7721854 3.3957346 2.3349183 4.1529145 2.9592462 2.7817242 3.2715784 2.7090169 3.9505120 2.7869376 2.7737199 3.7291836 2.4119170 2.9756258 2.0654059 2.7437718 3.2388461 2.4469920 5.1283387 3.2899092 3.0040659 3.0323339 3.1313014 2.7759448 3.0381372 3.0509677 3.1560542 3.3864243 2.5907481 2.6201237 2.4590034 2.7531340 2.5932221 3.0226421 2.8801410 2.5961869 2.7102699 2.5122791 2.7886637 3.1009442 2.4688093 2.9095096 3.0955677 2.8418930 2.3450334 2.5832000 2.7791820 3.0930261 2.7889680 2.7334230 2.6744454 2.4896908 2.8785671 2.7809865 2.9236251 2.3591799 2.6907277 2.8827666 2.7181369 2.8941429 2.6995260 2.7764083 3.1407087 2.7416332 2.7216412 2.8666369 2.0844915 2.9255905 2.1276259 2.8430000 2.9819260 2.9134120 3.9688212 4.6727593 2.8601181 3.6716855 2.9383450 2.9790037 2.7816544 2.6733886 4.4509646 2.8174250 2.7202649 3.0290514 4.3324980 2.4992145 2.8303015 2.9347028 4.2659103 3.1812132 3.3951958 4.8205685 4.5938861 2.5639175 4.4517381 4.9088194 3.4250713 4.1035537 3.0606651 3.8879385 3.8389935 3.9343273 3.7995078 3.4088977 2.6322001 3.5263916 2.9526353 4.5596457 3.6139869 3.4623998 3.9930764 3.8450136 3.0135008 2.8991691 2.7779048 2.8102957 3.0675452 2.6194388 2.9546232 2.5522914 3.0297238 3.0372360 3.1505759 2.8336249 2.9917946 2.9760560 2.8226696 2.8916649 2.8394162 2.8792729 2.5902469 2.8526263 3.3231857 3.1566983 3.1354403 2.5153428 2.8809450 3.0900538 3.0278205 2.4835056 3.0833869 3.1387495 2.8369456 3.3672295 3.3814204 2.9496474 2.4421904 2.9398033 3.3598288 3.4540197 2.8337612 3.3277904 3.3124923 3.4335015 3.4212426 3.4042989 2.9165250 3.5636452 3.6059002 4.5321045 3.3352037 2.7690738 3.1621995 2.7769258 3.0632037 2.7912068 2.3731555 2.0953844 3.6290083 2.5669207 3.6256070 2.5500211 2.2842382 2.7960425 3.6049573 2.9168259 2.6418119 3.8294885 2.6241605 3.6119814 3.5867500 3.2382251 2.8588488 3.1076585 3.4805220 2.1061808 3.5350048 3.0484479 2.5240557 2.6490887 3.1132256 4.4483445 3.4083627 3.1023717 2.9791611 3.2359242 2.7953598 2.7635821 2.8880324 2.9593990 3.2343043 2.8079773 3.0788996 2.9539157 2.9811585 2.9076196 2.9351552 2.9976580 2.8797133 2.8263252 2.6612229 2.8765124 2.9152075 3.1408261 3.1580026 2.8383147 3.2549799 2.9864059 2.7391662 3.1699019 2.9988530 3.0730630 2.7997202 3.1647466 3.0718958 3.2441149 2.5859968 2.9892151 2.7208502 2.5824047 2.7310953 2.5556292 3.2033692 2.4003340 2.9609608 2.5458426 2.8568843 2.7381554 3.0651703 2.5342164 2.9180143 3.0610692 3.4243272 3.7508520 3.0642558 4.8662799 2.0056525 3.4403128 2.6950087 3.2123357 3.4073615 3.9345496 2.9806805 3.0612268 3.1944434 3.1026446 3.4527932 3.5018898 3.5224801 3.3420353 3.2157929 3.1175472 3.3467069 2.9830987 3.2113000 3.1389343 3.0578931 2.8204310 3.3495873 3.3052105 3.2183917 3.3632501 2.6385664 2.9807168 3.1936270 3.2208321 3.0269230 3.1805756 2.9724502 2.9707550 3.2081956 3.3835147 2.8922087 2.9181957 3.6928528 2.7925236 3.0167638 3.4431104 3.4343483 3.0086676 3.2060443 3.2926850 2.8314155 3.3503945 3.5059302 3.0120237 3.0409411 3.1929279 3.4703394 2.9970571 2.9569908 3.6994289 3.2087621 3.0747853 3.1332507 3.5052755 3.1410434 2.9668471 3.5978889 3.1973250 3.2967840 3.6051437 2.9167922 3.3578855 2.9668178 3.1699669 3.2253996 3.3523200 3.0317832 3.1152219 3.5901870 2.8170958 3.3359089 3.0014554 2.9404957 3.2976660 3.0261010 3.4598550 2.8290453 3.2283478 3.2194581 3.1004350 3.5571263 3.3133102 3.1472133 3.4622205 3.0292305 3.1932506 2.8708454 3.6296818 3.2317596 3.3087724 3.2932215 3.6659080 3.3849751 3.0756014 3.3035740 3.1636921 3.0394221 3.1930897 3.1302760 3.0900294 3.3466964 3.1884242 3.4607940 2.9738081 3.1252216 3.0002620 2.8611493 2.9048038 3.0193773 3.3829477 3.0387659 2.7371365 2.7882222 3.1727509 2.6841503 3.4199437 3.1061013 3.4950194 3.1037615 3.4993647 2.9744870 2.7625914 3.2326922 3.5718659 3.5033464 2.9562293 3.4825746 4.2043872 2.8898322 3.8656110 3.3478461 3.6010196 2.9252395 3.2560629 2.9666398 2.7217410 3.4362572 3.6331318 2.9558046 3.4568771 3.6540727 3.1811614 3.6444258 3.6839377 3.3170512 3.5527442 3.2288956 3.6068602 3.6754512 3.0921411 3.1612116 2.5657592 3.2745338 3.6889397 2.5412463 3.5975516 3.8894299 3.9585780 4.0072570 3.3297511 3.7430788 3.3413168 3.6261225 3.7388365 2.6420557 2.8546439 3.2833883 2.5507255 4.3563021 3.8526651 3.0763702 3.2434704 3.6831356 3.6498351 5.6077107 3.0833369 3.2811518 2.4788131 4.1459316 4.5868297 3.6050539 3.1749069 3.9579134 3.3596804 2.6353613 2.6415694 2.8615116 3.0339609 2.6664165 2.6244735 2.7538872 2.4062074 2.4336801 2.6600556 2.7971440 2.7097618 2.5240336 2.6868477 2.3745804 2.3692286 2.5907334 2.7513468 2.7451072 2.3871524 2.6742352 3.0474112 2.7648491 2.7317373 2.7077466 2.3678990 2.7872160 2.6118749 2.8198418 2.7897396 2.4380079 2.6290465 2.6092457 2.9271251 2.9256851 2.6829053 2.6793268 2.8946751 4.4463552 2.4929236 2.9725569 4.1824313 4.0770014 4.3540275 3.9856185 4.3589011 4.0853563 3.8314672 4.1397542 2.3004725 4.1003667 4.7049896 4.2511091 3.9964661 4.0292855 4.2402393 4.2846479 4.4189938 3.7579715 3.4197309 4.4780845 4.0450121 4.1784087 4.5420900 4.5295275 3.9647423 4.2423353 4.3814220 4.0942923 3.3305820 3.0341013 4.4332063 2.8525940 5.1559987 2.4416948 3.3404621 5.1139965 4.4176142 3.9944915 6.1216389 3.3260847 3.2005370 3.2424383 3.5778336 3.1360307 4.4367828 2.6368834 2.7091733 3.2945470 2.5412663 2.6899922 2.6235316 2.4888432 2.9175181 2.6091667 2.9525907 2.8181613 2.6620540 2.6525260 2.6774701 2.5254980 2.4601962 3.1892266 2.7925135 2.9927788 2.8496100 2.8859225 2.6948288 2.7162476 2.9237655 2.5439203 2.9352220 2.8703621 2.8860364 2.7870713 2.5396093 2.6299480 3.2440386 2.9396712 2.6748441 2.8456684 2.6991033 2.5854176 2.6948737 2.3753787 2.7567727 2.5907552 2.9804577 2.8142078 2.8377038 3.2823335 3.0416250 3.4734317 2.8746932 3.0685042 2.7111082 3.0312832 2.6687667 4.0905437 4.7271903 3.1577537 9.0000000 2.5506941 3.1378970 2.8627584 3.0172135 3.4080834 3.0213305 2.9197529 2.9541836 3.1260710 3.0623122 3.2820379 2.9515437 3.2442289 3.3554591 3.1604853 2.9313316 3.0763636 2.9853717 2.7191150 3.2308664 2.8360165 3.2916695 2.9222951 2.7378585 3.2042876 3.0166638 2.9636899 3.2399943 2.7840194 3.0453081 3.3445767 2.9924448 3.0742378 3.0601969 3.1314767 3.0816516 2.9131690 3.0659715 3.0388038 3.1467222 2.7853038 2.8593410 3.2682864 2.8977081 3.2092135 3.7559008 2.6373074 2.8928486 3.4256020 2.6425937 2.9027950 3.3997820 3.0497377 2.5848080 2.6760446 2.6056271 3.2817883 3.0814546 3.2408002 2.8468327 3.0210163 3.2311534 2.6420910 3.5812262 2.5241853 2.5840054 3.0902810 2.8219718 2.9336941 2.3422706 2.6469691 2.6310381 2.5701673 2.5554425 3.2153656 3.0500115 2.7812151 3.2384981 2.5540351 2.8887318 2.6430889 2.8702693 2.9253575 2.6861027 2.9247988 2.7385184 2.7496112 2.6988409 2.8337359 2.6160550 2.7978388 2.9406523 2.6574891 2.8441291 2.9805686 2.7285504 2.7498058 2.6806563 2.9378792 2.9849260 2.7149875 3.0475545 2.7170109 3.0026793 3.1252285 2.9123588 2.7683327 3.2361610 3.0345947 4.5236283 2.7728936 3.3041052 2.6941907 2.6201341 4.7550133 2.9026131 3.1068546 3.1690424 2.5993629 2.9460524 3.0866657 2.9508258 2.8963101 2.8571602 3.5764145 3.9907213 3.1663446 2.7391888 3.6542454 3.9429399 2.9646435 3.1130784 3.2289719 3.7229227 3.5463267 3.7935159 3.0259903 3.7104574 5.4236826 3.2199856 2.9229233 2.5421413 3.5258964 3.5214595 4.2967674 3.5756649 3.6284882 4.1744866 3.6542132 3.7942908 2.7366871 3.9675061 3.8746268 2.8869901 3.1887699 4.9581684 4.1368900 4.6325638 4.8379900 4.7932024 4.0644098 4.4522154 3.9203841 5.1620942 8.0328399 4.5350855 5.0273645 3.4522124 2.9307404 3.1831468 3.0655735 3.2585076 3.2142061 2.9113179 3.0907713 3.0105414 2.8592361 2.6791873 3.5493919 3.6914477 3.6809487 3.3626438 4.0127576 3.2973203 3.6818287 3.0633760 3.6386756 3.0110900 3.0475251 3.3555104 2.9754100 3.4771121 3.0147264 3.2604893 3.1629391 3.9245483 3.0630972 3.3120514 3.6625720 2.9665520 3.5419775 3.7910758 4.3659458 3.4034300 3.6257447 2.6017117 3.2111258 2.4969206 3.3376841 2.6764517 3.4389559 3.7402505 4.8159865 3.9342700 3.7970815 3.5554446 2.6583223 2.5049851 4.3424468 7.8799619 7.7101044 3.4194039 3.1620674 2.9727772 3.1381991 3.2686541 3.1296729 2.9932057 3.2266765 3.5590662 3.0824168 2.8427229 3.8132727 2.8062199 3.5152097 3.7014629 3.0895844 3.4001353 3.0170761 4.3648124 3.6612559 3.2614461 3.0288627 3.3542875 3.5160691 2.6911655 3.1844865 3.0863033 3.4898294 3.2664610 3.2222303 3.2426247 3.1181965 3.4235211 3.2153203 3.3160223 3.1538739 3.4039044 3.7152537 3.7317916 4.8986203 4.0593655 3.6780203 4.2132337 3.8299474 3.0742568 4.3354143 4.0248097 4.0302375 4.0646540 8.2595197 4.0151621 2.9977629 3.2988872 3.3773550 3.5021917 2.9108499 3.0629470 3.0406209 3.1500742 3.0030691 3.4079379 3.1293321 3.2300664 3.1002334 2.9935483 2.9896802 3.0823351 3.1306701 3.1215038 3.0202053 3.4245981 2.7171301 3.9320563 3.0500751 3.2786385 3.0803904 3.2351384 3.3617354 3.1246716 3.1957645 3.0341438 1.8480778 2.6948749 3.4089970 2.9805604 3.3914520 3.3914520 3.3823273 3.3823273 3.3650071 3.3309245 3.3545883 3.5035517 3.6241444 3.2732065 3.5036047 3.7507905 3.7507905 3.5215997 3.7708709 3.5951646 4.2934464 4.1418905 4.1418905 3.8547500 3.8547500 3.6510479 3.4375275 2.1922504 2.1922504 3.6485439 3.0628778 2.5322958 2.5322958 4.1814421 4.1814421 2.7590888 2.7590888 4.1292766 5.6663117 1.5539021 
ANAIGN013344_KOG0288                                                                                                                                   2.9282942 3.0505807 2.5155648 2.5628241 2.7372228 2.2258455 2.7377585 3.0395923 2.5375344 2.6880113 2.1201563 2.7949469 2.8667979 3.2773747 2.8915306 2.9525775 2.3198818 2.3616510 2.0942429 3.2755172 2.0105667 3.2072362 3.2716769 2.3867799 3.1992444 3.4643203 4.0312840 2.7040933 2.6097137 2.9047499 2.4359904 2.2878389 2.8118625 2.4844914 2.8859300 3.2333595 3.0371143 2.0912169 3.1120115 3.1404249 2.7582141 3.4015539 2.2716078 2.5835059 2.7883211 2.9790197 2.1884093 2.5029190 2.0993491 2.6880222 2.3491046 2.9031078 2.8031261 3.2538519 2.5709959 2.8249136 3.2835639 2.4302983 3.0682451 2.9010766 2.4452086 2.6248500 3.2664371 2.3825155 2.6791115 2.5402316 2.9554300 2.6974922 3.0500031 2.6901227 2.6883099 3.1814967 2.5625673 2.7901637 3.0185860 2.7042258 2.1932451 2.5893732 2.8685757 2.5780743 2.5452464 2.5075424 2.8039646 2.7324427 3.0368975 2.1716036 3.0535099 2.6348150 2.8882988 2.9608828 2.9744434 2.7516723 2.8810533 2.7171873 2.8069809 2.8575222 2.7779520 2.9749910 2.8931668 2.7167646 2.8700026 2.9880861 2.8654210 2.5396796 2.4169237 2.7184904 2.9943777 3.0078081 2.9878186 2.9385723 2.8674034 2.8300185 2.9927744 2.7558870 2.7775799 2.6564469 3.0319870 2.7404062 2.5035818 2.7057795 2.8576053 2.7966031 2.9006859 2.5159200 2.3825766 3.0680113 2.8845283 2.7523442 2.9155791 3.0192404 3.4043113 2.9801706 3.4668461 3.1025988 3.3216748 2.3362448 2.2277557 2.4067271 2.5048268 2.3001513 2.2308203 2.6350903 2.3693995 2.5529758 2.3884882 3.1251007 2.4760460 2.3361295 2.2759721 2.2814430 2.4485920 2.6726344 2.3149986 2.1473670 3.4111358 2.6394485 2.4519894 2.1731986 2.3732276 2.4631900 2.4478007 2.2497132 2.4234160 3.0791943 3.0275637 2.3730077 2.4280275 2.2598914 2.2313837 2.4768893 2.4639879 2.4696960 2.3942490 2.4343301 2.5072596 2.6363919 2.7748552 2.3107628 2.3883259 3.2242508 2.9095220 2.6115669 3.1906530 2.9123168 2.7945345 2.8680610 2.9831050 2.7939568 2.6566393 3.3959273 2.9059774 2.8093714 2.9012569 2.6086298 2.8519706 2.7931536 3.1382568 2.4978968 2.9113072 2.9640406 2.9210730 2.9862871 3.1355448 3.2456470 2.7845928 2.8151383 2.8608947 3.3102727 2.9117722 2.9497441 2.8634230 3.4518029 2.6547545 2.8396868 2.8148896 3.1219081 2.7248796 3.5793863 2.8562343 3.1159872 2.6105980 2.6619368 3.3185561 3.4274154 3.2031631 2.6606121 2.8806351 3.2568740 2.8900563 3.1427043 2.6959442 2.9313233 2.6998702 3.2106622 3.4692972 2.7256366 2.8105840 3.1886010 2.6096503 2.9078931 2.8302198 2.8806004 2.4746635 3.5790041 3.2749211 2.4849502 3.0824864 2.9723085 2.9223480 2.9281263 3.0199523 3.0978114 3.2231393 2.8325444 3.1616796 3.0942182 2.4176494 2.8959494 3.4118275 2.8696725 3.0760980 2.7239746 3.1460592 2.9482348 3.3762200 2.4588217 2.9568675 2.6889641 2.6996478 2.5968583 2.6569412 2.7741125 2.8192624 2.9472820 2.3283286 2.8949653 2.8691704 2.4808519 2.4567246 2.5851066 2.5625226 2.4112666 2.7884039 2.3665848 2.6065435 2.7128663 2.5485935 2.7233253 2.5687444 2.6676061 2.7266785 2.4573304 2.5089679 2.6858853 2.7664384 2.9581870 2.5981188 3.2011128 2.6585908 3.0273911 2.5458040 2.3467982 2.7931864 2.8646103 3.2890551 4.5912980 3.3866842 3.8057343 3.1087240 2.5718785 3.1014169 5.2798126 3.5042136 2.9060135 3.7148554 2.8202788 4.1634181 4.4835960 2.9873173 4.7066571 5.9310568 4.7528626 4.0427192 3.8387040 5.5395720 4.3308250 3.9446577 2.3764877 4.3698730 4.5750820 2.7590149 4.5437037 4.3364427 4.6195831 4.4671545 3.2698408 4.3483666 4.4711096 5.1070505 4.1223625 4.7427411 3.9338564 4.5794170 4.6823126 4.3068725 4.4211140 4.6208943 4.8709016 4.9329599 4.6133388 4.4937583 3.9497987 5.0388713 3.5968669 4.5974673 4.0935681 4.6598334 4.6230817 4.6676470 2.7151840 2.9119205 2.9330686 2.9943388 2.8617487 2.8073216 2.7146732 2.7065414 2.9714156 2.7351840 2.6913023 3.0898060 2.8815435 2.7418264 2.9753283 3.0257798 2.8526863 2.6318309 2.9964864 2.7557297 2.9763126 3.1649353 2.6318432 3.1148364 2.5862590 2.7610865 2.8085483 2.8081585 2.8792144 2.6730503 2.5886389 2.5193876 3.1324938 2.4885439 2.6975447 2.6049025 2.8677078 3.1283395 3.1683687 2.8590178 3.0643686 2.9554731 2.9748984 2.5736854 2.9532440 3.1719012 2.8711237 2.7107941 2.7812864 2.9945853 3.1306104 3.2863415 2.7951874 2.8938956 3.1766463 2.0385015 3.2269645 2.4092846 2.7274055 2.3871798 2.6609515 3.1580811 2.9085326 2.4778045 2.4223826 2.6794890 2.0958857 2.4692703 2.3842830 3.2267967 2.5791632 3.2017073 2.3883967 2.7040889 3.6429270 3.1685733 2.7598829 2.7686924 2.5304052 1.6313561 1.9668509 1.9134584 1.6133639 1.7941685 1.6512076 1.6923443 1.6913349 1.6878343 1.8312607 1.7549401 1.8222100 1.9300638 1.7707383 1.8712481 1.8082455 1.8786106 1.8215875 1.6732958 1.7931470 1.9192613 1.9482536 1.8488550 1.8967295 2.0291516 1.7136406 1.6968560 1.9187955 1.8372599 1.9975445 1.8356405 1.9392595 1.9191736 1.9522828 1.8698723 2.0640623 2.0569025 1.9190876 1.8850050 2.0920016 2.5009769 2.2784387 0.0000000 1.9968295 2.2596364 2.2679440 1.9117875 2.2885540 2.3300571 2.4641093 2.3737931 2.2304884 2.3352339 2.0777588 2.4177525 2.3925581 2.7999036 2.1714841 2.3978860 2.2899125 2.8401605 2.5139526 2.4985110 2.4499098 2.1821973 2.4849512 2.4034155 2.3823418 2.6615600 2.4547914 2.1593134 2.5492016 2.5393734 2.3583775 2.2404215 2.5358556 2.5627798 1.7146472 2.5045776 2.3594924 2.5986342 2.2244394 2.6609855 2.3901243 2.7291345 2.6616849 2.5896271 3.2839429 2.5549880 3.1184572 2.2324543 2.5426247 3.1184572 2.8824837 2.6382510 2.4983948 2.5526904 2.9449066 2.8163083 2.6645367 2.8043438 2.4648602 2.7776907 2.7352741 2.6444017 2.7881734 2.8721538 2.8642434 2.8525203 2.6254784 2.5960899 2.7123392 2.7562052 3.0254378 2.9927184 2.8025145 2.7244164 2.8658960 2.6078113 2.5274152 2.6334730 2.7698628 2.4724098 2.8620075 2.7133440 2.7033103 2.7687304 2.5980035 2.9893121 3.0286024 2.9190987 3.5872901 3.6820114 2.8039060 3.4436284 3.1896386 2.9756991 3.3330581 2.8342581 3.8698576 4.4336241 2.9599779 2.3089135 2.3781786 2.2507794 2.4919478 2.4819425 2.2656470 2.3158513 2.9400061 2.3924269 2.4938157 2.3458149 2.6525655 2.3583614 2.4269583 2.5431425 2.4382044 2.2107944 2.7850484 2.4330693 2.5829232 2.8233154 2.2339786 2.9092919 2.6545629 2.6421466 2.7806354 2.6524802 2.5451031 2.3821711 2.6163049 2.5539965 2.6747438 2.9900067 2.5190767 2.7967105 2.1915662 2.2389851 2.4779563 2.3262605 2.1845993 2.2758910 2.5960287 2.2729812 2.3125890 2.5096980 2.3782128 2.5033325 2.4919112 2.4302221 2.6098469 2.5444546 2.4851963 2.7648684 2.7590531 2.5689736 2.6710787 2.8220094 2.3822162 2.8205543 2.5537819 2.2504844 2.4676029 2.7349963 2.3850787 2.9857634 2.5735299 2.6302702 2.7123786 2.5679065 2.2567881 2.2361261 2.4298755 2.6487270 2.0948986 2.4088002 2.3082393 2.7050556 2.2319891 2.4354930 2.2799128 2.5609700 2.5356098 2.7013126 2.5386363 2.6663879 2.8757485 2.2717042 3.2671898 2.8726135 2.7946277 2.9812157 3.1032170 2.9007674 3.0722571 3.3332873 2.9819811 2.9473934 3.0761134 3.2267092 2.8456829 3.0182498 2.6276383 2.8490347 2.9222330 2.6081960 3.0527697 2.9588906 2.7969962 2.9676048 3.1805662 2.6739053 2.8503781 3.1936641 3.1675515 2.7421107 2.7257949 3.0217771 3.1063286 3.1605465 3.5957436 3.1016177 2.8504717 3.1849027 3.1985580 2.7766704 2.9189421 3.3321352 2.8221144 3.3920215 3.3365359 2.6717218 3.1740181 2.3164773 2.2140116 2.2887519 2.4284899 2.3085294 2.1955450 2.5121892 2.2331444 2.6176388 3.6315587 2.5372796 2.6583564 2.3552069 2.0358925 2.5424669 2.1956974 2.6991839 2.6165114 2.3439040 2.7088216 2.6571977 2.7129319 3.0060135 2.7997361 3.0881321 2.3591801 2.5477912 2.5294057 2.6657784 2.7357337 2.3735300 2.4432106 3.6070961 2.4496738 2.3937273 2.4252373 2.2966884 3.1160563 2.3612477 2.4041096 2.8134501 2.3084087 3.4590116 2.8213855 2.6070995 2.9520160 2.6840779 2.7469147 2.7721899 2.7396100 2.7423347 2.6433158 3.2027063 2.6857676 2.5548130 2.0201204 2.4665506 2.2860780 2.4783425 2.4417747 2.4840210 2.7475454 3.7568791 2.8385751 2.6864828 3.7112716 4.2651411 2.2881579 2.7287788 4.3991940 3.7496969 5.6760191 4.8611149 4.2253425 2.4872289 2.5644068 2.4400707 2.4790615 2.5299165 2.8045562 2.4125079 2.3755477 2.4334891 2.7499885 2.4843379 2.3820491 2.5168207 2.6806613 2.5104698 2.4650191 2.5722464 2.6700044 2.7438369 2.5412429 2.5759673 2.5304347 2.4546149 2.7398640 2.6727822 2.5136199 2.8271255 2.2715828 2.2372662 2.6760807 2.5753632 2.7070807 2.7071432 2.8226813 2.3091767 2.5872960 3.0000830 2.9600102 2.7002659 2.5410809 2.4039973 2.8296862 2.6429843 2.7770834 2.8671365 2.7786522 3.4123891 2.9449573 4.6162485 2.4968850 2.6551953 2.4001786 2.3970992 2.8925638 5.2239746 2.3842729 3.3735183 2.6381101 2.5565399 2.9468472 4.6488812 2.5439893 3.6951303 3.1108190 2.9865993 3.2329626 3.0469391 2.4387400 3.2319625 2.7432473 3.0116216 2.7009314 3.2405389 2.6666292 2.9914504 2.5529240 2.8604221 2.3520530 3.4646355 2.9130690 2.7528846 2.7436189 2.9279693 2.8014908 2.8058775 2.3579594 2.7350934 3.3438778 3.5066098 3.6607642 3.1044681 2.9464965 2.8292830 2.5204431 3.1521131 2.6981086 2.8972216 2.6847813 2.5442343 2.6556801 2.5548050 3.2139910 2.5249594 2.9754606 2.4501596 3.1779897 2.6659380 2.8754946 2.5167979 2.6894398 3.0231523 2.9097454 2.9345750 2.8504018 3.3328395 2.5081060 3.1561730 2.7872746 2.4826299 2.9920700 2.4407354 2.8306404 2.6016313 3.3267558 2.6719903 2.9920415 3.0046902 2.5828952 3.2192346 2.7817007 2.9216441 2.9603721 2.9561292 2.8907082 2.5519124 3.1391283 2.9087284 2.7906594 2.6492447 3.1638561 2.5672730 2.4809950 2.2308283 2.5719005 2.6948309 2.8576030 2.6188229 2.6281275 2.7010078 2.7189421 2.8246623 2.5341427 2.9272672 3.1453769 2.0709813 2.8102612 2.3646023 2.5003347 2.5477117 2.8837047 2.4310043 2.6279768 3.1196736 2.6654263 1.9568212 2.5914557 2.5043140 2.8519169 2.9804631 2.5269993 2.4304518 2.5624189 3.2009501 2.3693925 2.7532870 2.6356848 2.6453345 2.8491208 3.4571643 3.0704651 2.8882683 3.4284051 3.3130320 2.6021266 2.7144195 2.8191342 3.0028524 2.5165113 3.1163726 2.8243324 2.6569118 2.8347817 2.6264816 3.0194077 2.9897406 2.8924821 2.7259378 2.5460419 2.8023932 3.1643958 2.7210320 3.0037170 2.6861390 2.6514365 2.6798933 3.0145083 2.7705211 2.8225259 2.7989653 2.5368497 2.5700451 2.9326737 2.7909121 2.9375210 2.8172500 3.5764110 3.1003115 3.2133978 3.3511160 2.5329899 2.2122389 2.3382840 3.3693286 3.2064654 2.4853040 3.4519395 2.4054411 2.1145020 2.6041350 2.0861306 2.5572768 2.1750873 2.5226453 2.3879474 2.5759430 2.2030526 3.5102770 2.3742246 2.8579778 2.3552804 3.8044889 2.9237204 2.8159780 2.9955841 2.1715691 2.2080264 2.8450358 2.6659832 3.0169341 2.4339670 3.2442210 3.0748326 2.3387806 3.0775996 2.7117171 3.2223001 1.9790708 2.2553363 2.6252574 2.9948934 2.2846000 2.8957685 4.0458697 2.9279404 2.6236116 2.3680285 3.1600791 2.9710865 2.4177285 3.2470509 2.2792812 1.9708911 2.0276233 2.2331830 2.0674373 2.0773068 2.1192417 2.0971777 2.2408460 2.1276988 2.0980261 2.0842883 2.2161489 2.1088382 2.1122386 2.0222800 2.3138481 2.1221702 2.1997007 2.1922990 2.1785644 2.1025988 2.0966640 2.0060159 2.1157586 2.2481071 1.9364435 2.2044170 2.3140303 2.2993188 2.3503274 2.3192884 2.1121038 2.0424303 2.2640964 2.1316914 2.3473699 2.6227067 2.1687022 2.3873602 2.0863330 2.1995253 2.2504687 2.4583617 2.2458573 2.2050939 1.8998965 2.2505484 2.2314716 2.3760683 2.3590143 2.3172592 2.3432491 2.3544083 2.2570222 2.2122780 2.0954236 2.2237862 2.4599636 2.2349191 2.7953017 2.3182710 2.5129875 2.8091792 2.2389460 2.4397117 2.2096283 3.1739615 2.2630574 2.5769760 3.1438373 2.6372462 3.0105114 2.5534145 2.8041842 2.3703311 2.6030230 2.3217268 2.9979062 2.6924683 2.8305980 3.0100654 2.5333966 2.6743089 2.6918769 2.7605893 2.8114609 3.0871520 2.7148346 2.1942511 2.5091417 3.1782135 2.6769353 3.0343579 2.7954624 2.0356050 3.3702839 4.2442475 3.2299976 2.3730486 2.7427341 2.2495023 2.7085689 2.0069406 2.6374584 2.2850925 2.3439826 2.8083966 2.2974446 3.5729212 2.6404672 2.6057759 3.1452296 3.0057946 2.7796552 2.4218265 3.0465732 5.4468933 2.8765041 2.6332079 2.7882077 2.1003534 2.3760532 2.4029777 2.2353152 2.7925701 2.7157130 3.2187639 2.6581297 3.4003156 3.5339296 3.0219248 2.7005655 2.3740999 2.0391078 2.9745507 3.0342707 2.2442287 2.8793989 5.6501192 5.5803978 6.4233812 4.7758789 2.7510185 5.6740874 5.3209308 5.0097441 3.5422095 2.6629642 5.3597188 3.9903175 4.5675765 3.4222267 7.3777852 5.0355352 2.2573902 6.0051302 7.3907076 4.2970842 4.2655735 3.9082650 5.9212072 7.0605290 4.7612566 2.8258509 3.7613983 4.4820064 5.4401565 5.8891978 5.1816570 3.8430965 2.3085062 2.5640079 2.3673113 2.5333793 2.2358224 2.4893659 2.4128182 2.4815416 2.1549549 1.9963542 2.1304086 2.4590970 2.3596442 2.1370819 2.3004053 2.3095044 2.9246190 2.5995423 2.3285956 2.1406737 2.3389865 2.2734826 2.5013825 2.2631017 2.5657362 2.5536379 2.4982286 2.4297808 2.1788353 2.0976076 2.3372034 2.4517081 2.6099085 2.3336540 2.6178358 1.9955901 2.5827675 5.1093475 2.3908615 2.3316765 2.7999220 2.3561343 2.6543575 2.7453672 3.0293734 2.1562865 2.3960831 2.4399393 2.2401005 2.5652480 2.4198122 5.0407139 2.5875538 2.6253465 5.1606292 5.5670207 5.5589512 5.3012115 5.4132648 5.2996953 4.6197494 5.7631204 6.5861094 4.5567645 6.0395264 5.6060612 5.0675248 5.0089652 4.8833691 5.6211263 4.4344204 5.1546472 6.8870941 5.5272720 5.9658218 6.7713341 2.6322362 2.9425584 2.8079760 2.6564163 2.8964391 2.8348213 3.0352296 2.7913306 2.7885747 2.7185476 2.5264030 2.8087885 2.3602812 2.7528859 2.6345090 2.6582415 2.5612986 2.5224825 2.5717789 2.5514305 2.8810635 2.8401556 2.9176104 2.8353729 3.0001161 2.9178832 3.1629604 2.7058535 3.1397327 2.7912771 2.9410687 3.0618844 2.9200947 3.3244972 3.1114732 2.8540609 3.2911455 3.1610509 2.8203876 2.9509336 3.2852833 2.7037635 3.0074339 3.2539635 2.7572713 2.7777347 2.9295638 3.2256819 3.2470846 2.7824923 2.8613002 2.7152558 2.8685022 3.6897181 2.9604498 3.0983420 2.7689629 2.9736737 3.2394965 2.4023395 2.8409581 2.6484245 3.4907529 2.8372666 3.1728084 3.3577143 2.9739789 2.8012317 2.3347950 4.7795600 3.6674145 2.2003250 3.3262743 3.9851308 2.5679460 3.4589277 2.0181715 2.5062479 2.7881870 2.7388822 3.5759202 4.2483454 2.7431330 2.7577531 3.1975636 3.0546779 2.9552176 3.0294733 3.2405736 3.2775965 3.0127843 2.8837475 2.8548792 3.2433148 2.8061086 3.1133959 3.2161518 3.1055971 3.2990510 3.1093053 3.1040136 3.0002683 2.8595310 3.1536729 2.8539389 3.1400486 2.5776908 2.8172234 2.7290488 3.2853070 2.8986926 2.7723396 2.6837364 2.9129048 2.9973827 2.9569599 2.8056450 2.7527530 2.9276782 2.5862868 3.3472076 2.9545116 3.2324416 3.7141865 2.8386970 3.1918082 2.9479958 3.1609149 2.6053557 3.0331950 2.8274002 3.0094096 2.9976359 3.9579104 4.0036202 4.6235915 3.7202809 4.1904759 3.4328781 3.2823561 2.9714437 3.4374071 4.4235431 4.2254466 5.1857975 3.4557470 5.3791904 3.1459391 3.3303955 3.7874700 6.3754245 3.4422371 3.0033991 4.3672630 6.6245825 3.3310861 5.6046213 5.0792170 3.7321585 5.1418424 2.7796657 3.8924747 4.1253889 5.4403480 3.7530255 6.3848546 2.9020935 7.1213070 2.6348515 4.0462309 7.8015535 5.6787900 5.2074792 6.9256250 2.9827791 2.9685280 2.8589164 2.8011122 3.0259654 2.9495821 3.2635711 2.8003813 3.1336468 3.4052877 2.9997820 2.7883549 3.0637019 2.9395348 3.0647125 3.0434806 2.9731562 2.9107962 2.8903438 3.0188517 2.8872776 2.8501349 2.9385724 2.6438169 3.3199881 2.6636763 2.6675115 2.7669793 3.3110414 2.9689136 2.6651925 3.0058235 2.9038300 2.5900023 2.7281513 3.0303073 3.1945960 3.1039011 2.6720219 3.4197751 3.0646211 3.1933902 3.3421518 2.7965983 2.6060317 3.1931748 3.1404372 3.9031211 2.7342897 2.6952443 3.1942046 2.9226215 2.9328566 2.4819846 2.8125619 2.1282846 3.5746976 3.2100322 3.2242312 2.7803136 2.5818290 3.0709428 2.4307969 3.8824391 2.4759255 2.7629287 2.6027120 3.0947991 3.0032128 3.4965204 2.5273204 3.7073171 2.6478352 2.6249014 2.9908980 2.8898482 2.9327039 2.8791282 2.4778315 3.9710697 2.7858970 2.7207833 2.5762885 2.8119802 2.3802544 2.4383173 2.5446884 2.5311078 2.6352998 2.6875199 2.9901835 2.5675359 2.6491195 2.4981111 2.7279003 2.6067075 2.6568735 2.6221276 2.4607337 2.6931890 2.6312394 2.7951329 2.4628927 2.4362291 3.0929549 2.7175414 2.5634297 3.2118327 2.9110311 2.9693416 2.9398147 2.9036579 2.9845040 2.6505098 2.6746883 2.6329910 2.8139218 2.6792327 2.5842511 2.6342118 3.1257636 2.6976608 2.7329004 2.8583856 2.7613400 2.4376221 3.2685576 3.1572614 3.0660937 3.3249352 3.1896424 2.6894569 2.7645483 4.2740364 3.9639553 3.1767886 5.6799325 4.2324144 3.1448672 3.8311358 3.0769716 2.8053011 2.9635490 3.5459109 2.9639135 3.1355822 3.1520574 3.1321810 3.0052943 2.8534052 3.3180331 2.9360438 3.3690083 2.9572563 2.8235027 3.0065716 2.8977164 3.1818364 3.1871286 3.0769215 3.4083340 3.2357211 3.3966981 3.3549336 3.0366407 3.5024537 2.8478955 3.2678158 2.8283198 3.4294779 3.2349918 3.6282292 2.9261655 3.3213268 3.0044422 3.3530171 3.5802748 2.9167716 3.3061870 3.1813056 3.0689415 3.3591531 3.2824653 3.0996849 3.1796668 3.3106913 3.5112772 3.3306240 3.5890742 3.7953103 3.5907207 3.3146370 3.2923255 3.1418961 2.7760986 2.7191124 2.8618682 3.0362617 2.9254064 3.1775437 2.8617749 2.9869201 2.9694556 3.2756680 3.0632408 2.8276369 2.8671393 2.8010771 2.7562531 2.8689214 2.9026805 2.9886627 2.7616300 3.0191029 2.7601485 2.8917345 2.8096343 2.7322851 4.3494842 3.6006127 3.2550759 2.9179211 3.0253024 3.1433022 2.9445953 3.2915136 3.5263879 3.4561284 2.5930931 2.7896346 2.6411148 3.2258502 2.6941407 2.8365055 2.7106586 2.6535648 2.8431277 2.9800292 2.7777708 2.9349118 3.1221432 2.6658196 2.8088046 2.6674871 3.0873786 3.0048690 2.5830491 2.5901800 2.6900503 3.1944801 2.6283930 2.6800033 2.9174121 2.6746698 2.7846683 3.1196164 3.1221545 3.0313146 3.2040639 3.1066569 2.9973988 2.8242242 3.2412147 3.5287992 3.3542624 3.0939854 3.0467258 3.7325768 2.6025197 3.1142411 3.0021908 3.5428173 3.0444222 3.6170841 2.6736061 2.6233475 3.2191942 3.1820027 3.2473046 2.8939462 3.0897347 2.5945141 2.7055902 3.7932931 3.4717498 2.9983138 2.7338959 3.3512511 3.3514789 3.9352709 3.1323513 2.7886997 3.2480027 3.1256445 2.9384236 4.2354581 1.8083969 3.5336628 2.8589392 3.2329284 3.6712568 3.0667509 2.8223835 2.2652765 2.8950526 3.6295870 3.5110298 4.5711871 3.0578493 5.1147871 3.6627697 2.6360225 3.9834656 3.1726393 4.2679111 2.8243919 2.6660353 3.3131642 4.0875588 4.0051333 3.9725183 2.9881381 3.7703022 3.6568025 2.6070622 2.6148074 2.5595837 2.5888770 2.3268506 2.2965871 2.4913852 2.6915684 2.4981836 2.4095996 2.7714868 2.6305557 2.1523061 2.3679124 2.2431793 2.3415067 2.6036446 2.5566754 2.6630754 2.6930043 2.4264261 2.9576454 2.6169473 2.6462232 2.4956542 2.4321131 2.4940128 2.6918500 2.6838745 2.6093387 2.6300333 2.6114979 2.7285000 2.5598829 2.7114706 2.5240029 2.6795119 2.6993816 4.6542828 2.4026717 3.3425654 4.5593902 4.6022157 4.3462701 4.3653093 4.4779920 4.7824136 2.9376740 4.8542352 2.4373476 4.7496901 4.9295910 4.1477806 4.6925054 4.8094654 4.8259172 4.9144209 4.4490779 4.5942135 3.2272031 4.9640779 4.7787187 4.9206956 4.9975191 4.9019847 4.2328550 4.6973472 4.4364344 4.3406158 3.1002744 2.8869418 4.9414361 2.8649478 5.2000456 2.4748252 3.3819166 5.3010573 5.0437140 4.8568736 4.8381467 2.5801852 3.5991652 2.9648454 3.7657529 2.6359680 5.0636549 3.3112279 3.4357650 3.4216097 3.3988347 3.4523244 3.2269670 3.5344302 3.3838526 3.2256736 3.3972429 3.2601925 3.2907056 3.3052679 3.3613795 3.3677387 3.2755283 3.1507314 3.4970640 3.5081355 3.3971758 3.0621997 2.8917578 3.2004560 3.3828804 3.3360056 3.2510763 3.0898277 3.3423918 3.1145162 3.1882833 3.2212148 3.1814398 3.3864533 3.4217142 3.1360766 3.5839251 3.1332403 3.1662545 3.6247829 3.2718952 3.8385484 3.3804563 3.1942321 3.6049921 3.7123050 3.5497802 3.7064032 3.0294426 3.6621873 3.2774738 3.0130675 3.4815969 4.1585797 4.4116145 4.4624322 6.3690867 4.0682842 3.8661490 3.2467573 3.6606842 3.7763848 3.9425962 3.7345012 4.1133688 3.9827119 3.7943717 4.0338545 3.1594240 3.8053308 3.8872232 4.0641099 3.4627391 3.8764568 3.2990306 3.6899427 3.5258195 3.7412976 4.1380569 3.6938951 3.6789660 3.8624264 3.8162732 3.7601372 3.7309171 3.7934628 3.8313374 4.1357072 3.7121633 3.4260751 3.9608139 3.9969920 3.9695926 3.7356293 3.6599202 4.0030171 3.8204531 3.5255753 3.9471619 3.4346224 3.3139618 3.9469620 4.2501777 3.3497911 3.8647565 3.5874424 3.1567755 3.2423922 3.6685651 3.4548386 3.1870297 3.3863456 2.7537347 3.7203625 4.2069698 3.5885621 3.3297690 4.8209405 3.4489905 3.1481249 4.0972746 3.0505866 3.0854895 3.4479088 2.8116321 3.9051410 2.6066124 3.1794035 3.2826106 3.3397502 3.0119755 3.5447213 3.7302541 3.0136872 4.2186919 3.1922505 3.5972480 3.6186978 2.7874113 2.5852635 2.4599013 2.5568064 2.5746058 2.3647295 2.3653024 2.4517632 2.5187278 2.4027115 2.4964880 2.5176489 2.4526921 2.5410039 2.5472024 2.7362695 2.6296337 2.7361159 2.8655332 2.5433185 2.9786630 2.5415905 2.5488949 2.8898127 2.5690308 2.7796345 2.4437942 2.9319927 4.4878844 2.6520503 2.9324994 2.8600510 2.4952207 4.2330439 2.8606933 2.6165132 3.0503077 3.0473105 2.9544083 3.0821147 2.3870015 3.0945195 1.6959940 4.1057592 4.1346897 3.6871303 2.9417519 3.6811995 3.8852887 3.2096622 2.7695762 3.1737872 3.5467119 2.9804461 3.7032633 3.4805666 4.2908853 4.9675734 3.0802558 2.3157292 2.2279775 3.6302235 3.9262202 4.5235161 3.6533331 4.3499260 3.8299756 3.4617359 4.0798527 3.1399197 3.0374071 3.7987761 3.0907390 3.4832304 4.4601597 4.3309588 4.6010487 3.0006024 5.1750420 4.2076265 4.6830334 5.6342830 4.6149937 4.3302799 3.5899666 4.6441983 3.0412610 3.3558780 2.9561329 3.4751582 2.8813543 3.2183964 2.9177180 3.3257396 2.6672009 3.0541015 2.9780145 3.2239046 3.5421297 2.9260792 3.2097494 3.1011167 2.9435479 3.1797835 2.5054627 3.0651803 3.3958783 3.4424877 3.2082355 3.0706494 3.1484647 2.9556291 3.6936965 3.2770303 3.3084888 3.4872909 3.4104937 3.8019749 3.2517634 3.4909547 3.4607773 4.2394958 2.9886036 3.6758076 2.9197880 3.7787738 2.7985675 3.4190739 4.3025936 3.1532026 3.5743167 4.7016762 3.6160950 2.7368427 3.8178277 2.3088714 2.6488430 3.5829178 5.7691401 4.9933436 3.6230697 2.9564021 2.7017278 2.7825868 3.1353090 2.9827747 2.7525733 3.1349434 2.9444774 2.7890525 2.6421332 3.2745888 2.9763484 3.0234322 3.4037816 2.8329230 2.8489929 3.2892499 3.3485764 3.1010289 2.5612095 2.9728494 2.9838785 3.0190281 3.0992010 3.0794843 3.2466435 3.0237663 3.2561874 3.0973473 2.9606190 2.7622672 2.9650850 2.9457070 3.0697757 2.6367210 3.1328132 3.2741609 3.3239187 3.8650342 4.1395239 3.4439491 3.1922854 3.7494460 3.2603616 3.3561152 2.9978316 3.7921484 3.9967332 6.0195610 5.8535975 2.8481122 2.7655788 2.8972231 3.8165297 2.7622471 2.6817078 2.7324923 2.6842573 2.7803462 2.8726038 2.7864274 2.8525073 2.9702469 2.6011112 2.8724991 2.5538731 2.9110635 2.7847462 2.9134116 3.0413866 2.6794437 3.2377150 2.5866863 2.6414089 2.6940918 2.6219562 2.8932847 2.7449565 2.6591969 2.8009509 1.8712626 2.2929872 2.8760217 2.6108600 3.8478317 3.8478317 3.8347045 3.8347045 3.8572097 3.9032004 3.8741591 3.9226920 3.9832709 3.6991284 4.1837150 4.0542420 4.0542420 4.3009487 4.1879025 4.1451764 4.3203798 4.1761014 4.1761014 3.9556682 3.9556682 3.7456420 4.3932869 2.0340221 2.0340221 4.2429044 3.8424822 2.0730302 2.0730302 4.8115189 4.8115189 2.3650376 2.3650376 3.9276702 8.9999985 1.6758097 
COLSPE017035_KOG0288                                                                                                                                   3.2122231 3.8583827 3.3004004 3.2756165 2.6942956 2.5765103 3.1759971 3.3503838 2.6230396 3.1093710 2.6171421 3.2468765 2.6768135 3.5821908 3.5609678 3.5251972 2.4017167 2.4707407 2.0645754 3.3770876 2.2263318 3.5150856 3.5923956 2.6922366 3.2580407 3.0849685 3.5437793 2.6451223 2.7288152 3.5168555 2.7436863 2.5550768 2.9222924 2.3244000 2.8687859 2.5851097 3.8353395 2.0329314 2.8303844 2.9267637 3.4110623 2.9421221 2.8371830 2.5544794 3.0330123 3.0510831 2.3061329 2.8948480 2.3573404 2.7499292 2.8996571 2.5654142 2.6325213 3.4243518 3.2298443 2.8152966 3.2442493 2.5875881 2.8909362 2.9183079 2.5649907 2.2144508 4.1870833 2.2945053 2.6688902 2.5180566 2.7808024 3.1869111 3.2126544 2.7943327 2.7412342 3.7275082 2.8003159 2.7439374 3.3856043 3.0791876 2.8539279 2.6482903 2.8852241 2.9133197 2.4408886 2.6104938 2.6483126 2.7560478 2.8945284 2.4197994 2.9024905 2.4516102 3.1472177 2.5965882 3.2328694 2.4767526 2.6957127 2.6210852 2.7067876 2.8140189 2.6982392 2.7640497 2.6204928 2.5438735 2.7912985 2.7288857 2.9482108 2.5990307 2.7583468 2.7668662 2.6945868 2.5718672 2.6910672 2.6157240 2.6944942 2.6858905 2.7224044 2.5892038 2.6560343 2.8363945 2.7971781 3.0866871 2.6487288 2.5744605 2.6692635 2.8790031 2.8631689 2.8338503 2.6902586 2.8124771 3.3089051 2.8693189 2.7296452 2.5827149 3.3531575 3.6301969 3.3858026 3.1078623 3.0240317 2.4840084 2.5451241 2.4379305 2.4053852 2.5102814 2.4513187 2.5884763 2.3155228 2.6296522 2.9087021 3.0000129 2.3956696 2.2182536 2.2935776 2.2900941 2.6975169 2.6664236 2.3186805 2.2979072 2.9950256 2.5768449 2.3911926 2.4746121 2.2566190 2.4632204 2.1980915 2.2059037 2.7101638 3.0738836 2.8726305 2.5592463 2.5293499 2.4948273 2.5982421 2.6438854 2.4858657 2.8425883 2.3098607 2.4073445 2.8851040 2.5012648 2.7030445 2.5339527 2.6721107 3.2030867 3.0095369 2.6380091 3.3061934 2.9644724 2.7168378 2.9905916 3.0047925 2.8106922 2.4723093 3.0400096 3.1391186 2.5801460 3.0314299 2.6008413 3.1631423 2.9781253 3.3148262 3.0633893 2.7458207 2.8887082 3.0062523 3.0980450 2.8223718 3.4094396 3.2358607 3.0495934 3.1011492 2.9993244 2.9609853 3.5228295 3.0112181 3.0255454 2.8266453 2.8982860 2.9228499 3.2230221 3.3658315 3.4135032 3.5590338 3.2086896 3.1688741 3.2123589 3.2493288 3.8063505 3.3106300 2.5225448 2.9776818 3.0419178 3.0911683 3.1125943 2.9844281 2.9003564 3.1042052 3.5065058 3.3566469 2.8335988 3.4011563 3.1551176 3.4772511 3.6731644 3.1012001 2.8419689 3.3536756 3.0891724 3.2566446 2.6995239 3.0948029 3.1820633 3.3127734 2.8951694 3.4448276 3.9708208 3.0694651 2.9840019 3.3280258 3.0002820 2.1625485 3.3368956 3.2768446 3.0840853 3.0317068 3.8328981 3.1830916 3.4153086 3.2649411 3.4211075 2.8729276 2.9450463 2.4880836 2.4872454 2.5314393 2.9877273 2.6596337 2.9235353 2.7160236 2.9150233 2.9881282 2.6010064 2.5113952 2.7077257 2.8686453 2.6763145 2.8118273 2.8790188 2.9314316 2.8145113 2.9727513 2.3930600 2.7066384 2.7062080 2.6921491 2.5962155 2.4582323 2.7024723 2.8687499 2.9871728 2.3693240 2.9184598 2.9086237 3.1045333 2.6801749 2.8915485 2.5946585 3.9978384 2.9875134 5.4168821 2.8744477 3.7852549 2.6342430 2.3083501 2.5709119 4.4679194 3.6961047 2.7507973 3.1405476 4.2230559 4.6669734 4.4904414 2.9128994 4.6596749 4.9562689 4.7465917 3.4977300 4.5899942 4.2754038 4.9334668 4.4093139 2.3218630 4.9869675 4.1687785 2.3509186 5.2185147 4.9409739 5.3951660 5.3989062 3.3978102 4.7352042 4.5841076 5.1801351 4.6111286 4.4973335 3.5347931 4.7290430 4.8569956 4.5270616 4.6511095 4.6916417 4.6404591 6.1930844 4.7020671 5.3847818 4.4281889 4.6503452 3.5060245 4.1223493 4.1753030 4.2808601 4.5290195 3.8997002 2.6112118 2.7911607 2.7942818 2.6228324 2.7141772 2.8063815 2.5283946 2.6044803 2.5358194 2.5492892 2.7363030 2.5759822 2.6315234 2.6144368 2.6948641 2.7154364 2.5835511 2.5450042 2.6364623 2.5191143 2.7128094 2.7893746 2.3884654 2.7131534 2.5476733 2.9236268 2.5722986 2.5765234 2.5248545 2.7255896 2.5914507 2.6417136 2.5762669 2.2619963 2.3900335 2.5651103 2.8265433 2.7998363 2.6731156 2.5327380 2.7616579 2.3356651 2.5912581 2.5503231 2.7179775 2.6983329 2.8989993 2.3989699 2.7926586 2.7957769 2.8405914 2.6625907 2.6834505 2.4995121 2.9913796 2.0714734 2.9240543 2.4897810 2.6987935 2.3877025 2.8833459 2.5999013 2.3321263 2.9389628 2.7119933 2.5466663 2.1990775 2.3610398 2.4805454 3.3071520 2.2192317 2.4689371 2.8063880 2.5447819 3.2817607 3.5335777 2.5973349 2.4642751 2.7845146 1.8419371 2.0340496 2.0291974 1.6212135 1.6927644 1.8268914 1.9641087 1.6723509 1.7399718 1.7046348 1.7042229 1.6241386 1.6502360 1.7473670 1.7462907 1.7018729 1.7297158 1.8187274 1.5916513 1.7967641 1.8977193 1.6147038 1.8119080 1.5886654 1.7188494 1.9321444 1.6574786 1.8964233 1.5921309 1.7755700 2.1211419 1.8273404 2.2186513 1.8480647 1.7305872 1.9319793 2.1078530 2.2156166 2.0520887 1.8552260 2.2628325 2.3358762 1.9968295 0.0000000 2.7104995 2.6514600 2.2785201 2.2701046 2.5634713 2.5869651 2.7674007 2.7016694 2.6360035 2.5268086 2.3482817 2.9165122 2.5972376 2.2260491 2.6084375 2.5307402 2.9520139 2.4929807 2.7546641 2.4170963 2.9057942 2.4766906 2.5803789 2.4153339 2.8950870 1.8636330 2.5062559 2.5682268 3.1088358 2.6581409 2.8407859 2.2874048 2.5477088 2.8884749 2.9892151 2.2968287 2.5735084 2.5134218 2.6203251 2.6895119 2.8024784 2.4973494 2.6881276 2.6411389 2.6620635 2.6761215 2.9061317 2.8816333 2.6761215 3.2981949 2.9897560 3.0738403 3.2190596 3.2274456 3.2626340 2.8337743 3.1813122 3.1513813 3.3312142 3.3429757 3.5539482 3.0944727 3.2982800 3.2197285 3.2488402 3.2507068 3.1248471 3.0940340 2.9901451 3.0727696 3.6750704 3.2791747 3.0080506 3.2615182 3.1449082 3.2346009 3.3125058 2.8963162 3.5885302 3.1516011 3.1839285 3.3011521 3.3714550 3.2267064 3.3264011 3.5238758 3.6301953 3.9918135 3.7127490 2.7836850 3.4921665 2.1180400 3.7819580 2.6196181 4.5414209 3.4988671 3.9481077 3.6158986 3.1928642 2.8830822 2.8914903 2.9056309 3.1121357 2.8173755 2.7966280 3.3572188 3.1371952 3.1523653 2.8375876 3.0643639 2.7566938 2.7365510 2.5918366 2.9564167 2.9452237 3.3068370 3.1262777 3.1017433 2.8438389 2.7595939 3.0612771 2.8795075 3.1072973 3.0463537 2.7877554 3.3487058 3.1543918 2.9521238 3.1034688 3.5620350 3.4515400 2.6719178 3.8306529 2.8059603 2.6246180 3.1362585 2.9142614 2.2898170 2.4546956 2.5390141 3.0274715 2.6306027 2.6269770 2.5515082 2.5522304 2.5206790 2.6910824 2.6951373 2.3541293 2.6492835 2.9962882 3.5112785 2.5387733 2.3360769 2.5995296 2.3749497 2.3963869 2.5658101 2.8115671 2.5173164 2.3535188 2.5823422 2.5502970 2.4523318 2.8953099 2.6024592 2.6623271 2.5665383 2.2361136 2.8889531 2.6945579 2.5280030 2.7105815 2.7644739 3.0894370 2.5918113 2.6296546 2.5447004 2.3713054 3.0325981 2.8112543 2.7894593 3.0087753 2.7266774 2.6683148 3.3360202 2.7520913 2.8997095 2.9669146 3.2785965 3.0133261 2.9951593 2.8558091 3.1278626 2.8071800 3.0852072 3.4674155 2.9107894 3.1808386 2.8818632 2.9776951 2.6311548 2.6333784 2.9204579 2.9451183 2.8238570 2.9338486 2.9537510 3.1503443 2.8643342 3.0029921 2.7709736 2.7350919 2.8702918 3.2867242 2.7055315 2.9307788 3.0618685 2.7193426 3.0428728 2.8839341 3.1091248 3.0099828 2.9855140 3.2696417 2.8957990 3.3862666 2.8636185 3.0151191 3.1219132 2.4928916 2.5076125 2.6221984 2.7252473 2.5165417 2.2331464 2.6326965 2.5468774 2.8415781 2.9404973 2.4948939 2.7368738 2.5577364 2.2624665 2.2530672 2.0918293 2.6728964 2.5955363 2.5189318 2.6005663 2.2596533 2.8953846 2.9783567 2.7303630 3.0365358 2.4939141 2.7096393 2.4163872 2.4425087 2.4987956 2.6535850 2.3683460 3.0175067 2.2809856 2.5593371 2.5539027 2.4942103 2.9875624 2.6156556 2.6161683 2.2240879 2.5053389 3.2051842 2.6735137 2.5539159 2.5341567 2.5825757 2.4556462 2.8390931 2.3087333 2.4817082 2.4787757 2.8441925 2.4526974 2.1742022 2.0778058 2.4836412 2.5769706 2.5802388 2.3669419 2.6119375 2.9127017 3.8532563 3.7764462 4.0684300 3.8059131 2.8981560 4.1531964 3.2611846 4.6865075 2.6225381 2.8654224 4.5952535 3.2894046 2.8710105 2.6204038 2.5694526 2.3997546 2.7059700 2.8425325 2.5013973 2.4201105 2.1173857 2.6110185 2.3455724 2.4323138 2.4431193 2.6345635 2.6595362 2.3970431 2.9130921 2.5858535 2.6436684 2.4321999 2.5781653 2.4735467 2.6612339 2.9312746 2.9401065 2.8773672 2.6956896 2.5400355 2.5655525 2.5760740 2.5547968 2.7059353 2.7287275 2.6491679 2.3651740 2.9549503 2.8615586 2.7463245 2.5645630 2.7663400 2.5349435 2.7404948 3.1834163 2.3282857 2.0524732 2.6723725 3.3991438 2.9696606 6.5224796 2.0065543 3.0372498 2.8991895 2.6720391 2.6253645 5.1534055 2.6622542 2.6529954 2.8270367 3.2690353 2.9912049 4.9734642 2.5461912 3.0439369 2.5952147 2.7534155 3.1143972 2.8100198 2.8739566 2.8788895 2.7512989 3.1229211 2.3801054 3.3585407 2.5916637 2.5976590 2.4540528 2.9969831 2.3332295 3.2038381 2.7613561 3.3120745 3.1225075 2.6861450 3.0673814 2.9393118 2.5322081 3.2502070 3.0495970 3.0897976 3.4978884 3.4877616 3.2384011 3.2389198 2.6507046 2.4852394 3.0053850 2.6274166 2.3806385 2.2724068 2.8773611 2.8284560 2.5071333 2.7326172 2.7313518 2.4898137 2.8032985 2.5242747 2.5845162 2.3582032 2.7269999 3.1585841 2.9797282 2.6652495 2.7884490 2.6436474 3.0291150 3.1326194 2.7054066 2.5316451 2.4817987 2.4618247 2.8069848 2.9627001 2.7312966 2.4827959 2.6715500 3.1534510 2.4908891 2.9490772 2.8431054 2.4090694 2.7351167 2.8501571 3.0681337 2.6689599 2.5949886 3.2558342 2.3691578 2.6596659 3.5544256 2.9581015 2.5219769 2.5146460 2.6499579 2.7894930 2.7859380 2.9053829 2.8608259 2.8135302 2.8640038 2.8404580 2.7334022 3.3919332 2.4511910 2.2701033 2.8159143 2.4692782 2.6533685 2.6967510 2.9058191 2.7638780 2.5571690 2.9399237 2.9900948 1.7662489 2.7343885 2.7117527 3.0186824 2.8645784 2.4515588 2.2577636 2.2762546 2.9402309 2.3997769 2.5575565 2.6962481 2.9250907 3.1815202 3.3924440 3.1786645 2.8191178 2.3856866 3.2912535 3.2086017 2.9260228 2.8902267 3.0322497 2.9610643 3.1760320 2.8466855 2.9666371 2.7792229 2.7432778 2.8443294 2.9909513 2.8651766 3.1481265 2.6530976 3.1550028 2.9565557 2.9100255 2.9760890 3.0082244 2.9632120 2.8029020 3.2042112 3.1236024 3.0467379 2.6823161 3.0323835 2.7595984 2.9202490 2.8829762 3.0592598 2.7456987 3.3012954 3.0389950 3.3683237 3.4843356 2.5964052 2.6485325 2.4870914 3.4566986 3.1746296 2.3914177 3.3141189 2.3808541 2.3316752 2.3227087 2.2158637 2.4969344 2.1959714 2.1621451 2.5096338 2.5406691 2.5656292 3.7244229 2.5042686 2.6231646 2.6406144 3.1788728 2.7488687 2.6787083 2.5641712 2.4021779 2.1632901 2.5401386 2.2792902 2.8740485 2.8223612 3.4814325 2.5531973 2.3756186 2.6838229 3.0944562 2.8380840 2.0556309 2.8232203 2.8849194 2.9786076 2.1686713 3.4843754 3.6504191 2.8235290 2.4172587 2.7236468 3.3588006 3.3844956 3.1088744 2.6249774 2.7375243 2.5685981 2.5704387 2.6082212 2.2790476 2.6295547 2.6050582 2.6165077 2.7618722 2.5410584 2.5994819 2.4411672 2.6092331 2.7870647 2.2939039 2.2974019 2.6987156 2.7157884 2.6022293 2.7755453 2.6892597 2.7551916 2.6071773 2.5830826 2.4951838 2.6424818 2.4606630 2.5675466 2.6089883 2.5566309 2.3816642 2.6387064 2.2540054 2.5235319 2.6338922 2.6297251 2.8767448 3.1578586 2.7305443 3.0217457 2.3865753 2.5517007 2.5279268 2.6528641 2.4700231 2.6341111 2.4687849 2.4613803 2.7244191 2.4646901 2.4639876 2.5629350 2.3874769 2.6470382 2.5563355 2.6018427 2.3508744 2.5826999 2.5635384 2.5220676 3.3450939 2.7953174 2.8057344 2.7047222 2.8277733 2.6166747 2.5667447 3.0007463 2.4226111 2.7943367 2.7237416 2.7355026 2.9106228 2.7639543 3.2995293 2.7027543 3.3952259 3.0205871 3.0088330 2.8405944 2.6715163 2.9722036 2.8631192 3.0966400 2.4642933 2.4913803 2.7021585 2.6613608 2.8139796 2.2613686 2.1174405 2.8236971 2.7374446 2.6640050 2.7495116 2.2575492 3.6989765 4.3676033 2.5491125 2.2508241 2.5078885 2.9591743 2.9373256 2.7506576 2.5379723 2.5677819 2.3510878 2.9656930 2.4740906 3.1526753 2.9943041 3.0652930 3.1997102 3.3083235 2.9213067 2.0058940 3.8708502 6.2473809 3.1591628 2.8386351 3.3014022 2.5733903 2.6768336 3.5348240 3.3654611 3.2094753 2.2872436 3.7440415 2.9935535 2.9746880 3.5324829 2.7849906 2.6678884 3.9883475 2.7291848 2.3533839 3.5663807 2.5613033 2.9182120 5.6727523 4.9855436 6.7843969 4.9266238 2.8094335 6.0915445 6.2279497 5.8441753 2.8157044 3.5697456 4.7885401 4.6227640 6.3391144 5.3584760 5.8501701 7.4146869 2.8194134 7.5081816 9.0000000 4.4573788 4.0407144 4.4540087 6.3468249 5.3364926 4.8028457 3.3610718 4.7152784 3.9149169 4.2929943 4.3741745 5.3273685 3.5584388 2.5976196 2.7074599 2.4284926 2.8044527 2.3376193 2.5780913 2.5873993 2.6197519 2.7192387 2.3987640 2.4287852 2.8783169 2.8027262 2.4465069 2.6313585 2.4205764 2.7257373 2.5405494 2.5379863 2.2448468 2.7454317 2.5012907 2.7211151 2.6131436 2.9197215 2.5376381 2.6484247 2.5092339 2.8426707 2.6564934 2.6002376 2.7253134 2.5754144 2.2963698 2.8019327 2.4082819 2.5797127 5.2561379 2.4491455 2.3551910 2.8000226 2.7202665 2.4278760 2.5844269 2.9773609 2.5543827 2.7231961 2.5601855 2.3828644 3.1189783 2.6314584 4.4532760 2.8370484 2.5002308 4.4674533 4.7024880 5.0135901 4.1371963 4.7270492 4.6640614 4.8133000 4.6378498 5.6882978 4.3793744 5.3731301 5.1078674 4.0483332 4.6832180 4.7820771 5.1782615 4.0603679 4.8907294 4.1952816 5.0374920 5.1185382 4.5558001 3.2156902 3.1120188 3.0800753 3.0656530 3.3927572 3.1933763 3.6938244 3.4825819 3.2723015 3.5359539 3.0324068 3.8134132 3.1266940 3.1927660 3.4394839 3.0510599 3.6155983 2.8613843 3.1107960 3.3658353 3.2487422 3.0969796 3.3890999 3.5058336 3.2461882 3.3599223 3.6191623 3.2472567 3.5792653 3.2747156 3.5233286 2.8579264 3.4802286 3.5384448 3.2975517 3.7453680 3.7173443 3.3401528 3.3920491 3.8398920 3.5999797 3.1818080 3.7150768 3.5634608 3.8016011 2.9594563 4.1232107 3.9215296 3.8048532 3.5983522 3.6640150 2.9042536 3.1354872 4.1735260 3.6674360 3.3933777 3.5797826 3.0813111 3.5907257 3.1565659 3.4934638 2.5834278 5.4059537 3.8536664 3.3959369 5.5547340 4.3909745 4.2091498 2.9535066 3.4072968 4.2799420 2.2711725 3.9660483 3.2042176 2.7966342 3.8217234 3.9548399 3.9516370 2.9726033 3.1497964 6.6972435 3.5959752 3.1655900 3.7315591 3.9463411 3.4349900 3.8364563 3.5845523 3.8346339 3.0400233 2.7738376 2.9521775 2.3739083 3.1312772 2.7431299 2.9490053 3.6483631 2.7345665 3.2503639 2.7608612 2.9093869 2.6682896 2.5967252 2.7877377 2.9525958 2.9725121 2.4690293 2.8625539 2.7819941 3.0337042 2.7690092 2.9108291 2.7705225 2.7206998 3.2359747 2.9440603 3.1149540 2.4719025 2.9443555 3.1696933 3.3381338 3.1361144 3.1392932 3.0519028 3.2126673 3.2652562 3.4236916 2.9025722 2.6078971 3.1064150 2.9375015 2.7158901 2.9799175 3.1501723 3.7112735 5.0956825 3.3179980 3.1643684 3.7250307 3.1960280 3.7064021 3.5245055 4.8705179 3.2453392 3.9408656 3.9758016 5.4782675 2.3496306 3.8200312 2.9955716 4.0950524 3.1270626 2.6926839 5.2130209 4.3637320 4.9018803 4.2419124 6.0136718 3.9175527 5.7041028 2.9834578 4.0631391 5.0524884 3.7453278 5.0078879 4.8410066 2.4426728 4.4750839 3.2484442 3.3333258 5.1340011 4.8278007 3.9551387 5.0574146 3.1055808 3.0612303 3.1212270 2.7371554 3.3235708 3.0830131 3.3246986 3.0689567 3.1382372 3.2257696 3.2312504 3.1416959 3.1497181 2.7560970 3.0560483 3.3682801 3.0548106 2.8262462 2.9492311 3.4461535 3.2757193 2.9777968 3.0343525 2.6734358 3.1212626 2.5265068 2.6550265 2.3810185 3.1486639 2.8977484 2.9657539 3.0162816 3.4003713 2.8318666 2.9216812 2.8886569 3.6399446 3.6645757 2.6222512 3.3369071 3.1143597 2.9292057 3.2587273 2.8234394 2.5306023 3.1523341 2.9743360 3.4762930 3.0249142 2.7042064 2.7658604 2.6369421 2.2037089 3.1832574 2.8916812 2.6885296 3.9278271 2.8391288 2.9827071 2.7733758 2.7096364 2.9755197 2.9536502 3.3391350 2.9847764 2.9377432 2.6059740 3.1562838 2.9429698 3.1291133 2.4231658 3.3646391 3.0787985 2.2646705 3.5359916 3.1840654 2.6754776 2.5175780 4.1071029 4.8044289 3.3291613 3.4464199 3.2987671 3.1107281 3.3283211 2.8633688 3.3551979 3.3386328 3.6091611 3.3722655 3.4219264 3.1091186 3.3055161 3.4120744 3.4135401 3.2977325 3.2725342 3.1551732 3.2247014 3.2480310 3.3486993 3.2426755 3.4776504 3.0376198 3.8894477 3.5673553 3.0969106 3.8937021 3.5950344 3.1082978 3.6246412 3.2615791 3.4679474 3.0941185 3.1865540 3.6703683 3.6735137 3.7506241 3.4065723 2.6047264 3.3946673 3.4742029 3.0227795 3.2526060 3.4303692 3.2490200 3.4584089 4.1179635 2.5630101 3.4962979 4.6393915 2.8745081 2.6869108 3.8693766 3.0488037 3.8394246 3.6921876 2.9614236 4.2109366 3.7051722 2.8814126 2.7563916 2.8049303 3.0052100 2.9169010 2.9624170 2.6983105 2.7314895 3.0404398 2.9862830 3.0309945 2.6538427 2.9290045 2.8589497 2.9783251 2.8275265 2.9718791 2.7839968 2.8992230 2.8349737 2.9102217 2.6960604 3.2813510 2.7736388 3.0416953 2.8597430 2.7831679 2.8772883 2.6419287 3.1624891 2.9851537 2.9097307 3.2031819 2.8648930 2.7755802 3.2668795 3.1172629 3.0265339 2.9941167 2.9546845 2.6778528 3.2925103 3.0963822 2.9570003 3.0198345 3.0494675 3.2266533 3.3308642 3.1229397 4.0331980 3.0728356 3.1006062 3.3512586 3.1168888 2.9226115 2.7248362 2.9681583 2.8215890 2.9781076 3.5521257 2.7328523 2.9926106 2.9114163 3.1143033 3.2104322 2.9438398 2.7451388 2.8879937 2.8426871 2.7604791 3.1247289 2.7071504 2.7416644 2.8363925 2.7871098 2.8769759 2.7729862 2.7766368 3.1948785 3.6551929 3.0647569 3.3833848 3.0206263 3.2697125 2.7434496 3.2070183 3.1718218 3.0268511 2.7215336 3.0107499 3.0317552 2.8597559 2.7451350 2.7609057 2.7349186 2.6092000 2.8654070 3.1746114 2.6908992 2.8303791 2.9638279 2.9195455 2.8787997 3.0208893 2.9369105 2.6599307 2.5831212 2.8575139 2.9134876 3.7219150 2.9473587 2.8856786 2.8470151 3.4793556 3.1442198 3.0361928 2.8162555 2.9634155 2.5842811 3.0180050 2.8345877 2.7338677 3.5055912 3.5451260 3.5243145 3.1641241 3.1914663 3.4652694 2.9154267 3.8110884 3.4198490 3.9898860 2.6583127 2.9601614 2.6043196 3.2856744 3.5602216 2.9923140 3.2018335 3.3556440 3.3543609 2.8328296 3.5288441 3.3215397 3.5974592 3.3410062 2.7495429 3.4200531 3.1504190 3.2361449 2.5722572 2.7031219 3.2297908 3.3801515 2.4110736 4.3152951 2.1678117 3.7352126 3.3109459 3.5949649 4.5511321 3.2272969 3.6849087 2.9527721 2.9841328 2.9480142 2.9607122 3.4699020 3.1637180 4.4181181 3.7787172 2.8059273 3.2934028 3.4931163 4.6604680 3.2271126 3.3194333 3.0623926 3.7250662 3.6799767 3.6145905 3.8074006 3.8416906 5.2817543 2.5171947 2.5339144 2.8605440 3.1336572 2.5492888 2.7824922 2.5014967 2.5456946 2.5582841 2.7078679 2.9663366 2.5485456 2.5667884 2.7475381 2.5884722 2.7161017 2.8457336 2.9352435 2.7164744 2.4071329 2.4034123 3.0772037 2.5869095 2.5697698 2.5069148 2.6365180 2.8439250 2.6940522 2.4495694 2.5962924 2.8687639 2.7244732 2.9054397 2.8201902 2.7344545 2.7683650 3.2248382 2.8799685 4.0381048 2.5115682 3.1712277 4.1278005 3.7566923 3.9569131 3.8720739 3.9251009 3.9271449 3.1749523 3.6947424 2.8109582 4.1921124 4.1682805 3.7674037 3.9309126 4.0723652 4.3477753 4.1407005 3.6238855 3.9750773 3.3267252 4.2961810 4.0708072 3.9833835 4.2078572 4.3140093 3.8043481 4.0523903 4.1413512 4.3625776 3.9104495 3.4954673 4.1981649 2.8281667 4.4359021 2.9254492 3.0650310 4.3711534 4.5769872 4.3392648 4.5391372 3.2925289 3.7341660 2.7866746 4.1318269 2.8352017 4.3568154 3.5281639 3.5049099 2.9265846 3.3762134 3.7010878 3.4549578 3.6122854 3.6479197 3.7844164 3.8611733 3.3780325 3.7471514 3.6319925 3.5956337 3.3864886 3.4954250 3.4631715 3.2084391 3.7347240 3.7093859 3.6276614 3.5860212 3.0123801 3.3403590 3.4502809 3.7328288 3.2776861 3.4499906 3.1980271 3.2851239 3.8349602 2.8349333 3.3604266 3.2501475 3.4600698 3.1656962 3.3714230 3.2255378 3.0850053 3.6224819 3.8492101 3.6201446 4.1127594 3.5975160 3.2648822 3.7454231 3.3458225 3.2373225 3.6865160 3.4079817 3.4990983 2.2518847 3.4904593 4.2050105 3.8754725 6.1081229 4.4863599 3.6290716 3.3653312 3.5183805 3.5750511 3.5527113 3.7939244 3.5896637 3.6438015 3.9094494 3.9755537 3.4635224 3.7670635 3.4867035 3.3991825 3.3180176 3.9479256 3.6857770 3.7484561 3.7757528 3.6666692 3.5873936 3.8273730 3.7727784 3.6734536 3.6675979 3.9166926 3.7868986 3.4866428 3.7769730 3.8782636 3.9313904 3.4086626 3.3326587 3.7366694 3.8378488 3.5171118 3.4735105 3.7729042 3.6993075 3.3678620 3.9703702 3.7200861 3.4846806 4.2491053 4.0211981 3.7053499 3.9732146 3.5177455 3.3535650 3.5275955 3.7008772 4.1918407 3.5995843 3.8487529 3.0886249 3.9762945 3.5501202 4.0298957 3.3376029 4.3092918 3.8918505 3.1318397 4.7094472 3.2901669 3.1441613 3.6193546 3.5941640 4.0690433 3.1094117 3.5619639 3.8179837 3.2287633 3.2040338 3.8536621 3.2933633 3.3808352 4.1751898 3.7594692 3.6988251 3.5973886 2.7588162 2.7145197 2.7125446 2.5155925 2.5469109 2.6059820 2.5117212 2.7544467 2.6137209 2.6280953 2.8350998 2.5369382 2.6926801 2.8677408 2.6154257 2.9329042 2.4378634 2.8900739 3.0543412 2.6592379 3.0760047 3.3627360 2.7691229 3.3036587 2.5761997 2.8221400 2.7612412 2.6131077 4.6346151 2.8308143 2.7597475 2.9534416 2.8832738 4.5910360 2.9824148 3.1348817 3.0504019 3.1112761 2.9991556 2.7545713 2.7038629 2.6157973 2.0931149 4.3739418 4.5555683 3.5556370 2.7638238 4.5268226 4.1359927 3.2446221 3.2493073 3.3685934 4.1657509 4.0029394 4.7075999 3.4056591 4.9669746 4.9113237 3.8534881 2.7980841 2.1380558 4.6423041 4.0048184 4.9291379 3.9306885 4.8198821 4.6359252 4.4313427 5.1481503 3.7395172 4.0187094 4.0553156 3.8050379 3.5957644 4.7515527 5.2898610 5.4240411 3.8032662 4.8756555 4.9669466 5.1570014 4.3475600 4.7267542 5.0959662 4.0768313 4.8759873 3.3148798 3.5168029 3.2333830 3.9391930 2.9799704 3.0002688 2.9943611 3.7389430 3.2180680 3.5294890 3.4241039 3.8740501 3.9155331 3.0980065 3.6820483 2.9595421 2.9212677 3.1641928 3.1294958 3.1913315 3.3477625 3.3005150 3.6469949 3.5113807 3.6168534 3.4199168 3.1555158 3.4157362 3.3456563 3.3293655 3.8892112 3.1302841 3.9445424 3.8438421 3.3643608 3.7607588 3.1017776 4.0140637 2.8250723 3.8823354 3.6170327 3.7621375 3.3513274 4.1526940 4.7322171 4.0523042 4.6136652 2.8701314 2.9696183 3.4748417 3.7193288 3.6527967 8.1924273 7.6948004 4.2639709 3.5298565 2.9193384 2.7593527 2.8804835 3.0699111 3.0594083 3.3939577 3.4400598 3.0682533 2.6135999 3.3446321 3.2073589 3.3083631 3.5845870 3.1993336 2.9206476 3.7399209 3.2966867 3.6997945 2.8343057 2.5068790 2.8934347 2.9038628 2.9286005 3.0790302 2.8285012 2.9190581 3.1542815 2.8634222 2.7111372 2.9701122 3.0369717 2.8370066 2.9400165 2.8173635 2.7452149 2.9910769 3.6633159 3.9618962 4.2927609 4.0600793 4.3820728 4.3679978 3.7943125 3.9317910 4.3800131 4.1107520 3.9351741 8.9999987 8.1115520 4.9320938 2.7136083 2.7833861 3.4212317 2.7508660 2.7950922 2.8429483 2.7003598 2.7090247 2.6509775 2.6953288 2.8591630 2.9022524 2.8072662 2.6923714 2.6164348 2.9897885 2.6178943 2.6644079 2.9564065 2.6762730 4.1761195 2.8076598 2.8714012 2.7716066 2.7003577 2.8781234 2.8658943 2.8163693 2.5349917 1.9469430 3.3329629 3.2306225 3.0303247 4.0559354 4.0559354 4.1280659 4.1280659 4.2285022 4.1107715 3.8933557 4.0733517 4.9394243 3.8121916 4.3281449 4.0593731 4.0593731 4.4859255 4.3380004 4.1612128 4.0348381 4.2536035 4.2536035 4.7694167 4.7694167 4.1905773 3.5270414 2.1108303 2.1108303 4.1026716 4.5213901 2.7319826 2.7319826 4.8228740 4.8228740 2.7811008 2.7811008 4.2927397 6.4158401 1.6606800 
ACACAS000089_KOG0288                                                                                                                                   2.9546820 2.4607306 2.7408422 2.9430741 2.2957022 1.8081552 2.8157115 2.2397435 2.0358225 2.5877161 1.6519097 2.5944194 2.6146977 3.3973003 2.5154799 2.5811961 1.7329301 1.8010540 1.4465856 2.8151868 1.4512041 2.2845394 2.8776041 1.8434095 2.5564358 2.5283310 2.8987498 1.8696726 1.8238919 2.9011825 1.9624034 1.8319769 2.1527535 1.8096020 1.9626563 2.1795098 2.9466598 1.7695701 2.5867746 2.4425012 2.1689526 2.4399813 2.2531267 2.1903613 2.3294981 2.1190221 1.6904472 1.6999989 1.9910665 1.8513375 1.7733693 1.6951991 2.1876832 2.4594992 2.1845676 2.2033702 2.4852829 1.9713481 2.1212163 2.2574100 1.6710112 1.8494293 2.7961792 1.8612011 2.0340793 1.9623356 2.3997928 1.9879441 2.3732623 1.8761482 1.9772233 2.6508826 2.0635473 2.0891414 2.2546217 2.2199407 1.8452448 2.1597118 2.2023141 2.1336257 1.9987205 2.1137395 2.1422724 2.2665033 2.6549426 1.7032425 2.5771595 2.0020905 2.3697928 2.5425928 2.2023387 2.0344377 2.0408936 2.0205224 1.9709127 1.9660350 2.1256076 2.1704161 1.9662004 2.0755058 2.0030203 2.7778402 2.0554601 1.9662748 2.0249836 2.0316373 1.9801527 2.0998768 2.0368314 2.2335259 2.1162715 2.1073254 2.0824280 2.0021661 2.0170204 1.9021262 2.0947645 1.9260301 2.0475359 2.1092776 2.0334478 2.3249022 2.2221657 2.3806801 2.1744523 2.2014692 2.1901446 2.1180297 2.3230951 2.2169874 2.6618707 2.6970080 2.4227839 2.6884668 2.9193045 1.5748980 1.5625559 1.6308834 1.6371935 1.5179315 1.6265665 1.9048084 1.7056964 1.6393781 1.6334386 1.9079874 1.5453504 1.6784716 1.7505430 1.6736481 1.6834113 1.7438038 1.5762916 1.7269923 3.3486530 1.6559498 1.6297618 1.5959291 1.7520772 1.6707958 1.6811081 1.5877218 1.7603119 2.0187474 2.4207476 1.6653439 1.8943104 1.6048082 1.8240206 1.8885824 1.7944149 1.7790745 1.5360010 1.9712002 1.8767684 1.7864757 1.8649334 1.8548524 1.9488906 2.5054593 2.1780036 2.1753681 2.3085102 2.3552833 2.3225583 2.3256863 2.3757076 2.2620034 2.1176554 2.4483785 2.3741515 2.2105057 2.2845861 2.1120024 2.2454823 2.2959448 2.4511677 2.4035228 2.1391666 2.1016656 2.3083777 2.4730810 2.1643530 2.2263338 2.3011681 2.2251222 2.4260688 2.5279371 2.1610563 2.6937125 2.2243493 2.4211472 2.4727058 2.7585327 2.2669251 2.1149650 2.2918650 2.8152804 2.7118483 2.6329088 2.7753818 2.3646681 2.4484147 2.3800457 2.4535273 1.9858940 2.4832129 2.6586456 2.5659571 2.2101646 2.1112295 2.0283518 1.9555237 2.9302242 2.5235554 2.1297154 3.2372929 2.0078347 2.3963634 2.2717762 2.0838680 1.9676284 1.9824193 2.5931148 2.5095205 2.0870129 2.0884975 2.0398294 2.4643460 2.5745387 2.1053837 2.7923698 2.1136262 2.0463317 2.4862417 1.8869374 1.5097364 2.3117335 2.5534081 2.1339019 2.3357896 2.3664149 2.2905547 2.6273710 2.7012933 2.3299697 1.9062239 1.8885868 1.8944522 1.9328419 1.8218767 1.8105322 1.8732983 1.9172720 1.9659797 2.1922433 2.0013849 1.9282615 1.6865913 1.9452195 1.6450597 1.7535308 1.7852286 1.6770754 1.7601505 1.7977956 1.9295724 2.0753830 1.6346833 2.0585401 2.0381652 1.8224712 1.6484222 2.0348684 2.1037500 2.2092908 1.7760056 2.0951091 2.0567402 1.8074614 2.0940179 1.7388577 1.9694497 2.6197610 2.1534666 3.9748117 2.4274222 2.7057312 2.3861701 2.5041311 2.3834101 4.7217439 2.6232749 2.4928841 2.9924478 2.7177964 3.5436718 4.6913803 2.6366932 3.4837057 4.8815143 4.1811770 3.1031662 3.9422057 3.9518429 3.9547967 3.9613246 2.1506719 3.9410023 4.2719187 1.9102758 4.5313914 3.9275204 4.3456709 3.8101474 2.5264133 4.5612251 3.6219163 4.9904010 4.8827883 4.0880382 3.4464427 4.1332331 4.2707781 3.9178018 3.6242163 4.0638813 4.3041375 4.5426191 3.4857584 4.0914769 3.1804111 4.1843658 3.5539120 3.7208612 3.6698558 4.2482889 3.8228132 3.6361381 1.8202228 1.8977390 1.8977831 1.9249230 1.8133108 1.7365556 1.9124665 1.9314850 2.0011840 1.8535248 1.8612220 1.8999194 2.0293004 1.9992074 1.8213962 1.9347737 1.8088925 1.7674242 2.0568977 1.9462892 2.0303820 1.9808634 1.7956991 1.9703022 1.7952009 2.0217708 1.8967174 1.9457583 1.9188476 2.1174650 1.9809519 2.0543439 2.0872506 1.9275442 1.8222533 1.7872060 2.2307797 1.9570204 2.1947162 2.0919594 2.0336454 1.9358287 2.3841851 2.0184806 2.2239770 2.1166527 2.0697371 2.1413289 1.7465630 1.6232948 2.1787546 2.3066421 1.7896143 2.3688106 2.4735989 1.5259904 2.6333627 1.8885513 1.8574775 1.6518457 1.9075899 2.0911539 1.9062689 2.0465434 2.0948575 1.7982868 1.6214504 1.4860012 1.7239146 1.8979754 2.2251299 2.3002752 1.8606337 2.7755485 3.3348384 2.3528061 1.9491496 2.4804518 1.8188080 1.9580132 1.8802531 1.7984853 1.5614462 1.8216156 1.7202346 2.1419679 1.6094623 1.8318359 1.7921667 1.7341418 1.7590520 1.8922008 1.7728313 1.7739820 1.7222140 1.6907567 1.7263446 1.5900139 1.7911676 1.9205690 2.1910794 1.9913216 1.8555661 1.8668895 1.9121835 1.7747223 1.8031662 1.7791578 1.8125237 2.1493046 2.2077983 2.0657302 2.1055922 1.8904924 2.2911177 2.2120565 1.9937740 1.8089341 2.1181647 2.4327389 2.2346681 2.2596364 2.7104995 0.0000000 0.5140992 2.1205603 2.5286709 0.7670545 1.6491941 0.5395409 0.9711194 0.6299608 0.7488153 2.0646030 0.6101233 2.3690830 1.9095562 0.9081173 1.7556806 2.1661155 2.1072408 1.7046580 2.0824604 0.7388418 2.1189621 1.9750323 1.7824754 2.1974922 2.9655900 1.9073928 1.8899268 1.9550766 2.2369449 1.1491089 1.9605793 2.3783251 2.6074225 1.9215310 1.9001041 2.1343376 1.9424426 2.2798333 2.6395344 2.5830529 2.0323051 2.3750434 2.6772243 2.3425928 2.4223695 1.8818866 2.5524173 2.4223695 2.6311245 2.5645305 2.3478537 2.5448460 2.7334161 2.5787753 2.6069069 2.7717955 2.5979705 2.5931588 2.4200960 2.6886340 2.8680977 2.8312511 2.3545970 2.7006044 2.3745198 2.4072376 2.6290278 2.6092790 2.4927211 2.7428764 2.6762279 2.5019851 2.7061498 2.7492539 2.5685857 2.2737234 2.5372370 2.7984954 2.3929468 2.3571522 2.5349286 2.8263544 2.3761238 3.0058996 2.5596685 2.7799906 3.0198492 3.5221176 2.5405064 3.6553436 2.7516456 3.1080724 2.5303065 3.3478299 2.6317188 3.3126000 1.9583013 1.9285433 1.7505687 1.8358557 1.8176140 1.9621968 1.7305130 1.7486134 2.1742332 1.9227941 1.7419529 1.7278805 1.8572717 1.8314769 1.8566818 1.9774790 1.8610090 1.7582070 1.9402030 1.6131448 1.7181511 1.8838778 1.9484281 2.1924166 2.0807375 2.0141676 1.8515760 2.0903926 1.8871998 1.9759960 2.0183592 2.1045409 2.2788990 2.4611555 2.0466869 2.3760505 0.5734119 0.4963825 2.0369407 0.7681489 0.7893819 0.7363308 0.8990686 0.9208441 0.7855786 1.0060413 1.0575456 1.3276335 2.0438281 1.4475480 1.1120374 2.0411458 1.1589657 1.7794449 2.5453397 2.0194540 1.9351143 1.8826387 2.1036160 2.0297374 1.9633021 1.5204372 2.0152500 2.1347876 1.7009501 2.3021184 2.1498525 1.8713883 1.5246899 1.9104495 1.9338793 2.0524682 2.0861455 1.8839588 1.7435362 1.9579050 1.8759919 2.2436772 1.7035812 1.8303147 1.8281607 2.2913975 2.0536881 2.2240649 1.9303114 2.2775187 0.8546313 1.9340055 2.5338906 2.4252992 2.2469699 2.1424617 2.6321640 2.1545897 2.1998614 2.1725638 2.3541774 2.2637130 2.1850215 2.4474971 2.1325969 2.3677993 2.1052866 2.2876106 2.0752295 2.1667593 2.2460225 2.1891454 2.0085525 2.4096499 1.8873193 2.1335286 2.2492652 2.2379664 2.4961772 2.3125619 2.0127502 2.6344783 2.3852847 2.4326764 2.2115167 2.5256017 2.3664373 2.2055418 2.3369927 2.2302640 2.3202742 2.4935314 2.0992969 2.3878114 2.4981255 2.4138317 2.5824092 1.7180101 1.5875267 1.6467340 1.6944570 1.8697058 1.7049716 1.8023804 1.8294238 1.7237851 2.5704820 1.6551759 1.7068638 1.8706540 1.7361319 1.5677469 2.0609123 1.8434197 1.7032483 2.0518822 1.9979473 2.2762857 2.0920459 2.9521798 1.9416181 2.6052807 1.7173466 1.7002309 1.8438051 2.1808999 1.9935529 1.7804630 2.1065337 2.4498995 1.7602727 1.6716716 1.7765538 1.6956368 2.2478030 2.1834251 1.9065128 2.1423173 1.9204256 1.8933686 1.8241275 1.8297925 1.8150740 1.9159642 2.0955444 2.1923027 2.0630172 2.1196132 1.9929377 2.6244641 1.9794498 1.9669924 1.9703076 1.8436175 1.9987174 1.8490037 2.1026207 1.4356457 2.5353005 3.1800859 2.7131412 2.6876828 2.9793885 2.6428855 2.1542694 2.3649942 3.2796384 2.3773201 2.7705374 3.7806583 3.5176838 2.0928974 1.7292854 1.8397414 1.9569503 1.8496769 1.8300003 1.9962392 1.7565854 1.8893096 2.0100057 1.8159040 2.0895589 1.7896546 2.0505612 1.8825032 2.0181567 1.9890602 1.9831180 1.8784148 2.1374399 1.9010591 1.9109289 1.8326569 2.2982279 1.9454070 1.9123916 2.1436932 2.2075326 2.0298303 2.3043592 2.0372855 2.1103945 2.0148893 2.4126616 1.9361396 2.2201752 2.5606944 2.0633103 2.1232566 2.1090181 1.8637983 2.2661099 2.4137318 2.0335158 2.0748836 2.2027144 2.8347990 2.3299151 5.4522651 1.6683612 2.2301094 2.0777752 1.8339630 2.1217805 5.2028521 1.9647492 2.2468519 2.4914283 2.0320591 2.4383678 4.2114835 2.5030484 2.4483847 2.2349060 2.1621940 2.1421101 1.9790810 1.8361240 2.0033731 2.7541048 2.7996234 1.7341916 2.6542980 1.5759178 2.5957218 2.0444717 2.3857696 1.5954600 2.9417247 2.6399362 2.6463250 2.1651137 2.4510495 2.2653357 3.1915959 2.0844648 2.9122058 2.5516469 2.9154441 2.3188938 2.4710971 1.8894533 1.8316826 2.2257433 2.3541752 1.9316594 2.5171098 2.2834502 2.2427523 2.0700312 1.9890405 1.9524548 2.1829109 2.1326251 2.2076094 2.4235398 2.1945282 2.2417843 1.9491239 2.4789505 2.0449261 2.2035260 2.0698618 2.5288011 2.0603691 2.0407714 2.2502436 2.3860377 2.4004065 2.0781526 2.2781045 2.1409560 2.1817421 2.5043461 2.0517089 2.1772229 2.6466983 2.3906483 2.2428604 2.4684826 2.4174864 2.6152913 2.2185668 2.5997402 1.9843795 2.6648029 2.6533443 2.5892900 2.2387607 3.2585385 2.0493058 2.0588462 1.6571803 2.4967109 2.3158740 2.3919159 2.0919963 2.2984653 2.1619690 2.4283700 2.1642230 2.3143775 1.8555776 2.0498968 1.7203072 2.2550012 2.1722342 1.6950041 2.1601007 2.2847316 2.1617274 2.0422626 2.0985175 2.3217712 1.5184402 2.2120602 2.1199492 2.1265720 2.4032921 1.8804602 1.8983952 2.1779339 2.6282849 1.7944806 2.1229303 2.2657253 2.3396324 2.7882283 2.2745661 2.3968843 2.3510314 2.3020230 2.4059958 2.1771656 2.5830497 2.2848172 2.4166812 2.2310302 2.2874491 2.2014453 2.2167921 2.3389045 2.3143767 2.4865228 2.4130238 2.2291362 2.3685738 2.0797173 2.4496385 2.5406238 2.1404813 2.3541825 2.3237391 2.3958096 2.3801523 2.3007992 2.4043132 2.3934426 2.2081876 2.3104171 2.3054991 2.5008115 2.4466945 2.2034781 2.4816692 2.5561247 2.3226371 2.6674906 2.4219317 2.2263870 1.6413754 1.8490389 2.3882936 2.3339952 1.7068138 2.5658416 1.8313761 1.7822998 2.1232534 1.9302188 1.6828042 1.8502208 1.9785336 1.8329865 2.1789655 1.8389162 2.7510483 1.7557764 2.1414998 1.9039382 3.2658619 2.4504567 1.7744165 2.0431183 1.8312481 1.6328986 2.1873823 1.7786960 2.3336715 2.4146838 2.4715239 1.9964724 1.7845563 2.1325609 2.2480281 2.1819386 1.8644971 2.0769869 2.2943312 2.3691172 1.9100337 2.2753716 3.0484405 2.3163846 1.8954490 2.2774161 2.3324509 2.4423998 2.0576001 2.3122122 1.8787682 1.6062354 1.7364849 1.9262055 1.7446543 1.6744145 1.7087983 1.7508530 1.9532602 1.9526936 1.8584659 1.7733145 1.7688347 1.8993625 1.6271384 1.8280304 1.9946106 1.6922225 1.7596490 1.8734574 1.8735511 1.8200772 1.7540344 1.6919201 1.8174313 2.0422545 1.8409176 1.7485216 1.9533907 1.9054115 1.8973962 2.0556795 1.8998712 1.9518826 2.0984532 2.2045481 1.9862456 2.2944749 2.0458543 2.1371424 1.3017888 1.3474814 1.2597644 2.3710809 1.3622876 1.2793891 1.5938212 1.3467467 1.3570336 1.2618403 1.2977532 1.3468126 1.3368016 1.3417179 1.3187678 1.6566032 1.4116187 1.3866008 1.5141861 0.7315183 2.0636265 1.4362064 1.5429809 1.6220455 1.4712526 1.5908882 1.5787662 2.0261110 0.9720624 1.7141488 1.9862023 2.0251051 1.9403397 1.4970417 2.0745989 1.9226040 1.7546983 1.4063179 1.8238543 1.9593692 1.9090445 1.9464907 1.8617966 2.1653756 2.1900998 2.0373402 2.0604910 2.1528623 2.0209098 1.6869501 2.0286063 1.9650101 2.0894699 1.9387338 1.8289495 1.6161181 2.9721840 3.8098733 2.0441121 1.2793621 1.8933708 1.8383359 2.0197877 1.7023249 2.2936773 2.1305753 1.8979362 2.4490123 2.2992052 2.3268766 2.4729090 1.8955333 2.9018402 2.1669965 2.4235943 2.2085493 2.6712194 5.6092083 2.1546005 1.9383798 2.7473794 2.4193363 2.7967541 2.2051966 2.1112853 2.9500740 1.5519282 1.9329881 2.1708272 2.1432159 2.7648898 2.3257077 2.2675797 2.1815661 2.2135543 2.4633346 3.0610902 2.1900264 2.1238788 5.3069395 4.7608785 5.6124106 3.6808459 2.3613403 5.1306140 5.3940295 5.5051191 2.9164157 1.8805974 5.1940544 3.2941875 5.2574066 5.0962615 4.6567572 3.9707253 2.1281161 5.1491488 7.0848402 3.7924038 4.2306095 4.5874880 4.8057143 6.2031758 3.1944638 2.7529209 3.9813541 5.2750884 4.2015866 3.7974609 5.4454284 4.3913350 1.9451009 2.0122619 1.9749495 2.0267867 1.9759429 2.0470367 2.2176146 2.1249255 1.7321783 2.0089617 1.8908657 2.1383910 1.8787932 2.2318087 1.7520532 1.7952640 2.0909909 2.3103768 1.7002840 1.8302654 1.8883042 2.2847583 2.2998292 2.1096946 2.0862994 2.0391544 2.2298909 1.9741928 2.1312994 1.9579043 2.0610645 2.2250103 2.2855831 2.0103290 2.1786879 2.0200800 1.9068260 4.1340458 2.1280229 1.8134468 2.2792673 2.0936205 2.1104868 2.1354224 2.0541946 2.2585307 2.1960521 1.8667398 1.9952404 2.2492639 2.3121258 4.2909563 1.9286203 2.4492741 3.8076877 3.7660752 4.3167132 3.6802580 3.7248023 3.8558607 3.6988910 3.9434568 4.3045943 3.6293921 3.7254773 3.6712535 3.4272256 4.3409640 4.7122569 3.5011650 3.7183156 4.3197204 3.8061169 3.7957952 3.7434832 3.9800937 2.6610961 2.8213619 2.7594584 2.7062281 3.0156812 2.9081292 3.0056252 2.8254959 2.8275364 3.0454161 2.6295100 3.2094655 2.8554691 2.7906850 2.8120878 2.5529978 2.4280561 2.6838862 2.9530400 2.8405174 3.5415516 2.5431406 3.0422970 2.7278470 2.8861066 3.1117135 2.9061622 2.8878366 2.5192649 2.9966173 3.3173194 2.8104661 2.7281652 3.0602739 2.9332833 2.6207428 3.2266425 2.5295482 2.6785053 3.3232619 2.9957633 2.4712819 2.8867987 2.9773923 3.1550957 2.9132515 3.5450922 2.7339548 2.9933143 2.7087568 2.9222969 2.3198169 3.2063468 3.8403441 2.9483094 2.9818876 3.0669302 2.9429641 2.6370257 2.6682059 3.0568090 2.5302501 4.3306500 3.3273917 2.7544929 3.5774057 3.6517936 3.1981775 3.0941665 2.8922811 3.4373389 2.3942221 3.6167585 4.2763790 2.7650856 2.6184092 2.3187484 2.7799912 2.9791412 2.3930311 4.2193662 3.5593808 3.0758730 2.9020590 3.0195730 3.2072863 3.0347688 3.1203055 3.1727039 2.2594383 2.1842542 2.2044703 1.8600370 2.3089414 1.9107793 2.1897027 2.5179791 2.2804556 2.1656582 1.9594457 2.1964150 2.4806267 2.2062888 2.1648419 2.1132016 2.3229307 1.8563301 2.1483843 2.2415563 2.7357443 2.1902489 2.4199100 2.2680774 2.4581032 2.0234436 2.4721000 2.3625880 1.9977191 2.5206952 2.3492290 2.1387408 2.3245507 2.4275193 2.6322531 2.2406743 2.1999290 2.5371897 2.7630975 1.6180971 2.2565934 1.8089827 2.6988820 2.3524688 2.8738978 3.0586708 3.7310320 2.4277102 2.7636322 2.8720333 2.3775872 2.4682113 2.4991896 3.5733106 2.4155575 2.7898815 2.7841884 3.8073713 3.2747503 2.8297527 2.7559539 3.9214450 2.8922660 2.4113807 4.1355626 3.8892124 2.6789620 4.1195166 5.0047174 3.3480138 3.5319040 2.6920127 3.5616504 4.2226946 3.3844026 3.3546983 3.5100384 1.8909003 3.7594167 2.9074093 3.6557486 3.9171802 3.2817404 3.2202834 3.5466799 2.3877415 2.4097210 2.3831016 2.4459628 2.3426261 2.2146629 2.5789501 2.2413571 2.5744493 2.6990439 2.6794542 2.6698928 2.5499991 2.3453204 2.4634014 2.6226056 2.6027175 2.6870370 2.4782732 2.5675900 2.7114506 2.6747465 2.5878296 2.2872698 2.7531038 2.8961299 2.7010707 2.4610877 2.3703162 3.3126744 3.1083684 2.7794675 2.6439720 2.4340174 2.9506373 3.1007836 2.9922278 2.8613187 2.7135659 2.9147842 2.9971329 2.5208023 3.0736818 2.4761347 2.0806686 2.8519963 2.9365030 2.3563669 3.3418012 2.5725851 2.7129474 2.8493773 2.2222669 2.4822377 1.9399213 2.0973192 3.3538656 2.3580946 3.2658472 2.0572921 2.1641501 2.4949711 3.8084997 3.2392547 2.2768183 3.5199787 2.9067868 2.9662172 3.2033487 2.9186006 2.0193189 3.1856684 2.7035392 2.1090959 3.0148586 2.8787786 3.3694623 1.9458622 2.7528703 4.2541857 2.8315362 2.5807019 2.6104645 2.5927271 2.4547282 2.4912313 2.5716401 2.6743285 2.8436666 2.5140692 2.5575004 2.4393586 2.5817950 2.5060101 2.6545058 2.5897091 2.8504894 2.6450283 2.2527770 2.6464017 2.6670043 2.7964581 2.7839559 2.4421447 3.2653969 2.6511658 2.7786499 2.9688000 2.8375200 2.8476271 2.8843004 2.7213072 2.6354350 3.0050670 2.8308519 2.8925753 2.5348751 2.5708080 2.9329896 2.7992106 2.7934002 2.6852780 2.8282385 2.5503200 2.7462213 2.4119832 2.9912098 2.7784199 3.1020229 2.3250160 3.5514892 3.4487225 2.8053949 3.1527330 2.7005401 3.1634011 2.8171687 3.2667980 2.8907378 5.2306632 1.9556167 2.1213452 2.1144943 2.1170495 2.3996598 2.3313881 2.4032153 2.3514464 2.3455466 2.1753858 2.2485962 2.1125771 2.4866315 2.1546023 2.3937134 2.4134614 2.1773473 2.2413416 2.5766029 2.2261668 2.2139973 2.1625756 2.3740324 2.4363385 2.3025533 2.2160185 2.4334028 2.2280583 2.2109342 2.4966368 2.2022374 2.3918029 2.3137113 2.6238766 2.3285280 2.6562717 2.3464988 2.3992676 2.3230964 2.4977886 2.2405694 2.6457107 2.3507367 2.3251290 2.2174678 2.5136643 2.2000967 2.3148672 2.2060547 2.5554736 2.4834536 2.7121825 2.8323160 2.5196275 2.3388958 2.1016452 2.1917452 2.3394746 2.1479553 3.2165299 2.2198172 2.1583599 2.2154319 2.4908553 2.3023342 2.1915220 2.3875091 2.3421579 2.2992018 2.4903687 2.3314939 2.3900398 2.4388373 2.4444965 2.1548807 2.8794173 2.1300873 2.2151496 2.9998777 3.0651774 2.5592763 2.2557146 2.4191798 2.6631247 2.3168705 2.5243087 2.6915351 2.1939522 2.4334119 2.6391016 1.9304502 2.2897640 2.1826965 2.0640324 2.0675136 2.1384524 2.0092760 2.1069281 1.9627151 2.1992957 2.2028546 1.9428579 2.2333331 2.1107169 2.1910352 1.9443783 1.9798114 2.1219334 2.2251337 2.4046143 2.2858103 2.4098297 2.3301400 2.0886769 2.1754201 2.1687387 2.2223609 2.5442326 2.0961655 2.3822727 2.3207183 2.0567001 2.5137234 2.7423295 2.7793738 2.5059238 2.7562338 3.4715514 1.9157592 2.6567314 2.4838295 2.9442596 2.0331175 2.4741203 2.2207905 2.1542997 2.9196800 2.3574080 2.4432855 2.6259893 2.5546053 2.5090058 2.2441146 3.5628363 2.6063168 2.3896150 2.3684084 2.8125717 3.3242284 2.5326301 2.4382932 2.0880813 2.4740223 3.1510033 3.1977596 3.5459482 1.5563011 3.5478698 2.7780778 2.6376708 2.9869802 3.2651549 2.5992419 2.0186491 1.5923811 3.2538131 3.0101856 3.0198642 2.6698951 3.6857509 3.4893087 1.8614753 3.5380545 3.8668139 3.2400017 3.5585828 2.5030858 3.0809221 3.2539171 3.0045700 2.0363616 3.0141114 2.7064200 3.4491401 2.0276108 1.9920446 2.2590412 2.5236905 1.9065200 1.9703834 1.9961203 2.0808620 2.0071648 1.9946404 2.5163680 2.0185905 2.0697610 2.1727685 2.0744777 2.0962315 1.9378290 2.1938083 2.0385364 2.0093080 2.2926034 2.2039430 2.1911958 2.4068778 1.9024139 2.1599769 2.4679558 2.1982877 2.3380179 2.3975199 2.1845792 2.2496560 2.1594788 2.2264914 2.3296143 2.1743518 2.1749395 2.2955236 3.8701708 2.3924901 2.4513993 3.8300691 3.8536954 3.6666982 3.4498575 3.7855964 3.3967603 2.3744438 3.8559016 2.1531778 3.5886691 3.7701628 3.5880100 3.6048206 3.6468283 3.8602307 3.6409556 3.6363654 3.6183768 2.3767389 3.9259693 3.6274071 3.3440295 4.1875150 3.4742961 3.4433479 3.3571812 3.8589446 3.8108849 2.7594395 2.5510013 3.8904766 2.1141104 4.3489923 2.2851669 2.8014130 4.2943816 3.4838567 3.6844236 4.7213587 2.3759288 3.2654671 2.1586493 3.1563473 1.9230078 3.6976262 2.4691429 2.5245008 2.7416172 2.6184269 2.6091937 2.6774462 2.8162152 2.5373471 2.4357087 2.6194895 2.4958859 2.6559009 2.5162289 2.3893078 2.7282516 2.5236708 2.5532700 2.7806007 2.7959864 2.8025017 2.4724920 2.5156569 2.6613603 2.2489133 2.3569275 2.4905707 2.5976812 2.6053430 2.6299266 2.6170976 2.8541894 2.6579417 2.7201640 2.3033384 2.4313106 2.4311067 2.5449518 2.6287318 2.5763188 2.6115258 2.4155455 2.9069914 2.6074284 2.6256736 2.8727781 2.8739188 2.7019819 2.6341764 2.8062097 2.6687182 2.6469008 3.0732611 2.4797908 3.1025780 2.2784876 3.8077264 2.7914442 2.5876928 2.4934546 2.9078451 2.7476131 2.4576051 2.6753915 2.5836160 2.6717460 2.8315740 2.9805839 2.4085398 2.7337409 2.5680182 2.5245498 2.5132343 2.8752272 2.6140466 2.6054373 2.6520573 2.9326815 2.7078497 2.7075598 2.5867395 2.6589570 2.5807204 2.6010314 2.7979456 2.6140696 2.9122617 2.8306766 2.7013984 2.8233773 2.7200396 2.7574245 2.9483474 2.6968924 2.5756302 3.1884803 2.9182143 2.3584139 2.9916721 2.5079323 2.4972233 2.5575678 3.1458635 2.8993039 2.7708047 3.0909704 2.7108332 2.8189786 2.9684272 2.8198000 2.5553487 2.7083138 2.7355238 2.8496936 3.2050657 2.7476863 2.7457096 2.9600931 2.6138386 2.7226692 3.0332539 2.5054595 2.4071817 2.6517402 2.4517085 2.7192731 2.3804565 2.6768834 2.3480213 2.6820319 2.5567119 2.7804296 2.7016228 2.6165886 2.8765363 2.8973019 2.5809924 2.8660107 2.1473169 1.9831233 2.2173987 2.0954027 1.9248835 2.0285919 2.0807564 2.2114713 1.8849340 2.0193185 1.9792253 2.3098589 2.1198073 2.1598441 2.0463336 2.2400131 1.9557019 2.1205202 2.2306463 2.2238409 2.5142029 2.2505903 2.3027197 2.4773902 2.2555669 2.0950149 2.2565556 2.2419390 3.4665735 2.3131052 2.3244003 2.3251943 2.1767440 3.7489383 2.2304427 2.6412047 2.3553481 2.0330839 2.4772285 2.0156999 1.8370706 2.0143059 1.7662828 3.1228243 4.1655635 3.4997070 1.9466230 3.2936122 3.2701119 3.3151050 2.4806850 3.9447607 3.1739857 3.6364701 3.5877221 3.7577068 3.4207532 4.7499103 3.5733822 2.2945328 2.4737740 3.5585748 3.1496672 4.1292054 3.0441787 3.7575235 3.4078881 3.8086595 4.1248233 3.2936934 3.3732941 3.3674169 2.9442279 3.5863860 3.5327049 3.9024513 4.5184041 3.1627993 4.7704988 3.4675557 2.7609009 4.5593051 4.8993474 4.2047831 3.3928956 2.9083549 2.6918347 2.4569218 2.3083477 2.6934301 2.6236059 2.5784442 2.6153409 2.7231334 2.9649232 2.4843444 2.8941218 2.6168444 2.6500021 2.4081431 2.9960800 2.6712824 2.5144216 3.2949264 2.7837491 2.8571517 2.4992289 3.1041683 2.8087052 2.6938720 3.0787866 2.3619196 2.8575087 2.4825204 3.0791794 3.0902688 2.7937277 3.3071606 3.5332121 3.2269237 2.7529209 3.9765310 2.7809142 2.9762867 3.0742664 2.8741150 2.8975156 3.1738905 3.1745599 2.5782747 4.6768486 3.6128683 4.8991966 2.9693921 3.6149514 2.6322900 2.5619679 3.9251069 4.2430324 4.8970337 4.0741864 4.2270143 2.4731973 2.4617869 2.4744076 2.3912372 2.7059970 2.5138647 2.7351540 2.5325214 2.3701413 2.8117862 2.1906907 2.9301696 3.0810379 2.6795059 2.7398259 2.7545677 2.9912674 2.8329358 2.0584988 2.4727729 2.4339851 2.4775515 2.3091071 2.4171314 2.3545725 2.1237532 2.5927955 2.1807517 2.4098964 2.5659010 2.3181711 2.2154657 2.4585674 2.3791885 2.5194402 2.5274330 2.4799909 4.2268967 2.9683720 3.3510987 3.1473652 2.9583398 3.1952660 3.0726078 2.4805111 3.4170555 4.0833552 8.9999987 3.1755430 3.5645543 2.5697326 2.3604983 3.2731446 2.2590717 2.1923200 2.1625860 2.0677392 2.3125833 2.3604274 2.3395755 2.2749184 2.5005732 2.1237617 2.1752093 2.2743014 2.3918557 2.3083650 2.4778486 2.6319099 2.0964079 3.4391898 2.4266245 2.4132554 2.3465349 2.3772234 2.5025268 2.5484079 2.3696363 2.3942975 1.7150602 2.4211933 2.6841246 2.1653208 3.1738075 3.1738075 3.2014115 3.2014115 3.1989378 3.1295171 3.1318602 3.3277612 2.8686224 3.1731474 3.5321364 3.1936297 3.1936297 3.6416714 3.1585353 3.1523437 3.3011315 4.2952764 4.2952764 3.9733024 3.9733024 3.1637082 3.2879209 1.6888135 1.6888135 3.5393516 3.4758935 1.9528999 1.9528999 3.9306755 3.9306755 2.1888296 2.1888296 4.6374845 6.7880972 1.4100264 
COLSPE005419_KOG0288                                                                                                                                   3.2705731 2.4885716 2.7523644 2.9577154 2.3412064 2.0159915 2.7417829 2.3227958 2.0612588 2.5989901 1.5584063 2.6080320 2.4916764 3.0858643 2.4094145 2.4527417 1.8895219 1.8640334 1.5597219 2.8037398 1.6677874 2.3247981 2.9675000 1.7754790 2.4216491 2.1504260 2.8032450 1.9114391 1.8572147 3.0433260 1.8786959 1.7947527 2.4166661 1.8271458 1.8861562 2.0584791 2.6072635 1.7615896 2.5651022 2.1672146 2.1609411 2.1442359 2.1612189 1.9932756 2.0985836 2.0607022 1.6174969 1.6450308 1.8757459 1.8662418 1.8841416 1.9743663 2.3078884 2.2992035 2.3871944 2.3119393 2.5054527 2.1376935 2.0801995 1.9788137 1.7124721 1.6285247 2.9511513 1.7962552 2.1781856 1.9988715 2.3244367 2.4183162 2.0791486 1.8324785 2.0298695 2.9135174 1.8417221 2.2828151 2.1027014 2.1061486 2.0616767 2.3543982 2.1976567 2.0797686 2.3202244 2.0639043 2.1767870 2.4153254 2.8983599 1.7466154 2.4359680 2.0259972 2.3956807 2.6478077 2.1829973 1.8481162 1.8022323 1.8627909 1.8735130 1.8007501 1.8922563 1.9411116 1.8644444 1.8174386 1.9200537 2.3754067 2.0003461 1.9045716 1.8352777 1.8637420 1.8378296 1.9964989 1.9794850 1.9822624 1.7971092 1.9586563 1.9449375 1.8982310 1.9821162 1.7480885 1.8590564 2.0668635 1.9397886 2.0217518 1.8766269 2.1407475 2.2538096 2.1326645 1.9518926 2.0541317 2.2471012 2.0534714 2.2478570 2.1054851 2.2903431 2.4441344 2.4826819 2.3672353 2.4300949 1.6388509 1.6540403 1.6652169 1.6958466 1.6426885 1.7077086 1.7747891 1.6029991 1.6897476 1.6761253 2.1304918 1.6324615 1.5916057 1.6894404 1.6427046 1.7015263 1.7938309 1.6399957 1.8008214 2.9036222 1.6762944 1.5753192 1.5562642 1.7382441 1.6794081 1.6518844 1.5172846 1.7263286 2.0240948 2.4370898 1.5777163 1.7731983 1.5611525 1.8086885 1.8947491 1.7034592 1.7837435 1.4657326 1.9445587 1.8765666 1.7016424 2.0294894 1.8629894 1.9035125 2.2959535 2.2056054 2.1514641 2.4273597 2.1736292 2.3854038 2.1466443 2.4372634 2.2048475 1.9747206 2.2828113 2.2060309 2.1775788 2.1543686 2.0187521 2.0902962 2.1581525 2.1928544 2.2386663 1.9976108 2.2584542 2.1106568 2.4484224 2.1873667 2.2516195 2.2977306 2.2117518 2.3648474 2.3257777 2.1346327 2.4827671 2.3446471 2.3166468 2.4132341 2.4645412 2.1472244 1.8818377 2.2029871 2.6897876 2.7540423 2.2195713 2.7736018 2.3647749 2.4084457 2.3160987 2.7669207 2.1757495 2.4148522 2.4741339 2.7770641 2.1688134 2.2646005 2.2608821 2.0863105 3.0543349 2.6990660 2.2117391 3.0585829 2.1955474 2.5386693 2.0891873 2.1937594 2.1454760 2.2035258 2.4593319 2.2162193 2.1512313 2.3689144 2.4155248 2.6080165 2.7665114 2.2432160 2.5615271 2.2743144 2.2296656 2.6128216 2.0877842 1.6903821 2.3694473 2.3651698 2.3883242 2.1900548 2.3902468 2.2296683 2.2888750 2.3950130 2.2587013 2.0412859 1.9700584 1.7677540 1.7077883 1.8064042 1.8218915 1.8770180 1.8129716 2.0041596 2.0627478 1.9293366 2.0205360 1.6373641 1.9214414 1.6845341 1.8431093 2.0348046 1.7944377 1.9260075 1.9093311 1.8369333 1.8917828 1.7208099 1.9390672 1.9951657 1.6977170 1.6947614 1.9140292 2.0415627 2.0664156 1.7348347 2.0904701 2.0392908 1.9112481 2.1290078 1.7071102 1.8677631 2.3334114 1.9481008 4.1603970 2.6775929 2.7723386 2.6802982 2.6323064 1.9863888 4.5904500 2.8873205 2.5681560 2.7783472 2.7083109 3.3461202 4.3744411 2.4906879 3.1228657 4.5486954 4.1079020 2.9904528 3.5744189 4.1119441 3.4647601 3.6117415 2.0434736 3.3588439 3.8129842 2.1424274 4.1573736 3.7857279 3.8654732 3.5307166 2.2747288 4.0780727 3.3757091 4.6289882 3.9740203 3.6587621 3.2657948 3.9557062 3.6767856 3.6607018 3.4213978 3.3179190 4.2640663 4.0856722 3.2713719 3.6039931 3.1074166 3.7655990 3.2427472 3.5461555 3.1414870 3.9847495 3.5257677 3.4178379 1.9358373 2.0379567 2.0525459 2.0757149 1.8756422 1.9426966 1.9118552 2.0600613 1.9860390 1.8866715 1.9695996 1.9566451 2.1497939 1.9749825 1.9368993 2.0477793 1.8574688 1.8348272 1.9683850 2.0760315 2.0528455 2.0044682 1.8564541 2.0500555 1.8908438 2.0432169 2.0318226 1.9943404 2.0677472 2.1068827 1.9159011 2.0219232 2.1024746 1.9834061 1.9092940 2.0157888 2.3154845 1.9880920 2.0712112 2.0925264 2.1861730 2.1151756 2.4058889 2.1815532 2.1199118 2.1018905 2.1934593 2.1410206 1.7368838 1.7507310 2.3099244 2.3807896 1.8313963 2.2002743 2.4571565 1.4809480 2.8351558 1.9067844 1.9637716 1.6523873 1.8445813 2.1701632 2.0345441 2.0119711 2.0836041 1.6481184 1.7032940 1.4191419 1.6668241 2.0407528 2.0599748 2.3237302 1.8279095 2.2880686 2.8956697 2.5331822 1.9641187 2.5173688 1.6953007 1.7917950 1.7089443 1.7076905 1.5345946 1.8616842 1.7266049 2.0287371 1.6275408 1.8587107 1.7801476 1.6495958 1.8343988 1.9347199 1.7661639 1.8206875 1.6279954 1.7738928 1.8233890 1.6484322 1.7730050 1.7733677 2.2868067 2.0037038 1.9069646 1.8168705 1.8419878 1.7026831 1.9580588 1.9516537 1.8047582 2.0701517 2.1897063 2.0643192 1.8790967 2.1110553 2.2134773 2.0483720 1.7840858 1.9036324 2.1819142 2.5820263 2.2158166 2.2679440 2.6514600 0.5140992 0.0000000 2.0219344 2.2759006 0.6310663 1.6315383 0.4547584 0.8117188 0.5507549 0.7068955 1.8362186 0.6040697 2.1752097 1.8093100 0.8253488 1.7392023 2.1025871 2.0683659 1.7240739 2.1240605 0.5751517 2.1806086 1.9896736 1.9391475 2.1133890 2.4933503 1.9373768 1.8790210 2.0585831 2.0645396 1.0096960 1.6978834 2.3211977 2.5299352 1.9428887 1.8304671 2.1587363 1.9791303 2.1633327 2.4419164 2.4421531 2.0396956 2.3556023 2.5613483 2.1635107 2.3601894 1.8332150 2.4557550 2.3601894 2.5481873 2.6271801 2.5307764 2.6481607 2.7314966 2.4712624 2.6043206 2.7908270 2.6819184 2.6002493 2.3216433 2.6792642 2.7665256 2.7078341 2.3198757 2.6954469 2.4006393 2.5163612 2.7269175 2.5461904 2.5760511 2.6917762 2.6719539 2.4814203 2.5460530 2.5981778 2.6089587 2.3470890 2.5055332 2.7233774 2.2750478 2.1641271 2.5671607 3.0076171 2.4014832 2.9362554 2.4712574 2.6902717 3.1998590 3.4231075 2.6181607 3.2345575 2.0090864 3.4630289 2.2860897 3.7093728 2.7250857 3.5217883 2.1063926 2.0909006 1.7261932 1.8523157 1.8274626 2.0233459 1.6561301 1.7845701 2.4774231 1.8732067 1.7789717 1.8405352 1.7646957 1.9946051 1.7743527 1.7555845 1.8224509 1.9621513 2.0564793 1.6042941 1.8319518 1.7666388 1.9220370 2.1229431 1.8919056 1.9508873 1.8673861 1.7801044 2.0104030 1.8849131 1.8163642 2.0257139 2.3461039 2.3690350 1.9360446 2.5480449 0.5147090 0.5007276 2.1994888 0.7191463 0.6747642 0.5634664 0.8460194 0.8357025 0.7476049 0.9816979 0.8675438 1.1371824 2.0227988 1.5380191 1.0365722 2.0712577 1.1045736 1.7615798 2.4095084 2.0053911 1.9985132 1.9153839 2.0267044 1.9945670 2.0208422 1.5185591 2.0669609 1.9908174 1.6659100 2.3076674 2.1331084 1.9079611 1.4288739 1.9233493 1.8405197 2.0251386 2.0937339 1.8080015 1.9063180 2.0326842 1.8872021 2.3400272 1.7885110 1.7864256 1.8215524 2.1841820 1.9853980 2.2457106 1.8925657 2.1264631 0.8948986 1.8303621 2.3503553 2.1137766 1.9659353 2.1065262 2.3925891 2.0383830 2.0101272 2.0422507 2.2427706 2.0261978 2.0320195 2.1983774 1.9184596 2.0001777 1.9448477 2.0806641 1.8619689 1.9269565 1.9542997 1.9812653 1.8751024 2.0844722 1.7802486 2.0119110 1.9535450 2.0792896 2.4351738 2.2857481 1.6700004 2.2254999 2.1829151 2.2941718 2.0044885 2.1870972 2.1842997 1.9912497 2.2020014 2.1505707 2.0537399 2.3503441 1.8936707 2.2348055 2.3289563 2.1242608 2.3537917 1.8050420 1.6044538 1.7056182 1.7547346 1.7908574 1.7059720 1.7415715 1.8354876 1.7127296 2.4128515 1.5241565 1.6251071 1.8522814 1.6738678 1.6813639 1.9177447 1.7734327 1.7770464 1.8853454 1.8219596 2.1512647 1.7457038 2.6421833 1.9702617 2.0676923 1.7103892 1.6861484 1.7662539 2.0906508 1.8578202 1.7068945 2.1243347 2.3866455 1.7889542 1.8821789 1.8612732 1.7518538 2.2462694 1.9631936 1.8032250 2.2396258 1.6676292 1.6922672 1.8506793 1.7859706 1.9217898 1.7334816 2.1930740 2.0461984 1.9596652 2.1651877 2.1966394 2.5435844 2.0678854 2.3267484 1.7303290 1.6455253 1.8451073 1.6917744 2.0512715 1.8164211 2.2547150 3.0590112 2.6676038 2.6816894 2.8987042 2.7727812 2.1988518 2.7352282 3.0368975 2.5056924 2.5164006 3.5815033 3.6165532 1.9716262 1.7533896 1.8811767 1.9705801 1.7748732 1.9156774 2.0728572 1.7980979 1.8972959 1.8994143 1.7283683 1.9744741 1.7732652 1.9867279 1.9745344 1.9701361 2.1025400 1.8861715 1.8517869 2.0674445 1.8734009 1.6574318 1.9438014 2.2913353 1.8377832 1.9956337 2.1043736 2.1880665 1.9881581 2.1919582 2.2480553 2.2067271 2.0174534 2.2114748 1.9424211 2.2199535 2.4921850 2.1494371 2.2580600 2.0340550 1.9545059 2.0738049 2.6157347 1.9155294 1.9944569 2.0114904 2.6439269 2.5293008 5.0745379 1.5012156 2.4176752 2.0907032 1.7613120 2.1386951 4.7034503 2.1101791 2.2533043 2.2398805 2.0514643 2.3601119 3.7166174 2.1973353 2.2716038 2.1290177 2.3385307 2.1592017 2.0642078 1.8423657 1.9552035 2.6858993 2.6482484 1.6341218 2.3786251 1.6153491 2.1256754 2.3867258 2.6033723 1.7587637 2.7854648 2.5496821 2.4623022 2.3798822 2.2226425 2.5098467 3.1890378 1.8585642 2.9529938 2.5812199 2.6351583 2.4512454 2.8069902 1.9190098 1.8775822 2.1650669 2.1725408 2.1096098 2.4297204 2.1758582 2.0351427 2.0864167 2.0874994 1.9735734 2.1148165 2.1282946 2.1887054 2.2817698 2.1670893 2.1744689 1.8733877 2.3721607 2.1097410 2.1766704 2.1802900 2.6178502 2.0304566 2.0209328 2.2897167 2.3283247 2.2856078 2.2033537 2.2017992 2.0672067 2.2466301 2.6239265 2.2998179 2.1647400 2.5184629 2.2825167 2.1525639 2.7241671 2.4550304 2.7251357 2.3213373 2.4285628 2.0681662 2.5747453 2.4531360 2.5478821 2.7270358 3.2156204 2.1826680 2.1587135 1.6042811 2.3605715 2.0683374 2.1096699 2.1414605 2.2002276 1.9562123 2.6020862 2.1331949 2.3727054 2.2028969 2.0224993 1.8361439 2.0194635 2.0966463 1.8950242 1.9360585 2.1366638 2.0247571 1.9991736 2.0395235 2.3588095 1.1712746 1.8603430 2.2221600 2.3319870 2.4723869 1.7628921 2.4285845 2.2533991 2.6440856 1.7021240 2.2120125 2.2774451 2.0027638 2.3648728 2.2726803 2.5106085 2.5997562 2.0943975 2.3967306 1.9428158 2.5210989 2.4205983 2.2766249 2.3520950 2.4628434 2.3491671 2.0906430 2.4557584 2.4201050 2.5855674 2.5848467 2.1341718 2.3911484 2.1222791 2.4960916 2.5569634 2.2166194 2.7005884 2.5363968 2.4599897 2.2964705 2.5040707 2.3326855 2.5467796 2.4432746 2.5114634 2.3768118 2.5319945 2.3167420 2.3377886 2.5082558 2.6848293 2.2509056 2.4931204 2.7668020 2.5784230 1.6522845 1.7850842 2.7626113 2.7017031 1.6572128 2.8080962 1.8550862 1.8379783 2.0350991 2.0084399 1.6664064 1.7551578 1.9284409 1.7372177 2.3338093 1.8586373 2.7655016 1.7512263 2.1922111 1.8068389 3.2718811 2.5886133 1.9473492 1.9976851 1.7462017 1.6793348 2.0988045 1.6940594 2.2533048 2.2315996 2.2515021 2.2161670 1.7375522 2.1549817 2.5379795 2.4637099 1.8988349 2.0764142 2.1858129 2.3736596 1.8327659 2.2537056 3.6163286 1.9705852 1.7958964 2.2591314 2.2748330 2.2657475 2.2194228 2.1636768 1.9897420 1.6876582 1.7026686 1.8312318 1.7481201 1.6186939 1.7305092 1.8277861 1.9080673 1.9510835 1.7306798 1.7430915 1.7228183 1.8861645 1.7197872 1.7891750 1.9931587 1.6265560 1.8193924 1.7629898 1.8748802 1.7904372 1.7062231 1.6361313 1.7889498 2.0645791 1.8492606 1.7236554 2.1114894 1.9161234 1.8410906 1.8345185 1.9090935 2.0259107 2.0159024 2.2046241 1.9154682 2.3232372 1.8601508 2.2731487 1.2835608 1.3655471 1.3730030 2.0157714 1.2791683 1.3116615 1.7300452 1.3696038 1.5511100 1.2551015 1.3367875 1.2290284 1.3729215 1.3056341 1.3922743 1.5870421 1.3828384 1.3453586 1.4272663 0.6269728 2.1988996 1.5465833 1.4560461 1.7293360 1.5527116 1.5534688 1.4774101 2.0058927 0.7574701 1.6460570 1.9221526 2.0244185 1.7481788 1.5071576 2.2161952 1.9413615 1.7691591 1.4551068 1.8179450 2.1827109 1.7496604 1.8591123 2.0233218 2.1754090 2.0281059 1.9778109 1.9533802 2.1777301 1.9861797 1.5646561 2.0969466 2.0846976 2.0041409 1.9101976 1.6257590 1.5931624 2.8963188 3.8473373 1.9941752 1.3725022 1.8648722 2.0045338 2.1096671 1.8157488 2.2716141 2.1815681 2.3478361 2.2983049 2.3464336 2.3527119 2.6224951 1.8836902 2.7640711 2.3935315 2.4790144 2.0030262 2.5981675 7.4222756 2.4000550 2.0833393 2.4213636 2.1711613 2.6913462 2.1573715 1.8693102 2.7955102 1.6636590 2.0381710 2.2072714 2.3666796 2.6240253 2.2398272 2.2443810 2.2559784 2.2024407 2.6510022 2.8759555 2.0547581 2.1616015 5.8629609 6.6498330 6.6917205 3.8790683 2.1870879 7.0482354 6.7100072 7.7942700 3.2848043 2.2543079 7.7588035 3.8159260 5.4745306 6.5234571 8.9999983 8.9999988 2.3198587 9.0000000 7.7792899 3.6081114 4.4654775 8.9999988 8.3655471 7.4709447 3.9279167 2.4933966 4.4285003 6.2313718 5.6413662 5.0230246 6.2444773 5.7095802 1.9515018 2.1709245 2.0556814 2.1240034 2.0624006 2.1187637 2.2935636 2.0543912 1.8153499 1.9725920 1.9769889 2.2450890 1.8895299 2.2008915 1.9783557 1.8236545 2.1614058 2.2920720 1.8999701 1.9351848 2.0625320 2.2921393 2.4660478 1.9597334 2.1412983 2.0639584 2.0792570 1.8959555 2.0172326 2.0030802 2.1805303 2.2704467 2.4594304 1.9381499 2.2903038 2.1785297 2.0988833 4.6511814 2.1420790 1.9427048 2.3841249 2.1380536 2.1707508 2.2888766 2.1105298 2.2853352 2.3393380 2.0775226 2.1331258 2.4797657 2.3670599 4.5084209 2.1767815 2.5705901 4.1485821 4.0483272 4.5765460 4.2049557 3.7758418 4.4062063 4.0772005 4.5403152 4.9642947 3.8089885 4.2682790 4.3677426 3.7411238 4.6762493 5.0592847 3.5470524 4.1355708 4.7159313 3.9404201 4.1267427 4.4584292 4.2583522 2.5498199 2.6787061 2.5352229 2.5361393 2.7065235 2.3973350 2.5470382 2.4669519 2.9075364 2.6633479 2.6286159 2.7968924 2.4565580 2.5891930 2.5015985 2.3665766 2.4830894 2.5356235 2.7460938 2.6570454 3.0767584 2.4985069 2.7584891 2.6946714 2.9006106 2.8105982 2.7756738 2.7655339 2.7014690 2.8092330 3.1392911 2.7435067 2.5559434 2.8735509 2.7307140 2.4495491 3.1211925 2.5511958 2.5464342 3.0228046 2.8977052 2.2387256 3.1031232 2.6461852 3.0215077 2.3517846 3.1047238 2.6358525 2.7687807 2.8132742 2.7810271 2.1188650 3.2493736 3.5771082 2.9379537 2.6586289 2.7534786 2.9230501 2.4179255 2.5850853 3.1017560 2.1441054 3.7680330 3.3032319 2.7643927 3.4585181 3.3978791 3.0708787 2.3656487 3.0598554 3.2052457 1.9334651 3.3776627 3.9356105 2.8392656 2.4425108 2.6191145 3.0164447 2.6320290 2.5461082 3.5054459 2.8803113 2.8717259 3.0167134 2.9510808 3.0056634 2.8553225 3.0528194 3.0538756 2.4025450 2.1883539 2.1644287 2.0895126 2.4921680 2.0865615 2.2589651 3.2459604 2.3668875 2.2460190 2.1636058 2.1661260 2.4614643 2.1486731 2.2380626 1.9386625 2.4106249 1.9672169 2.2696464 2.5063288 2.5058800 2.3690618 2.4465061 2.4891894 2.6731760 2.4402883 2.3348241 2.2808888 2.0859209 2.5219418 2.4936401 2.0543562 2.5604678 2.6898096 2.7036783 2.3572434 2.1923756 2.2890938 2.7911018 1.6598931 2.4049522 2.1188856 2.7365940 2.3111316 2.9224765 2.8081220 3.3444054 2.4597395 2.6040924 3.0024777 2.6707501 2.3532679 2.6653842 3.3750510 2.8519994 2.7813863 2.6520381 3.7322487 3.1841351 3.0139357 3.0284667 3.6818575 2.6629168 2.4791228 3.6580603 3.8792999 2.6214318 3.8378297 4.4673404 3.2007835 3.3780904 2.6748497 3.4516762 3.7406197 3.1630382 3.3729943 3.3277029 1.8873352 3.7745411 2.6372785 3.6091834 3.8017150 3.1817896 3.0752184 3.9125923 2.3054771 2.2133695 2.0596577 2.2648000 2.2269690 2.2076846 2.4802399 1.9794501 2.2987004 2.4683094 2.5169360 2.4658165 2.4600330 2.3139878 2.3931393 2.4024992 2.1827539 2.3576715 2.1936224 2.4520486 2.7557240 2.2291714 2.5648148 2.4330294 2.8441005 2.9403922 2.5351662 2.1241729 2.3227155 2.9214926 2.9708061 2.6610917 2.5786031 2.6414788 2.5587043 2.9509870 2.8530828 2.9135246 2.7565893 2.7336607 2.7723432 2.5735753 3.0249026 2.6572242 1.9832988 2.6929205 2.9477340 2.3103372 2.9683230 2.4069915 2.8148538 2.3911467 2.4765755 2.8731338 2.1610913 2.2016444 3.4554436 2.4560641 3.4055762 2.0677163 2.3880784 2.2305525 3.7809806 2.7190269 2.2378140 3.0928051 2.7332821 2.8856317 3.0464535 3.1264431 1.9539953 2.8852586 2.6706478 1.8577798 2.6460279 2.4073696 3.0923532 2.1519008 2.6633203 4.0251286 2.5779792 2.3440281 2.4927266 2.3511112 2.2038607 2.2160635 2.2991692 2.5318872 2.4981160 2.3661128 2.3817646 2.3844822 2.2868111 2.2468880 2.3653679 2.5280472 2.5628163 2.4684139 2.1313643 2.3024028 2.4869792 2.4940680 2.6357980 2.3505661 2.8779473 2.4268154 2.6691115 2.8863524 2.5286375 2.7933779 2.6934788 2.5950546 2.7734316 2.6913160 2.5733306 2.7238818 2.7608466 2.3690944 2.6442819 2.6973442 2.8749696 2.4117562 2.8771519 2.5604988 2.7266081 2.6057331 2.8898694 2.5919782 2.4963320 2.5250955 3.7577424 2.8174495 2.8098952 3.3614784 2.6017159 2.3508425 2.5917934 2.5648834 3.4027277 5.0069637 2.0210570 2.3007028 2.1908002 2.1624196 2.5042048 2.6643962 2.3713053 2.2657614 2.2820059 2.2422796 2.3547292 2.1167172 2.3590654 2.1630850 2.3319334 2.2558883 2.1443328 2.2051909 2.4749490 2.2908763 2.1959352 2.1591918 2.2516204 2.3317893 2.4403055 2.2692219 2.2664724 2.2247768 2.1377807 2.3751465 2.3385457 2.4656802 2.2763469 2.4682314 2.2718258 2.7160574 2.2891682 2.2717292 2.2773941 2.6194779 2.2369680 2.5476501 2.4636764 2.3698135 2.1506053 2.4978142 2.3649942 2.3506641 2.2194368 2.6374318 2.6225152 2.4917531 2.7946798 2.5756507 2.3680488 2.1128312 2.3038993 2.3280621 2.1237328 3.0019873 2.1201726 2.2125429 2.2121848 2.6564796 2.3487610 2.1828893 2.1873911 2.3858828 2.2545937 2.3052166 2.4439285 2.2318203 2.5140763 2.4675919 2.1275464 2.6715288 2.1707627 2.2608176 2.7965716 3.0799893 2.5343202 2.3126360 2.1668813 2.6443452 2.2263245 2.5680200 2.2683409 2.1646076 2.4949439 2.7275565 2.0217644 2.2447947 2.1150937 2.2495235 2.0535440 2.0917184 2.1135009 2.2720482 2.1631860 2.3734425 2.3106980 2.1208931 2.2780577 2.4059973 2.1682052 2.1382813 2.1710471 2.2167314 2.2110618 2.6321254 2.4135859 2.2217596 2.0756181 2.1495064 2.1090329 2.0668736 2.1809186 2.6224939 2.2604377 2.4166912 2.3441358 2.4043862 2.7634586 3.1114075 2.8464722 2.6417143 2.9093656 3.4604934 2.0878897 3.1374326 2.6120730 3.4118246 2.0102847 2.1595653 2.2609571 2.1982819 2.8805725 2.3633957 2.7038533 2.5828126 2.5330795 2.5756684 2.6512967 3.7151409 2.9566717 2.6530087 2.7159125 2.9699305 3.1815035 2.2829401 2.5528240 2.3486596 2.7967577 3.1158081 2.9928886 3.8429047 1.5483224 3.3084140 2.7631988 2.5151880 3.2741270 3.4646119 2.4312193 2.3709261 1.6810346 3.3074083 3.3286119 3.0611479 2.3624462 3.9111958 3.1314338 1.7882070 3.5319871 3.3662552 3.4222421 3.5507819 2.6095304 3.0698385 3.2525055 3.3083473 2.0381514 3.0308108 2.7696601 3.3449090 2.0115214 1.9818889 2.2136634 2.3992046 1.8862933 1.8513030 2.0220021 2.0539568 1.9939896 1.9603980 2.3534058 2.1019103 2.0018270 2.1881572 2.0052635 2.0510531 1.9172276 2.3535408 2.0795915 1.9877623 2.2972686 2.1532276 2.0800197 2.1681019 1.8889826 1.9658840 2.3206957 2.2052106 2.2025412 2.2081865 2.1989983 2.3642965 2.0825813 2.2219090 2.4456444 2.1398833 2.1770764 2.4122725 3.9417222 2.2238959 2.6379939 4.0190516 3.7973436 3.9388496 3.3587890 3.8164671 3.5798576 2.6162386 4.1126040 2.1693920 3.5043990 3.7839816 3.5653370 3.6205760 3.7572643 3.8561479 3.6734813 3.7443751 3.4639945 2.5042854 3.8511169 3.5338441 3.6188310 4.2801723 3.6046212 3.5672558 3.4051240 3.8031915 3.9808919 2.6425995 2.6172612 3.9395276 2.2888710 4.7310302 2.2217006 2.7518485 4.3834151 3.3941944 3.8429967 3.9757352 2.3883021 3.3969968 2.2357413 3.5393832 2.0491911 3.7508209 2.4275487 2.6292379 2.7791716 2.5705713 2.8546315 2.7116475 2.8583240 2.6685656 2.5703461 2.6456252 2.5549978 2.7568794 2.7145685 2.4624833 2.6735280 2.4375225 2.7379919 2.5098517 2.6223160 2.7820488 2.5779008 2.7041171 2.8042015 2.2579362 2.3525020 2.3180901 2.5713380 2.5343719 2.6414939 2.4720879 2.6585153 2.5855607 2.6136330 2.4655315 2.5108154 2.5284473 2.7725416 2.4167482 2.5266660 2.6279705 2.4740436 2.6088721 2.7141853 2.6540492 2.6440123 2.9342645 2.8067156 2.4220756 2.5801365 2.5999733 2.6839099 2.6268102 2.3436988 2.6865855 1.9392037 3.8195790 2.8464135 2.5020274 2.4168189 2.7027586 2.5431849 2.3460311 2.5497860 2.5396887 2.5468090 2.6252118 2.7882100 2.2366782 2.6074287 2.3607917 2.3780853 2.4701416 2.6311584 2.5012391 2.4918236 2.4117403 2.5906866 2.7998397 2.4525142 2.5012030 2.6688011 2.4798674 2.3364797 2.4999547 2.5216423 2.5962864 2.7008697 2.6101026 2.6932028 2.7401505 2.8025502 2.9128728 2.5322129 2.1618843 2.9159913 2.4948462 2.4275261 2.8361639 2.2471564 2.3712744 2.5870059 2.9830435 2.6048294 2.5804475 2.8711328 2.4008614 2.5589049 2.5746102 2.7670093 2.2626631 2.4558662 2.3399803 2.8061646 3.0415541 2.5970656 2.4958498 3.1350491 2.3808985 2.5059642 2.8774707 2.3153099 2.3439178 2.4652826 2.3187385 2.6148380 2.3296327 2.4708833 2.1638944 2.3230513 2.5052885 2.7818007 2.6371433 2.3405536 2.6361903 2.4896202 2.5729930 2.3536790 2.0106430 1.8610635 1.9484500 1.9579356 1.8870179 1.9859339 1.8729054 1.8104125 1.7927151 1.9870037 1.8786248 2.2416267 2.0317952 2.2483732 1.9854501 2.1144191 1.8710400 2.0953770 1.9346438 1.9901841 2.4098187 2.0062853 2.1641163 2.3648157 2.2000035 2.0394293 2.0804951 2.1479168 4.2009068 1.9786009 2.4442451 1.9691139 2.0876481 4.3197514 2.0895600 2.6702813 2.3435218 1.7275141 2.4999912 2.0036040 1.9374152 1.7724291 1.7708182 3.5901018 4.3839159 3.1437998 2.0458360 3.7763812 3.4136852 2.9250001 2.3593617 3.8125903 3.6615081 3.4902262 3.9751265 3.2611666 4.0488811 4.2313167 3.4263862 2.2897990 2.5301475 3.7529927 3.5697651 4.5097514 3.2092157 3.7896269 4.0122152 4.6516398 4.1650545 2.8066453 3.4293527 3.6613297 2.8473380 3.5650111 4.2297199 4.4392301 5.9839465 2.6983147 4.3504443 4.0175441 3.1174638 4.1175598 4.9285123 3.8136807 3.4481437 3.4717634 2.5511459 2.8640958 2.5117764 3.0695390 2.8908466 2.6478272 2.7757833 3.0873616 3.0945417 2.6745450 2.8303462 2.8146395 3.1276017 2.6251255 3.2175163 2.8971321 2.6841157 3.3934907 2.7677550 2.9780239 2.4700680 3.3750159 2.8695530 2.7595405 3.1909194 2.6493707 2.8601826 2.6500199 3.2230612 3.0009283 3.0818792 3.2835630 3.0883204 3.3847799 2.9913994 4.3443004 3.1257100 3.1846653 2.9325681 2.9249042 3.0206991 3.0364963 3.1743839 2.5422452 4.2302214 3.7827599 4.7968101 3.4290585 3.0321941 2.3757710 2.4781009 3.5725562 4.4422865 4.0122072 3.9731512 4.1709391 2.2958082 2.3154189 2.3138219 2.3910587 2.4526626 2.3516423 2.5798587 2.5890419 2.2806656 2.8040977 2.2145234 2.5888456 3.2066595 2.6930430 2.5365945 2.6945147 3.1884183 2.5791517 2.0897134 2.4443365 2.2846808 2.3483573 2.4102171 2.1963307 2.2678490 2.2213552 2.6246987 2.1917112 2.3137360 2.3575952 2.1510917 2.2026943 2.3644800 2.2727474 2.2796117 2.3257723 2.5031423 4.3019310 2.9585665 3.1054439 2.8578660 3.1578090 3.0178268 2.9942124 2.8497167 3.0709625 4.1695933 9.0000000 2.9315238 3.2982164 2.4090823 2.3330416 2.9185489 2.2055354 2.1819122 2.1396123 2.0429711 2.2820604 2.2776343 2.2973681 2.2250073 2.4015031 2.1027521 2.1186026 2.1275706 2.3271343 2.3565495 2.3338402 2.3279360 2.1344780 2.8879093 2.2517617 2.2931177 2.1288776 2.2139812 2.3615136 2.3625976 2.2500053 2.2304420 1.6136523 2.3697301 2.3487814 2.4075885 3.1734836 3.1734836 3.2136795 3.2136795 3.2130124 3.2301819 3.1258737 3.4135281 3.2345541 3.2694262 3.6492955 3.3802740 3.3802740 3.7582100 3.3794062 3.4062012 3.3908303 4.3278736 4.3278736 3.8890817 3.8890817 3.5469962 3.7833393 1.5768174 1.5768174 3.5885274 3.3726522 1.8390739 1.8390739 3.8485703 3.8485703 2.0374153 2.0374153 3.9845272 5.6638911 1.3632439 
NAEFOW006352_KOG0288                                                                                                                                   3.0462268 2.8756112 2.8081633 2.8061873 2.5195946 2.2577332 2.3900288 3.2683937 2.7580606 3.0440035 2.0487664 3.2148651 2.9745973 3.4369087 3.3952230 3.4618132 2.4291075 2.1301876 1.8695072 3.1922127 2.1258733 2.9160547 3.4533262 2.3790676 3.2279563 2.7301920 2.9854265 2.5335982 2.2424459 2.7554554 2.3698582 2.3014675 2.5513385 2.4118175 2.4487561 2.6912441 3.1333947 2.0754704 2.6697644 2.7041623 2.7120217 2.6622607 2.4869264 2.8753191 2.4804693 2.6579511 2.1816765 2.0731619 1.9656515 2.4568073 2.4804708 2.1730528 2.7095260 2.7358122 2.5689363 2.3778314 3.1110357 2.7680736 2.4965758 2.5268198 2.6742745 2.3795926 4.0722072 2.6473461 2.4588000 2.8285906 2.4736327 2.4850256 2.3812280 2.4151604 2.8796150 3.3088185 2.8224680 2.5052517 2.7989316 3.2100048 2.2502774 2.4156423 2.4936594 2.6260759 2.8411262 2.4027967 2.7272663 2.6733542 2.7157176 2.0404524 2.9086069 2.5223166 2.5128952 2.8789848 2.5783577 2.4848860 2.7120381 2.8278321 2.7298904 2.6214733 2.7474301 2.7898316 2.6434122 2.6431669 2.7604257 3.1603124 2.7353788 2.7540643 2.7424264 2.6496769 2.6774405 2.6591470 2.9877713 2.6210507 2.8491315 2.6677294 2.7353048 2.7112428 2.6742439 2.8130607 2.8495249 2.7534233 2.6762824 3.0860048 2.5696394 2.4657396 2.8488776 2.7723043 2.4501556 2.9225053 3.0966707 3.0714527 2.8350581 2.9000316 3.2613370 3.1300957 3.6015547 3.4567199 3.1984222 2.8195252 2.4574843 2.3315926 2.5986567 2.3676633 2.5081720 2.6771377 2.1471844 2.5202262 2.6399933 2.8399992 2.2974258 2.4074359 2.5653665 2.2137908 2.4313533 2.6731606 2.2143235 2.1610124 3.1353631 2.2205422 2.6131651 2.3780569 2.1102306 2.5977023 2.2028349 1.9501705 2.1834390 3.0195990 2.8509691 2.3425289 2.3219624 2.8255407 2.6134594 2.4924847 2.1957085 2.4964664 2.5460006 2.6808610 2.9696100 2.5431050 2.5785530 2.5302694 2.4439364 3.2689450 2.7122043 2.6686445 3.0440472 2.9191247 2.5720730 2.7582244 2.9069677 2.5547267 2.6397362 2.8249796 2.9072148 2.5053500 2.9197992 2.7611499 2.8936647 2.8030629 3.0828985 2.7492261 2.7736734 2.9323713 2.7330377 2.9041706 2.9816897 2.9978712 2.7233332 2.9479615 2.7274286 2.7600662 3.0734142 2.8739059 3.1697310 3.6196408 3.3609037 3.2408406 2.8968083 3.2235558 3.1438354 3.3523286 3.1396983 3.3485924 2.8334949 2.9750875 3.2067000 2.7949993 3.0027747 2.6184009 3.2018045 3.4077859 2.9323187 2.7702723 2.6046828 2.8353441 2.8011070 3.2603525 2.9779583 2.4960177 2.8912430 2.7094517 3.2008374 2.9451617 2.4448213 2.4548157 2.6433882 3.4304222 2.9096952 2.4932788 2.7671328 2.7303306 3.4044644 2.6925471 2.7719967 3.1404210 3.3928190 2.7234084 2.9318035 2.8678381 2.4691103 2.7438143 3.4768816 2.8576908 2.5199732 2.8747561 3.3994267 3.1288444 3.4649707 3.1556057 2.6186151 2.6025471 2.7882222 2.4786508 2.4568449 2.5154937 2.5314246 2.7736117 2.3734460 2.6885276 2.6183731 2.7331112 2.5950307 2.5064075 2.5111731 2.6423788 2.4250347 2.4336888 2.5793242 2.5410132 2.7395569 2.6170165 2.4846566 2.8163223 2.6966827 2.5529573 2.7366885 2.3541551 2.5743147 2.7165270 2.4057877 2.8684173 2.7733209 2.9572565 2.7476462 2.4431629 2.7608587 2.7930941 2.9866290 4.6240063 2.9783730 3.2859879 3.7118065 3.3016987 2.6652995 4.5083176 3.3397551 3.0951731 4.2673346 3.2114904 3.4085775 5.3243813 3.1471696 5.8777482 5.1257285 4.8198516 4.6288653 4.2876809 5.1047899 4.9042511 5.5695157 2.3957292 4.8358874 4.8566869 2.7391447 5.4917781 4.4601471 5.7298066 4.7682917 2.3681816 5.0632806 4.7775295 6.3457957 4.4231566 4.7557819 3.9633816 5.0072586 5.0240799 4.9187326 4.8155615 4.2041745 4.3019562 5.6071286 4.6495919 5.1077831 4.3422247 5.9486434 3.7736621 4.4150053 4.3121458 5.6195747 4.4207707 5.6658323 2.1866339 2.1876918 2.2296014 2.2553727 2.2722145 2.4505808 2.3827816 2.3059482 2.3155884 2.2918057 2.2838664 2.4510705 2.3624991 2.4721086 2.4087283 2.2639977 2.1402315 2.1872916 2.1976791 2.3019088 2.4505729 2.3755468 2.1105045 2.4495168 2.4457954 2.3019364 2.1955042 2.2183539 2.3175889 2.0375941 2.3209933 2.2639699 2.5435003 2.3002741 2.2022658 2.1780227 2.9776171 2.5864780 2.6407289 2.7837195 2.4328653 2.5518972 2.3626360 2.4176726 2.4533494 2.3692866 2.5384904 2.4112287 2.3879348 2.3080542 2.6461491 2.5857252 2.3445545 2.5044050 2.7031704 2.3038990 3.1299401 2.4039488 2.6711171 2.1558584 2.8566151 2.6437865 2.5867439 2.3471259 2.4114442 2.4116364 2.4874675 2.6951111 2.4704068 2.7845532 2.5922661 3.1154767 2.3486972 3.2901805 3.1711183 3.3110333 2.1692019 2.6019348 2.5309762 1.7889885 1.9783779 1.9614543 1.7847577 2.0750674 1.8841133 2.0396515 1.7930196 1.8037617 2.1041564 1.6456721 2.0595060 2.1874840 1.9576526 1.6799000 2.0191363 1.9387761 1.9992043 2.0002364 1.9638908 1.8934964 2.2195089 1.9479760 1.9579677 1.9777729 1.9516744 1.6270620 2.1079022 1.8836417 2.0977151 2.1886218 2.0169481 1.8859388 2.0585362 1.9712037 2.1771966 2.0261767 1.8199792 1.9711300 2.2968880 2.4284775 2.2581438 1.9117875 2.2785201 2.1205603 2.0219344 0.0000000 2.2413167 2.2443350 2.3938762 2.3377871 2.1785728 2.2666814 2.2086943 2.3154575 2.2258787 2.8179091 2.3399950 2.4530838 2.3862975 2.8990398 2.5000469 2.4765594 2.3819501 2.3587707 2.4146522 2.4781383 2.4878638 2.9188942 2.4495112 2.3688306 2.4360265 2.7399999 2.5654278 2.4413805 2.4606222 2.5279942 2.5804823 2.5000752 2.1440755 2.3989367 2.9210660 2.4729640 2.6356636 2.4552618 2.4338644 2.5269216 2.7280273 2.6514461 2.7052653 2.8335490 2.6261648 2.7052653 3.3088177 3.2513142 2.9533537 3.3278768 3.1483786 3.2336078 3.1202916 3.1362629 3.2554173 3.2728255 3.1434913 3.1414006 3.0667498 3.4296840 3.2877011 3.1261603 3.1878949 3.1662171 3.6428903 3.2271836 3.2454803 3.2739446 3.3887855 3.3515672 3.0383638 3.1355159 3.0992692 3.2215323 3.1792488 3.3097669 2.8126006 3.0562204 3.6852944 3.3197097 2.9163753 3.1810342 3.4255702 3.2519864 3.9384809 4.6884131 3.1156456 3.5869174 3.4901433 2.5766262 3.3525938 3.8276377 4.1763363 3.8581865 2.8251651 2.6831501 2.3894863 2.2688922 2.2804641 2.8380942 2.4052177 2.2284849 2.8874175 2.4500860 2.3800457 2.3689899 2.5594762 2.5380799 2.5407763 2.4363705 2.4860467 2.3960049 2.9004886 2.6132263 2.6938909 2.4610543 2.2538416 2.6945499 2.8123232 2.7234222 2.5597471 2.7361006 2.4775340 2.8548230 2.8356978 2.7145503 2.8047965 3.1107998 2.7237504 3.0979564 2.1650241 2.0676129 2.3327732 2.2814698 2.1578188 2.0570752 2.1529546 2.2312284 2.4136171 2.5732155 2.2150161 2.2861000 2.5240873 2.3363653 2.2470877 2.2654405 2.0881728 2.7472322 2.4506013 2.4158367 2.3587205 2.5084326 2.4938734 2.3293040 2.2302668 2.4416937 2.3688316 2.3835288 2.3040540 2.5806471 2.4661685 2.2707731 2.3501103 2.6015383 2.2691701 2.3575370 2.7205301 2.2723564 2.6480397 2.6435474 2.4489648 2.8798118 2.1676542 2.3931648 2.1013301 2.4221020 2.9008738 2.7531503 2.3835800 2.7570929 2.5482693 3.0034067 3.0627244 2.7458973 2.5335486 2.6351608 2.9114844 2.6685518 2.7626377 2.8558515 2.6607307 2.4719059 2.7616738 2.8115838 2.7549579 2.7286506 2.6271907 2.8637463 2.4332849 2.5541149 2.6615019 2.7539762 2.7056400 2.5007052 2.6778889 2.5800537 2.3708226 2.7385255 2.6832490 2.9368362 2.3671586 3.2604548 3.0944978 2.9164280 2.7873207 2.5372719 2.5318596 3.0257510 2.6277590 2.5128771 2.7274481 2.8709645 2.6659031 2.8099451 3.1917614 3.0515969 2.9452045 2.6258009 2.2496196 2.2986047 2.5153123 2.6667702 2.0918137 2.4336059 2.7166468 2.3707436 3.3923845 2.0022854 2.5184148 2.4518433 2.0805699 2.1641068 2.1303799 2.6769845 2.3201214 2.4872450 2.3589060 2.3989887 2.3891947 2.9679627 2.4614461 2.4919544 2.1048680 2.3334628 2.3367752 2.4390723 2.5028372 2.2290210 2.2565958 2.6910741 2.6343686 2.4756508 2.2344789 2.2904997 2.6442628 2.3935824 2.4629982 2.4764908 2.4314727 2.6578319 2.8083595 2.3750320 2.6992836 2.7319775 2.4956294 2.4604094 2.3896495 2.9620202 2.4949357 3.0836902 2.2723097 2.7085439 1.7892743 2.2982464 2.6372856 2.1072696 2.5281479 2.1900895 2.7294989 2.9006280 2.9490457 3.4526804 3.3068837 4.3051753 3.1431387 3.8293722 4.1903577 3.0328942 4.0260881 4.5297219 3.3098521 2.3967190 2.3094793 2.4106865 2.3656550 2.3384445 2.4818507 2.2276098 2.4375626 2.1450964 2.5874226 2.2285799 2.4328739 2.2653677 2.5027810 2.2494148 2.6479007 2.6235276 2.7805162 2.4065164 2.7843653 2.3232662 2.5511708 2.2918567 2.4251426 2.5171662 2.2638055 2.6821955 2.6753346 2.1416598 2.7382508 2.3696754 2.3710125 2.6951167 2.6670229 2.4508289 2.3927437 2.9170292 2.5066469 2.4229637 2.5167619 2.7222524 2.3206156 2.4793554 2.4166792 2.4524409 2.6643571 2.9088006 3.3047589 5.0471083 2.0412290 2.7217465 2.3518003 2.3184525 2.7552417 4.5827768 2.5096425 3.1197746 2.8146965 2.7238735 2.4380686 3.9606372 2.2847391 2.9774637 2.8356327 2.3160503 2.9976495 2.8141286 2.4593404 2.6346315 3.0783946 2.8089165 1.9983954 2.7908203 2.2112998 2.7364933 2.7520516 3.0420935 2.3204864 2.9766340 2.5319309 2.5686001 3.0513760 2.7435366 2.7955476 3.4931910 2.4418538 2.8785565 3.1859179 2.9446259 3.3563540 2.4098211 2.5680476 2.8895474 2.6284751 2.3618973 2.4469404 2.7838919 2.6920184 2.1211087 2.3198559 2.5848238 2.6548622 2.4729150 2.5646003 2.5658239 2.7241657 2.2851853 2.7669935 2.3985457 3.0436465 2.9678056 2.5097490 2.5291314 2.5643604 2.8167259 2.5402844 2.7256306 2.5370433 2.4328898 2.5625413 2.7097716 2.5255603 2.6074860 2.6681383 2.8069050 2.4716828 3.0253793 2.8184004 3.0409334 2.2233369 2.5391006 2.9222878 2.6683260 3.4196823 2.7413272 2.5908965 3.4940421 2.8857231 2.3404053 2.7527490 2.5658841 2.5123021 2.0856481 2.7106197 2.6758708 2.6622489 2.5490588 2.3529490 2.7421260 2.5857856 2.7488329 2.8967621 2.6527395 2.6350306 1.8392030 2.4111752 2.0209988 2.9913636 2.4819310 3.0394282 2.7792315 2.5143483 3.0864114 2.6436832 1.9290136 2.4441070 2.4271820 2.7948723 2.7004249 2.3536220 2.2599729 2.1186541 2.7150983 2.4084502 2.7684832 2.7108182 2.8240576 3.1537459 3.0550613 3.1340837 2.9324034 3.1302006 2.9883102 3.2671855 2.8965010 2.8351137 2.6654305 2.6896730 3.0767119 2.8100813 2.5604202 2.8870305 2.6206919 2.7907416 3.1939154 2.8007935 2.8241635 2.4556738 2.8805324 2.9883300 2.7630566 2.8458580 2.8552244 2.6970956 2.5173756 2.7425634 2.6035500 3.0447910 2.7132796 3.0313107 3.0558345 2.5937642 2.9908664 2.4539542 2.7987327 3.2566217 2.8229323 3.2489681 3.3309275 2.7749090 2.1720025 2.5728680 3.5113449 2.8937894 2.3235404 2.9348600 2.4306693 2.1343214 2.1843101 2.3198589 2.1057015 2.1888025 2.7100531 2.1535161 2.8069283 2.4029399 4.2892169 2.0685863 2.8264216 2.4016946 3.6263390 2.4272292 2.6445749 2.2602444 2.5091694 2.0886540 2.9048366 1.9107104 2.8972467 2.7387553 3.0428860 2.8973231 2.4578853 2.3502038 2.9715132 2.9403455 2.3910533 2.4516855 2.4887188 2.3911716 2.4249322 2.7960245 3.2730450 2.9684357 2.4034700 2.7682295 2.8533230 2.9217537 2.8081389 2.6920018 2.5530960 2.2605034 2.1527548 2.3017914 2.4120933 2.4082834 2.3532217 2.3917183 2.2304681 2.2802611 2.3266256 2.0974404 2.2722063 2.2877520 2.3756181 2.3304439 2.5282912 2.3883408 2.3813417 2.5586337 2.0597861 2.3150440 2.3294643 2.1769567 2.3380052 2.4734980 2.3299239 2.2340277 2.7752879 2.6806272 2.3050307 2.4996812 2.2919964 2.2170831 2.1569171 2.5927707 2.2945742 2.7266632 2.4196374 2.7080157 2.0166504 2.1099349 2.1334252 2.5437302 2.2784733 2.1547478 2.2798822 2.0274611 2.1110170 2.1053519 2.1852188 2.1880234 2.2728714 2.0869216 2.2383270 2.5349567 2.2728609 2.1282849 2.4644782 2.1893024 2.7488010 2.2656989 2.4881516 2.0688136 2.3790147 2.1940424 2.3279873 2.8416936 2.2623217 2.4807221 2.8547380 2.6018720 2.6216895 2.4501637 2.7492347 3.0595918 2.8174012 2.1203254 2.4979434 2.5832536 2.5373562 2.8160811 2.8643712 2.5812828 2.4562463 2.1695782 2.6567955 2.6987911 2.7309873 2.3198022 2.3200024 2.7654936 2.5311462 2.5978665 2.6313371 2.2601110 3.7275380 4.7878404 2.9833890 2.1586540 2.8742549 2.2275777 2.4297893 2.2795227 2.3925689 2.3238197 2.3909947 2.4145074 2.5799340 3.1152302 2.8290738 1.9990866 2.9183575 3.2595022 2.6017900 2.2261018 3.0689244 5.1896054 3.2995453 2.3739731 2.6036548 2.5084805 2.5736332 3.6063441 2.9458158 2.9592174 1.7645337 3.2403606 2.4835517 3.0820643 3.3504501 2.5466095 2.8564868 3.5803353 2.6935343 2.9558031 3.1893383 2.5827546 2.5954758 6.4136268 5.3224973 5.3117037 4.6336367 2.1396709 7.4504563 5.0769529 4.7051541 3.6002354 2.5301788 6.2561777 4.1156803 5.3338648 3.5250966 4.8741395 3.7529532 2.3924943 4.9251712 6.0345269 4.2080868 3.5886285 4.8077314 5.5511822 5.2672581 3.7980804 2.6988215 5.2679485 5.2086773 4.4746752 5.9068033 4.6931494 4.4961198 2.4450569 2.5397954 2.5190815 2.5551547 2.5625917 2.4540731 2.7108613 2.6675002 2.4699095 2.3966148 2.3655024 2.6995462 2.5461807 2.6318214 2.4964166 2.3047116 2.6845567 2.6443047 2.4689610 2.2673952 2.5443193 2.5921236 2.5814022 2.4496674 2.4821338 2.6026812 2.5441796 2.4810010 2.5363416 2.5473730 2.5758083 2.7444915 2.3627193 2.4921488 2.7818246 2.1797092 2.3665254 4.8267044 2.4625596 2.5723738 2.5451268 2.5670829 2.4429438 2.8201500 2.7515521 2.6520563 2.7361710 2.5659968 2.3868162 2.4564868 2.9075937 4.6128961 2.7745914 3.0807469 4.1266582 4.4461191 4.8296561 3.9075290 4.5034847 4.5056703 4.2278983 4.9315261 5.4466054 4.3962230 5.2832476 4.2200576 3.7278611 4.6055220 3.9376670 4.2207317 3.5296478 4.4313696 5.0126174 4.7622797 5.0584802 4.1392036 2.8068607 2.5858365 3.1427908 2.8356063 3.0840689 3.0429491 3.5354946 3.0382174 3.0139537 2.9809680 2.9948192 3.0894051 2.8640670 2.7728985 2.9550641 2.8190422 3.0405753 2.5151807 2.9235218 2.8880562 3.1845911 2.9696195 3.1652451 2.9233939 3.3003634 2.9309726 3.2262661 2.7316527 3.4546027 3.4066648 3.3950091 3.1822571 3.1603290 3.3227142 3.1003328 3.1284276 3.4917044 3.1957611 3.3326328 3.1611910 2.9965369 2.7571930 3.1907350 3.2211445 3.2813068 2.9326923 3.4872730 3.0728049 3.2179734 2.7730940 3.0580381 2.7708763 3.3054348 4.3195256 2.8035491 3.1943524 3.0780545 2.6657346 3.0254630 2.3345706 3.1136463 2.9909829 4.9757049 3.1054832 2.9553160 3.9802595 3.7302333 3.1100012 2.0947130 3.4941757 4.1512101 1.6135162 2.9527979 3.0615119 2.4244998 4.0910963 2.5992540 2.6768760 2.9698841 2.8789630 4.1497988 3.2434852 3.5098432 3.4802027 3.4415887 3.1179101 3.3025751 3.2617298 3.4708795 3.0207699 2.7029974 2.5396107 2.5010136 2.7400329 2.9351575 2.6430848 3.6034812 2.6680971 2.9017990 2.5256553 2.8411292 3.1634690 2.7205357 2.8666752 2.8475290 2.6297741 2.5107788 2.6991515 2.6057630 3.2713620 2.8645260 2.8766133 2.5119014 3.0178862 2.9564648 3.1202192 2.6968748 2.8404290 2.8112921 2.9470496 2.8958510 3.2078774 2.9977738 3.0023035 2.7393298 2.8765165 3.2192143 2.8087849 2.7616205 3.6363064 2.6212992 2.7324432 3.1618587 3.5115153 2.9155402 4.5898402 2.7662077 2.9815912 3.4189241 3.0747073 3.2199353 3.0800245 4.4516456 3.7370488 4.3649864 3.6168377 4.8919575 2.0839594 3.9858726 3.6810657 4.0079515 3.3462157 2.8147294 5.5220061 4.6392036 4.8484478 5.0871380 5.9170326 4.0914669 4.7225079 2.8728778 3.5492086 3.8075010 3.9756752 4.4579045 3.8688344 3.4396427 4.1737732 3.5217903 5.0855939 4.8554923 3.7076539 4.0735267 4.8505462 2.9365497 2.7323677 2.6724461 2.6555970 2.8596286 2.9531742 3.0486683 2.5375281 2.4146621 3.0424853 2.7641977 2.6890214 2.9108170 2.6619596 2.9137472 3.0161324 2.6856640 2.8079687 2.5336582 2.7358110 2.9254472 2.6307430 3.3417775 3.0044726 3.1411450 2.8227173 3.0597076 2.2023979 2.4815299 2.7823473 2.8598320 2.8093507 2.6450415 2.5066508 2.8250831 3.0368925 3.0004510 3.2047998 2.7295249 3.3863281 2.7236531 3.2065553 3.3575519 2.7238612 2.3999859 2.8431555 3.2028285 2.4925950 2.9609870 2.6685525 2.8373596 2.6273599 2.4411668 2.8193398 2.8156729 3.0789858 3.4990698 2.8816072 3.2534292 2.6998183 2.7476974 2.3046933 2.1200202 3.6229953 2.2093628 1.8355197 2.7101373 2.5337272 2.5664141 3.0015060 2.2671098 2.9053152 2.9347434 3.1837461 3.9385756 2.5294971 3.1166067 3.1109484 3.2753455 3.7021287 2.7564715 2.8126884 2.6763507 2.7617354 2.8235361 2.6006382 2.6329362 2.5430162 3.0636410 2.7279977 2.8910788 2.6560224 2.7089104 2.4423375 2.8961224 2.6421345 2.7433316 2.4626011 2.5064577 2.6516173 2.9946989 2.8421180 2.7550267 2.4749269 3.4211400 2.8795769 2.5872976 3.1527074 2.6741298 2.8625071 3.3466561 3.0818711 2.9415850 2.9801923 2.8107899 2.7547376 2.7948541 3.0435602 2.5549870 2.9506429 3.0276171 2.2693140 2.7384643 2.7330480 3.0915994 2.6816414 2.9260657 2.6616339 3.0224108 3.1347059 4.2124074 3.0834497 2.7325929 3.1192999 2.3537474 3.1149444 2.6915544 3.4347263 2.9919450 3.1259407 3.0566543 3.0861270 3.1413910 3.1651745 3.1992494 3.4937191 3.3113482 3.3262674 3.0818823 3.1347301 3.4052328 3.1499207 3.3449848 3.1741533 2.8019878 3.2108424 3.1001841 3.5098478 3.3617668 3.2507311 3.3042754 3.2535950 3.1686118 3.2927847 3.1554095 3.1659865 3.0745644 3.2808439 3.0426672 3.4447880 2.8496662 3.3568958 3.1584551 3.4389934 3.2675750 3.7161105 3.3387681 3.0921384 3.2863950 3.4799910 3.0043144 3.0960566 3.1269699 3.1928902 3.2564176 3.3374137 3.4847999 3.5249990 3.1524422 3.6349279 3.2196639 3.6390355 3.4032101 3.5592547 3.0287485 2.8914316 3.4262526 3.3573492 3.3343807 3.6664469 2.9451644 3.1157443 3.4155075 2.8890625 3.1072312 3.1235805 2.9662451 3.1721689 2.9671102 3.2088000 3.2479521 3.3876047 3.3627321 2.8998319 2.7199772 3.2380188 3.2012916 3.3743664 3.5978768 3.7730282 3.2982093 3.5532128 2.8739015 3.0523523 2.7966218 3.0143063 3.3964898 3.0436421 2.9449450 3.2113215 2.7423585 3.2491099 2.9327166 2.7829497 2.9955983 2.7730566 2.8168392 2.9609642 2.7559193 2.8091092 3.1117026 2.6148869 2.9535068 2.9979560 2.9634092 3.2286180 2.8840519 2.5221712 2.8569176 3.3201080 2.6493001 2.6845915 2.7661950 2.8973059 2.9109385 3.1935924 2.7443974 3.4519387 3.2101083 2.5543985 2.6582369 3.0496436 2.9808526 3.1445064 3.2704124 3.5655579 3.1204226 4.0559605 2.8608424 4.3573370 3.5276337 4.3617275 2.5428063 2.8128640 2.4769926 3.5232969 3.3652642 2.5454967 3.2955875 3.3640545 3.4640182 2.6181780 3.4594669 3.9566040 3.7915834 2.9691710 2.8837777 3.5123900 3.2286410 3.0098079 2.6985571 3.2624742 3.6272378 4.0656653 3.0399533 4.2031910 1.8332635 3.2046646 3.1602950 2.8749298 3.9504092 3.4339114 3.8258499 2.4050165 2.7243402 3.1697450 3.3437900 3.6698915 3.0929504 3.8601912 3.4364452 3.0577781 3.2757450 4.2886648 4.4760620 3.5975909 2.9219404 3.0775381 3.7426881 4.1869534 3.0537310 3.8844177 4.1530107 3.8462382 2.5838427 2.6028043 2.9487473 3.0243874 2.5950983 2.5662904 2.8434247 2.6252796 2.6996671 2.4438279 2.8855553 2.7876365 2.4066281 2.5356590 2.4947589 2.7452338 2.7526129 2.9370075 2.6653716 2.7101510 2.4778431 2.8334704 2.7704012 3.1014876 3.0295914 2.6644674 2.8140090 2.9534874 2.9451272 2.8053262 2.9742000 3.0343657 2.7998440 2.7025274 2.9548330 2.3519589 2.5985837 2.9379456 4.2279607 2.5723326 3.5599524 4.2220146 4.3429979 4.1953341 4.0164311 4.3506452 4.4550746 3.2337764 4.6454498 3.0615318 4.7148073 4.5489345 4.2469645 4.1414118 4.9386452 4.7481602 4.0193070 4.3958767 4.3755965 3.4651208 5.2175004 3.8531205 4.1677618 4.8564258 4.1419622 3.6910732 4.1148058 4.9072603 4.6099269 4.3455019 2.9708893 4.3481001 2.7059735 4.6152418 3.4042139 3.3094244 4.7816924 5.1981821 4.5912598 4.3272231 2.8668153 3.2507319 3.1507973 4.2070829 3.3801322 7.2601913 2.6307888 2.6064614 2.8999146 2.6668485 2.9296317 2.9362885 2.7834238 2.6309045 2.8616779 3.0635219 2.9160536 2.9499689 2.9983259 2.9063729 2.9210232 2.8477765 2.9038250 3.2808170 3.3496580 3.3018289 3.0425953 2.9825731 2.6760130 2.6832732 2.7911207 2.9620484 2.8434661 2.9798523 2.6682504 3.3767397 3.1159650 3.0836218 3.0455844 2.7533996 2.7920373 2.9805029 2.8635280 2.9557464 2.7524304 3.0210175 2.9017905 2.8420882 2.7581526 2.8575019 3.1946465 2.8507930 3.0721279 3.1591904 2.8303637 3.4491762 2.7284409 3.5245025 2.8351515 6.6377954 3.2649695 6.0774574 4.2446901 3.3562920 3.2102573 3.0854533 3.1182004 3.0935834 3.3358534 3.1829782 3.2442016 3.3564792 3.2675933 3.2720310 3.3068264 3.7218675 3.1938118 3.2682066 3.5021871 3.2107178 3.1970305 3.5983232 3.4912943 3.1951785 3.3936502 3.2869415 3.4433798 3.0230303 3.5465281 3.3029101 3.2639994 3.2732990 3.5558041 3.2172438 3.2009580 3.3295012 3.1491515 3.2900651 3.5607328 3.4480716 3.5932249 3.0677202 3.0403189 3.5966477 3.5723754 3.2955106 3.2864035 3.6139617 3.3700465 3.5320101 3.9209934 2.9754304 2.8353907 3.1311105 3.1856407 3.1090091 3.1060875 2.9931130 3.1555288 3.3521034 3.4966749 2.8050543 3.7993592 3.2671676 2.9662576 3.6012011 3.1063893 2.8061404 3.2322563 2.8680939 3.5641051 3.1889374 3.0237029 2.8992655 3.2359022 3.2479434 3.4137126 3.0733887 2.7332941 3.8857308 3.1097359 2.9750090 3.0213327 2.5852075 2.2989646 2.5636732 2.6298182 2.4624706 2.2751243 2.3366695 2.3718492 2.5235729 2.5683235 2.4392166 2.6276124 2.7677822 2.3821558 2.6001490 2.7649106 2.6975119 2.6598902 2.7267182 2.5222072 3.0348416 2.7523703 2.6962065 2.9825217 2.7564227 2.6141714 2.5594094 2.7965348 4.3448231 2.7704263 3.0259458 2.7214701 2.4923383 4.1826998 2.7838607 2.3660181 3.1396792 2.8626450 3.1024378 2.2591497 2.5501636 2.9465252 2.3132321 3.7948972 4.0189830 3.6437890 2.5875508 3.4969641 3.8145510 2.5920135 2.8792233 4.0303242 3.6496032 3.1468680 3.5877493 3.6885990 4.2710418 5.1821906 3.6725646 2.0405946 2.3241372 4.0974498 3.3717243 2.9691404 3.4124430 3.2674777 3.8613355 3.6604708 3.9793205 3.7490935 3.4465228 4.7786926 2.8481099 3.8242332 3.9496482 4.7746941 4.5239154 4.4854593 4.1745743 3.4065631 4.6384919 4.5824592 5.1662885 5.5665512 3.3702221 5.1948441 3.5024489 3.2863138 2.8458252 3.3415685 3.5528419 3.1059059 3.3680919 3.3335834 3.0544577 2.9661843 3.1762062 3.7374581 3.6618755 2.9291849 3.5495810 3.4633853 3.0796517 3.3497780 3.2956417 3.0899436 3.0377098 3.0697710 3.0457449 3.3779812 3.5541503 3.3894731 3.2455771 2.6553725 3.0490375 3.4537192 3.9538472 3.0964828 3.2492571 3.3566401 3.3362807 4.0101179 4.2189627 3.4062191 3.0496793 2.8733588 4.2785644 3.1862288 3.1241709 3.1577652 3.3397974 4.0853464 4.1009961 3.3594229 3.7860071 3.4110878 3.0893397 4.4365340 6.0079099 6.6694445 3.6914212 3.7296242 2.9231848 2.7503925 2.9410329 2.7532410 2.7208665 3.1449999 2.9702256 3.1412230 2.5106943 2.6704071 3.0169138 2.9230559 3.1147309 2.7545581 3.2568042 2.7696660 3.5332085 3.5501835 2.5409339 2.7528644 2.9668053 2.9012619 2.9205073 2.6507051 3.1986673 3.1171206 3.3963778 3.4594400 2.8434193 3.1554592 3.0743583 2.7249831 2.7808778 2.7533660 2.8627676 2.9177178 2.7729314 4.1159841 3.2210650 2.7717043 3.7341931 3.4883363 2.8530437 3.6735854 4.0894738 3.4901673 4.4881763 7.8814488 4.9069076 3.4288201 2.4613323 2.4406535 3.1281672 2.3515496 2.4357635 2.5327283 2.3453664 2.3832745 2.5352126 2.4573994 2.4653484 2.5550321 2.4496231 2.4598937 2.4870182 2.5813977 2.3224114 2.5328694 2.8722988 2.3424965 3.0316290 2.4958439 2.6428015 2.4090252 2.5186248 2.5759731 2.6303353 2.6406310 2.1665667 1.8294196 2.7913994 2.7950437 2.7717940 3.9485771 3.9485771 3.9803649 3.9803649 3.8568362 3.8394788 4.0196022 4.2493359 3.9452328 4.1174025 4.2904821 4.7108999 4.7108999 4.4179832 4.6401434 4.5919091 4.3849354 4.8649208 4.8649208 4.6621614 4.6621614 4.3505740 4.5877693 2.2634154 2.2634154 4.3899805 3.7407671 2.3032346 2.3032346 4.5232266 4.5232266 2.3668930 2.3668930 5.0610410 7.7005690 1.7054348 
MONEXI001180_KOG0288                                                                                                                                   3.5698739 3.3956916 2.8167461 3.1439047 2.6127956 2.8893339 2.8190395 3.2790728 3.1705686 3.1928363 2.8714127 3.0229609 2.6532243 3.5888201 2.9761156 3.4665050 2.7764463 2.6075456 2.6625568 2.9829485 3.1190008 3.3744915 3.4051355 2.6169848 3.1980717 3.3563052 3.4987799 2.7609267 3.0009884 2.9140569 2.5844849 2.6952659 3.3169702 2.4461446 2.8978869 3.4341319 3.3754651 2.8530578 2.8368446 3.0380715 3.1262107 3.4187956 2.9532007 3.0560196 2.7479927 2.6414566 3.2078253 2.8592534 2.3024668 2.7934499 2.6156126 2.5311226 2.5671793 3.0103844 2.6784902 2.5848341 2.9828540 2.8843628 2.9341172 2.9533993 3.0766164 2.3893971 3.7109951 2.4547042 3.1085993 3.0708184 3.3816850 2.4946075 2.7650299 2.7776702 2.9380836 3.6805394 2.8207816 3.0546658 3.0217236 3.1715880 2.5836299 3.2349291 2.8555046 2.5331772 2.9713581 2.8386677 2.9356491 3.0618159 2.9807247 2.7793718 2.7438921 2.7517070 3.2359599 2.5591889 3.0039848 2.5393543 2.5262222 2.7577157 2.6545542 2.5716884 2.6014898 2.6782499 2.6359434 2.5026939 2.7486062 2.8672386 2.7693044 2.6552116 2.5998495 2.5790762 2.6450719 2.5051967 2.7777940 2.9365702 2.9605331 2.7737890 2.8432245 2.8834748 2.6288228 2.9732976 2.8111197 2.5348027 2.6160439 2.7735552 2.7459407 2.5751662 2.9834116 2.8545404 2.7690954 2.9002617 2.7767115 2.9731373 2.9810720 2.7527982 2.9752431 3.5031460 2.9871334 3.8453234 3.0036505 2.7821929 2.5593839 2.5909631 2.7244087 2.6035647 2.4361659 2.9719164 2.6361726 2.6196750 2.9069432 3.3064281 2.8660778 2.4740085 2.6754376 2.4511798 2.8406619 2.6588411 2.7609839 2.8851021 3.5496961 2.5033186 2.5344924 2.6497255 2.7771727 2.5867193 2.7007496 2.5411927 2.4860826 3.5783925 2.7233813 2.6216547 2.7556044 2.6123625 2.7448651 2.7581729 2.7984181 2.7839553 2.7035041 2.6177427 3.2632700 2.6273685 2.8647362 2.6068282 2.7656982 3.5334550 3.0608103 2.8780488 3.2768507 3.2882433 2.6886344 2.8857137 2.7494719 3.0387874 2.9167257 2.8893251 3.0746593 2.6458034 2.9989517 3.0259950 2.8634111 2.7725930 2.9699045 2.7843671 2.7147726 3.0698864 3.0735547 3.2253816 3.1543908 3.0300317 3.0558674 3.0258672 2.7578480 2.9526365 3.2967812 3.2914297 3.0028075 3.2890706 2.7588647 3.3618789 3.1146759 3.1805595 3.0737454 3.0777751 3.3031633 4.0791987 3.0096535 3.0144900 4.0360530 3.2062971 3.4244477 2.9292302 3.4168187 3.6127020 3.3635677 2.8918592 2.7454058 3.1818498 2.9417270 3.8215936 3.3784683 2.8701593 3.0706270 3.1849019 3.6766275 3.2094609 3.2245797 3.0635336 2.8665912 3.7420921 3.2339035 2.8965265 3.0538224 3.3272059 3.5982816 3.4123020 3.1828448 3.6948718 3.3112027 3.2594804 3.1856846 3.3297804 3.1545162 3.3227878 3.7395362 3.3122292 2.7860897 3.2144219 3.4047933 3.2500770 3.3764015 2.6674215 2.9407193 2.9602544 2.9262830 2.8679928 2.8838637 2.9635073 2.6535986 3.2547588 2.7206399 2.7386850 3.1457562 2.8191668 2.8538269 2.8456947 2.7770184 2.9807879 2.8010679 2.7019904 2.9730423 3.0368062 3.2222293 2.9908453 2.7534817 2.8103603 2.9723195 3.3381176 2.6915586 3.0723241 3.3013649 2.9473604 2.6647805 3.2016365 2.9350548 3.1475034 2.7620675 2.8650894 3.3988082 2.8947227 2.7766736 4.3448353 3.2304236 3.5947285 3.5451562 2.4601889 2.9812600 4.2408582 3.2328786 3.1519705 4.2551507 3.4283936 3.7321208 4.2941949 3.7451563 4.4038106 4.6574177 4.0430660 4.2203127 4.0753094 4.2714219 4.1529674 4.0480648 2.8378166 4.7891735 4.0708214 3.0996292 3.7680854 3.4066302 4.2993084 3.9922968 3.9694749 3.6521269 3.6967475 3.9135640 3.7995698 4.4999674 3.9254711 4.3982278 4.0680672 4.3660227 3.7776375 3.9162441 4.2448757 4.3133550 4.7192845 3.8991109 3.9240839 4.2564773 3.7586623 3.5131294 3.6927982 4.5027571 3.6001131 3.5354996 2.8691513 2.9708429 2.7490784 2.8539793 2.5327275 2.8138350 2.7083977 2.8833103 2.5822784 2.8460725 3.0290596 2.8681936 2.8485147 2.9429733 2.7678136 2.8924208 2.6649481 2.8479639 2.9084457 2.9023098 2.8810157 2.8926793 2.6468120 2.9880452 3.0366285 2.8389474 2.7948213 2.9593576 2.7794108 2.6387872 2.9129654 2.7394616 2.9834596 2.7259395 2.7886786 2.9179802 2.6831843 2.8034175 2.8935432 2.8164514 3.1333378 2.8604478 3.0137640 2.6635657 2.8620192 2.8470311 2.8170058 2.7268373 2.7659123 2.5680143 2.7917752 2.8613138 2.7416249 2.8623011 3.0603820 2.4387337 3.2300757 2.7408706 2.9654596 2.8371571 3.1008574 2.7332872 2.6014905 2.7532699 2.6203283 2.5927214 2.6902261 2.7279991 2.8583881 3.1594636 2.5518634 3.2556547 2.8359632 2.4830104 3.1395782 3.0461470 2.6785751 2.7330313 2.4151377 2.2022990 1.9806987 1.9789746 2.0178421 2.0851410 1.9723609 1.9832008 2.0961408 2.0065709 2.1357594 1.9638639 2.2660794 1.9385248 2.2852810 1.8578914 1.8764622 1.9911217 1.9747576 2.1505101 1.9311106 2.0101683 2.1677611 2.0413050 2.1719263 2.3354481 1.9112003 1.8713962 2.3288531 2.2590777 2.2037777 2.0558041 2.1163395 2.1458007 1.9672706 2.4835617 2.5367464 2.5023201 2.3020964 2.3066174 2.5364549 2.6534284 2.7646732 2.2885540 2.2701046 2.5286709 2.2759006 2.2413167 0.0000000 2.3699205 2.7247439 2.5328772 2.5178766 2.5616528 2.4249349 2.5659352 2.5333173 2.7264948 2.5803150 2.6780745 2.5516489 2.8934023 3.0794965 2.5576673 2.8502878 2.4517129 2.8977364 2.7561626 2.7913354 3.0551683 2.3392212 2.3612347 2.7724742 2.7524885 2.6520061 2.3946825 2.8822199 3.0317279 2.3049372 3.1366090 2.6610609 2.7525357 2.8375097 2.5680016 2.7884872 3.0392357 2.9416152 2.9861840 3.1244192 3.3296946 3.1019162 2.3846567 2.8715154 3.1019162 3.4024666 3.2581845 3.3535799 3.6833684 3.3421521 3.5168025 3.0709520 3.4747259 3.5075699 3.4476626 3.7548821 3.5312358 3.5825974 3.6159541 3.5249862 3.4701683 3.2993989 3.2022083 3.8442136 3.7834667 3.4910825 3.7885426 3.5408909 3.3103340 3.8584552 3.7423983 3.5279446 3.7553631 3.7286075 3.8848309 3.4008831 3.5802701 3.7174434 3.6818073 3.1023250 3.4005528 3.6974930 3.8063321 4.0652987 5.0479968 3.0958631 3.2317866 2.9490515 2.8461999 3.4619507 2.5719529 3.0315013 3.5070127 2.9133660 2.6834734 2.3400548 2.5128164 2.5622024 2.7683166 2.3790643 2.3214252 3.0476656 2.3814597 2.4287999 2.5998826 2.6517196 2.3909158 2.7104225 2.6424566 2.4634427 2.5727402 2.5351727 2.7739880 2.6575864 2.6293839 2.9264162 2.8776314 2.8022837 2.8015399 2.7522489 2.6769778 2.4092575 2.5686298 2.4037245 2.8393470 2.9080762 3.3857277 2.7805159 2.5047862 2.4479504 2.4959849 2.7668718 2.5774062 2.4685170 2.3232080 2.3806652 2.5074169 2.4336530 2.7600660 2.7667755 2.5149741 2.9468093 2.6418709 2.5880836 2.7058404 2.6562416 2.7959998 3.0915430 2.8724758 2.7101718 3.1260935 3.0026485 2.9797285 2.8002128 2.5803950 2.9590428 2.9915771 2.7526770 3.2248960 3.1624379 2.8578507 2.5104400 2.7477989 2.6493551 2.9315610 2.5355738 2.6661343 2.5179396 2.4441214 2.8540596 2.5799177 2.5590842 2.7209247 2.7424384 2.9352614 2.8352161 2.8102819 2.6990317 2.5912586 2.3990418 2.8589806 3.4541961 2.6903470 2.4461230 2.9507915 2.9980142 3.2669307 2.6823337 2.6453514 2.8516673 3.1909911 3.1205492 3.1709107 2.6329427 2.9987980 3.0069021 2.6876495 2.6280847 2.6066350 3.2404764 3.0250073 2.8028915 2.6678248 2.5276837 2.5525154 2.8199456 2.8537212 2.6779896 2.8640417 2.8785917 2.9629868 2.8206483 3.0740935 2.9852013 2.9794864 2.8119107 2.5487207 3.2995407 3.1989951 2.8124528 2.9909838 2.7701199 3.3374934 2.7912605 3.0056714 2.9897332 2.6544956 2.5635504 2.6138588 3.0054561 2.6083445 2.6332115 2.6870871 2.6124993 3.0011747 3.5052272 2.4169637 3.0993151 2.7446496 2.7175778 2.6473395 2.5383121 2.5416261 2.5552815 2.5606674 2.3548076 3.0947983 2.7068922 2.8827830 2.7649368 3.0514385 2.4737072 2.9316449 2.4482724 2.3911112 2.9144256 2.4777210 2.6386534 2.9111687 2.9604090 2.6041570 2.7745324 2.6724197 2.7744344 2.5737884 2.6938114 3.1458756 2.4166603 3.2754872 3.0247702 2.8788525 2.9477839 2.7962614 2.6536977 3.1606074 3.0681733 3.1182390 3.2976374 2.7186774 2.6696749 3.0101265 2.0845024 2.6480384 2.6755753 2.8270437 2.5188674 2.7288273 3.7668196 3.5443925 3.1100420 3.3389625 4.2215618 3.8937580 4.7137975 3.8941667 4.5715464 2.9861001 4.1214493 4.7638920 4.4808403 3.1110898 3.0702614 3.1007760 3.0236654 3.0452689 3.2074321 2.8298966 3.1784282 2.6210207 2.9010861 2.8080477 3.0978793 2.8029510 2.8962630 2.7146337 3.2466773 2.9623030 3.2519183 2.8478539 3.1976127 3.0976488 2.9277843 2.8904831 2.7795190 3.0637568 2.5617344 3.3953142 2.8379806 2.7693921 3.4299662 3.0243123 3.1066334 3.1495754 3.2707249 2.7360066 2.8803485 3.3970672 2.9807488 2.9730913 3.1305186 2.6304787 3.1838739 3.1811147 2.8061902 3.1299632 2.8853711 3.3558564 3.6507274 6.3043427 2.5659962 3.8400053 2.3318053 2.8620835 3.0279691 5.0572782 2.6610367 2.8439986 2.4839530 2.8889544 2.5160947 4.2900113 2.7118200 3.3103839 2.9233861 3.5276525 3.1896045 2.8793363 2.9730035 3.1271505 3.4427023 3.3020631 3.1282663 3.4470682 2.6003200 2.5743929 3.7729128 3.0318230 2.8312616 3.0582401 3.3891990 3.3616242 3.4901323 2.7504786 2.4539527 3.3652654 2.9016274 3.5909889 3.1929305 3.0754292 4.0426705 3.2711908 2.6514401 3.4358310 2.7615835 2.5867820 2.6175702 2.6935873 2.5543630 2.6471137 2.6646176 2.7026131 2.6036582 2.3871332 2.7423985 2.5610406 2.8487107 2.7997762 2.9882394 2.6179416 3.0701625 2.9813893 2.8594100 2.5000834 2.9933667 2.6417692 2.6061141 2.9639871 2.6573914 2.7745470 2.7366023 2.8641212 2.6258835 2.7410781 2.9886803 2.8355571 2.5053281 3.4248385 2.2437983 2.6619400 3.1559884 2.9548377 2.7814756 2.4383561 2.7306969 2.5889069 2.7478486 3.8095795 3.0346175 2.7007795 3.5414861 3.0854321 2.7085821 2.1596664 2.5077601 2.6663232 2.6959980 2.6675096 2.3866005 2.9845751 2.9137655 2.6915258 2.6545380 3.0367418 2.4115909 1.6761479 2.7285272 2.8362243 2.9431969 2.8390995 2.4146628 2.7361590 2.3646788 2.9359092 3.1367966 2.1521431 2.6943215 2.6898680 3.2701951 2.8610374 2.7836035 2.7228059 2.7159455 3.3070795 2.5129776 2.6579383 3.0661387 3.0343192 3.0395292 3.2218801 3.1221944 3.1374729 3.0304488 3.4605674 3.0701011 3.2220099 2.8018572 2.8228972 3.1334920 3.3260984 2.6832268 2.8363355 2.8376601 2.7135749 3.2829066 3.2072887 2.9661048 2.9952058 2.6680685 2.8600687 3.1015683 2.9962327 2.8709316 3.2732091 3.3869141 2.9599573 2.9888776 2.9059288 3.3439377 3.1151562 2.7466815 3.0760899 3.0519486 3.3148314 2.9906267 3.0502650 3.4247746 2.7995922 3.0442267 3.3479353 2.8213180 2.6137742 2.5851505 4.0475883 3.5207983 2.8511316 3.8411224 3.0126384 2.6751592 2.5522018 2.6092243 2.6231507 2.5166256 2.7393342 2.7820472 2.7668229 2.4908165 4.1118722 2.5088889 3.1817121 2.6142410 3.9206905 3.4548832 2.5882164 2.8326382 2.6065287 2.6177566 2.5532410 2.4055854 3.0611144 3.1115223 2.9524998 2.8219150 2.6496499 3.1286194 2.9027789 3.0852843 2.4461222 2.6499501 2.7328774 3.1014207 2.4587079 3.6314118 3.8181354 3.1688345 2.8901916 2.7545784 2.7859685 3.7563037 2.9664426 3.0029015 2.5805055 2.5689402 2.7647604 2.8513646 2.5780641 2.6483240 2.6970658 3.0036172 2.6206628 2.7475611 2.8156870 2.7196376 2.4684673 2.9796317 2.7483160 2.5647179 2.7849998 2.8731594 2.7207540 2.6195288 2.7924298 2.6177628 2.8456245 3.0455765 2.6180713 2.9337055 2.7446335 2.6474296 2.6336892 2.9317431 2.6102968 2.6945043 2.6023231 2.9923106 2.4686056 2.8308401 3.0743461 3.0962716 2.7958263 3.2030756 2.3416052 2.2942870 2.4867922 3.0131343 2.4170586 2.3738662 2.5917162 2.4756310 2.4222777 2.5180196 2.4601676 2.3214161 2.5438733 2.4468791 2.5926641 2.5856609 2.4635196 2.3667500 2.5340040 2.3864540 2.7572409 2.5083672 2.6048322 2.5437481 3.0515358 2.5158411 2.6016386 2.8656215 2.3910435 2.5497295 3.0026621 2.6396939 2.9916336 3.2266817 2.8999652 2.9609811 2.9268147 2.8535233 2.8590519 2.7289622 2.9167794 2.8657261 2.5776507 2.4004775 2.8222568 2.4185801 2.9678985 2.8731884 2.6152835 2.4702708 2.6971910 2.6941161 2.6866885 2.8284146 2.5015434 2.3185060 2.8322964 4.0731682 2.6489414 2.5564856 2.7066478 2.7309037 2.8132762 2.7086830 2.8075281 2.6773026 2.6221979 2.8774279 3.2711575 2.7981002 3.6183416 2.9164515 3.0131840 2.8455505 3.0751591 2.6842435 3.7916367 8.0265199 3.6059861 2.5495585 2.6015299 3.1042468 3.3170878 2.8383116 2.1158657 3.1152907 2.6285497 2.7522426 2.6924939 2.8463147 3.5260060 3.0506700 2.7420987 3.1680509 2.5562845 2.5465082 3.6896152 2.2222490 2.2573855 4.5970626 5.8711258 8.3103839 5.8866187 2.4518823 5.5401954 4.8001810 5.2244147 3.3514639 2.7125672 7.3088546 3.7355303 6.1343752 3.9371513 7.5103192 7.5301700 2.1514090 8.3718397 8.8406575 3.6406270 3.4678739 4.2320827 6.1826500 7.5082029 4.2788807 2.6722096 4.0414729 4.0052735 5.2749176 4.4452644 4.3778887 3.3134375 2.6092416 2.7500072 2.6745752 2.5647069 2.4823322 2.7507584 2.7864569 2.6888849 2.8093127 2.5687780 2.9153286 2.7953398 2.5469132 2.6670802 2.4850900 2.6016251 2.7174088 2.7803754 2.6683401 2.6351347 2.6910159 2.6077919 2.9108077 2.6091776 2.9340364 2.7857669 2.7285574 2.6441868 2.7350211 2.7686600 2.9559642 2.7102267 3.0169976 2.6602701 2.9422987 2.6878262 2.4281066 5.8584372 3.2413787 2.3223866 2.7138220 2.5878515 2.5877314 2.8719337 2.9957232 2.8336960 2.9818638 2.5100085 2.6099420 2.7867439 2.3770248 4.6884832 3.0143312 2.8637655 4.4670089 4.3750651 4.9902054 4.2261327 5.2688513 4.7920455 3.5471173 5.2911904 5.4775201 4.3671039 5.3061877 4.2574990 4.8646176 4.2898490 4.5831278 5.0428092 4.4323071 5.1996942 4.7308725 4.0428291 5.0943495 4.7894828 2.8164089 3.2192012 2.9297005 2.8619253 2.8492456 2.9758605 3.2805555 2.9980549 3.2467906 2.9135803 2.9924569 3.1537981 2.7817503 2.9585351 2.8990220 2.6804549 3.0611567 2.4889186 2.9325538 2.9025885 2.9625642 3.2008173 3.1736665 2.9516040 3.2697615 2.8542045 3.3617084 3.0050186 3.3899083 3.2159643 3.0990492 2.7593550 3.1382415 3.3648803 3.2447828 2.9281118 3.3357358 2.9799699 2.8708478 3.2211459 3.1671146 3.2566005 3.1419922 3.0753749 3.2424725 2.9381844 3.3571403 3.3998486 2.9741124 2.8350845 3.2330169 2.6007435 2.9394411 3.5301605 3.0896536 2.8445155 3.0969850 2.7403131 3.5501105 2.9695620 3.1431319 2.9086127 5.0369517 3.2660151 3.1387771 4.0724029 3.3066515 3.5939637 2.9151969 3.2455234 3.2647774 2.1842046 2.9132062 3.6856649 2.5116250 2.9997987 2.8642557 3.4610838 2.8028736 2.9578672 4.3517103 2.6945120 3.2551254 3.1398192 3.1070232 3.2209080 3.1499595 3.6267764 2.7575758 3.4667053 3.1079286 3.1891625 3.1045327 3.3492899 2.7172816 3.1428294 3.7634259 3.3438638 3.1867910 3.2304390 3.4433830 3.2280906 2.9107813 3.7780710 3.2655355 3.0778686 3.3137395 3.0006891 3.4376279 3.6745604 3.4237562 3.5244666 3.2689783 3.3393922 3.3218482 3.3826046 3.2081136 3.3959525 2.6099320 3.4084460 3.4533990 3.5511026 3.2582961 2.9612854 3.5297303 3.4155937 3.4598679 3.0934389 3.2441097 3.2842888 3.1869127 2.7353695 3.2884847 3.3464356 3.9834499 4.0683785 3.6444586 3.2637865 3.8549587 3.5585426 4.0233147 4.3983443 4.3073755 3.4259597 3.5196797 3.8870505 4.5680387 2.4152800 3.8659483 4.0367980 4.7672599 4.0268770 3.3173755 4.3193625 4.9557624 4.0314337 5.3422875 5.7146700 4.0855307 5.0264473 3.0390185 3.5009316 4.2640995 4.6994239 4.5297923 4.3851641 2.9190757 5.3445868 3.3784323 4.0856796 5.3392750 4.2829239 3.9808073 5.0216017 3.2162458 2.9418108 3.1213260 3.1493894 2.9496435 3.0305044 3.0117675 2.5273913 2.8106025 3.1191258 3.2944535 3.2050720 3.1010194 2.9690382 3.1013713 3.0769394 2.8895800 2.9717093 3.3969756 3.1236508 2.8064579 2.9029332 3.2196520 3.3344774 3.2378232 3.1399935 2.9755475 2.8372118 2.7243241 2.7712116 2.9083471 2.8100658 3.1289893 3.0237327 3.3949437 2.7328024 3.8370911 3.0348247 2.7960895 3.5351464 2.7406031 2.8218203 3.4485258 2.7942217 2.5834317 3.0086180 2.8184404 2.7531907 3.0982949 2.8663044 3.0725886 3.2594054 2.6412807 3.4318957 2.2031598 3.3864160 3.0607902 3.0792387 3.3147116 2.7906931 3.1566373 2.7391861 3.0295395 3.4738918 2.9948439 2.2448198 3.5024937 2.6997726 3.2760838 3.1478367 2.8804929 3.3500758 2.7037693 3.1405753 2.6667701 2.0370965 3.0062094 3.0547130 3.8020154 4.8191246 2.8765384 2.8463093 3.0886335 2.9204178 2.7381210 2.8004373 2.8894633 2.8687354 2.9849895 2.9464630 2.9614475 2.9974086 3.2991928 2.8842338 3.0266917 2.9123246 2.7847987 2.8446535 2.9480767 2.7915354 3.2585256 3.0072637 3.1503369 2.8856298 3.4935199 3.1952797 2.9839141 3.2918189 2.9452598 2.9802691 3.0405008 2.9201627 2.7715198 3.2475266 2.9796700 3.0220399 2.9808003 3.0325203 2.9541780 2.7194027 2.8946951 2.7117206 2.9638762 3.1341300 3.0164876 3.4717788 2.9695862 2.7610235 3.1412577 2.6581637 4.1077323 2.4172712 2.7629423 4.2810540 2.9459924 2.9160466 3.3604159 3.0602351 3.8712768 3.5624166 2.3412001 2.6695080 2.6149127 2.7890262 2.7425321 2.7250465 2.6830022 2.8310114 2.6894887 2.6884296 2.9390684 2.6441245 2.8149170 2.4944015 2.5597626 3.0420937 2.7394283 2.4813740 2.7774798 2.5289544 2.6297389 2.7111149 2.8526923 2.7707756 2.7260362 2.6525383 2.7437207 2.6823186 2.5924511 2.8065625 2.8460272 2.8378157 2.9943224 2.7890124 2.7198716 3.2644857 2.5416767 2.7273343 2.8024873 3.0803438 2.7167601 2.8413557 2.5461134 2.6737118 3.0416370 2.6062363 3.0019230 3.2807148 2.7151291 3.1343209 2.8360277 3.0027658 2.7491988 2.9567404 3.4465588 2.8048302 3.1930211 2.9477483 2.8941857 3.2188019 3.0671987 2.7613499 3.1052704 2.8393317 3.1438035 3.2870244 2.7448823 2.9193753 2.9861149 2.8049304 3.2428934 2.8263761 3.2094083 2.9067471 2.8196446 2.9873832 3.3814741 3.1946001 3.3963568 3.0788186 3.3413165 3.3832370 3.0974357 3.5831340 2.9326502 3.4327166 3.1599262 2.9728627 2.9379353 3.7616002 3.2782790 3.1826894 3.1973088 3.0219143 3.1290317 2.9991031 3.3763999 3.6398375 2.8013090 3.0924044 3.2366100 3.1989700 3.2789357 3.3879038 3.5747752 3.5095713 3.0171604 3.0430019 3.7193026 3.5861026 3.0834639 3.0187408 3.2318632 3.3623547 2.8166333 3.4889184 2.8474538 3.5101570 3.5034299 2.6888032 3.3864386 3.6421358 4.1993734 3.7584173 3.4695850 3.6544970 3.2540711 4.3627773 3.2759968 3.8685355 3.5811242 4.1954363 2.8389774 3.2145735 2.7346757 3.5632565 3.9868204 3.3068516 3.0863783 3.8257899 3.2626634 2.4983199 3.8788346 3.7028042 3.4340601 3.5829976 3.1162134 3.5249426 2.9423881 3.1941539 3.1623523 3.3613839 4.2032801 3.6104297 3.7718374 4.6825511 2.0085193 4.2192559 3.7651057 3.4704814 4.1083007 3.7228005 4.5332010 3.7626108 2.1610471 3.4613795 3.9928690 3.6781257 3.0165683 4.9352293 3.7300491 2.6080678 3.0596662 3.5825614 4.2949787 3.7999752 4.1944311 2.7941378 4.2799964 3.5071854 3.3374235 3.9904859 3.7323672 4.2987349 2.7431445 2.7222115 2.9730785 3.0865742 2.7742383 2.6945018 2.6999864 2.8996119 2.7785405 2.8382221 2.8520062 2.7665164 2.3792825 2.8683209 2.4035005 2.8743791 2.9708316 3.0297008 2.9013795 2.8897899 2.7171627 2.8123167 2.9211298 3.4037405 2.8051718 2.7817278 2.8703112 3.1005019 2.7623147 2.7861246 2.6751974 2.6967874 2.6367134 2.8576219 3.1058717 2.4441481 2.9182987 3.2601458 4.4186052 3.0060882 3.6676850 4.1736272 3.9007344 4.4237105 4.0741508 4.4638133 4.4450243 3.7187729 4.4626668 2.9432842 4.3808191 4.7312043 4.1422244 4.0553445 4.2317753 4.6542513 4.3804575 4.2187783 4.2252689 3.4820009 4.7353388 4.1329540 4.1865737 5.1853254 4.2725115 4.6489286 4.2928692 4.5617723 4.7461198 3.6041162 2.9382452 4.4924578 3.0561482 4.6811810 3.5172847 3.1149772 5.1173932 5.1842635 4.7823270 4.7647840 3.0788195 3.9234635 2.9379637 4.6655974 2.4153807 7.1588966 3.5938848 3.8998276 3.5470548 3.5587321 3.9541016 4.1342211 3.5263737 4.3438590 3.8431550 4.0388211 4.0531345 4.4833424 3.7469324 3.8148512 3.9543501 3.8739216 3.8466997 4.3244536 4.3556063 4.0813176 3.6718135 3.7221015 3.6462357 3.7236076 3.5740144 3.7331595 3.8903678 3.7735364 3.8381063 4.0257285 4.0720361 3.6344461 3.9026421 3.4890620 3.5756206 3.4188446 4.0315459 3.9232320 3.7157121 3.2319316 3.9039224 3.9520517 4.1818249 3.8006558 4.1114684 3.8761981 3.7928576 3.7810333 4.0966932 3.9484260 3.6366072 4.2331632 4.7220935 5.0343487 4.0725925 4.3820828 3.0190876 3.4530112 3.3538639 3.3902238 3.6593724 3.4787576 3.4402321 3.4557965 3.5984585 3.7064627 3.5041204 3.4044958 3.5743763 3.6218477 3.3622784 3.2501171 3.6032026 3.5013988 3.6544792 3.5409856 3.5325737 3.5032810 3.4570520 3.2373077 3.6735664 3.2064907 3.1909939 3.8993891 3.1959089 3.2496892 4.1135752 3.1746532 3.5153489 3.5542160 3.5406404 3.5245124 2.7833186 3.2072952 3.6810161 3.6777282 3.1002110 3.3186450 2.9731758 3.0987384 3.4835774 3.3157577 3.6755980 3.7066612 4.0502959 3.3664225 3.3854080 3.7657995 3.3922773 3.3335033 3.6326176 3.1649332 3.2856594 3.1973986 3.6168246 3.3122880 3.9117287 3.5550290 3.1999031 3.5681899 2.9360971 3.1606130 3.1547952 3.4158751 3.3006638 2.7993542 3.1447449 3.2368679 3.5600388 3.1419734 3.2592517 3.5952098 3.1029358 4.0208686 3.2162208 3.2903436 3.5040757 3.1209677 2.6919509 2.9869289 3.0074874 2.6554549 2.8577256 2.8109897 3.0092977 2.7546962 2.8774260 3.0183449 2.8934756 2.7121267 3.0184769 2.5916692 2.8339867 2.6153649 3.2371823 2.8270749 3.1280115 3.1368023 3.1448150 2.8026872 2.9522933 3.1362626 2.7216622 3.0738375 3.0371812 5.9791387 2.8785995 3.1716231 3.3157048 3.0434163 5.1632847 2.9459345 3.2177230 3.3186294 3.1167059 3.0778346 3.0052149 2.8060476 3.4373462 2.3227175 4.9094697 5.0404658 5.3030784 2.8161545 4.8120160 4.4464254 4.3569239 2.8749362 5.0487165 4.8867491 5.7817033 4.8424579 3.9806742 5.2180539 4.4992238 5.0323303 2.4868219 2.5584672 4.9856668 4.6922500 4.4827425 4.5720064 4.1968683 4.7860697 4.6322877 4.6506357 3.8416145 4.9527548 4.5695657 4.0438606 5.3975142 5.4744473 6.7397456 6.5419078 4.8125749 5.0457848 4.9107147 6.8610225 4.8829494 6.3655744 4.0049037 4.3946186 5.4593926 3.4088709 3.3218993 3.7428397 3.1629580 3.2793511 3.4612586 3.2285165 3.9968299 3.8999671 3.3514994 3.3604453 2.7456368 3.2331414 3.2756938 3.6705363 3.5769036 3.0860522 3.6743950 3.7701288 3.2320593 2.7745980 3.9236084 3.2611248 2.9407058 3.2846537 2.9800124 3.3495717 3.5518419 3.3932449 3.8786688 3.8959178 4.3661582 3.5759309 3.3109541 3.4823339 4.5968685 3.6323751 3.6622538 2.4949248 2.9345322 4.1268567 2.8838608 3.7815008 2.9391360 3.6534963 4.5391592 5.5873005 4.1068481 3.3843567 3.8338153 3.0788086 3.6691646 5.7843053 7.2633095 4.5720984 3.4321656 2.8286697 2.6538796 3.0485862 3.0088233 3.1370721 3.4644528 3.3189004 3.1978854 2.7386924 3.4090025 2.5248385 3.2241414 3.2705591 2.8330887 2.9434608 3.4590890 3.8011757 3.2535752 2.9707445 2.8315991 3.2166211 3.0854705 3.1463994 3.3200573 3.0519932 2.7857730 3.1877961 3.3795222 3.1147268 2.8881546 3.0209382 2.7164822 3.1844434 2.7100993 3.2343080 2.9830349 3.1603760 4.1840395 3.9153236 3.5857891 4.1690197 3.5751770 3.3783869 4.1708791 4.3639747 3.3245569 5.3487591 5.9826266 6.2147293 2.8969523 2.7925237 2.7341238 2.7249477 2.7812897 2.6909378 2.7329249 2.7377189 2.6982203 2.7218143 2.7880823 2.6701538 2.7400205 2.5308383 2.9781913 2.5880161 2.7591336 2.7354573 2.8153415 2.8284603 2.8011697 3.1575476 2.6724738 2.8364408 2.6967892 2.7920891 2.7277366 2.8849990 2.6250349 2.6993954 1.5030956 2.8078122 2.5062176 3.2175563 3.6683949 3.6683949 3.6858608 3.6858608 3.7357947 3.7845525 4.0030373 3.4458660 4.0574405 3.8757417 3.9087646 3.5672508 3.5672508 3.9162567 4.1330065 3.8313940 3.7152228 3.7403190 3.7403190 4.5700313 4.5700313 4.0816103 3.5419487 2.2171842 2.2171842 4.1759735 3.9484505 2.4568393 2.4568393 4.0522568 4.0522568 2.7260398 2.7260398 3.6633658 5.1800438 1.8203370 
NUTLON024385_KOG0288                                                                                                                                   3.1394847 2.7814693 2.9233511 2.9211968 2.5669705 2.0358230 2.9262648 2.4918192 2.1501096 2.6261738 1.7704219 2.5911133 2.6145078 3.3156513 2.7551555 2.4857995 1.8566801 1.7928242 1.4860306 2.7575001 1.6559031 2.5898177 2.9730749 1.7499011 2.2993285 2.5846784 3.1588878 2.1843368 2.0357955 2.8651760 1.9226638 1.9833924 2.3532120 1.6632833 2.1884176 2.2553022 2.8168558 1.9254704 2.4805853 2.4105230 2.3777051 2.3955481 2.2858004 2.0466857 2.3146966 2.2096406 1.6403671 1.5683060 1.8325957 1.8699929 1.5117979 1.9155909 2.2259976 2.3143755 2.1639699 2.2458769 2.6774033 2.1886870 2.0984435 2.0401534 2.0481764 1.9340143 3.1638291 1.9715968 1.9284408 1.8997885 2.2908338 2.4553585 2.1235565 1.8145655 2.0611270 2.9200209 2.2254577 2.0653791 2.2716227 2.1906575 1.9499999 2.3319251 2.3206223 2.1731265 2.3569008 2.0145174 2.1941622 2.1530012 2.7951622 1.6080407 2.0478287 1.9458969 2.3877690 2.4454614 2.2503425 1.9731347 2.0635983 2.0685593 1.9909895 2.0304943 2.0421305 2.0498764 2.0736527 2.1955464 2.1630908 2.3803235 2.1705008 2.0429732 2.1227321 2.1196712 1.9507407 2.2271812 2.0963152 2.1549670 2.1426860 2.0614997 2.1073464 2.2736664 2.1902789 1.8790982 2.2388127 2.2444608 1.9447249 2.2677296 1.9914957 2.2068018 2.3074454 2.2314124 2.1683506 2.1166097 2.8418713 2.2987635 2.4312854 2.2897574 2.7785806 2.5796125 2.5660694 2.6141746 3.0136313 1.7819084 1.9472047 1.8659151 1.9511340 1.9031108 1.9382425 1.7654167 1.7082915 2.1445257 1.9584750 2.5707921 1.7076787 1.8670269 2.0526218 1.8240065 2.0315073 1.9815994 1.9784072 1.8167973 3.2498730 1.8282371 1.8952601 1.8891680 1.7530673 1.6902161 1.8227177 1.6537333 1.9137078 2.2691238 2.4535872 1.8742116 1.9359942 1.9411661 1.9056776 1.8122813 1.8577929 1.9950449 1.7128136 2.0237803 2.2630923 1.8384425 2.2896850 1.9912958 1.8961513 2.9605779 2.3316360 2.1098430 2.3809900 2.4450118 2.1756297 2.1936749 2.2368242 2.1702182 1.9408761 2.3393999 2.4872633 2.1499790 2.3890107 2.0511217 2.0211362 2.1325180 2.4405749 1.9772276 2.0542658 2.1020572 2.2864713 2.2281579 2.0912564 2.3416686 2.3216704 2.1867946 2.2011901 2.3147208 2.1549563 2.3858525 2.2942748 2.5692850 2.7377948 2.6016426 2.2773808 2.1379506 2.3154451 2.5099724 2.6554877 2.5162689 2.9367700 2.3603113 2.6187260 2.5644631 2.5844469 2.1646967 2.6191130 2.5509176 2.8399374 2.5533802 2.3850150 2.3444239 2.0960963 2.8856339 2.5585213 2.4172203 3.0297907 2.4174016 2.5948069 2.4438673 2.3496795 2.6106714 2.3461592 2.5024681 2.5786633 2.3921527 2.4232111 2.5844249 2.5427163 2.5486859 2.4600804 3.0152907 2.5012591 2.4067422 2.5784597 2.2110819 1.8209428 2.2875667 2.5223812 2.3308807 2.2477910 2.2487140 2.4668678 2.7410723 2.7792823 2.5405577 2.0172332 2.2352703 2.0522933 1.9664484 1.9847205 2.0839474 1.9679478 2.0121970 2.1585607 2.4674228 2.1054091 2.2615880 1.7221895 2.1127693 1.9183011 1.9409209 2.0898938 2.0214304 2.1582819 2.1472294 2.1021704 2.0717150 1.8449627 2.1550043 2.1583095 1.8819200 1.8707434 2.0562060 2.2579496 2.2131307 2.0014809 2.0525546 2.1631973 2.1596350 2.2357221 2.1883764 2.3932976 2.4566387 1.8234072 3.9120030 4.4849090 2.9417896 3.1064267 4.2551010 2.1772815 4.6683882 3.6251690 2.5857514 3.5217772 2.9334605 3.2176851 4.3732373 2.0310907 3.6758541 4.2409071 3.7889401 3.0972954 3.3892867 4.2589402 3.9786480 3.9492909 2.5015939 3.7563602 3.9080364 2.9418499 4.3873655 3.8581252 4.0826997 3.0975258 2.5029162 4.5388215 3.6421138 4.7995994 4.0292967 3.9789451 3.3775283 4.0777330 3.9270363 3.8932164 3.3601619 3.6548253 4.6381664 4.7853126 3.4682814 3.4512643 3.3919490 3.9279205 3.5975158 3.9581330 3.2396149 4.0473149 3.4762419 3.8261250 1.9887126 2.1518161 2.0165178 2.0252496 2.0352943 1.9646036 2.0343979 2.0427637 2.1203305 1.8497732 2.0655858 2.0123943 2.2465939 2.0905301 1.9063234 2.1047815 1.9296007 2.0610040 2.1283351 1.9875086 2.1398922 2.0730972 1.9253156 2.1582722 1.9426322 2.1070588 2.3422552 2.1893820 2.1186112 2.2754730 2.0788850 1.9460238 2.0460428 2.0408036 1.9394462 1.8777509 2.2342569 2.2663662 2.2577798 2.1705613 2.1401110 2.1932494 2.4521310 2.1773470 2.2589413 2.2681157 2.3869491 2.1043087 1.9381216 1.7486496 2.5936436 2.7681218 1.8662624 2.2747679 2.7260363 1.7568891 3.0204315 2.0235500 1.8643237 1.8712970 2.3361023 2.2104171 2.0846742 2.2601910 2.0880124 1.8221063 1.9546037 1.6392309 1.7615742 2.2580361 2.8673918 2.4428662 1.8033996 2.5826066 3.4814360 2.5510823 2.1078516 2.2185878 1.5822999 1.9488781 1.9230420 1.9232707 1.7525299 1.9179781 1.6329725 2.3134594 1.6745862 1.9609282 2.0004324 1.6949630 1.8407711 1.9464112 1.7952535 1.7963834 1.7388337 1.8639979 1.7461376 1.7723202 1.8639871 2.0494877 2.3175285 1.9786466 2.0274982 2.0392017 1.9437966 1.7353373 1.9132108 1.9649303 1.9235124 2.0971752 2.1504510 2.0363187 2.1800578 2.1907716 2.1976170 2.0973649 2.1079942 1.8928922 2.3245852 2.6190044 2.4018757 2.3300571 2.5634713 0.7670545 0.6310663 2.2443350 2.3699205 0.0000000 1.8187642 0.7450578 0.8868385 0.7434941 0.8719735 1.9721878 0.8220069 2.5919636 1.9224380 1.0175641 1.7996586 2.1290555 1.8375602 1.6737734 1.9470250 0.8352770 1.9688965 1.9062142 1.8472747 2.2554549 2.5666719 1.8725055 1.5976800 2.1092678 2.1910229 1.1427791 2.0817085 2.1918763 2.4555847 2.2249439 1.9400997 2.3463892 2.2758165 2.2194876 2.3479409 2.2976147 1.9893153 2.3678350 2.6621742 2.1752497 2.4415353 2.0457963 2.2797394 2.4415353 2.6831751 2.7501450 2.6400301 2.6410810 2.8311464 2.5238498 2.6775882 2.7485401 2.7219650 2.7582934 2.6545592 2.5700069 2.7596494 2.8703540 2.3530800 2.8152153 2.6063023 2.7232835 2.7992558 2.8498924 2.6131794 2.6536266 2.7013109 2.4203077 2.4231006 2.6842997 2.6109864 2.6495334 2.7660052 2.9000058 2.4392087 2.4337635 2.6680973 2.8842932 2.7282862 2.7300969 2.5304320 2.4248752 2.6775285 3.4325818 2.6279436 3.5858406 3.2199105 3.5281607 2.1483490 3.3446784 2.6997904 3.4881094 2.2468674 1.9874192 1.7846845 1.7803663 1.7730101 2.0047182 1.8156406 1.7073413 2.5813622 1.9686207 1.8613836 1.8313238 1.9947004 2.0037204 1.8809891 2.0813596 2.1042830 2.0123612 1.8389099 1.8582892 1.8271211 1.8721858 1.9866790 2.1447444 1.9124374 1.9897258 1.8131096 1.9752937 1.8890374 2.1503809 1.9498867 2.1006728 2.4952761 2.3233966 1.8192558 2.4021332 0.6845871 0.7514225 1.8253374 0.9657456 0.8886664 0.8049659 0.9567063 1.0707777 0.9248077 1.1705685 1.0908165 1.3721569 1.8867223 1.8019390 1.1895831 1.9107315 1.2918841 1.7969917 2.4097317 1.8728150 1.8437743 1.8558506 1.8738567 1.8849098 1.9209238 1.7430616 1.7754165 2.0160690 2.0221010 2.1120631 1.9535912 2.1135182 1.8311653 1.9665164 2.1852467 1.8673494 1.8656177 2.2041639 1.8104881 1.6892589 2.0690155 1.9590880 1.9482367 1.9994631 2.0659379 2.0360913 2.1345987 1.9416198 2.0697108 1.8967917 0.9575010 1.7979214 2.5557082 2.3893074 2.3324618 2.4114211 2.6420539 2.2805248 2.4124109 2.4238724 2.4534800 2.2733470 2.3323363 2.5613878 2.1815867 2.3511994 2.2900138 2.4085123 2.1960976 2.1312948 2.3321435 2.1138204 2.1306004 2.2483019 2.0948609 2.3373600 2.3759109 2.6831514 2.5881312 2.7050035 1.8698318 2.8069079 2.2841470 2.5545066 2.3860073 2.4680483 2.5992652 2.4875185 2.4291170 2.3077477 2.3096331 2.3663634 2.3217162 2.3600055 2.5272818 2.0502911 2.6164937 1.8575046 1.7151449 1.8483174 1.8192761 1.9694555 1.7007907 1.7475758 1.7886213 1.8577362 2.5969035 1.8197201 1.8878404 1.8257767 1.9226929 1.8014829 2.2158683 2.1688014 1.8823800 2.0986999 2.1450301 2.1326870 2.1012557 2.7157879 2.0268055 2.4692856 1.7977265 1.8743857 2.0912563 2.0187953 2.1326816 1.8432466 2.0732029 2.6870237 1.9984905 2.3009037 1.9344426 1.7381522 2.2941684 2.2330532 1.7248905 2.3136556 1.9987842 2.0653037 1.9398042 1.8758816 2.1179407 1.9250217 2.1484394 2.1459213 1.9940942 2.2679683 2.2345974 2.6583708 2.1169114 2.4039594 1.8310348 1.8922713 2.1752007 1.9759696 2.0334503 2.0479047 2.1869225 3.0470344 2.8200342 2.5055965 3.3756815 2.5639775 1.7126243 3.2100578 2.3993280 2.3157319 2.6032103 3.3715594 3.3745836 1.9980446 1.9426380 2.1050469 2.1526600 2.0233870 2.0006268 2.0432103 1.9645358 2.1075599 2.4450655 2.0325629 2.3213530 2.0383384 2.2410203 2.1325087 2.1777009 2.3373280 2.1793803 2.0078330 2.3664304 2.0279000 1.8428755 2.2444577 2.4772397 2.1703688 2.0627177 2.2688668 2.3194213 2.0413031 2.5158673 2.1937655 2.3924040 2.4696160 2.5024568 2.1944666 2.4477554 2.5950979 2.1923312 2.3058299 2.5137956 1.9682093 2.5740141 2.8888933 2.4284118 2.4719492 2.0921713 3.0504031 3.0380501 5.8036136 2.7030606 1.9974177 2.1242792 1.8144885 2.0468411 4.9331907 2.0816221 2.0253031 2.1659296 2.0275426 2.3198571 4.1449201 2.2187593 2.0132645 2.0452471 2.2035992 2.0845335 1.9468387 1.8738757 2.1113116 2.4777846 2.6188741 1.7439037 2.6616512 1.8984695 2.6612763 2.0776383 2.4797462 1.8675466 2.8828813 2.4630515 2.1748634 2.2991524 2.1358572 2.5479087 3.0219006 1.7501549 3.1043802 2.4456099 2.6996975 2.4952174 2.6274661 1.5490526 2.2998191 2.1849523 2.2817382 2.1866006 2.3608159 2.2776568 2.4873088 2.3870417 2.3050804 2.2398738 2.4185840 2.3233511 2.4265412 2.4427968 2.5209883 2.3741260 2.0885842 2.5843508 2.7288037 2.3573363 2.6002701 2.7845652 2.3533591 2.2093839 2.5238943 2.5344113 2.8478948 2.2607334 2.3910895 2.3835126 2.2812377 2.6172812 2.3326050 2.2860623 2.5220106 2.6365668 2.5636870 2.5629596 2.4299767 2.8951592 2.3080150 2.8800946 2.3688924 2.9019063 2.8191974 2.6718679 2.6076094 3.4895870 1.9404500 2.2007812 1.5508724 2.4868388 1.9664596 2.3054404 2.3809662 2.2837425 2.1797844 2.7723481 2.5869480 2.1853441 2.3855596 1.9599216 1.6315572 2.1982804 2.2299074 2.2412150 2.1650437 2.0946054 2.0799428 1.9763347 2.2937600 2.2639160 1.5204957 1.9852915 2.3303643 2.4529179 2.5091430 1.8814850 2.4544401 1.9391589 2.9096493 1.9757896 2.3967371 2.1691396 2.2361026 2.6848421 2.5177432 2.8146580 2.4403893 2.3433315 2.6630804 2.1589665 2.6519297 2.3568804 2.3076238 2.3874877 2.5019691 2.3291692 2.1710968 2.4172562 2.3489547 2.6379483 2.5819568 2.1366762 2.3402093 1.9847684 2.4311679 2.6801178 2.1615638 2.4749650 2.3458830 2.3271855 2.2610869 2.2804268 2.3354618 2.3258080 2.4309785 2.5755344 2.4966686 2.4849164 2.3551321 2.4621310 2.3834837 2.8031978 2.4014574 2.5437498 2.9322861 2.2691513 1.8673492 1.7713908 2.7221271 2.7255272 1.9050713 2.7200395 2.1597760 1.8153956 1.8706863 2.0336407 1.8016235 1.8850505 2.2881724 1.8754695 2.5642735 2.0230798 2.9834635 1.9838316 2.1934885 1.9324123 3.1949548 2.4007146 2.0649783 2.0227241 1.6773479 1.7273144 2.1815119 1.8520487 2.4359938 2.4514605 2.5133050 2.0202663 1.6803600 2.1472545 2.1769330 2.3479348 1.9313844 2.1861531 2.3948368 2.4533293 1.7099430 2.3655954 3.3415433 2.1612215 1.9190092 2.3585188 2.5040032 2.3876614 2.2923775 2.2453007 2.1271666 1.7525183 1.7663787 1.9618432 1.8473234 1.6576158 1.7831620 1.9300995 2.0992469 1.9799410 1.8872362 1.9043144 1.8228422 1.8632014 1.8015651 1.7826465 2.3247259 1.7713497 1.8369169 1.9279739 2.0220284 1.7992338 1.8793192 1.8942718 1.9325720 2.0279972 1.8636511 1.9057865 2.0160574 1.9106219 2.0427726 2.0597836 2.0309030 1.8718376 2.2246334 2.0799703 1.9905268 2.2816713 2.1475062 2.3119175 1.4461320 1.4868424 1.5088323 2.3365252 1.4665593 1.4134852 1.8924684 1.4183659 1.7049499 1.3907923 1.5025786 1.4459764 1.5616529 1.5798274 1.5183884 1.7532386 1.4740589 1.5439668 1.4980763 0.8080387 1.9938620 1.5971347 1.6752439 1.7359713 1.5934659 1.6458060 1.7158853 2.0968936 0.9059893 1.6404488 2.0591165 1.9987546 1.9327064 1.7051174 2.3352269 1.7913162 1.8040688 1.5907678 1.9084437 2.0722412 1.9276846 2.1881697 1.9432788 2.1250018 2.1782316 2.2814445 1.9809487 2.3589678 2.3468721 1.9591876 2.3546110 2.3738616 2.2121841 1.8266932 2.0183901 1.7288328 2.8410468 3.6099725 2.4022874 1.5772200 1.8008479 1.9951191 2.0763642 1.8041697 2.3119974 2.1678711 2.1633476 2.4122954 2.0376349 2.2695919 2.8439957 1.9155298 2.7687441 2.3930038 2.2649673 2.1470377 2.6765065 6.8289167 2.7910417 1.9197027 2.4185191 1.8968726 2.6980016 2.3302264 1.9154097 2.7340377 1.8189618 1.8506409 2.3664993 2.3849307 2.7144726 2.0621125 2.2112963 2.5100128 2.1151706 2.4131574 3.1907555 2.2204802 2.1975517 5.0221577 5.0840549 5.8023578 4.0936713 1.9800536 7.0927733 6.3811581 5.9033201 3.2620466 1.8924897 5.5548867 3.1805696 4.7294217 5.5648079 6.7038673 5.4081780 2.6852536 5.1383866 8.2611490 3.6648911 4.0390836 5.9077445 5.2459057 5.9228961 3.0716768 2.2271595 4.4731267 4.7701057 3.6371536 4.0972971 4.7723014 4.1571663 1.8986981 2.3007022 1.8622246 2.0510963 2.0703309 2.0703661 2.0257349 2.1943046 1.7132584 1.9971696 1.7982611 2.2052677 1.9228443 2.1516901 1.9326551 1.9865617 2.2625812 2.3348249 1.7689470 1.8839326 2.1129780 2.6259438 2.2911358 2.0525306 2.1003403 2.0517912 2.0926706 2.0032943 2.0975132 2.1717930 2.1721337 2.1720640 2.3830031 1.9871335 2.3854146 2.0774841 2.0959167 4.2244645 2.1775028 1.9313916 2.2239006 2.0628980 2.2457199 2.2427811 2.1451385 2.3359242 2.1933479 2.0443864 2.3520003 2.2204884 2.3848250 4.5212950 2.5344653 2.6029601 4.1296575 3.9646983 4.8244926 4.4407930 4.2314785 4.4187631 4.2875373 4.1764711 4.3457539 3.3533634 4.1989491 4.4793180 3.9523346 4.3135322 5.4653957 3.5161920 4.4160927 4.2298797 3.9804592 4.5763369 4.0743791 4.7604725 2.9830357 3.1155859 3.0537186 2.9771949 3.3237458 2.7929424 3.1333408 2.8959115 3.2855357 3.2648390 3.1176991 3.2998632 2.7360369 2.8583158 2.8409158 2.6706645 2.6046180 2.8806356 3.2230188 2.8864756 3.4637457 2.8728665 3.1212444 3.0506280 3.2002903 2.9733960 3.1779993 2.8148509 3.2785205 3.0718702 3.4123733 2.8681820 2.8798446 3.2949368 3.2417832 2.9456292 3.0774248 2.8053936 2.9016958 2.9689674 2.8556946 2.7575058 3.3658405 3.1809163 3.1489136 2.5666398 3.7081025 3.1437529 3.1167650 3.4134236 3.2024692 2.1150401 3.4999564 3.8982202 3.1021115 3.2374699 2.9911387 2.8155819 2.7451480 2.9052088 3.4222619 2.2742741 5.6779810 3.2511704 2.4004445 3.5857672 3.7529475 2.9359828 2.5215959 3.0368496 3.1146810 1.9935591 3.9392858 3.5118649 2.4778921 2.8300919 2.7028654 3.2609881 2.8419141 2.7136278 4.0730461 4.3044663 3.1248372 3.1280308 3.1968287 3.1963671 3.4140937 3.4329684 3.3200451 2.6812564 2.4961021 2.3290317 2.1979055 2.5149359 2.1225330 2.5024114 3.2030960 2.4906338 2.3336989 2.2036190 2.1920059 2.7570466 2.2918620 2.6829957 2.1225140 2.3925317 2.1173995 2.4735771 2.6192820 2.7004390 2.5936360 2.7294574 2.3946330 2.5805161 2.9056491 2.4940982 2.6847404 2.3709450 2.8829128 2.6517482 2.1691385 2.6391814 2.9363087 3.1468346 2.4131530 2.5616221 2.6048973 2.8346585 1.8191809 2.5163912 2.2784237 3.0685914 2.6441319 2.9357446 3.4662957 3.6012146 2.5284838 2.5335023 3.1972157 2.8488004 2.3923009 2.6649753 3.3597788 2.6925545 3.2256239 2.7871756 3.6046993 2.9791045 3.2782078 2.9026524 4.1689220 3.2581351 2.8390874 3.7086399 4.2975479 2.3899492 4.0755600 4.0802622 3.2824698 3.4275733 2.9077564 3.0164668 3.6723595 3.4177458 3.0541832 3.6848269 2.5082858 3.6285379 2.9844454 3.3693981 4.2749086 3.3753851 3.4992109 3.5533702 2.5079520 2.2338537 2.4177004 2.4497715 2.3255281 2.4504135 2.5436853 2.1290530 2.4723103 2.4533029 2.4131085 2.5202495 2.4602461 2.2961078 2.5522002 2.5520055 2.3634620 2.7784572 2.2344261 2.4861881 2.7108132 2.2404459 2.6205267 2.3878424 3.0092314 2.9307422 2.5720299 2.2442078 2.4207965 2.6681614 3.0997722 2.3218859 2.6034496 2.3778345 2.7495594 2.8909747 2.5479961 2.9832969 2.5971134 2.7370331 2.4326665 2.4940857 2.7042507 2.4292796 2.4118693 2.7267092 2.7839175 2.9199382 2.8124835 2.7314585 2.8783763 2.6491162 2.0501649 2.6068260 1.6373114 2.1572364 2.8685336 2.2946434 3.3115014 2.0147449 2.1625648 1.9525531 3.2648998 3.2033199 2.0712832 3.5102886 2.7393271 2.9373461 3.2436707 3.2119005 2.8075962 3.2116208 2.7262043 1.8779168 2.3269406 2.8801843 2.6073310 2.3307710 2.7268691 3.8869070 2.8231954 2.7729493 2.6447362 2.6304671 2.3639068 2.6178638 2.5461306 2.5931478 2.7608931 2.7390042 2.7842183 2.5824203 2.7740693 2.2717598 2.5097064 2.6794028 2.8727740 2.6186894 2.4151688 2.6137926 2.6118448 2.6998439 2.7481653 2.3984723 3.1916515 2.6816452 2.9097010 2.9802112 2.8017141 2.8820257 2.6683015 2.7635334 2.7228254 2.8430319 2.9244902 2.9590506 2.9840215 2.9991243 2.7755358 3.0538011 3.0929712 2.5423252 2.7104435 2.9843217 2.9808833 2.6805211 2.9386553 2.7914316 2.6448215 2.5850032 3.5788759 2.5275517 2.9823756 3.2139557 2.2894292 2.6370806 2.7304489 3.1167073 3.0761427 4.4079564 2.2273380 2.4768332 2.3437491 2.3892881 2.6872980 2.7598364 2.5996452 2.6830372 2.5915749 2.4434465 2.7011009 2.2508626 2.4705290 2.3188028 2.5062629 2.6021844 2.1944874 2.3307289 2.7705316 2.4553398 2.4571640 2.3130661 2.6402470 2.5690166 2.5589189 2.4380530 2.6598528 2.3400101 2.2702813 2.6999748 2.4036074 2.6981708 2.3905138 2.8808011 2.3446881 2.9073784 2.4887648 2.4074981 2.5993440 2.6641607 2.6373735 2.7209390 2.8344174 2.6138083 2.3257307 2.5987499 2.2946038 2.4146816 2.3942698 2.6163902 2.8316277 2.4801171 2.7902921 2.3774879 2.5595070 2.3821178 2.5845618 2.5550146 2.3154576 3.0728396 2.1214991 2.4701641 2.4999893 2.8830538 2.6732847 2.2195217 2.4252104 2.6125649 2.4129698 2.3835914 2.6482403 2.4289437 2.6854470 2.6244496 2.3522317 3.1283373 2.4796700 2.6288665 2.8760260 3.2549824 2.6554157 2.7205305 2.4624695 2.8785441 2.4478717 2.8914642 2.5581724 2.1576763 2.7631215 3.2523454 2.0151791 2.2991694 2.2678223 2.2016937 2.1533724 2.1886111 2.3370323 2.3227093 2.1956295 2.3421794 2.4194665 2.2568003 2.1885280 2.2516555 2.1938953 2.2166605 2.3291363 2.1970184 2.2695561 2.9113322 2.4687655 2.2655519 2.3572052 2.3803148 2.2219764 2.4439142 2.0848913 2.8338264 2.3393977 2.4438525 2.4042889 2.3625806 2.8283849 2.8699309 2.7622093 2.4868114 3.0879297 3.6023485 2.0110910 2.9250524 2.9038629 3.4523608 2.4336522 2.3961515 2.4232238 2.2999569 2.8934070 2.6498233 2.5606733 2.4084994 2.6463012 2.5414989 2.4035335 3.7173987 2.8857700 2.5489540 2.9172089 2.9707166 3.2270721 2.4200098 2.7295669 2.9062681 2.8290295 3.3790626 3.3710336 3.5569377 1.8054078 3.5579264 2.6849667 2.3594138 2.8464036 3.3970708 2.0810605 2.1652451 1.9553070 3.1750720 2.8664764 2.5174716 2.7892161 3.4736767 2.7551067 1.4992349 3.4202233 3.4655287 3.3813046 3.1663605 2.5830592 3.3687760 3.5482789 3.4008543 2.3704024 2.9394450 2.8944801 3.4317447 1.8893672 1.8972276 2.0820889 2.4331285 1.8515299 1.7932421 1.8777411 1.9614202 2.0093127 1.9810065 2.2560107 2.0627913 1.9469263 2.1916654 1.9676461 2.1231864 1.8478394 2.3737077 2.0898778 1.8613081 2.2137573 2.3150067 2.0884392 2.3810986 1.9596996 2.3061650 2.1808583 2.2556600 2.4483047 2.3801032 2.2832443 2.1830064 2.2390182 2.1603020 2.2923036 2.0792270 2.1178782 2.6826637 3.4570787 2.4250838 2.3839806 3.4772924 3.4987546 3.5387123 3.2274531 3.3768551 3.0749814 2.6608197 3.4911925 2.3401228 3.4648135 3.5556322 3.2040425 3.3323129 3.5535773 3.6517790 3.1618997 3.3635507 3.4623066 2.5944825 3.6127265 3.4117171 3.3222220 3.7866552 3.2107729 3.0277540 3.2165977 3.6651102 3.6498449 2.7008033 2.9065387 3.3654120 1.9406804 4.2497696 2.5102727 2.6836815 4.2375387 3.3258048 3.2943440 3.7907069 2.5424459 2.9755636 2.2162894 3.7192591 2.1072139 4.4150560 2.5841452 2.7667793 2.8548593 2.5246583 2.7210185 2.5935624 2.8001291 2.6511375 2.7156687 2.7600200 2.6554703 2.9427135 2.7821677 2.4835680 2.6711010 2.7441334 2.7552028 2.6870793 2.8558957 2.8430819 2.6419777 2.4978819 2.5723771 2.2002085 2.4349588 2.5028594 2.8709434 2.3264936 2.4886771 2.5390240 2.9105203 2.5726870 2.8434447 2.6974372 2.9501750 2.6181275 2.7709895 2.4187477 2.6320393 2.4045141 2.6611173 2.6255781 2.7653364 2.7516225 2.7229057 3.0657267 3.0538548 2.6684092 2.8597211 2.8458840 2.7501932 2.5379902 2.8271237 3.2073092 1.9007249 3.1479721 3.1411505 2.6024555 2.5012097 2.9191470 2.7107595 2.5713459 2.7235884 2.5616934 2.7344859 2.8541536 2.7220658 2.7188185 2.7004965 2.5780158 2.6385166 2.5113009 2.8008097 2.7078590 2.6506885 2.7119893 2.7171518 2.7494935 2.5491106 2.5885589 2.7066321 2.5736925 2.7063466 2.8515049 2.7686044 2.7754274 2.8596124 2.7434386 2.7569985 3.0593363 2.6716549 2.8457916 2.6751231 2.4772854 3.2155949 2.7871314 2.7104184 2.9398684 2.6106045 2.3257119 2.7970889 2.8885008 2.9802169 2.8294029 3.2158190 2.6919721 2.8844413 3.0748214 2.9985968 2.7269051 2.9262703 2.8263034 3.0633724 3.1671666 2.6968478 2.8197985 3.0892302 2.7141610 3.0242198 3.3720574 2.6712826 2.5154557 2.5313218 2.7391235 2.7303693 2.6668627 2.7476263 2.7774704 2.4554337 2.7439722 3.0972702 2.7968491 2.8033880 2.8357645 2.8839596 2.8979447 2.8887570 2.0578157 1.9088048 2.2322016 2.2945592 2.1344437 2.0046342 1.8302060 1.9641729 1.8801208 2.1933239 2.1338740 2.1989587 2.0333289 2.3288494 2.2282634 2.1865241 1.9299951 2.2243615 2.3587006 2.0256550 2.7190978 2.1955166 2.2646761 2.4091321 2.3528080 2.2374817 2.2653258 2.2999694 4.6004729 2.1288111 2.5918307 2.4705524 2.3044034 4.9763921 2.0800410 2.4912483 2.4804196 1.9243664 2.4091919 1.9270249 2.0627100 1.8778239 1.9887727 4.1296437 3.9613969 3.2294031 1.9665266 3.9935508 3.4513984 3.3140334 2.8057355 3.2153710 3.5380520 3.4193596 4.0612735 3.0632549 4.1140033 3.5838281 3.2514768 2.4903907 2.4262633 4.3057282 3.5411499 4.5277051 3.2082655 3.2933414 3.9503966 5.2567565 4.7632326 3.4099351 3.0827876 3.6093235 2.8166831 3.1969297 5.1062348 5.1036025 6.5764561 3.0859620 4.1935112 4.3748371 3.2864362 4.6529239 4.6226002 3.9308185 3.5144642 3.1969672 2.6658817 2.5483570 2.4705664 2.9024446 2.7289387 2.9035257 2.6748339 2.7360037 2.9205146 2.7936085 2.9338800 2.6740879 3.0666972 2.5714369 3.1656384 2.7751794 2.6967078 3.0891001 2.5580884 3.4305492 2.5021960 3.1813384 2.8329512 2.8173381 3.1670062 2.3801036 2.6307803 2.7203459 3.3590846 2.7725821 3.0626027 3.2710538 2.8888462 3.0263625 3.0996987 3.8366680 3.1422765 3.1689050 2.9735493 2.8463427 3.7625999 2.8985449 2.6191807 2.6769764 3.5517599 3.5256411 5.9071676 3.2636632 2.7883297 2.6053318 2.5062947 3.5972008 3.8614051 3.9698830 3.9100658 3.5006507 2.3796403 2.6682995 2.6160268 2.3885433 2.5169596 2.3491278 2.3431867 2.4426826 2.3977926 2.9233193 2.3137866 2.8503995 3.3482828 2.8508885 2.6976215 2.8416606 3.0928904 2.8210058 2.0708736 2.4195575 2.5311611 2.5771089 2.3497723 2.2587612 2.2693876 2.2890523 2.6888619 2.2649258 2.4043474 2.6592384 2.4343674 2.1237764 2.5791990 2.2729324 2.4307366 2.3936783 2.6808681 3.5501061 3.2014426 3.8275652 3.2288269 2.6185481 3.5232783 2.9686659 2.6143007 3.5350559 4.5628319 9.0000000 3.3998293 3.3596172 2.2720843 2.2601801 3.0638307 2.1543687 2.1718396 2.0775187 2.1142439 2.2510187 2.1802208 2.2578508 2.1657346 2.2974609 2.0432332 2.0974164 2.0003888 2.3055136 2.2985775 2.3181674 2.3326345 2.0770279 2.8739116 2.2462347 2.3073462 2.1541375 2.1049380 2.2581083 2.2978838 2.1925927 2.2846912 1.5493966 2.4831101 2.6950762 2.3156078 2.8951760 2.8951760 2.9526557 2.9526557 3.0562763 2.9639623 3.1665954 3.3350612 2.8804156 3.0355104 3.2982664 3.2722560 3.2722560 3.4385729 3.2183898 3.3983623 3.1542990 3.3572795 3.3572795 4.0120951 4.0120951 3.5571356 3.1792761 1.6838225 1.6838225 3.6718001 3.3026209 1.9708501 1.9708501 3.8670614 3.8670614 2.3585074 2.3585074 3.6130469 4.7895954 1.3539743 
HONFER008153_KOG0288                                                                                                                                   2.4192892 2.6660847 2.8842950 2.5618889 2.2107823 1.8162725 3.0347032 2.1458218 2.0814991 2.3987097 1.8537144 2.3461424 2.4949788 2.6807245 2.4593069 2.1582230 1.9953265 1.6863380 1.3383320 2.1176737 1.3520268 2.4567098 2.5063345 1.9381011 2.4401071 2.5705275 2.9123882 2.0771326 2.0978149 2.9215198 1.9538914 1.9435222 2.1256871 1.6477176 2.0501426 2.6893464 2.3700222 1.4809687 2.8328110 2.5524276 2.2776790 2.3257588 2.3074542 2.1229752 2.2109066 2.0589987 1.7833717 1.3054729 1.8769906 2.0677348 1.4462068 1.6724654 2.3551990 2.3507929 2.1609364 2.1113185 2.4567040 1.9058473 2.4836274 2.0541681 2.0241155 1.6727964 2.5556391 1.4586055 2.2878037 1.7946064 2.0117598 2.5730428 2.0914057 1.8525886 2.2711406 2.1857311 2.0488378 2.5354957 2.0863001 2.4251006 1.8132264 2.1012730 2.6227549 2.2682870 2.0076068 1.9309760 1.9026377 2.2884827 2.5629794 1.3247989 2.1230804 1.9301126 2.2711271 2.3785112 2.5050142 2.2957579 2.3782631 2.3347317 2.4739815 2.3377959 2.3183318 2.2658244 2.2572782 2.1433497 2.5299161 2.5076013 2.3415318 2.2542872 2.3894285 2.5421061 2.3076251 2.3428192 2.3927730 2.3289470 2.2691759 2.3590274 2.3862099 2.2466259 2.5737196 2.2485880 2.5837358 2.1644557 2.3933581 2.4186014 2.5587080 2.6823321 2.3279634 2.5333669 2.1285500 2.3433797 2.4901447 2.4095923 2.4353686 2.3536075 2.8112647 3.1018064 2.5006271 2.7295312 3.0013302 1.8517886 2.1509339 1.9136424 1.6842190 1.8259278 2.0796298 2.0910671 1.8268237 2.0059773 1.9952944 2.5923155 1.8170199 1.7073626 1.9389499 1.5461234 2.2084355 2.1428995 2.0076955 1.9374676 2.9255401 2.0215656 2.1087841 1.7308254 1.8462952 1.8087737 1.8667803 1.8830566 1.8685759 2.2482763 2.2833321 1.8461057 2.0135565 1.8894360 1.8907401 1.8434469 2.0428176 2.2929458 1.6625662 1.7616627 2.1623782 2.2190676 1.9257206 1.8853891 1.7192815 2.9731127 2.1270633 1.9928204 2.2376883 2.0340872 2.3094236 2.2766778 2.0502683 1.9559004 2.2013868 2.4176560 2.1996733 2.1252450 2.1506165 2.1910930 2.2773822 2.0331342 2.2754773 1.9587241 2.3295391 2.0374549 2.4379450 2.2552035 2.1546642 2.2531552 2.1702481 2.3539562 2.1237816 2.1615611 2.0087247 2.2747072 2.1872349 2.5739668 2.4144506 2.7974542 2.0429011 1.9794079 1.9970486 3.1789911 2.6153893 2.5181784 2.3824449 2.1436479 2.6071104 2.2149802 2.1479896 2.2955284 2.3771928 2.5828968 2.6431507 2.0496772 2.3336529 2.4706550 2.4452284 3.4843323 2.8401479 2.2308499 2.4703845 2.5142403 2.4535636 2.2007821 2.4063396 2.3333844 1.9969816 2.2154856 2.3613930 2.3868260 2.6475900 2.3698308 2.4909931 2.4910650 2.8687049 2.7877106 2.7001687 2.3032546 2.4770387 2.5317670 1.9266706 2.2857818 2.7233511 2.4765404 2.1918147 2.5448076 2.4073111 2.5690658 2.4603149 2.3555160 2.1542141 2.2379153 2.1459369 2.0190130 1.9370377 2.1479220 2.2273436 2.1056759 2.1171045 2.3452282 2.0547475 2.2353253 1.8140675 2.3322515 1.9558270 2.2018086 2.1732519 2.0119575 1.9878602 1.9352723 2.0542965 2.3088119 2.0020486 2.2566654 2.0891259 1.8387484 2.0250440 2.3773280 2.2305876 2.3967833 1.9936178 2.2824543 2.2058855 2.3576428 2.1830992 2.0611327 2.2456804 2.2893794 1.8885162 3.6923268 4.1882085 2.8922249 3.2082449 4.4685270 2.2921917 4.3919161 3.5146980 2.6558511 3.1495725 2.5566170 4.2416245 4.6749650 2.9379115 4.3793984 4.6312634 4.5886023 3.4516544 4.4099770 4.6318091 4.3509283 4.5218175 2.1018951 3.9487469 4.6357498 2.4541429 4.8699195 3.7530866 4.0241000 3.8501069 2.3115483 4.7404654 4.3463283 5.1466287 4.2032188 4.2155528 4.0532025 5.3031357 4.2549841 3.7025690 3.7514015 4.5139001 3.9960245 4.9870958 4.2933609 4.2687304 3.7984764 4.3451338 4.1208976 4.0110126 3.6180080 5.0742218 4.1436330 4.3592794 2.0936833 2.3923540 2.4039132 2.1063304 2.2258359 2.1747795 2.1461722 2.3867517 2.3030297 2.1820718 2.2505614 2.2793657 2.3551789 2.3005260 2.1348014 2.4019265 2.2188779 2.3592065 2.2333981 2.1168230 2.5876867 2.0811135 2.0490708 2.3346877 2.1848362 2.4673145 2.1756108 2.2161296 2.3009224 2.4196310 2.1092795 2.2118578 2.3301534 2.3474225 2.2331651 2.3551710 2.5094951 2.5776579 2.3289736 2.5546511 2.5158851 2.2658692 2.7337569 2.3963124 2.3188950 2.5895495 2.4885475 2.4385713 1.9455312 2.0829726 2.9417625 2.3924771 1.8872683 2.2509719 2.5412778 1.8694546 3.0151349 2.1348931 2.1077647 2.0525381 2.0968101 2.2972096 2.2576083 2.2878835 2.4339576 1.8186184 2.1703631 2.0740153 1.8235125 2.5264310 3.0575110 2.6877811 1.8944529 2.6217713 2.9401968 2.5959679 2.1944425 2.4577281 2.0788287 2.2447197 2.0123801 1.9541898 1.9904616 2.0271625 1.7317086 2.0410274 1.9182908 2.0099511 1.9770821 1.7565369 1.8317997 1.8730317 1.8466581 1.8936115 2.0185657 1.9908988 1.9982045 1.7991745 1.9650292 2.0947089 2.0914762 2.0184137 2.1105095 2.2276612 2.1086931 1.9551272 2.0246471 2.2179946 2.0776661 2.1224947 2.3564012 1.9768220 1.7529249 2.0830197 2.2976684 2.2207665 1.9752502 2.2992803 2.3586921 2.4221908 2.2605149 2.4641093 2.5869651 1.6491941 1.6315383 2.3938762 2.7247439 1.8187642 0.0000000 1.6390373 1.8447495 1.8252897 1.6886260 1.9507576 1.7172990 2.1867664 1.8689623 1.9280934 1.8165813 2.1245771 1.9298885 1.7996622 2.0077817 1.6479243 1.9450054 2.1136870 1.8965679 2.2210007 3.0046369 1.9574643 1.9449493 2.2824873 2.3604373 1.9254196 2.2217128 2.4340885 2.8277685 2.3471589 1.8748520 2.2412592 2.3046608 2.3314852 2.5276313 2.5389815 2.2052450 2.7087224 2.4918682 2.3724982 2.2281706 1.9545590 2.7888059 2.2281706 2.7227052 2.8608099 2.6877658 2.7893699 2.9523775 2.6583694 2.7801346 2.8821140 2.7004298 2.7897371 2.6223759 2.9808921 2.9538476 2.9445768 2.7305695 2.9381218 2.5422932 2.9165340 2.7634617 2.9911675 2.8966934 2.8995616 3.0657604 2.8238663 2.6402681 2.7599915 2.9627499 2.9072998 2.7970401 2.8867939 2.8287889 2.8076803 2.4108221 3.0434953 2.6793193 3.0047756 2.7821108 2.7224590 3.7104617 4.0669042 2.3328133 2.8982271 2.6346237 4.1288924 2.6241567 2.2757460 3.2625178 4.1090427 2.2866508 2.0962524 2.0903069 2.0169587 2.0573552 2.1092252 2.1784910 1.9132411 2.3343771 1.8499331 1.8805213 1.8039260 2.0872948 1.9009750 1.9600688 2.1518267 1.9834296 1.9271178 2.1884927 1.8899504 1.9456293 2.3012196 2.1221048 2.5400579 2.1009848 2.1534200 2.0672060 1.9800926 2.0097345 1.9952733 2.0410575 2.1650884 2.7121621 2.6287900 2.3249958 2.2410316 1.7807999 1.6998814 1.4858859 1.8805269 1.6983921 1.6244142 1.7760361 1.7665422 1.7534032 1.9282666 1.8208498 2.1283620 2.0910462 1.1101913 1.9379034 2.0250819 2.0871367 1.9335205 2.3632018 2.0811907 1.9301205 2.0917000 2.0423915 1.9900863 1.8956140 1.9048396 2.0661297 1.9729902 1.8201824 2.1722935 2.3143137 1.9179550 1.3930854 2.0645294 1.8270262 2.0176435 1.8884508 2.1123112 1.9947180 2.0578272 1.8831442 2.0696691 1.6546456 2.0479813 1.8426236 2.1219637 2.2853013 1.9663178 1.9930948 2.0062602 1.5114837 1.9974787 2.9722407 2.2223273 2.0417266 2.3610657 2.4850484 2.2319589 2.0141544 2.0909826 2.1484590 2.3057319 2.4519331 2.5610803 2.1651456 2.3585581 2.0153892 2.2264251 2.0127446 2.0117896 2.1504175 2.2008714 2.0421696 2.0735067 2.0855631 2.0340615 2.0157137 2.0202029 2.6935054 2.4096638 2.1087478 2.2995418 2.0174105 2.6717287 2.4161738 2.3725393 2.4891571 2.4846231 2.3073150 2.0704190 2.6320332 2.3140459 2.3298050 2.3072088 2.5033273 2.2977570 2.5853261 1.8406886 1.7038161 1.8294105 2.0342668 1.7574009 1.7622751 1.7665299 1.6148645 1.5457572 2.4693045 1.6029605 1.7148236 1.7504164 1.7957577 1.9213617 1.7525377 2.2446690 1.7664784 1.9068347 1.9473468 2.2966915 2.2564393 2.4702011 1.9798897 2.4681611 1.8092910 1.7371228 1.6850772 1.9954423 1.9571827 1.9444415 2.2562261 2.6916648 1.8779268 2.1944700 1.8671429 2.1318946 2.1569235 2.0816663 1.9863511 2.2825598 1.9498388 1.8685743 2.2983945 2.2002860 2.1171220 2.2601431 2.0793014 2.1844157 2.1023015 2.1094517 2.0259091 2.1691503 2.1331831 2.4185779 1.9551767 1.7432204 2.3017785 1.9520833 2.0719194 1.3191996 2.3814166 2.4752236 2.5518610 2.1887426 2.9057605 2.3982862 1.6551870 2.3195608 3.2330587 2.4665958 2.5129281 3.2243937 3.3459370 1.7952553 1.9539572 1.8344927 1.9514673 1.9382578 1.9133213 1.9250840 1.8549462 1.9012997 1.8469923 1.7426812 2.0733205 1.7385050 2.1407649 1.7508830 2.0073658 1.9726389 2.2556572 2.0026695 2.0343654 1.9435391 1.9543075 2.0076979 2.0150480 1.8421011 2.0633825 2.1426043 2.0748359 1.9616095 2.0876037 2.0263816 2.2059139 1.9582692 2.2808711 2.0359029 2.2162740 2.2332688 2.0387346 1.9476846 2.1977320 1.9064415 1.8911440 2.6143333 2.0554194 2.1309883 1.9009931 2.7000169 2.1480643 4.8467701 2.3611535 1.6077432 1.9032903 1.7021627 2.1625601 4.5433426 2.1943469 2.4522226 2.1045741 1.9162033 1.9761921 3.5746911 2.2260840 2.1745089 2.4021403 2.2346240 2.3740227 2.4512519 1.6228544 2.0594700 2.8688818 2.8510729 1.4580092 2.3508445 1.4145574 1.7743265 1.8934268 2.6695865 2.1153180 2.5212749 2.1066724 2.6844674 2.0026347 2.1297913 2.5512507 2.6612863 1.7571946 2.5842105 2.3940602 2.5166763 2.7772819 2.8014414 1.5175242 1.8754779 2.0517972 2.0160027 2.2377675 2.0917567 1.9874062 2.0651718 2.0456378 2.2269844 2.0281554 1.9079478 1.8802866 2.2398965 1.9030662 1.8053249 2.0582154 1.9442423 2.2238106 2.6829458 2.4587415 2.0832909 2.3086458 2.1957796 2.1542217 2.1160799 2.5312324 2.6674174 2.2028037 2.0301806 2.0122240 2.1501093 2.3706110 2.0753208 2.4601612 2.3292401 2.0016647 2.5540011 2.3335940 1.9867591 2.2973131 2.1030942 2.8279836 2.1047731 2.3693030 2.1063944 2.3442758 2.2008039 3.1587681 1.9421223 1.9969508 1.6923494 2.2671494 2.0648482 2.2640662 2.0157328 1.9712775 2.0960515 2.6498435 2.2463334 2.0044598 2.1573228 2.4288116 1.9202274 2.2753284 2.2581324 2.5084635 2.1923468 2.0737977 2.0479885 1.9413764 2.4109356 2.2299028 1.4293383 1.9156233 2.3018782 2.4043828 2.6697985 1.7544043 2.2154886 1.5508831 2.4209265 1.8326642 2.3666659 2.1025887 2.2426704 2.3551458 2.5924346 2.4194842 2.5140085 2.0927709 2.7187690 2.3259913 2.3735723 2.4968964 2.2942612 2.2823779 2.5629017 2.3225572 2.3324765 2.4247322 2.3382068 2.3903923 2.5816950 2.3301618 2.3206571 2.1604648 2.5055234 2.5171885 2.2637738 2.4438644 2.1975521 2.5659724 2.4836039 2.3854256 2.3598837 2.4085259 2.4189264 2.5695919 2.5222237 2.5124442 2.3628610 2.1336763 2.5431463 2.7555799 2.2516066 2.7987698 2.6070314 2.3802600 1.5970173 1.9905063 2.8720157 2.6743172 1.7981996 3.0632124 2.0442830 1.8816272 1.9983868 1.9907675 1.8043983 1.5360028 2.1912773 1.7285278 2.3939778 1.7322842 2.7651287 1.7202952 2.1840650 1.8122888 3.1626885 2.4819850 1.7301915 2.3812027 1.9430682 1.6486747 2.3816396 2.0023352 2.3824324 2.3278044 2.8571352 1.8060444 2.0517453 1.8950777 2.7147891 2.0809631 1.8752399 2.1142485 2.0696473 2.3580433 1.8130199 2.3172185 3.3663238 2.3218884 1.5998565 1.8762845 2.6932369 2.3912080 1.8822162 2.0801915 1.7522296 1.7732755 1.6200752 1.7565064 1.6049699 1.7955307 1.7275206 1.7272194 1.7466688 1.8893498 1.9150360 1.6586542 1.6286703 1.7684047 1.8027560 1.6830437 1.8315697 1.6328539 1.7806264 1.8962191 1.7662021 1.8484300 1.5592485 1.7992023 1.6492143 1.9143479 1.6633662 1.7143540 1.9156721 2.1088694 1.7474029 1.8719185 1.7210850 1.9586246 2.1688085 2.0640657 1.7407861 2.1141301 2.1044346 2.2940073 0.8753646 0.8775483 0.8344300 1.9945573 0.9989977 0.9064121 1.8279603 0.9626494 1.0026268 0.9548675 0.9620261 0.9545358 0.8035563 0.9415487 1.1643611 1.5966744 1.0698381 0.9595090 0.8095895 1.8745297 1.7106021 1.0057432 0.9798418 1.1214667 0.9412977 1.1270563 1.1679963 1.9901574 1.7804638 1.2285170 2.0151428 2.2104926 2.1746152 0.9698985 2.2173331 1.7152715 1.0819245 1.1275732 2.0157460 2.1417598 1.8553538 2.0543604 2.1485122 1.9770639 2.0918620 1.8801774 1.9415189 2.3668290 2.1209740 1.8093815 2.1630257 1.8029762 2.2798539 2.0185846 1.7888866 1.7261456 3.0784588 3.7631922 1.9012886 1.4998799 1.9263609 1.6979642 2.1387820 1.9699737 2.2678466 2.1192046 1.9362655 1.8534280 2.1790831 2.6764382 2.2406787 2.1351130 2.4557070 1.8947995 2.0329609 2.1064115 2.9623370 6.6560877 2.1285378 1.9364916 2.3931286 1.4526072 2.6482267 2.6562362 2.0517065 2.5523877 1.7297866 2.1920284 2.5782784 2.0564895 2.9066778 2.1892940 1.8132694 2.4937498 1.6832035 2.0937721 2.8405075 2.1468048 2.1933132 4.5245193 8.7113225 7.1462935 4.5425575 2.5015204 5.6164660 6.3167934 4.5163384 2.4330549 1.7413750 6.6218935 3.2279211 4.6055853 4.6049649 5.0306257 4.5909237 1.8098522 3.7054787 4.7239157 3.7008559 3.0824576 5.6398484 7.6185210 8.9999986 3.4800207 2.4796668 4.0191633 4.2496235 5.1264268 4.6293616 5.1805800 4.0203668 2.1083952 2.3325890 2.0396901 2.1514961 2.1256285 2.2493270 2.1760238 2.2555523 2.0414693 1.9866073 1.9568570 2.4254831 1.9212101 2.0576229 2.1550689 2.1761810 2.1434886 2.5726501 2.2740448 1.8838397 2.1902819 2.3801567 2.3880789 2.1497632 2.3370473 2.2090094 2.0638411 2.0540239 2.2966960 2.1592920 2.2499019 2.2363065 2.5966597 2.0944881 2.2338642 2.0258450 2.2381183 4.7935724 2.2662678 1.8477965 2.3659398 2.3579898 2.3314512 2.4544470 2.1778582 2.1756639 2.3001456 2.0962817 2.4388256 2.6937517 2.4484921 4.8195170 3.0341440 2.7095531 4.0906273 3.9118752 5.0388926 4.0986526 4.5614424 4.3814122 4.0280012 4.2443180 5.1541889 4.0545587 4.1773101 4.8057411 3.7637630 4.5159725 4.8384842 4.3194432 4.0483372 3.8980955 3.8374803 4.2091351 5.4516048 5.4170440 2.4666267 2.9345190 2.6492001 2.5830027 2.7022932 2.5770123 2.7834800 2.7928208 2.8700361 2.6664769 2.6283203 2.6136111 2.6069661 2.4457382 2.4133770 2.4029701 2.6901344 2.5333423 2.7229439 3.1401193 2.7914625 2.8346576 3.0113336 2.9937891 2.9906790 2.8314069 2.7275900 2.5678406 2.8124166 2.9314703 3.1102442 2.7118415 2.6294753 3.0273439 2.6533099 2.6137834 2.8600000 2.5932144 2.7398474 2.9166677 2.8299070 2.6155113 2.9612375 2.9859114 2.7743868 2.4964099 3.0711598 2.3850746 2.9449568 2.6106743 2.9353039 2.2254038 3.4946431 3.6894968 2.8124202 2.9369964 2.7061231 2.9813497 2.7039815 2.5627539 3.0622631 2.1682775 4.4881616 3.0412982 2.2309858 3.2374855 3.4237365 2.1311101 2.2452062 3.1085034 3.4111713 2.1054055 2.8877445 3.9351974 3.0238928 2.3549532 2.4572720 2.6404061 2.8171812 2.7937803 3.4776283 2.9119177 3.0700831 3.0140171 2.7506665 3.0901633 2.7564713 3.1612979 2.7239637 2.4177692 2.3278470 1.9359247 2.1948635 2.5700985 2.2818548 2.4443452 3.0256758 2.2992874 2.4759555 2.3410610 2.4295167 2.4418013 2.1590864 2.5885887 2.5105335 2.5662137 2.1396629 2.5233416 2.3123863 3.0835527 2.2911959 2.8472066 2.5098426 2.7045009 2.8809297 2.7893848 2.5260304 2.3997640 2.4541749 2.7883969 2.2353976 2.9536347 3.0404157 3.0679644 2.9674345 2.7673489 2.5718784 2.7988573 2.0823870 2.7315276 1.9598779 2.6896756 2.8415973 3.2418839 3.0763687 4.0058983 3.3221717 2.3446398 2.4861182 2.3074966 2.2199171 2.6574704 3.8946872 2.8962056 2.6541710 2.9462979 4.0618774 2.3932008 2.6645564 2.8281827 4.7166893 3.2925481 2.8514900 3.8059792 4.1293499 2.5846649 4.6461722 5.3683691 3.2590742 4.0215466 2.7925382 3.2150859 3.7645402 3.9574012 3.2564851 3.6572211 1.9270742 4.0057682 2.8348012 3.4823716 4.6239329 3.6019063 4.2052803 4.2816900 2.3550959 2.2448610 2.2031195 2.2359408 2.3129179 2.4304293 2.5582196 2.1982237 2.3470965 2.4983459 2.4804882 2.5928428 2.5984054 2.7532269 2.2615178 2.6656500 2.5226284 2.8998901 2.3389348 2.2863105 2.4104738 2.1630483 2.7617388 2.4428794 2.5115676 2.8925042 2.4539439 3.0211692 2.5065949 2.6955315 2.7883208 2.9309596 2.5374057 2.2323994 3.3406290 3.2618336 2.0467018 2.9480331 2.7458469 2.7992736 2.7236718 2.6840392 3.3700566 2.6102790 2.0249248 3.1145064 2.9495840 3.0219217 3.0176119 2.0727572 2.7184372 2.2237834 1.8398608 2.3145409 2.0847579 1.8084350 3.0239185 2.1576781 3.1059535 2.0313252 1.8415775 1.7363364 2.8376848 2.2953575 2.0006939 3.0011108 2.4451575 3.4095965 3.0050501 3.3164660 2.5148305 2.5665313 2.6940432 1.7073908 2.9367726 3.3079095 2.8025577 2.4610968 2.6637579 3.7454984 2.7092239 2.5785360 2.5959056 2.6047901 2.3530046 2.3861361 2.3021697 2.4576634 2.5922972 2.6066181 2.6465929 2.2546686 2.6629602 2.3745409 2.5267761 2.3578796 2.5816518 2.4523373 2.2558306 2.4579227 2.4757862 2.7754707 2.5807614 2.5224698 2.9450756 2.3820764 2.6726056 2.6133457 2.8605383 2.6343931 2.7763888 2.8081851 3.0922718 2.7989085 2.8311171 3.0368708 2.4420177 2.5724683 2.6830650 2.8927383 2.9340643 2.3666776 2.8040649 2.6695245 2.6667096 2.7317625 3.2590020 2.2507475 2.7725174 2.5988407 3.8823124 2.0809484 2.9508565 3.6211753 2.0243686 3.3904148 2.6975087 2.7798704 3.2585734 3.1359028 2.2288919 2.4737816 2.4420412 2.2675597 2.6554876 2.8631022 2.8557564 2.6052023 2.5268806 2.5360238 2.4433978 2.4525522 2.5013142 2.5115579 2.5060904 2.4164603 2.5636909 2.2859149 2.7809922 2.8115097 2.3231535 2.4141576 2.6570307 2.6282557 2.5041114 2.5681222 2.4063997 2.3692412 2.3839121 2.8723059 2.3350378 2.4578063 2.5300834 2.5705755 2.3823932 3.1228530 2.7278432 2.4996915 2.6157217 2.5210197 2.5183559 2.6986600 2.6382190 2.4793533 2.3842180 2.6566336 2.4930105 2.4523324 2.4328862 3.0744632 3.0518659 2.8159558 2.6593802 2.5822567 2.4929929 2.2818731 2.9495989 2.5499191 2.5649618 3.5588660 2.4434803 2.3791643 2.4457681 2.7864389 3.0259191 2.6045267 2.5099627 2.7666786 2.5391786 2.4991378 2.7768666 2.5415802 2.2296505 2.9656486 2.2546567 2.9013212 2.5552762 2.6038691 2.6968626 3.5731285 2.8090998 2.7240282 2.6348872 2.9677551 2.3278205 2.6021997 2.3840006 2.2003165 2.4328436 3.1303681 2.0459070 2.4244241 2.1692566 2.3092966 2.3132621 2.3154365 2.3537208 2.1449084 2.2478521 2.2692815 2.3492602 2.2406026 2.3207303 2.3089284 2.1325168 2.2998208 2.3878177 2.2430993 2.1704566 2.7764163 2.4235253 2.3479605 2.3818186 2.6036943 2.3953570 2.6267320 2.1375857 2.8154672 2.2660131 2.3823784 2.5095758 2.4040338 3.0394524 2.5733967 3.0478210 2.3971109 2.7797760 3.2341183 2.1304149 3.1959241 3.0459255 3.2644083 2.4601320 1.9190701 2.3120810 2.7228786 2.8566327 2.7949450 2.3406659 2.7420942 2.8303283 2.3262545 2.5124800 3.4411821 2.9374154 2.9168700 2.8905345 3.0793261 2.8307275 2.5902579 2.6950462 2.8907215 3.0586731 3.4394549 2.8736872 2.9180589 1.6862924 3.2900977 2.8489952 2.8521443 3.0164011 3.1882980 3.0455850 2.4005113 1.7421085 2.9246132 2.9847607 2.8524636 2.7036724 3.1672090 3.2640512 2.1289857 3.0553379 3.5860545 2.9749447 2.9174797 2.8188679 3.0489975 4.1182009 3.3723869 2.6980424 3.5243851 2.7530930 2.9838452 1.8435176 1.8286503 2.1208634 2.2827812 1.8442851 1.9126949 1.9874968 2.0456947 1.9424431 1.8196278 2.2423612 1.9130154 1.7314936 2.0445369 2.0189442 1.8937274 1.9809232 2.2149410 2.0277786 2.0647069 1.9073496 2.3171528 2.1182799 2.1503665 1.9530692 2.0431202 2.3000097 2.2314660 2.2633553 2.1116930 2.3124032 2.2237095 2.1506656 2.1892280 2.2770642 2.0862615 2.0368243 2.2402608 3.7218227 2.2750030 2.3045730 3.8559363 3.6359915 3.8463298 3.4788201 4.0149735 3.6951471 2.6596544 3.8067270 2.1940399 3.7918190 3.2874051 3.5041761 4.0103155 3.7016912 4.1441098 3.5905431 3.8658043 3.7172033 2.5187626 4.4298656 3.6449599 3.7667056 4.1889839 3.7292314 3.8718900 3.8153256 3.7468709 3.9771455 2.8006789 2.6273128 3.9203136 2.1848712 4.2709424 2.4392029 2.7898344 4.2943366 3.9533671 3.8870170 4.0337732 2.5660836 3.3262913 2.6416207 3.2784112 2.4823856 3.9374934 2.6765525 2.6085789 2.9573024 2.6590757 2.6655034 2.9441097 2.7583413 2.7398002 2.6072513 2.6597224 2.7386698 2.5543802 2.6243158 2.6490145 2.7611535 2.6465114 2.7136878 2.5639718 2.8046426 2.8861249 2.5974510 2.5900940 2.6617451 2.6731821 2.5965754 2.5250533 2.5699417 2.6243015 2.4436356 2.5597851 2.8535243 2.5156362 2.4123127 2.5183689 2.5848070 2.6616039 2.4983246 2.5924339 2.5966084 2.1762013 2.5965003 2.7529766 2.8020541 2.8605022 3.0472311 2.9853874 2.8434057 2.5649224 2.7808770 2.7050080 2.8031792 4.2449339 3.4789594 2.1423865 2.0571050 6.4140212 3.0570121 3.3318124 3.2416470 3.4193232 3.2702309 2.9100968 3.4511261 3.1069817 3.0561682 3.2832452 3.6312101 3.0642378 3.4065705 3.3089101 3.0908735 3.2858598 3.7898500 3.0355909 2.9324900 3.2110079 3.1511422 3.3477120 3.3413372 3.3324439 3.1303024 3.2824724 3.1700302 3.1537999 3.1508112 3.2520533 3.7359664 3.1351783 3.6208017 3.2217852 3.1637198 3.3172658 3.2992487 3.3584981 3.4772241 3.0847940 3.0786718 3.8879025 3.0967023 2.7408373 3.3702606 3.3375976 3.2489973 3.3621194 3.4437377 2.7513150 2.9920788 3.2106638 3.7290623 2.6290392 2.7956518 2.7088932 3.1894121 2.9513440 3.0900447 3.0534619 3.8475145 3.0960976 3.2121604 3.7783947 3.2496527 2.8440921 3.2008965 2.9934782 2.9805208 2.9284972 2.8979584 2.8808471 2.7730873 2.9402909 3.1192761 3.0910833 2.7037715 3.5235730 2.8220255 2.6732639 2.9888910 2.2191991 2.1056473 2.2844583 2.3147596 2.1100944 2.1516809 2.0775529 2.2436180 2.0397201 2.0807079 1.9342970 2.1741554 2.3788568 2.3883014 2.1094988 2.1466523 2.2071603 2.2758239 2.2450147 2.3361354 2.3370011 2.4954941 2.1472843 2.4643267 2.1988553 2.6037280 2.5315464 2.4057258 5.4976739 2.2140709 2.5243888 2.5057521 2.3934909 4.9559874 1.8544804 2.7279100 2.2602302 1.8232460 2.7350755 1.9760026 2.7042605 1.5463682 2.1185166 3.6338950 4.9692212 5.3924601 1.8402952 4.5290395 4.5556125 5.4813252 2.8987440 5.2570677 4.3201929 5.8721904 4.8060341 4.2811437 4.6359892 6.9833163 4.4647559 2.5922742 2.3921388 4.5583084 4.6229989 7.8760176 4.4720770 4.4009066 4.6151421 4.1696136 3.8849884 3.6447460 5.0262602 3.4583482 6.9345827 4.4004644 5.4025138 5.1739437 4.2863507 6.9049860 4.3977025 3.5084691 2.7452487 5.4906619 5.5723227 4.1611392 4.8462839 2.9928782 2.9142210 3.1672918 2.8506954 3.0213434 3.1279541 3.1921537 2.8181735 3.0442487 2.9083248 2.7813231 2.9832223 3.0811467 2.9866144 2.7889125 2.9058794 3.0059448 2.6884349 3.2317402 2.5761811 3.1502342 2.6233999 3.0956580 2.9222843 2.7377978 2.9498189 2.7754834 2.9147096 2.9184215 2.9615627 3.2034283 3.5024293 3.5913416 2.6331850 2.9941473 3.1889409 4.7003892 3.2137263 3.0822059 3.6670727 2.8238208 4.5549172 3.2866155 3.2491497 2.9326061 3.5242580 4.2378451 3.4760164 4.0390416 3.0080364 2.3858335 2.5448858 3.3700528 4.4100547 4.1592748 3.4371991 3.5371912 2.8695432 3.0876325 2.8190574 2.9541259 2.9151395 2.7688645 3.0245415 2.8614318 2.5645216 3.3691311 2.4689464 2.8669324 3.0972285 3.2506096 2.9323420 2.9258876 3.3498622 3.2118846 2.7085050 2.7410070 3.1060283 3.0663061 2.9220752 3.0323309 2.5939444 2.8887311 3.1396116 2.9676642 2.8180477 3.2552171 3.0568743 2.7235630 2.7154989 2.6832895 2.9083457 3.4075629 2.7930330 4.1948625 3.8347964 3.5521369 4.1343514 3.1438062 3.2824327 3.2735557 3.2424538 3.7038455 4.1084005 8.9999982 5.1186664 3.5070055 2.3839866 2.2289825 2.8426954 2.0922235 2.0878582 2.1305235 2.1184954 2.0691312 2.1187657 2.1724203 2.0899439 2.3842380 2.0114510 2.2488435 2.1622093 2.3654029 2.1018017 2.4244239 2.3458164 1.9746190 3.0173411 2.1346679 2.3527670 2.4196805 2.3748330 2.3803500 2.3954847 2.3051356 2.9373995 1.6483170 2.3652316 3.1005448 2.4754122 3.6295261 3.6295261 3.6202089 3.6202089 3.7254010 3.5874180 3.5861179 3.8279604 3.7935972 3.3547061 4.0565388 3.8677960 3.8677960 4.0674917 3.9907652 3.6227611 3.7534311 4.6725050 4.6725050 4.4838889 4.4838889 4.1670706 3.5713915 1.8794035 1.8794035 4.0947568 3.5147742 2.1252458 2.1252458 4.1684593 4.1684593 1.9051266 1.9051266 4.4345395 7.2866095 1.2502628 
GLOWIT007574_KOG0288                                                                                                                                   3.0777135 2.5256823 2.9284107 2.8080343 2.2782804 1.9091692 2.9110001 2.3940893 2.1392040 2.6586023 1.7073257 2.6175138 2.5486008 3.2950974 2.2619700 2.5170397 1.9481577 1.7091195 1.4638160 2.8515224 1.6430453 2.3765060 2.8449828 1.7230141 2.4619350 2.3461726 2.9398702 1.7860651 1.9817028 3.0557763 1.9403382 1.9885834 2.4007856 1.8177348 1.9853691 2.1673794 2.6286750 1.8997142 2.5867967 2.4648101 2.1943151 2.2344965 2.3222256 2.1125380 2.0817370 2.1067373 1.5324451 1.5199183 1.9757964 1.9104672 1.8451735 1.9954195 2.1389880 2.2903001 2.2966549 2.2109103 2.3570520 2.0572486 2.0604035 1.9803032 1.8467020 1.7882495 2.8390134 1.8219730 1.9391397 1.9312933 2.2392518 2.1320952 2.2074306 1.7754590 2.1023521 2.7438954 1.9481632 2.2923675 2.1215834 2.1443421 2.0313441 2.2673374 2.0646641 2.0048126 2.4562718 2.0384882 2.2688549 2.4650898 2.7277193 1.6001614 2.4897613 2.0719104 2.2553800 2.5702376 2.3703402 1.8950225 1.8715866 1.8299820 1.8944691 1.9231544 1.8380964 1.9067160 1.8982451 1.9465401 1.9036096 2.3724956 1.9754892 1.8237739 1.9249562 1.8808350 1.9629077 2.0849727 1.9896347 2.0543677 2.1032348 2.1208634 1.8477654 2.0724188 2.0934050 1.7397933 2.0757179 2.0370107 1.9676706 2.0805065 2.0231274 2.2475938 2.2872267 2.2364867 2.1667070 2.0072170 2.4913726 2.0817762 2.1806639 2.1056679 2.5021892 2.6998582 2.3684025 2.4315356 2.7373222 1.8207834 1.6516720 1.8713226 1.5756461 1.6991857 1.8918453 1.8161715 1.7852705 1.7459084 1.8290253 2.2872349 1.6474081 1.5837033 1.8839033 1.6705626 1.7868411 1.9214050 1.8227942 1.8482779 2.9472397 1.6218193 1.7394655 1.6958880 1.7619384 1.6652549 1.7052638 1.6820417 1.6896153 2.1208582 2.2951971 1.6981461 1.8366265 1.6795446 1.7437448 1.7685233 1.8620182 1.8382393 1.5244653 1.8184286 1.9049472 1.8621355 1.9994102 1.8222478 1.8281241 2.4625551 2.1860005 2.1289588 2.3619367 2.2460489 2.4260153 2.1364953 2.4826329 2.1294344 2.1186806 2.3514385 2.2813943 2.1502868 2.2976771 2.0681559 2.0407926 2.2146422 2.2237944 2.3547210 2.1574359 2.2602949 2.1935204 2.3856326 2.1849823 2.2108674 2.3975074 2.1638802 2.3301877 2.4095801 2.1098282 2.4098467 2.2904472 2.2615057 2.3121742 2.4003943 2.0449543 1.8473173 2.2334723 2.6061594 2.5263249 2.1310229 2.4995683 2.3350197 2.3708090 2.3392158 2.6852429 2.1820857 2.2133275 2.3292664 2.5083855 2.2946344 2.0780626 2.3249435 2.1142023 2.8954045 2.7703002 2.3899268 3.0055595 2.1007470 2.4861082 2.2637594 2.4260319 2.3115236 2.3921174 2.2625119 2.3289096 2.2303532 2.3725823 2.3545740 2.5289310 2.7776642 2.3986159 2.6706175 2.3165326 2.3948136 2.3647673 2.0945575 1.6731259 2.4214499 2.3380384 2.4931880 2.1949114 2.5656084 2.3245778 2.5959197 2.3562770 2.4146171 1.9786541 1.9223642 1.8992581 1.8258694 1.7496396 1.7445356 1.9221310 1.7902855 1.9548302 2.1266076 1.8857042 1.8516336 1.6214801 2.0308268 1.7288530 1.9186575 1.9371949 1.9217565 1.9106823 1.8252203 1.9980680 1.8817697 1.6921064 1.9457987 1.8850291 1.6944741 1.6119325 1.8918151 2.1108159 2.1115182 1.7871902 1.8945199 2.0038873 1.8319060 2.0994696 1.7793858 1.9868033 2.5394646 1.9706342 3.6692803 2.4960837 2.7106295 2.6636666 2.8462922 2.3715728 4.5294003 3.0179231 2.5313934 2.8262259 2.7094129 3.1599326 4.2077612 2.2266886 2.9102526 4.1658853 3.7542363 2.9442745 3.3652564 3.5708489 3.5906618 3.3830435 2.1599073 3.0777855 3.5109890 2.1012740 3.7458128 3.6199903 3.4248652 2.9643563 2.1804962 3.6258813 3.0123480 4.1761372 3.7220876 3.4258294 2.8963208 3.7918318 3.6316417 3.3080425 3.0869909 3.5277953 4.0662932 3.9285314 3.3559055 3.2461704 2.6139430 3.5468503 3.2299659 3.3910484 3.1718845 3.6401571 3.4064700 3.1845863 1.9548077 2.1389173 1.9779318 2.0698410 1.8658356 1.8118013 1.9289721 1.9960338 1.9538019 1.8319228 1.9043007 1.9895430 2.1116691 1.9958289 1.8211756 2.0603135 1.8468633 1.9526703 1.9289101 2.1271839 2.0376572 2.0266506 1.9049806 2.0663136 1.8162892 2.0649786 2.0883811 2.0142013 1.9795728 2.0666077 2.0502871 2.0865047 2.1266896 2.0337897 1.8653908 2.0029280 2.3900154 2.0722038 2.1652428 2.1418470 2.0235617 1.9530025 2.4754326 2.2764265 2.1908207 2.1155003 2.1705805 2.1159291 1.8555045 1.8787697 2.5117480 2.3930681 1.9786999 2.2920111 2.6394566 1.7055007 2.8820012 2.0616542 1.9552732 1.7086897 1.9338913 2.1604403 2.1496253 1.9454288 2.0255823 1.8210989 1.7356472 1.3860628 1.7697961 2.0828244 2.1299618 2.3157593 1.6892276 2.7249404 2.8871962 2.6864633 1.9864913 2.5518991 1.7754967 1.8468375 1.8735279 1.8460843 1.6392498 1.8959723 1.7593968 2.0582839 1.6724250 1.9107191 1.8844018 1.7055437 1.8088350 1.9606012 1.7075520 1.6409709 1.7854876 1.8422478 1.8235769 1.4723269 1.8656161 1.7116254 2.2968113 1.8906403 1.9693843 1.8803983 1.9632901 1.7570330 1.8875347 1.9178592 1.7626580 2.0056461 2.1185276 2.1312033 2.0218840 2.0639721 2.3072254 2.0510969 2.0797459 2.0185303 2.2016722 2.6174756 2.0947251 2.3737931 2.7674007 0.5395409 0.4547584 2.3377871 2.5328772 0.7450578 1.6390373 0.0000000 0.8599638 0.6133293 0.7488824 1.9042293 0.6235116 2.3356528 1.8959888 0.9200202 1.7891825 2.2682281 1.9861060 1.8198743 2.0901306 0.6608898 2.0423376 1.9980256 2.0323241 2.2940324 2.8783221 1.9952577 1.9485119 2.0936535 2.0941871 1.1253246 1.8591475 2.2403926 2.3837780 2.0165085 1.9248728 2.3033486 2.1808859 2.1874352 2.2367760 2.6681079 2.1205312 2.3661120 2.6381995 2.2933242 2.5173743 1.8651790 2.4456526 2.5173743 2.5621027 2.5094695 2.3449844 2.4919119 2.5729551 2.5036873 2.4347360 2.6900271 2.6110174 2.5218782 2.4934111 2.5022596 2.9001169 2.7739588 2.2786824 2.7437014 2.3103293 2.4922742 2.6615513 2.6618835 2.4976887 2.6511712 2.6537090 2.2819054 2.4663342 2.5280592 2.4168597 2.2567482 2.5956875 2.8031499 2.3806241 2.2836855 2.5181507 2.7533892 2.4078085 2.7838804 2.4214053 2.5526506 3.0369717 3.3935006 2.6342246 3.4965746 2.9969539 3.4230400 2.2980899 3.3623615 3.0808777 3.8648212 2.2744338 2.0735732 1.9240781 1.8325759 1.9204753 2.1240152 1.8769874 1.7870112 2.6505907 1.9979877 1.8413525 1.8947494 1.9605438 2.0368888 1.8810891 2.0473310 1.8895573 2.1489148 2.0166207 1.8131994 2.0438379 1.9648403 1.9877302 2.3084403 2.0347835 2.0063062 2.0258859 1.9067368 2.0890363 1.9865112 1.9598994 2.0321979 2.5295299 2.3252480 2.0520752 2.6407751 0.5361499 0.5224595 2.2004867 0.6871395 0.8167928 0.5793911 0.8271695 0.9132395 0.8661986 1.0712519 1.0251549 1.2930439 2.0938227 1.5481620 1.1465676 2.0103579 1.1177554 1.7249495 2.4912383 1.9636261 2.0727992 1.8984181 1.9530302 1.9918766 1.9614259 1.6053078 1.9252777 2.0587746 1.7794655 2.2901588 2.1118773 2.1084168 1.6919321 2.1791844 1.9967524 1.8729930 1.9997900 2.1064978 1.8318256 2.1393625 1.9382264 2.3218847 1.7772446 1.9540254 1.9657599 2.3026361 2.0231385 2.3109283 1.9665541 2.2476220 1.0947849 1.8557546 2.4462627 2.3012833 2.2503610 2.1874548 2.5234991 2.0859401 2.0878409 2.0311759 2.2244475 2.1054821 2.1301735 2.3972634 1.9064718 2.1431151 2.1268624 2.2601492 2.0211935 2.0961842 2.1787744 2.0544838 2.0201623 2.3114141 1.8820654 2.0795824 2.0985368 2.3138253 2.4336420 2.3993726 1.8303633 2.6455607 2.0299401 2.2556012 2.0827344 2.1895234 2.2762883 2.1123926 2.2039571 2.1043845 2.2037872 2.3148089 2.0630057 2.0263590 2.1794036 2.2555750 2.4047986 1.7138505 1.5754794 1.6740351 1.6674684 1.7579747 1.7629596 1.7440192 1.8007828 1.6673608 2.2810368 1.6401819 1.7409792 1.7755749 1.7347184 1.8000242 2.0450063 1.9372267 1.6754369 1.7397869 1.9747484 2.1866549 2.1532084 2.5345170 2.0319487 2.3235842 1.7900590 1.7234524 1.8092068 2.1673174 1.9431600 1.8940795 1.9988787 2.3009474 1.7973187 1.9077717 1.9541782 1.8125784 2.2093113 2.1353352 1.8730702 2.2387377 1.7585317 1.7516863 1.8991513 1.8613543 1.8659989 1.8809327 2.1188986 2.1705021 1.8543125 2.1990084 2.1122066 2.4437801 2.0695300 2.2383380 1.6307126 1.7320196 1.9305461 2.0019432 2.0611962 2.2294274 2.2092129 3.1862333 3.2393117 2.4408326 2.9988820 2.4827282 2.1872268 2.7741636 2.8271524 2.0686746 2.5796261 3.4698004 3.8791349 2.2389160 1.9565808 2.0478187 2.2110376 2.0861700 2.0560323 2.2388639 2.0581368 2.1273612 2.2784664 2.0235339 2.2472016 1.9700405 2.1587052 2.1399786 2.1945225 2.2150079 2.1881340 1.9868739 2.3323950 2.0773977 1.9730108 2.1155886 2.5515456 2.1434718 2.2140014 2.3987428 2.4233288 2.1740041 2.5208548 2.4198066 2.4661394 2.2649669 2.5237230 2.2509558 2.2842458 2.6341230 2.0929151 2.3665005 2.2108648 2.2634585 2.3792660 2.6802622 2.0842534 2.2712750 2.1582281 2.7877275 2.6332257 5.7317489 2.0081325 2.2641609 2.1806615 1.8444242 1.9395887 4.9176976 2.1103373 2.0949359 2.3102584 2.0671003 2.5208244 3.9083533 2.2256346 2.1854619 2.0882948 2.4723564 2.1211891 1.9205504 1.8106473 1.9197233 2.7748533 2.6768849 1.5442451 2.5136521 1.5545786 2.2543326 2.0762166 2.4902365 1.9545200 2.7705410 2.8311675 2.5967959 2.3118220 2.3318644 2.5915140 3.2193534 1.8133340 3.3086904 2.7403088 2.6401375 2.2458103 2.7624160 1.6926296 2.0172233 2.1451053 2.0696789 2.0955649 2.2021864 2.1192814 2.0808300 2.2394598 2.0767498 2.1422326 2.1650255 2.1185817 2.3935523 2.1880716 2.1368786 2.0941670 1.9396706 2.4057540 2.0697234 2.1621314 2.1825329 2.6716601 2.0729375 1.9602523 2.4938576 2.0768952 2.4418133 2.0065688 2.1354825 2.1755026 2.1085722 2.3931203 2.0199215 2.0750884 2.2924694 2.3469435 2.3402798 2.4265226 2.3000627 2.6042378 2.3675425 2.5616597 2.2526152 2.8141843 2.8162925 2.5944102 2.3499485 2.9086208 2.1783266 2.0417704 1.7486762 2.3102802 1.8862335 2.2975105 1.9863402 2.2147094 2.0347310 2.6483661 2.0825918 2.0839559 2.1501721 2.2810173 1.7878680 2.0904477 2.0669724 1.9330552 2.0537386 2.3551554 1.9478134 2.0650140 2.2152866 2.2809911 1.3348462 2.0984480 2.3372041 2.4201651 2.5526245 1.7925116 2.1136361 1.9944288 2.6806441 1.8847317 2.3503136 2.4054236 2.1009561 2.5549232 2.2752890 2.6415027 2.4207510 2.1651584 2.6442258 2.3015040 2.6250879 2.4554206 2.3885122 2.4088480 2.4982434 2.3011640 2.2445985 2.4492888 2.5281312 2.5050010 2.5582522 2.2367450 2.3571744 2.2070568 2.5504561 2.5313694 2.2373095 2.6061385 2.3313442 2.5053656 2.5345547 2.4515297 2.2916790 2.4443545 2.3002394 2.4968816 2.3492834 2.6515245 2.2479297 2.1851555 2.3662679 2.7698701 2.3162872 2.3114906 2.5797907 2.3826815 1.7545173 1.8601300 2.6119029 2.6623251 1.8104566 2.6441293 1.8732444 1.8222073 2.1393221 1.9786160 1.7138362 1.8130350 2.0601860 1.7381251 2.3637596 1.7646262 2.5795271 1.7526790 2.2215539 1.9419369 3.2942221 2.4305315 1.8547577 1.9140013 1.6899612 1.6931156 2.2180870 1.6555139 2.3493661 2.2780234 2.4067890 2.0702059 1.5732666 2.2003763 2.3904832 2.4232182 1.8836728 2.1724570 2.3137360 2.6875243 1.9213369 2.1397073 3.4169887 2.2654685 1.9272885 2.3592081 2.4369659 2.1446590 2.2025313 2.2070346 2.1081224 1.6999959 1.7487290 1.8264056 1.7845781 1.8304404 1.7788161 1.8105174 1.8564594 2.0711529 1.7768174 1.8014992 1.8441418 1.8855983 1.7849493 1.8822312 1.9341488 1.8375573 1.8101926 1.8194893 1.9208640 1.8745561 1.7592459 1.7215335 1.9321829 2.3261133 1.8261339 1.8012940 2.1041768 2.1794906 1.9777349 1.9363753 1.9707341 2.1574237 2.2556169 2.3547116 1.9954874 2.4121505 2.0457192 2.2597825 1.3562813 1.4446355 1.3301275 1.9845839 1.3837571 1.3309105 1.8634135 1.3489550 1.6211954 1.2725431 1.4336665 1.3081810 1.3171053 1.3221624 1.3875938 1.6064468 1.4856302 1.4260402 1.4792172 0.6853322 2.0562651 1.5313346 1.3844845 1.6691634 1.5050619 1.5274022 1.5519266 2.0787009 0.8089980 1.5756889 2.1950342 2.0057232 1.9166096 1.4343737 2.2363244 1.6839092 1.7327851 1.4785180 1.9939839 2.0088991 1.9418578 2.1302742 2.0306029 2.1372392 2.1219123 2.1041002 1.8252165 2.3953841 1.9914457 1.7390548 2.1100093 2.1418471 1.9170615 1.9250273 1.7097749 1.5814148 2.6088993 3.3430222 2.0361929 1.3950427 1.8807492 1.9741917 1.7978555 1.8479684 2.1811838 2.3480509 1.9909399 2.2938401 2.3064341 2.2072741 2.4814767 1.8346699 2.6261337 2.4336090 2.4591124 2.0274549 2.5088658 6.1996606 2.4035508 2.0586264 2.4967229 2.0993668 3.0583565 1.9809186 2.0541169 2.8836476 1.4709775 1.9191205 2.4387218 2.0792625 2.5841923 2.2058646 2.1307456 2.2271354 2.2076962 2.4275546 2.8081591 2.3284597 1.9677011 4.3611194 6.1834628 5.8216427 3.6063498 2.0750427 5.9057613 5.3952662 5.0681751 2.8683530 1.9240415 5.1246649 3.2336576 4.3767142 4.8375379 8.2049752 4.6859971 2.2265341 5.1736729 5.3281553 3.4672323 3.6134663 6.9784145 4.3950559 7.0676037 3.0866097 2.4118512 3.3705003 5.9924587 4.5743875 4.0278949 4.6068741 4.1854190 1.9559186 2.1205579 1.8925984 2.1046998 2.0296669 2.0395115 2.1756852 2.0246487 1.7424321 1.9171374 1.9997376 2.1806628 1.8340008 2.1222133 1.8971654 1.8770517 2.0471767 2.2536322 1.8277539 1.9087002 2.0255441 2.3575948 2.1633113 1.9684823 2.0536595 1.9611313 2.0362989 1.8415060 2.1107114 1.9763892 2.1225482 2.0135709 2.5070644 1.7765699 2.1814499 2.0241756 2.1453457 4.4949456 2.1370427 1.9636626 2.1440249 2.1256403 2.1997694 2.2223489 1.9867580 2.1681193 2.1969375 2.0148279 1.9800892 2.3554782 2.3001996 4.2709807 2.1772347 2.5150014 3.8940005 3.8990200 4.4799379 3.9718250 3.9280919 3.9995653 3.6300142 4.1240508 4.6535859 3.6269024 3.8740500 4.2916938 3.4296097 4.4474106 5.2242144 3.5924823 4.1452073 4.5324469 3.8804241 4.2798746 4.1089154 4.0449452 2.6115193 2.8271247 2.6289148 2.6437541 2.8898933 2.6586797 2.9042188 2.6445086 2.9577127 2.8136631 2.6387815 2.9221317 2.5032811 2.5354647 2.4150456 2.4297320 2.5681731 2.5616919 2.7967925 2.9916848 3.1343869 2.8307023 2.7659407 2.8779650 2.9494315 3.2629185 2.9480780 2.8250219 2.7304483 3.0642548 3.0475356 2.7602300 2.7344876 3.1791355 2.9227275 2.5008427 2.9294935 2.6824572 2.7205327 3.0233665 3.0256483 2.4608390 3.1963012 3.2111053 3.3485655 2.6725680 3.1601805 2.8398885 2.9111225 2.9919418 3.0559125 2.4745493 3.3239908 3.4723304 2.7706881 2.9614414 3.1689181 2.9165123 2.6233032 2.4896257 3.2148957 2.6286868 4.2388735 3.3188276 2.7400311 3.6540739 3.4965022 3.0309232 2.7003956 3.3737063 3.4505353 2.4915360 3.1655760 4.1685164 2.6072605 2.5369257 2.8128340 2.7103701 2.4365035 2.6956879 4.2164858 2.9219994 3.1811694 3.1902221 2.9987245 3.1807136 3.2394914 3.2559165 2.9169120 2.5996242 2.2877954 2.3082229 2.0990018 2.6272608 2.1530420 2.2798341 3.1102846 2.5406672 2.3228871 2.1097104 2.1995378 2.6702900 2.2636340 2.3604452 2.0617436 2.4436456 2.0824727 2.4966549 2.3733647 2.7890101 2.3493674 2.5923176 2.3769955 2.6228758 2.3408842 2.4562003 2.2082148 2.1513355 2.4031883 2.5071229 2.2145721 2.5407296 2.5648453 2.9388145 2.4630378 2.3202494 2.4928411 2.5286229 1.5766311 2.3813024 1.8680032 2.7115976 2.4191031 2.7366606 3.0973440 3.8515168 2.7015373 2.9916429 2.9314904 2.7467662 2.5250196 2.8269728 3.7688168 2.7754667 3.0676028 2.9942180 4.2576801 3.1882654 2.9640717 3.0174396 3.9407470 2.9857287 2.7436816 4.1045083 4.2084202 2.6872769 4.1122344 4.4161566 2.9994858 3.4756424 2.4932101 3.4165732 3.9629767 3.4365763 3.2921267 3.6841505 1.9591692 3.8580329 2.4431007 3.6150166 4.0792431 3.6418878 3.3107806 4.1463533 2.3372221 2.2452520 2.2543815 2.4110297 2.3801899 2.1943080 2.6792274 2.2294623 2.4811301 2.6953814 2.4411586 2.5328396 2.6111761 2.4102044 2.5256794 2.4612345 2.3273845 2.3927287 2.1965131 2.6452594 2.8971889 2.4249335 2.5837775 2.3753314 2.9204468 2.9529811 2.5229449 2.1106455 2.6378211 2.9559740 2.9181714 2.8005664 2.4449565 2.5054270 2.8909212 2.8846855 2.8280372 2.9193575 2.9315357 2.9201962 2.7258312 2.5582446 3.0264534 2.7090046 1.8410084 2.8367250 2.9739310 2.5463325 2.8939681 2.2927666 2.7670328 2.5819212 2.1760114 2.6777628 2.0411899 2.0933545 3.6732938 2.3191217 3.2831643 2.0570960 2.3537079 1.7437133 3.5008133 2.9213720 2.5004793 3.1289658 2.6997330 2.8581671 2.6205026 2.8522508 2.3256373 2.9938792 2.9444933 1.8706901 3.1032068 2.7706631 3.5241765 2.2560887 2.8083368 3.3043772 2.7123457 2.5390868 2.5402947 2.4874898 2.3060431 2.3069877 2.4595255 2.5042443 2.5793244 2.5811121 2.4658674 2.5310030 2.5728802 2.2329625 2.4166093 2.5078712 2.6749630 2.6629851 2.2271891 2.3723283 2.5340805 2.6862133 2.6774162 2.4449955 2.8935722 2.5022929 2.8517401 2.8424881 2.7548099 2.7661636 2.7687991 2.5594460 2.8106390 2.6609931 2.7712403 2.6733002 2.8198714 2.4246897 2.8575975 2.7024380 2.7478125 2.4807277 3.0325251 2.8891519 2.6847389 2.6298600 2.9964229 2.5031121 2.4951782 2.2526264 3.2839127 3.1754774 2.7180935 3.0307973 2.7628584 2.5372050 2.6984601 3.0744217 2.7776717 4.8409337 2.1520928 2.3534861 2.3331600 2.2940316 2.6819566 2.7286529 2.6192386 2.4321707 2.5841723 2.5393602 2.4524318 2.1867268 2.5980444 2.3380210 2.7324076 2.3836764 2.2639039 2.3891182 2.7335841 2.2409705 2.2322691 2.1575048 2.4811482 2.5520232 2.4766112 2.2804091 2.4356168 2.3772504 2.3222418 2.5340046 2.4316673 2.4121949 2.5639547 2.6229950 2.4861477 2.9181322 2.4849275 2.4912801 2.4107062 2.7478538 2.3018945 2.5581519 2.6601213 2.4330976 2.2206090 2.5660076 2.5214778 2.4510658 2.3589359 2.7546410 2.7814925 2.5385002 2.7871521 2.7393781 2.6184668 2.3650348 2.5459741 2.5017942 2.3979285 3.0876820 2.2876052 2.4432103 2.3425649 2.7384641 2.6416460 2.3830407 2.4376499 2.4534614 2.4300420 2.5177278 2.4529383 2.3885802 2.5824655 2.5823169 2.4822910 2.9811209 2.3106251 2.5209659 2.8199499 2.8882881 2.7935510 2.5695126 2.4920112 2.7081123 2.3334594 2.4502827 2.4015972 2.1733037 2.5837778 2.9754240 2.1620772 2.2416326 2.1630317 2.1609503 2.1915165 2.1164708 2.0558681 2.0949194 2.1172926 2.1715894 2.1323551 2.3048305 2.2214260 2.3149896 2.1323849 2.2185100 2.1093789 2.1501848 2.0905480 2.7542046 2.3318393 2.3286455 2.1031250 2.3385795 2.1393815 2.1881372 2.1046659 2.6258877 2.1905232 2.4146366 2.3826879 2.2525416 2.7673053 2.6888497 2.7659649 2.4398279 2.8481068 2.9141558 2.0751316 2.8785576 2.5693185 3.2946892 2.1289998 1.9959786 2.0990736 2.3291467 3.0680268 2.4602601 2.4667154 2.7585019 2.8118241 2.5334537 2.6612791 3.8218902 2.8675960 2.7131804 2.5467459 2.9095389 3.1571148 2.2717793 2.5053774 2.5701920 2.6797327 3.1900755 2.8543278 3.3090624 1.9740669 3.2874933 2.7445162 2.6138713 3.3094278 3.0748940 2.5768867 2.4422833 1.9157568 3.2750010 2.9641110 2.6975270 2.7892989 4.2579605 2.8061190 2.1147261 3.4624908 3.3481565 3.2998411 3.5021310 2.5052113 3.1182997 3.7111588 3.0050496 2.0164794 2.9426285 2.7430428 3.1960770 2.0278174 1.9907230 2.3798488 2.4687573 1.9855007 1.9609939 2.1854697 2.1186784 2.0137676 2.0117311 2.4749970 2.1249477 2.0757965 2.3268337 2.2236487 2.0270043 1.9760399 2.3407534 2.1810084 1.8966643 2.1714543 2.4051334 2.1260015 2.2042728 1.9865255 2.2277405 2.4929870 2.3895531 2.4263046 2.1924207 2.3267810 2.3917490 2.2237302 2.2680699 2.5286103 2.2053955 2.3254195 2.2751645 3.7680915 2.3825803 2.6974629 3.8343966 3.7615989 3.9458066 3.4071319 3.7791074 3.6358907 2.6731462 3.9655955 2.2915670 3.6021536 3.8283651 3.4545556 3.6752554 3.6315131 3.9493727 3.5698233 3.6431543 3.6149616 2.3448176 4.0287381 3.4631284 3.5061222 4.2096006 3.5411572 3.1708050 3.4327822 3.8198737 3.7630440 2.6444470 2.7427349 3.7999369 2.2992015 4.7034984 2.2537668 2.6417213 4.4149822 3.6722104 3.6279056 4.3995339 2.4115179 3.4734538 2.3608546 3.1433640 2.0785614 3.9153437 2.7523414 2.8369060 2.8805469 2.6095584 2.8879253 2.7090974 2.7406812 2.7480558 2.5560247 2.7642509 2.5498887 2.8703240 2.8529524 2.5252834 2.7369563 2.5664856 2.7281452 2.6868308 2.7522630 2.9699691 2.7189829 2.6367098 2.7860849 2.3562483 2.3607036 2.5979668 2.6605342 2.5298199 2.5121242 2.6389803 2.6811220 2.8625206 2.8963055 2.5033523 2.6364186 2.5704485 2.7812495 2.3987200 2.6075723 2.6136099 2.4823056 3.0060706 2.8744298 2.6826518 2.8050222 3.1039214 2.8427933 2.5338081 2.7658437 2.7086602 2.9028861 2.8703428 2.6936246 3.1037054 2.6047561 3.8642886 2.9655763 2.6606056 2.6425790 2.8155019 2.7512863 2.5818995 2.8053446 2.6214308 2.6957804 2.7392397 2.9863225 2.3939750 2.7391811 2.4733860 2.4668555 2.5655771 2.7478649 2.7138210 2.5384147 2.5995353 2.8750236 2.9446769 2.6246721 2.6434329 2.7499000 2.7686057 2.5812295 2.8064434 2.5987554 2.8441704 2.7579320 2.7533472 2.8389600 2.7839897 2.7184226 2.8483779 2.6373755 2.4264435 3.1305694 2.8203844 2.5068079 2.8450941 2.3162684 2.5366955 2.5622875 3.0912453 2.7440865 2.8202540 3.1847612 2.5351877 2.6808169 2.7611151 3.0684100 2.4922318 2.6169163 2.4682219 2.8887868 2.8647795 2.6988898 2.7060643 3.2622458 2.6726377 2.6897885 3.2170813 2.3577539 2.3455015 2.7401280 2.4170406 2.7321639 2.4867692 2.8427544 2.3392353 2.5320505 2.7512598 2.7790785 2.9062007 2.5766419 2.8472681 2.6046802 2.8422681 2.5725039 2.1279129 1.9837542 2.0842869 2.1060899 2.1208125 2.1238660 1.9616538 2.1682704 2.0536694 2.1152574 2.0495457 2.2119410 2.1472622 2.3214385 1.9279230 2.3396303 1.9753954 2.1986212 2.2452056 2.0951511 2.5679021 2.2616497 2.2642919 2.4919218 2.2759312 2.3121251 2.4402039 2.2186406 4.6031478 2.1146719 2.4216573 2.2331845 2.1170865 4.1232059 2.2133986 2.9272843 2.3849212 1.8860887 2.8783759 2.1660467 2.1159390 1.9065976 1.7557499 3.8669560 4.3832517 3.0672333 2.1012069 4.1563592 3.7409491 3.1435029 2.5291737 3.6764978 3.8891873 3.3300499 4.2530599 3.3914499 4.1289285 4.2992501 3.2886517 2.2598670 2.3849947 3.9812696 3.9543550 3.7325283 3.5611483 4.1334584 3.7181402 4.2153829 4.0042944 3.0545307 3.3339026 4.0723648 2.9598110 3.7053239 3.9344223 3.4668434 6.1973792 2.4001557 4.2577678 3.8842853 3.0864271 3.9745819 5.0388138 3.5579692 3.0780989 3.6564118 2.4603724 2.6820797 2.4874567 2.7021459 2.9352972 2.4033000 2.6956405 2.6659760 2.7708249 2.6835472 2.8300464 2.7687489 2.8420588 2.6022608 3.0514907 2.8752584 2.4910422 3.3880068 2.6859759 2.8780662 2.4878690 3.1754670 2.7268717 2.6618891 2.7742585 2.4164866 2.3811165 2.3221380 3.1671769 2.6948045 2.8643250 3.3961759 3.0280761 3.0458297 2.9856132 4.1015216 2.8228426 3.0032408 2.4304057 2.7613700 3.3017011 2.9164345 3.0321113 2.4188875 3.6679596 4.2708311 6.4699922 4.1334052 3.4617543 2.7493667 2.4908525 3.1450572 5.2202233 3.8490539 3.7870037 4.3549772 2.3283594 2.4667572 2.1955951 2.4321948 2.4553941 2.2309692 2.6416767 2.3781861 2.3056442 3.0180004 2.1465268 2.5155810 3.1689329 2.6005618 2.6167977 2.6744058 3.3130187 2.7828862 2.1479982 2.6588955 2.3127653 2.4998724 2.3534621 2.2489038 2.2082189 2.2171692 2.7697352 2.3099942 2.3870455 2.4986466 2.4764512 2.3308087 2.3889445 2.3321964 2.4148141 2.3053162 2.5732552 3.6976699 2.6268074 3.0475835 3.1079792 2.9444951 2.9792439 2.8877732 2.9046988 3.5601824 4.1234364 8.6527372 3.3688430 3.2509932 2.2998642 2.2085578 2.9830287 2.1565800 2.1291833 2.0199361 1.9589524 2.1930033 2.2558898 2.3162389 2.1309483 2.2422783 2.0185802 2.1042896 2.0754812 2.3744256 2.2415540 2.1892607 2.2930592 1.9402539 3.0553592 2.2677970 2.2912560 2.3143235 2.2934253 2.4197359 2.3232298 2.3655423 2.3371420 1.8925708 2.3640408 2.9218837 2.1201334 3.0684707 3.0684707 3.0817506 3.0817506 3.0800801 3.1181566 3.0206971 3.3627294 2.9046853 2.9129332 3.6157522 3.3951751 3.3951751 3.6603075 3.2233011 3.3551731 3.2442765 3.8872722 3.8872722 3.6618325 3.6618325 3.5243738 3.5328932 1.7691841 1.7691841 3.4253054 3.2666547 2.0199825 2.0199825 3.8572394 3.8572394 2.1589266 2.1589266 3.6933356 5.8927737 1.2571079 
ANAIGN020804_KOG0288                                                                                                                                   3.3357062 2.5752649 2.4435662 2.7461371 2.6321482 2.1416294 2.5106636 2.6365390 2.1101667 2.6314701 1.7032358 2.6462054 2.5408343 3.4364607 2.6068658 2.6720545 1.8698514 1.6281754 1.3784123 2.4291653 1.7159393 2.7181129 2.5920955 1.8847924 2.4741556 2.2596544 3.0112688 2.0167912 1.8116235 2.6755740 2.1820011 2.0003825 2.6013551 1.7358401 2.0714354 2.4807069 2.8739638 1.5121223 2.1764101 2.5741243 2.3257052 2.2614746 2.3727184 2.0059815 2.2933913 2.1976283 1.5945644 1.5381129 1.7873878 1.8939616 1.7349959 1.8467768 2.1588527 2.3528408 2.3194982 2.5560812 2.5827315 2.1733898 2.0423348 2.1029526 2.0840034 1.7025229 2.8948562 1.7029636 2.1710376 1.8379328 2.1334153 2.2757217 2.3279821 2.0786882 2.0255149 2.7578093 2.1931649 2.1591819 2.2448449 2.2037039 1.9076441 2.3384716 2.0084498 2.0703486 2.1911140 1.9514429 2.0559126 2.4403594 2.8293708 1.6467714 2.3532687 2.0010706 2.1917528 2.7195521 2.1651575 2.2432960 2.2687104 2.3616505 2.2961628 2.3334159 2.1499416 2.3344386 2.3227510 2.2538863 2.2723543 2.6350231 2.4142098 2.2349035 2.2892266 2.3120272 2.3398457 2.4847827 2.4708224 2.5603038 2.4040127 2.3707319 2.1013129 2.2595400 2.4772880 2.1086491 2.3723193 2.2683928 2.3642114 2.4446940 2.2512010 2.5420253 2.3387422 2.3349218 2.3091482 2.3449755 2.7845803 2.3657165 2.4321336 2.7786211 3.0304457 2.8308037 2.6298039 2.6770020 3.1238829 1.8585174 1.8116505 1.6880347 1.7687403 1.6717257 1.9690149 1.9593377 1.8007077 1.8816629 1.8899829 2.5104137 1.8508962 1.8964760 1.9662695 1.8460132 1.8164075 1.9841547 1.7983229 1.9291927 2.8794877 1.8127424 1.8082658 1.8577076 1.7689564 2.0369583 1.7090952 1.6537348 1.9741332 2.1710723 2.4837458 1.8856643 1.9607735 1.8894876 2.0580042 1.9984912 1.8350738 1.8426537 1.6084696 2.3452151 2.2372503 2.1766368 2.1857518 2.1927005 2.2578702 2.6830224 2.2583286 2.2053330 2.5971895 2.5378810 2.2180250 2.2648172 2.2142132 2.2252685 2.1107628 2.3700848 2.3571616 2.1591786 2.4529450 2.2388924 2.1247942 2.2035799 2.5167011 2.2752216 2.2537592 2.2954709 2.3641039 2.3320764 2.2008934 2.0764535 2.4119858 2.2743595 2.2846441 2.2994014 2.3342486 2.5608393 2.5614883 2.6301576 2.4014282 2.8054110 2.0802551 2.1344979 2.5295225 2.8339482 2.6863817 2.3220872 2.6521240 2.7077920 2.5514735 2.5252994 3.1184678 2.2227501 2.4657863 2.5402423 2.8185221 2.5520390 2.4551550 2.3163171 2.1413565 3.2454316 2.9188540 2.4966987 3.2211181 2.1317806 2.7539678 2.2275116 2.4405568 2.2676767 2.3413167 2.3297137 2.3456203 2.3316256 2.4489936 2.3034786 2.6616346 2.9408171 2.4316030 2.8358855 2.5675618 2.3529450 2.5946073 2.1576566 1.8689293 2.4981603 2.4037037 2.4955324 2.5875893 2.7439264 2.5867710 2.6024000 2.7161420 2.7560040 2.2654227 2.3374046 2.2954494 2.0098168 2.1472657 2.2849455 2.2001717 2.2977236 2.2867277 2.3049090 2.0568076 2.1905939 2.1370378 2.0622364 1.8901674 2.1490908 2.1692278 2.0370190 2.2411443 2.1468938 2.2306600 2.0407235 1.9330540 2.1333132 2.2733484 2.1166074 1.8927721 2.1601824 2.4143992 2.4622341 2.0053416 2.3887924 2.3010523 2.1999786 2.4040154 2.0556453 2.3113769 2.1822644 2.1041532 3.7529089 3.8695849 2.8107641 2.5441815 3.3659106 2.2072269 4.2337529 2.9472769 2.5916012 3.0851568 2.4368475 3.4512983 4.5114319 2.2376083 3.7485303 4.0812579 4.0180353 3.0337442 3.5600122 3.9393723 3.5910325 3.8042055 2.3588113 3.6598614 3.9876762 2.6265147 4.4428053 4.1626441 4.5201552 3.8745512 2.5971934 3.9018475 3.4623345 4.7102465 4.0201389 3.8365969 3.5892611 4.3619747 4.1842896 3.8022324 3.5602740 3.8739219 3.9945977 4.4661977 3.6405918 3.4282095 3.5775840 4.2502507 3.4382953 3.6340129 3.6802779 3.7709447 3.8008373 3.8142327 2.2116350 2.3297430 2.3390010 2.3586952 2.1866674 2.3270283 2.1871010 2.3521222 2.4520293 2.1893894 2.3330529 2.4561146 2.4667913 2.5331834 2.3159543 2.3814783 2.2600594 2.3318212 2.3834513 2.3410846 2.4002760 2.3786646 2.1629579 2.4257526 2.0901815 2.3071502 2.4155777 2.3060176 2.3674218 2.3619939 2.1272746 2.4404974 2.3476665 2.2477308 2.2610214 2.2094944 2.5174484 2.3759290 2.5549198 2.4886777 2.6131299 2.6104075 2.5968238 2.3100180 2.4824180 2.5452929 2.4375278 2.4342003 2.2178147 2.1019876 2.4356514 2.6366003 2.2410647 2.5364466 2.7787071 1.7629677 3.0787354 2.1292315 2.1819861 1.7339461 2.3689037 2.4808379 2.2004891 2.0758423 2.2459147 1.9535832 1.7201046 1.6682350 1.6783539 2.1554825 2.4187182 2.2906130 1.9985656 2.4778158 3.3774455 2.7918842 2.1780871 2.6578027 1.6592625 2.0829069 2.0087182 1.9118413 1.8646644 1.8070898 1.8076403 2.0950754 1.8663273 2.2330424 1.8561444 1.9363779 2.0369422 2.0753246 2.0871955 1.9207421 2.0289876 2.0591994 1.9333279 1.9897698 1.9324164 2.0411185 2.4750910 2.2648682 2.2419604 2.1370376 2.0714391 1.8712035 2.2936585 2.2299157 2.0968398 2.4793207 2.3593698 2.0026011 2.1649579 2.1465835 2.4077433 2.1835044 2.0555103 2.0189210 2.3139227 2.7832349 2.3603535 2.2304884 2.7016694 0.9711194 0.8117188 2.1785728 2.5178766 0.8868385 1.8447495 0.8599638 0.0000000 0.9082325 0.9415189 1.7935911 0.9551700 2.1763934 1.8079537 1.1656802 1.8723533 2.4412434 2.3911922 1.9237900 2.3636512 0.9811284 2.2584113 2.0187806 2.1737023 2.4416054 2.6589384 2.0933377 2.1670913 2.1121436 2.3645285 1.3065481 2.1579331 2.6204122 2.5228772 2.4142600 1.7401619 2.2579420 2.3191251 2.2344812 2.6097658 2.4910085 2.3118955 2.6508958 2.7228885 2.6106472 2.4826655 2.2310992 2.5640421 2.4826655 2.6191984 2.5253105 2.4398085 2.7346161 2.8804953 2.5089698 2.3687598 2.8344263 2.7701324 2.5878942 2.7311295 2.5996475 2.8672282 2.9203622 2.5306249 2.7669812 2.3685308 2.5701066 2.6304163 2.7065788 2.5709043 2.6794252 2.7992729 2.2277694 2.6001517 2.5932333 2.5553233 2.4953974 2.6422561 2.6820552 2.5340055 2.4792340 2.5154687 2.8192201 2.4585484 2.8954371 2.6216823 2.7751062 3.2672867 3.7293251 2.5683846 3.6467519 2.7108584 3.6507920 2.3778417 3.3143926 3.0456675 3.1713566 2.4743389 2.2979019 1.9821817 1.8696748 1.8979925 2.1318842 1.9581712 1.8826172 2.6439974 2.3290945 1.9765480 2.1624772 1.9006488 2.2351814 2.0098745 1.9886210 2.1773141 2.3304748 2.0965049 1.9498532 1.9745934 2.0012609 2.1625911 2.3622241 2.0950176 2.1547761 2.1183668 1.9315257 1.9140319 2.1615661 2.0677238 2.4623249 2.4641548 2.5557385 2.3185867 3.0637028 0.9345757 0.9211791 2.2071748 0.9781560 1.1210664 0.9793707 1.1416001 1.2486746 1.1586232 1.3397748 1.1867923 1.4840010 2.5647386 1.8948169 1.3544587 2.3804274 1.2379564 2.0867643 2.6750624 2.4165522 2.4090360 2.3889128 2.2498399 2.3598727 2.3210343 1.9335679 2.4356725 2.3414991 2.1452581 2.4894514 2.4585683 2.1591649 1.7598806 2.1183726 2.0597478 2.1766451 1.9213468 2.1124217 2.1013139 2.1121349 2.0012386 2.1223331 2.0403282 1.9934943 2.1189431 2.6149525 2.3311484 2.1661395 1.9974896 2.0847994 1.1628332 1.9825120 2.5385773 2.3899088 2.1246375 2.3187771 2.7227134 2.2673985 2.3809851 2.3178268 2.3646343 2.1665571 2.1289715 2.4607757 2.3439001 2.0339253 2.1183744 2.3725284 2.1614644 2.2658787 2.2879313 2.0838082 2.1434654 2.2491333 2.0038340 2.2702721 1.9641869 2.4060712 2.3886973 2.4799017 1.9602541 2.8078055 2.2881180 2.3812590 2.3175175 2.0511642 2.4906595 2.0729755 2.5171091 2.4406315 2.1525315 2.7741161 2.2869841 2.2374638 2.5587281 2.3647319 2.7548263 2.0312810 1.7296857 1.7648736 1.8189216 2.0898637 1.7038477 2.1173495 2.1182637 1.8417500 2.5190545 1.8409851 1.9095846 2.1577370 1.8083799 1.7919833 2.0735928 1.9961646 1.7977436 2.2597255 2.1227380 2.3002593 2.0981820 2.9426433 2.2254503 2.2812452 1.8431314 1.8821208 1.9736105 2.0320087 2.2288396 1.8863624 2.1208193 2.3915580 2.0742430 2.0648564 2.0051550 1.8636535 2.2209726 2.1169528 1.7929113 2.3346184 2.1063325 1.8622064 1.9331794 2.0655360 2.0873103 2.0538036 2.1370565 1.9729392 1.9191738 2.2145231 2.2148043 2.4154931 1.9086383 2.2863775 1.6574830 1.9172260 2.0436247 1.6668240 2.1376696 2.1392824 2.5514010 3.1179432 2.7571872 2.3210837 3.1929225 3.0811727 2.1821397 3.1257333 2.5005203 1.8818251 3.2274009 3.6196716 2.9300513 2.2542366 2.0136238 1.8550853 2.0252103 2.0776551 2.1934215 2.0716428 2.0345509 2.2994754 2.0998063 2.0988255 2.0804811 1.9757789 2.2264395 2.2155821 2.2476289 2.2877368 2.3142313 2.0630557 2.2863304 2.1068384 1.9210840 2.3245928 2.2876998 2.2819189 2.1515957 2.3659072 2.2527037 2.1170646 2.3451909 2.2588272 2.5152900 2.1430253 2.5944634 2.0610349 2.4382651 2.8333031 2.2415336 2.3217080 2.4384237 2.0140651 2.4896497 2.9071404 2.1536698 2.2177429 2.1366119 2.6779679 2.5281207 6.2732303 1.8726743 2.4159752 2.2783347 2.0149744 2.1314110 5.9244233 2.1166323 2.1841727 2.4094450 2.2076439 2.0736594 4.3345190 2.1760178 2.0263487 2.0206896 2.2651303 2.1530961 2.0930065 2.1656566 1.9623741 2.6468930 2.7238675 2.0036287 2.6423222 1.4864457 2.4166177 2.8310124 2.8025426 1.7734804 2.6471183 2.9045697 2.6384812 2.6381936 2.4892397 2.8708375 3.4464628 1.7058295 3.2133374 2.7030139 2.7919261 3.0245288 3.1895495 1.7818191 2.1367537 2.1092304 2.2134534 2.2413408 2.3130440 2.1022440 2.1890021 2.3164445 2.1591243 2.2445979 2.2720615 2.2060701 2.3154790 2.1498109 2.3171772 2.4052521 1.9944264 2.4794695 2.4339271 2.4090858 2.2751239 2.6603506 2.3622512 1.9787594 2.5190668 2.2493672 2.4565280 2.1266696 2.3259601 2.1132661 2.3860454 2.1523370 2.1822254 1.8666977 2.4547431 2.4317255 2.5713485 2.2915888 2.2224497 2.5553868 2.0724326 2.7863047 2.2473193 2.5648369 2.9047429 2.7346252 2.3061085 3.5131518 1.9794394 1.8750332 1.7473164 2.2791327 1.8086232 2.2990832 2.3308311 1.9758293 2.0106282 2.5889688 2.1456227 2.2980025 2.1721705 1.9910259 1.8745533 2.3282711 2.4315178 1.9299675 2.3350599 2.2437634 2.1386612 1.8983515 2.0335190 2.0274314 1.5022856 2.1062929 2.6340350 2.4996097 2.4775713 2.1902055 1.9390726 2.1029710 2.9968953 2.1657137 2.3251651 2.1493647 1.9660927 2.7919961 2.2261030 2.7290387 2.1871185 2.1468118 2.8161890 2.3733379 2.9195632 2.6076805 2.6842293 2.6270019 2.6799754 2.5729539 2.6662016 2.6210794 2.8384162 2.5718289 2.7167626 2.7232429 2.7490939 2.3694068 2.8414592 2.9355951 2.5465094 2.7136540 2.7229396 2.6893866 2.3263072 2.6413525 2.7092330 2.8676817 2.7209504 2.6323265 2.6870759 2.9674062 2.7844129 2.7302562 2.7993802 2.9405490 2.5894563 2.9893513 2.9744456 2.7668844 1.7274374 1.8502847 3.0261209 2.8209781 2.0294005 2.9297927 2.0520379 1.9220890 2.0239099 1.9481821 1.9975620 2.0986756 2.1794080 1.7409264 2.3325290 2.0731725 2.8820893 1.8664802 2.1790456 2.1790787 3.4106670 2.6887670 1.9047406 2.0769394 1.4159484 1.4407151 2.1039618 2.0300975 2.6548966 2.3710978 2.5874924 2.1254498 1.9240410 2.1285014 2.5905456 2.6407971 1.9911899 2.2844312 2.1580506 2.6490892 1.6391398 2.5684044 3.2657752 2.2118615 1.5410296 2.4860142 2.6120442 2.5449281 2.2461473 2.4265941 2.2555185 1.8526725 1.9029316 2.1399903 2.0346290 1.7668511 1.9571892 2.0603316 2.0940442 2.1991172 2.0458972 1.9731358 1.8508386 1.8901250 1.8656923 1.9020954 2.1412646 2.1037288 1.9850040 1.9848385 2.1797904 1.9888725 2.0023455 1.9102410 1.9165510 2.0785770 1.8941413 1.9728181 2.1267014 2.1103019 2.0309642 2.1168287 2.0355078 1.9920945 2.2359564 2.1882495 2.1037152 2.4600507 2.1086763 2.5014409 1.6707205 1.6852704 1.6639859 2.4629005 1.6052632 1.6857846 1.9750652 1.6044386 1.8275608 1.6181742 1.6122271 1.5944598 1.7047137 1.6137506 1.5719107 1.8051948 1.8374188 1.7035801 1.9402573 1.0171533 1.9219966 1.7705641 1.7963984 2.0146483 1.9161096 1.9336359 1.7508405 2.3890927 1.0389850 2.0820453 2.2603457 2.0769652 2.0292560 1.9439453 2.4508523 1.9883165 2.1616356 1.4691529 2.0653260 2.1700100 2.0629230 2.2364514 2.2430550 2.3176549 2.3496717 2.2372985 2.0558860 2.5602086 2.1430799 1.8431098 2.2833981 2.2254317 2.0949897 2.2198249 1.7805416 1.7033074 3.3236970 3.6897266 2.1817018 1.5978537 1.9871012 1.9635667 2.1196750 1.9633880 2.1889890 2.2194192 2.2347747 2.4361785 2.0098913 2.3098271 2.8103707 2.0610412 2.5885837 2.3685116 2.4450737 2.1169848 2.8048437 8.3341360 2.2927416 2.0393220 2.2944309 2.0714996 2.6646620 2.0541626 1.9396449 2.9579755 1.6766931 1.8948756 2.3156802 2.3463257 2.7829364 2.2005007 2.0922310 2.0897665 2.2633082 2.6632891 3.2922553 2.2347511 2.3252978 5.8574505 4.6217905 6.9367077 4.1085286 2.1035271 6.1416225 7.9205528 6.8265881 2.9762768 2.2845349 8.4352787 3.1656303 4.8662290 5.2744674 7.9401303 4.9981214 2.7923644 6.3687442 8.4397966 4.1440788 4.4857586 6.1915827 7.9941375 7.9864075 3.7067242 2.5495830 4.8045021 7.3363959 4.9945362 4.5568339 6.8722717 5.2463322 2.1438721 2.4108993 2.1695842 2.3088728 2.4348640 2.3018723 2.2898623 2.2995714 1.9800416 2.1366736 2.1383503 2.2218808 2.0862334 2.2847385 2.1739327 2.0849399 2.2242255 2.5956564 2.0759343 2.0455931 2.0240383 2.6836284 2.4785687 2.1811636 2.3178422 2.1322294 2.1781139 2.2856472 2.2431951 2.2533028 2.4904809 2.2760984 2.4158221 2.1548822 2.5747852 2.1312722 2.2002610 5.1862188 2.3789647 2.0061185 2.5375110 2.5029084 2.2920681 2.6223697 2.1650285 2.5020046 2.4684641 2.3978152 2.5685126 2.4856802 2.6127924 5.4800494 2.3522892 2.6314353 4.5497395 4.2421179 4.9246961 4.8094671 4.4544318 4.8791097 4.0685672 4.9770178 4.6291106 3.8310869 4.9877927 4.9616087 4.2536271 4.7418214 5.2040814 3.9754204 5.1088109 4.5113301 4.3688278 4.6188642 4.1994373 4.7191620 2.6995777 2.9432229 2.7979856 2.8102219 3.1110606 2.7946785 3.0556979 2.8263440 3.2168530 3.0375612 2.7853789 3.0875298 2.8437207 2.7735883 2.5402755 2.6163845 2.7537304 2.8249598 3.1629393 2.8367384 2.9121820 2.9808001 2.8750658 2.9894788 3.1078606 2.9551857 3.2057313 2.6797085 2.9414546 3.1784453 3.4116998 3.0974543 2.7752987 3.3953653 3.0928537 2.7313736 3.4367836 2.8183388 2.9552696 3.0053028 3.0431420 2.5853746 3.3517413 2.7918723 3.4252388 2.3457903 3.5201333 2.6050644 3.0183359 3.0203676 3.1096162 2.3186303 2.9605269 3.6075550 3.0612957 3.1749578 3.3856970 2.8957105 2.7247313 2.7931783 3.2248644 2.2103797 4.4751589 3.3953840 2.5815345 3.6074116 3.5435430 2.7612731 2.2774185 3.0702246 2.9720421 2.3547781 3.4864925 3.5352839 2.1496614 3.0823386 2.2585169 2.8513109 2.6793385 2.3591501 4.6026982 3.1896212 3.0331311 3.2652951 3.0612564 3.2708920 3.0119018 3.4536694 3.3319675 2.8413727 2.7573022 2.6753439 2.5149974 2.8698687 2.2967578 2.5903656 3.1473181 2.5332522 2.4776491 2.3711123 2.5644576 2.6048890 2.3657540 2.4884872 2.2687726 2.4328750 2.2107140 2.4544885 2.6699737 2.9594272 2.6711199 2.7697085 2.6973832 2.7157489 2.6369566 2.7095650 2.7429822 2.5108073 2.5772331 2.5847361 2.2311984 2.8535511 2.9899146 3.0628414 2.7042436 2.5547721 2.6683806 3.1753507 2.0184219 2.4327113 2.3522880 3.1049869 2.5788375 2.9553491 3.1958556 3.7385547 2.7978363 3.3383311 2.7813729 2.8057104 2.2926674 2.5807099 3.7149645 2.7207910 2.4219047 2.7455987 4.1450876 3.0844020 3.0532537 2.8856767 5.4458581 3.2219501 2.8566158 3.9573162 4.9406156 2.8306100 4.6038113 4.0366700 3.0365873 3.4928658 2.7349403 3.0043460 3.6527405 4.2494427 3.1444565 4.1483256 2.0393988 4.1310761 2.6820180 3.4338020 5.4720673 3.9213814 3.9642984 5.3577694 2.5694734 2.4824056 2.8373383 3.0567507 2.6634236 2.6025187 2.9522608 2.5336444 2.9762285 3.0042962 3.0750210 2.8385904 3.0131181 2.6264209 2.6874418 2.9301437 2.4723336 2.8014569 2.9446005 2.9473171 2.9572803 2.8711588 3.0702303 2.6837369 3.1778550 3.2247171 2.9109498 2.5935682 2.8069007 3.0741977 3.4647019 2.9426672 2.6831851 2.9245909 3.2407769 2.7900844 3.4022493 3.0380195 2.8063540 2.8130884 2.8056180 2.6125204 3.2538232 2.8811477 1.9073741 2.7819504 3.2512750 3.1054149 3.2158626 2.2264742 2.9386176 2.6248914 2.1032152 2.6562804 1.9035597 2.1130263 3.5509802 2.2094754 3.3932104 2.2040431 2.0734785 2.2601365 3.6186941 3.3423099 2.4270910 3.5927968 2.7145591 3.0028509 3.3391505 2.8326851 2.5450581 3.4640682 2.9749359 1.7428183 3.0235943 2.5569197 3.4947514 2.3700320 2.9652825 3.5517117 2.6125951 2.6478614 2.6367714 2.6072361 2.5000030 2.5112875 2.7308592 2.5169262 2.7817668 2.7005927 2.5132413 2.6488327 2.8786508 2.4071477 2.7017656 2.6064215 2.7233355 2.7202719 2.5714091 2.5644385 2.9163249 2.7120844 2.6397234 2.5908616 3.1676498 2.6915078 2.6980655 3.0469967 2.7477913 3.2200519 2.8668464 2.6973459 2.9527535 2.9761108 3.0345104 2.8901468 2.9986235 2.6807620 2.8554465 3.0203157 3.1302216 2.5190925 2.6262129 2.9065402 2.6138864 2.9006852 2.9951880 2.7852816 2.4381895 2.6268170 3.4961550 2.4518130 3.1550622 3.2976483 2.5536108 2.9742467 3.1307309 3.1088756 3.7105017 4.7525924 2.1455935 2.5336593 2.4026967 2.3227814 2.7568872 2.6688802 2.4648141 2.5525901 2.5081316 2.4596359 2.5425936 2.2472372 2.6409733 2.3366202 2.5984488 2.4593796 2.2803454 2.3919938 2.7661559 2.5810250 2.4661817 2.2498828 2.5696241 2.6541098 2.7631351 2.2660220 2.5181928 2.3907604 2.2968976 2.6850841 2.4629039 2.6351627 2.5986606 3.0142785 2.4229607 2.9922760 2.7121861 2.3442514 2.5712126 2.6139434 2.4155127 2.5931026 2.5718000 2.6583546 2.3364638 2.5305805 2.6161955 2.5173564 2.5761017 2.8093296 2.6347435 2.8289548 3.0802573 2.6012829 2.5499077 2.4529279 2.5943748 2.5087248 2.3510694 2.9948064 2.3729436 2.5571211 2.5151572 2.7912775 2.6616997 2.4021545 2.4645965 2.4318354 2.3602744 2.4269907 2.5814115 2.4149410 2.6554277 2.5802588 2.5535776 2.9094971 2.3525958 2.3929032 2.7687817 3.3412556 2.7457970 2.6512088 2.3794881 2.8426976 2.3666442 2.5331887 2.7744112 2.2765773 2.7854945 3.1259150 2.2674958 2.4759251 2.5579746 2.4878040 2.4482898 2.5736185 2.5564443 2.5810058 2.4308334 2.4655727 2.5820232 2.6200214 2.3709902 2.2368785 2.6559423 2.3559401 2.2836320 2.4290109 2.4076440 2.9963972 2.5900216 2.7349878 2.4928117 2.4534506 2.4427064 2.5167812 2.1849381 3.2386302 2.5415502 2.3504587 2.5141581 2.7045961 2.8869463 2.9011894 2.9346336 2.5367540 3.1136865 3.2023894 2.0439164 3.3223992 2.8522713 3.5547500 2.5413864 2.1719539 2.5155152 2.4216176 3.2495833 2.5075395 2.4791132 2.9630681 3.2017464 2.3738489 3.0160597 3.8926566 3.0005305 2.9189783 3.2049571 3.1125711 3.5250371 2.3109672 2.9485534 2.6872445 2.6519114 3.3517535 3.4175387 3.7804828 2.1571907 3.3506516 2.7351436 2.8743820 3.4739025 3.4085229 2.3906211 2.8314516 2.1702876 3.4645110 3.1413916 2.8214739 2.6221509 3.5241287 2.9652644 1.6912002 2.9004148 3.4301227 3.2664506 3.7205767 2.8867437 3.2385909 4.0407808 3.7042511 2.9649237 3.1220986 3.1783039 3.5380737 2.1023242 2.1830379 2.2717981 2.6354549 2.1782656 2.0863293 2.2220579 2.2150511 2.1966739 2.2194899 2.2985543 2.4249715 2.2657461 2.4188635 2.3210173 2.1623707 2.2430908 2.2105058 2.4793889 2.1307353 2.4442629 2.4998022 2.6337312 2.6239826 2.2376133 2.2695041 2.4445843 2.4937883 2.5800439 2.2610191 2.5910321 2.6659634 2.5401097 2.4160540 2.7585231 2.3077933 2.4084672 2.6819435 3.5112326 2.2249778 2.5239062 3.6482489 3.5926041 3.4801798 3.4272822 3.5631491 3.3007515 2.9646058 3.5305706 2.5396535 3.3258857 3.6648751 3.2644320 3.4253534 3.3824220 3.5474539 3.3493536 3.5069408 3.6061887 2.8637061 3.9088468 3.5011372 3.3508095 3.9242851 3.3276310 3.2076774 3.3647400 3.8529187 3.5105851 3.1562329 2.9843947 3.3775097 2.8833193 4.1865200 2.2950324 3.0983079 4.0143294 3.5025862 3.7126183 3.8370118 2.6672664 3.4003228 2.4941146 3.1119011 2.5946783 4.2064809 2.7610360 2.8465954 3.0101154 2.6778682 2.9245314 2.9107597 2.9579567 2.8409818 2.9732732 3.0942227 2.9839309 3.2561433 3.1782400 2.8750954 2.9996946 2.7623736 3.0230873 2.8504058 3.1548840 3.2180535 3.0673633 3.0540544 2.8452822 2.6070857 2.6464900 2.7707296 3.0897649 2.7106357 2.7313843 2.7537338 2.9357454 2.7506372 2.9015647 2.7234484 2.9173467 2.8972819 3.2598343 2.6853917 3.0514008 2.7110118 2.8998447 3.0198562 2.8113973 3.0080605 3.1538829 3.0610899 3.0186314 2.5224585 2.7770601 2.9150274 3.1909829 2.9993410 3.2263190 2.8194839 2.1716452 4.3788762 3.7059069 2.8624276 2.8870037 3.0416643 2.7319335 2.6284700 3.1253502 2.7097909 2.7370868 2.8014398 2.9673475 2.6339764 2.7446520 2.7131908 2.5573469 2.8196162 2.8935677 2.6279387 2.6504206 2.8243736 2.9904623 2.9086321 2.7070798 2.8293476 2.8043582 2.8134595 2.7304663 2.9496763 2.8420666 2.7550354 2.8906491 2.6631754 3.0181762 2.9250776 2.7638369 2.9519967 3.0201329 2.6046105 3.3841031 3.1055206 2.9269566 3.3944425 2.8204922 2.3625731 2.7688641 3.0881211 2.9178623 3.1152378 3.1493475 2.5498800 2.8315721 2.8063941 2.9305852 2.5644228 2.7916308 2.6861482 2.9734244 3.3430901 3.1105276 2.7914376 3.7552441 3.0867477 2.5148306 3.3147917 2.2983077 2.5608952 3.1981999 2.5332626 2.7730626 2.5256411 2.8409420 2.5536140 2.6810950 2.5927189 3.0550000 3.1060043 2.5381595 3.0614474 2.8016311 2.8034270 2.9003418 2.0151696 1.8493795 2.1185782 2.1101832 2.0417499 2.1987806 1.9122373 2.1604780 2.1798773 2.1703603 2.2481969 2.3227331 1.9095328 2.2811422 2.3003636 2.1999562 1.9771619 2.4329446 2.2457540 2.0363992 2.4751931 2.1636835 2.2184584 2.4332515 2.3672796 2.1315827 2.1060012 2.5056682 4.7442853 2.1201839 2.5619745 2.3430017 2.0537126 4.0979645 2.2918575 2.7047605 2.3936931 2.1061567 2.3014874 2.2535364 2.0302406 1.9503814 1.9896929 3.6128172 3.9995973 3.1487614 2.2100120 3.9187429 3.4262706 3.0358881 2.6725085 3.5702690 3.5108774 3.4246008 3.7493247 3.1003664 3.4338150 4.1556402 3.4923888 2.4753770 2.2507725 3.5462185 3.6800942 3.8156804 2.7332351 2.9527763 4.0744723 5.1680680 3.4177625 3.0588565 3.5771458 3.8617089 3.0578764 3.5730989 4.7707702 4.6529309 4.6008546 3.2886492 3.8457550 3.9470230 4.3673509 4.4525689 4.5805111 3.1380638 3.7535271 3.5913065 2.8218557 2.9496641 2.5850447 3.0631334 2.8152608 2.7509395 2.6413136 3.1056552 2.8802279 2.7667442 2.8942381 2.9655432 3.0150678 2.5097112 3.1773713 2.6748032 2.7534725 3.1974125 2.9898411 2.9623424 2.6550135 3.1523002 2.9165131 3.2971104 3.1101949 3.2298019 2.8638854 2.9929701 3.3862894 2.9000155 3.1428198 3.5820173 3.3425063 2.9783270 2.9950363 3.9411336 3.0350211 2.9165310 2.9049124 2.9697500 3.6792306 3.2715949 3.1833533 2.7236998 4.2192194 3.8565103 5.5067863 3.2725338 3.7439217 2.6845143 2.2422691 3.8752134 5.0155424 3.9700113 4.4468433 4.5628838 2.5228120 2.5384893 2.5932195 2.6159772 2.6969545 2.6411883 2.3454517 2.6104351 2.3594850 3.1526071 2.6121208 2.8687666 3.2017134 2.7289689 2.9629114 2.7581544 3.2275705 2.7661094 2.2008854 2.4393397 2.2877688 2.2003371 2.4670662 2.3302532 2.2170756 2.0656553 2.6134894 2.3176145 2.4124780 2.2225468 2.0813366 2.2586796 2.2998561 2.1236396 2.1313134 2.5878946 2.3940710 4.1157375 3.2683981 3.5646417 3.0473656 3.0716621 3.4822316 3.1458775 2.8053111 3.4598535 4.2627204 8.8195694 3.6885420 3.2362314 2.7077552 2.6796296 3.2740227 2.4408797 2.4057139 2.4800533 2.3561321 2.6219993 2.4488572 2.6319416 2.6049125 2.7245964 2.4790055 2.5554336 2.3829483 2.7986820 2.6747667 2.8128836 2.8140432 2.3241846 3.0793523 2.6777461 2.7330647 2.4482455 2.4443119 2.5820251 2.6128051 2.6046010 2.7667675 1.6686007 2.5444770 2.6989950 2.2668000 3.5096082 3.5096082 3.5122003 3.5122003 3.5094176 3.5037380 3.5089969 3.4417808 3.0623918 3.2058587 3.5096017 3.6075438 3.6075438 3.5656614 3.7491758 3.4642029 3.6826744 4.4155630 4.4155630 3.7695678 3.7695678 3.9269053 3.4848710 1.8950212 1.8950212 3.8176819 3.4707179 1.8141276 1.8141276 3.7950858 3.7950858 2.2491560 2.2491560 4.3232992 6.5697882 1.3836075 
GALSUL003989_KOG0288                                                                                                                                   3.2639421 2.3607683 2.9476320 2.9281821 2.3483737 1.7837998 3.0405539 2.6149041 2.1672031 2.7206954 1.6884087 2.7522438 2.7657182 3.0320058 2.6986616 2.7139990 1.9381015 1.8639764 1.5367250 2.9189178 1.5639774 2.3332183 2.9734242 1.8386090 2.5522752 2.3694327 2.8571731 1.9372055 1.9659073 3.1250489 2.0700744 1.8715839 2.3941208 1.7861359 2.0186173 2.3213675 2.8874397 1.8513467 2.6647313 2.4170302 2.1071519 2.2796915 2.1266325 2.3232095 2.2123380 2.2635445 1.7170222 1.8442609 1.9977027 1.9797970 1.8807763 2.0426328 2.1242781 2.4034085 2.3073261 2.3296859 2.6156574 2.3019047 2.0537345 2.0396909 1.9323145 1.7286413 2.8763399 1.8569585 2.2155575 2.1560168 2.4874124 2.6349661 2.3365127 2.0646069 2.0295788 2.6108325 2.2649848 2.1548432 2.2696521 2.2078983 1.9405864 2.3258115 2.0780727 2.2498614 2.2652670 1.9686053 2.2696845 2.4414764 2.7560334 1.5006630 2.3225357 2.0963525 2.3382860 2.2771187 2.2252611 2.1683183 2.1669191 2.1996663 2.1164628 2.1304963 2.1066006 2.2736366 2.1210466 2.0274486 2.1083221 2.5694444 2.2508311 2.0928605 2.2626140 2.0919777 2.1827907 2.2629563 2.0639925 2.1856488 2.2577932 2.1935661 2.1205611 2.2873406 2.2427702 2.1130654 2.2375476 2.3199927 2.1185618 2.3547794 2.3811864 2.3661877 2.3260452 2.3272534 2.3699783 2.2227898 2.5937277 2.2058002 2.3574168 2.2431574 2.7683572 2.6663972 2.6217925 2.4951101 3.0765480 1.7158215 1.9060635 1.9624707 1.9487821 1.8490500 1.9024714 1.8757364 1.7541777 2.0375176 1.9680664 2.4031068 1.7226176 1.8744866 1.9506899 1.8328741 1.9420451 2.0149572 1.8657384 1.7650177 3.0337731 1.7459292 1.8208121 1.8211861 1.8189977 1.7595940 1.7615722 1.7066879 1.8615060 2.2217924 2.5514848 1.7894829 1.9406397 1.8559954 2.0842497 1.9826735 1.8999007 2.0492301 1.5623915 2.2914302 2.1149532 2.0694640 2.1335902 2.0707982 2.0225618 2.3020446 2.3010526 2.1395036 2.3257190 2.2961797 2.3235510 2.2965639 2.2646832 2.1402422 2.0269873 2.4157417 2.4352089 2.0582293 2.2182595 1.9790431 2.1991010 2.3138885 2.4573349 2.2466824 2.0810744 2.1740426 2.2092897 2.5523107 2.2630785 2.2728044 2.4124035 2.3923147 2.2394606 2.3768407 2.1807002 2.4406862 2.1630639 2.4217185 2.5090114 2.4502828 2.3046807 2.0586022 2.3843570 2.9150073 2.3866697 2.4153620 2.7555557 2.4816654 2.4999723 2.5072890 2.8852629 2.1707062 2.4530890 2.5992381 2.3863374 2.2548478 2.3329121 2.2664632 2.2532263 3.1600180 3.0766479 2.4453246 3.1002127 2.2327792 2.7029705 2.3340765 2.2774548 2.3153518 2.4652973 2.4140580 2.4815239 2.1885837 2.3320801 2.5084967 2.5586843 2.8940084 2.4816894 3.0875553 2.2667747 2.3426625 2.4268981 2.3610219 1.8876268 2.5777662 2.6024978 2.5326183 2.4575847 2.6654578 2.3623947 2.5686091 2.6807813 2.3594491 2.1392184 2.0277834 1.8831283 1.9472865 1.9131814 2.0534185 1.9741644 2.0671141 2.0629183 2.2150389 2.0617118 2.0434163 1.9620620 2.0665279 1.8307619 2.1110580 2.1209566 1.8600285 2.1352476 1.9569538 2.0932131 2.0793041 1.8958675 2.1012974 1.9669894 2.0031742 1.8017976 2.2282555 2.3577435 2.3161516 1.9748072 2.2290297 2.1104086 2.0225166 2.3217552 2.0700938 2.2350860 2.2938181 1.9472638 4.1804040 2.9226162 2.9184710 2.8451043 2.9650510 2.0762858 4.3305626 3.1554310 2.5612249 2.9681158 2.7766857 3.2517142 4.1947065 2.3611873 3.2504943 4.1421203 3.6868551 3.2243960 3.4333387 4.2893748 3.7511243 3.8871828 1.9961682 3.5217541 4.0045543 2.2843861 4.6581387 3.7206849 3.9727452 3.0497730 2.5368289 4.1105811 3.6339724 4.8589153 4.1978058 3.7100672 3.3358701 3.7669072 4.2546472 3.5408907 3.5353615 3.6062413 4.0238234 4.2554824 3.7539713 3.8057321 3.1885728 3.7306561 3.4377202 3.2270733 3.3057842 4.2715811 3.2849811 3.6778107 2.0009575 2.1988947 2.0349941 2.0297867 2.0605573 1.9431598 2.1423661 2.1336622 2.1581086 2.0786356 2.1080475 2.1173285 2.2568143 2.1752109 1.9756774 2.1521078 2.0448502 2.0516168 2.1984042 2.1001588 2.2757002 2.2675182 2.0636685 2.2511514 1.9938238 2.2690762 2.2812197 2.2442698 2.1675722 2.3796389 2.0899163 2.1759924 2.3175898 2.1269484 2.0477145 2.0539804 2.2959846 2.2963353 2.3659906 2.4465281 2.2041888 2.2229833 2.4375301 2.2387549 2.3005257 2.1983720 2.3084344 2.2071700 1.9930920 1.8623397 2.5989251 2.5684330 2.0579352 2.5358940 2.5975198 1.7353656 2.7229479 2.1158016 2.0632735 1.8930444 2.1041043 2.0605186 2.1797231 2.2020213 2.2201246 1.9797268 1.9528594 1.7540072 1.8453970 2.0476154 2.5756561 2.4597795 1.9926720 2.7569248 2.9996393 2.6088628 2.2321767 2.8336761 1.8540848 1.9513176 2.0533348 2.0429734 1.8128287 1.8672476 1.8982048 2.3671663 1.7856611 1.9720399 1.8835621 1.8042534 1.8921964 2.0355770 1.8114630 1.8614940 1.7750413 1.7992700 1.8631254 1.7050413 1.8750383 1.9302346 2.4247848 2.1579633 2.1193961 2.2551852 1.9698289 1.9073159 2.0945886 1.8961276 1.8549402 2.1933378 2.3027145 2.2019458 2.0930527 2.1380097 2.4263607 2.1584495 1.9374782 2.0459402 2.2116089 2.5050571 2.4685986 2.3352339 2.6360035 0.6299608 0.5507549 2.2666814 2.5616528 0.7434941 1.8252897 0.6133293 0.9082325 0.0000000 0.6725372 1.9302579 0.7015053 2.3287490 1.8785466 0.8278820 1.8197012 2.1768033 2.1539319 1.8266652 2.1613540 0.7216130 2.1904365 2.0382209 1.9388173 2.2549317 2.6469313 1.9787442 2.0647612 2.1308746 2.2348040 1.0912598 2.0046528 2.2124779 2.6873075 2.1651285 1.8340542 2.1122875 2.2444020 2.2385277 2.5555369 2.4751283 2.2656661 2.3712986 2.5832018 2.3624565 2.4722434 1.9223340 2.3833919 2.4722434 2.4736585 2.4427363 2.3360403 2.5145222 2.4797523 2.4022657 2.4899487 2.5416837 2.5167783 2.4085908 2.3813717 2.6551579 2.5986187 2.6497404 2.1983179 2.6247569 2.3161170 2.3924686 2.4097023 2.5979246 2.4803127 2.4748376 2.4969870 2.2387101 2.4302659 2.5481451 2.4739883 2.3228179 2.4770936 2.5782671 2.2619116 2.2082485 2.3388705 2.7339399 2.4367922 2.6337906 2.6288190 2.4351473 2.8702997 3.1619180 2.7398669 2.7464949 2.5890406 3.3577673 2.3782055 3.8202135 2.8287762 3.5183532 2.3044812 2.2484570 2.0193649 1.9320408 2.0470474 2.1290920 1.9174718 1.9341589 2.6368262 2.2249733 1.9508608 1.9261823 2.1690810 2.1676866 2.1836012 2.0304474 2.0230652 2.1996518 2.0147153 1.9156025 1.9527888 2.1436103 2.3598774 2.2444508 2.2397441 2.2841963 2.1510171 2.3350205 2.1090565 2.1799705 2.1609999 2.3178124 2.5640990 2.4221673 2.1753595 2.6757415 0.6629080 0.5691370 2.2784276 0.8310678 0.8276177 0.7391327 0.8763501 0.9210294 0.8455926 1.1074404 1.1114024 1.3236396 2.1438212 1.6656848 1.2358557 2.0820524 1.1670814 1.9685026 2.7679085 1.9356513 2.0824085 1.9647686 2.0706930 2.1572038 2.0892434 1.6186274 1.9970462 2.1794303 1.9082114 2.3724681 2.1833573 2.1220557 1.7570960 2.0740566 2.1931243 1.8546324 2.1462841 2.1600213 1.9120055 1.8548093 2.0752737 2.1607349 1.9230482 2.1255543 2.0148436 2.4399277 2.0137005 2.1825600 1.9343460 2.0880822 0.9671815 1.8218435 2.4748616 2.1634355 2.2850298 2.2104297 2.7908992 2.2048729 2.2582465 2.3135845 2.3538767 2.2115686 2.1935151 2.5150912 2.0694671 2.3372237 2.1188910 2.2865040 2.2592432 2.2070709 2.2549980 2.1924524 2.1099467 2.3230361 2.0433106 2.2517125 2.1654808 2.4544750 2.4475659 2.3897214 1.8712602 2.6506915 2.3188089 2.4681247 2.3024151 2.2749142 2.3555750 2.2998071 2.3002599 2.2347451 2.3106414 2.5593496 2.1004587 2.2319427 2.6286220 2.2505603 2.6263422 1.9472664 1.6795281 1.8371964 1.5921791 2.1267523 1.8180952 1.9316970 1.9002403 1.9582747 2.7805230 1.7821334 1.9320099 2.0477993 1.7071718 1.8108619 2.1218262 2.0938711 1.8580542 2.0959455 2.0406535 2.2622767 2.0631404 2.7707204 2.2433127 2.0237107 1.9106942 1.9057382 1.9620565 2.1132682 2.0407155 1.9389124 1.9171737 2.8843806 1.8830325 2.1568083 1.9286770 1.7062051 2.3266905 2.0420777 1.8782106 2.0627427 1.8725085 1.8998677 2.0053554 1.9128456 2.1613424 2.0329250 2.2301383 2.1905095 1.9569331 2.1360913 2.2813506 2.7069224 2.0899465 2.3253390 1.8265193 1.6571631 2.0120329 1.8777458 1.9774577 1.9544564 2.4360542 2.9249424 2.9820275 2.9137350 3.0724570 2.7251227 2.0681374 3.1311613 2.9008675 2.5356433 2.6485640 3.6999055 3.5534755 2.0871330 1.9856998 2.1321905 2.1381537 1.9768798 2.0346093 2.2145297 2.0589857 2.0857407 2.0781428 2.0278263 2.1319228 1.9998784 2.1931622 2.0566882 2.3927525 2.3056010 2.1726597 2.0905376 2.2841473 2.1976343 1.8082115 1.9831486 2.4390783 2.1875633 2.2171005 2.1203704 2.3200287 2.0795118 2.3874107 2.2193905 2.3875866 2.3954356 2.5373260 2.2317707 2.3581305 2.5647109 2.1638718 2.3922247 2.3503845 2.1947787 2.3181209 2.9365454 2.1060669 2.0937042 2.3477801 2.9720874 2.6002352 5.5236559 2.0453070 1.9015972 2.2040927 1.9260242 2.0237955 4.7915684 2.2007171 2.2537693 2.5900100 2.0282768 2.4419255 4.0265667 2.1659321 2.2988770 2.1985461 2.1218637 2.0453215 2.1110034 2.0249848 2.1559349 2.5050587 2.8008620 1.5385512 2.4156788 1.5898497 2.3765369 2.1759337 2.5477748 1.8844943 2.8287374 2.6983393 2.4312508 2.3234923 2.5859080 2.6477872 3.0287361 1.7992328 2.8894694 2.8591408 2.4920558 2.3965623 2.8667109 1.9609029 1.9770072 2.1556131 2.4051301 2.1660791 2.2717084 2.2086448 2.1775054 2.2068449 2.1904212 2.0629043 2.2360672 2.1965181 2.3454812 2.3897840 2.2552497 2.2199896 1.9699437 2.4804090 2.4611657 2.1360548 2.1852802 2.4684764 2.2407669 1.9351881 2.4762799 2.4352100 2.4971424 2.0677447 2.2518451 2.1412849 2.2358073 2.5792606 2.3655358 2.2648161 2.7700992 2.4693872 2.3435653 2.7805155 2.5576517 2.7801650 2.2826689 2.6470534 2.2663721 2.7044835 2.1496076 2.4863673 2.6728930 3.0103384 1.8919989 2.1685718 1.6622214 2.1700646 2.0727886 2.1007903 2.4523217 2.0952340 2.3085564 2.7159420 2.2470217 2.2059734 2.2480678 2.0087897 1.7294314 2.1180006 2.1502545 2.0660110 2.1068918 2.2795288 1.9745411 1.9525120 2.1759261 2.3480514 1.4538888 1.9598689 2.3077259 2.5044073 2.3596564 1.5148065 1.9067714 2.2805905 2.8350037 1.9125358 2.0686847 2.1458086 2.3394580 2.4837206 2.1741747 2.3413112 2.6559103 2.2449671 2.5312724 2.1165509 2.5886450 2.4833049 2.5483649 2.2568049 2.4145197 2.4619366 2.2869279 2.4299564 2.5516284 2.5156768 2.6031863 2.4007104 2.3968984 2.2928319 2.6778460 2.5770625 2.3723168 2.7515142 2.5656975 2.4732352 2.4993610 2.5495495 2.5757352 2.6008744 2.4764359 2.5868193 2.4861814 2.5804899 2.3618344 2.3980419 2.5631838 3.0333413 2.1408573 2.6350466 2.6847299 2.4827233 1.7870461 1.9121340 2.7034055 3.0121615 1.9342353 3.2093139 2.1551809 1.9778547 1.9631373 2.1033270 1.8195471 2.0102993 2.3622932 1.9482294 2.6021457 2.1698102 2.6045409 1.9084806 2.1694190 2.0861718 3.3529922 2.6359498 2.1489987 1.9694364 1.7356961 1.8251441 2.2187023 1.9300186 2.3343596 2.3433208 2.6358857 2.2616934 1.9266415 2.1817607 2.3204429 2.3104010 1.9515788 2.5675484 2.3633526 2.5760190 1.6843140 2.3228337 3.5311896 2.0190914 1.9108796 2.2516850 2.6299012 2.3553145 2.5146581 2.0330416 2.2386153 1.8797915 1.8915160 2.0289324 1.9104654 1.7537867 1.7651601 1.9297469 2.0927736 2.1387421 2.0266021 1.8336248 1.8992588 1.8717373 1.7794768 1.8967361 2.2289194 2.1025488 2.0753077 1.9650024 2.0055673 1.9303398 1.8326584 1.7501270 2.0181401 2.0570465 1.9773330 1.9230277 2.1855311 2.1828638 2.0261213 2.0408615 1.8179609 2.0770475 2.1327942 2.3083237 2.0936313 2.5975041 2.0897063 2.3636456 1.4763293 1.5921973 1.4182911 2.2191284 1.4264301 1.4276199 2.0292258 1.5139848 1.5952351 1.4724854 1.5404788 1.5052033 1.4998412 1.5111600 1.4059475 1.7433432 1.5264213 1.4282393 1.5148579 0.7394114 2.0390022 1.5807430 1.6595536 1.8491681 1.7048128 1.6166271 1.6331758 2.0743067 0.8393881 1.8090882 2.1250448 2.0068686 1.8631335 1.7419156 2.1941278 1.9412589 1.9598001 1.5524018 1.9437809 2.0653669 1.9760101 1.9742096 2.1239273 2.1684921 2.3299087 2.2702267 2.0594930 2.4062161 2.2867760 1.7185364 2.0944136 2.3796602 2.0600493 2.1445925 1.7652241 1.8702444 3.2532908 3.9041940 2.2048125 1.5443828 2.1999319 2.0071982 2.2185622 1.8518432 2.3256740 2.1938845 2.3713983 2.4299372 2.4252302 2.5031457 2.8728978 1.6972227 2.9813374 2.3253931 2.5565886 1.9705236 2.5075397 5.3295365 2.6140264 2.0415224 2.5985075 2.2467082 2.3445881 2.3099153 1.9965878 2.7041691 1.5674046 1.9744518 2.6892399 2.5475432 2.7630551 2.1758609 2.5378779 2.5858978 2.2767926 2.9251312 2.8581773 2.1217711 2.1380633 5.3031536 4.9565824 5.6594565 4.3289676 2.2910560 4.9616819 6.6899019 5.6685887 3.3790273 2.2560303 4.9111800 3.4871887 4.8002994 5.1401600 5.5016402 5.0481457 2.0130463 5.3978536 5.4085756 4.1398890 4.7545837 6.8849932 4.3978979 4.6275774 3.5866115 2.8898327 3.8945257 4.5180518 4.0849863 4.3666131 5.1751701 4.1586157 1.9401152 2.1561767 1.9889344 2.2270566 2.0604216 2.0409684 2.1685756 2.0246480 1.8104563 1.9319881 1.9459103 2.3382782 1.9988715 2.2631190 1.9590741 1.9338636 2.2035174 2.3307494 1.9709941 1.9694622 2.1493168 2.3256871 2.5356865 2.0169422 2.1181200 2.2006125 2.1175652 2.0272307 2.1918744 2.1539733 2.2023686 2.1771281 2.4893138 2.0901053 2.2284663 2.2078595 2.0286191 4.5557324 2.2178510 1.9092090 2.2895436 2.3081348 2.2893111 2.3333464 2.0776740 2.3715772 2.2146408 2.1431756 2.1547521 2.5775690 2.3398665 4.0539500 2.2542478 2.5720447 3.6099911 3.5288848 4.5764266 4.1236269 3.8253770 3.9983002 4.3028033 4.1667930 3.9441941 3.7107397 4.2518465 4.4308111 3.3978372 3.9228956 4.7092562 3.9687485 4.2790253 4.6080928 3.9704131 4.6561795 3.5362851 3.8639987 2.8282113 2.9233265 2.9050538 2.8660184 2.8528172 2.7875867 3.0287607 2.8011868 2.9691110 3.1138695 2.8475090 3.0045950 2.8390021 2.7593638 2.8895518 2.5925006 2.7700850 2.8218033 2.9630827 2.9169958 3.4027474 2.7507210 3.0359169 2.9158525 3.1375807 3.0362125 2.9668629 2.8910327 3.0330566 3.1840863 3.2847388 3.0348129 2.5940489 3.1568452 3.1158207 2.8838963 2.9258373 2.8718127 3.0440350 3.2551947 3.1045728 2.3879994 3.0029405 2.9515770 2.9603513 2.5945178 3.0938098 3.0934005 3.1634744 2.9195143 3.1980440 2.4039765 3.6535281 3.5503880 2.9423466 2.9321032 3.0753097 3.1267748 2.4394143 2.8721603 3.2241618 2.6541930 4.1705602 3.1329257 2.7030325 3.4926067 3.5048072 2.7587850 2.5649822 2.7509526 3.2662367 1.9512096 3.5443791 3.7761880 2.8295700 2.7962275 2.5136092 3.1631192 2.7475784 2.5931157 3.5483138 3.6048401 3.1632890 3.0018088 2.9451266 3.0047367 3.1151342 3.2200273 3.1799906 2.4412715 2.2488271 2.2699722 2.0077413 2.4929015 2.1492063 2.2581736 3.1103638 2.5049970 2.1741613 2.1228092 2.1625353 2.6666310 2.1358795 2.2949327 2.1453304 2.4175228 2.0241306 2.2929471 2.2821320 2.4626510 2.3408037 2.5101605 2.3388963 2.3271720 2.4871158 2.3633759 2.5122804 2.0772339 2.6559515 2.4465696 2.1210505 2.4556784 2.5503001 2.9276780 2.3456191 2.2587407 2.4763726 2.6192020 1.7216876 2.4331068 1.9797546 3.2107332 2.4956908 2.9639207 3.0640295 3.6917785 2.5572734 2.9631126 3.0462688 2.4633797 2.3010272 2.5057343 3.5871148 2.4004724 2.6140464 2.8143788 3.8860725 3.3734238 2.9491160 2.9803239 3.6114616 3.6161597 2.6233560 3.5071012 3.5675497 2.4494241 3.6965886 4.6756365 3.0680832 3.4041990 2.6051439 2.9060313 3.7031622 3.2653783 3.1992295 3.4363711 2.0085525 3.4382214 2.7875629 3.4492162 3.9027940 3.5532105 3.4148575 3.4195469 2.4427954 2.3429651 2.3348025 2.5639153 2.4558904 2.3649574 2.7407475 2.3614943 2.4858297 2.5927321 2.6390091 2.8779370 2.6888330 2.3856162 2.5155047 2.6961161 2.3872003 2.6874970 2.3574311 2.6054920 2.8422555 2.5237328 2.7187472 2.6650288 2.8233145 2.8483971 2.4061402 2.6096800 2.6620375 3.0197326 2.8796410 2.5161379 2.6280927 2.3857731 2.7161439 3.0606078 3.0681576 2.7309654 2.7732689 3.0805720 2.8005002 2.5142273 2.9916391 2.6274457 2.2409080 2.8723834 2.7206177 2.8646190 2.8485207 2.5044807 3.0027191 2.5742669 2.2629433 2.5748766 2.1854620 2.3677126 3.2205075 2.0777685 3.5377326 1.8324550 2.0780827 2.0504144 3.1437749 3.3162504 2.8363276 3.0423543 2.7003214 3.0491673 2.3688869 3.4088403 2.0183581 2.9995580 2.8556429 2.0934510 2.8902723 2.7993123 3.2787746 2.0367785 3.0885090 3.5976786 2.5594043 2.4497630 2.5232358 2.5047121 2.3773722 2.5383677 2.4207518 2.5080292 2.8124358 2.6320798 2.6505412 2.4753906 2.5936810 2.2358547 2.6164951 2.7831800 2.3737257 2.4766681 2.2442679 2.4779540 2.6078827 2.7265056 2.6660439 2.4977263 3.2058329 2.4999378 2.9465731 2.8813135 2.7258190 2.6785607 2.9522625 2.6486323 2.6624429 2.8685274 3.0448562 2.6447726 2.7451443 2.5105051 2.7611386 2.8783509 2.5843601 2.3259558 2.9380432 2.6327309 2.7866963 2.5667662 2.7289345 2.7086249 2.7230589 2.6293445 3.4731471 2.6104392 3.0947202 3.5038957 2.1566239 2.6518649 2.9184642 2.9491777 3.4565201 5.1308595 2.1633632 2.4154932 2.5074773 2.3100625 2.7929667 2.6543033 2.6238037 2.5127149 2.6297189 2.4554397 2.6915964 2.3930238 2.3336020 2.2996602 2.7075881 2.6436368 2.4912630 2.4504369 2.8271145 2.4812939 2.4260502 2.2621096 2.4979873 2.4495463 2.7386174 2.4803686 2.5308241 2.3728945 2.3959217 2.6354724 2.3809454 2.4283868 2.5284403 2.9278617 2.5555263 2.6977645 2.7129413 2.5756317 2.6240467 2.7820002 2.7014803 2.6166877 2.7288749 2.6208450 2.4265950 2.5963882 2.4621562 2.4856914 2.5548560 2.7037183 2.4156579 2.5810559 3.1424346 2.6079755 2.3891520 2.2581419 2.3302575 2.3430258 2.1256129 3.2465273 2.1687370 2.5171366 2.4058117 2.7508409 2.4054355 2.2578426 2.3541878 2.3894325 2.3422337 2.3143506 2.5634717 2.1881621 2.5343401 2.4117711 2.3193750 2.7179147 2.2733326 2.3459076 2.9064180 3.1893467 2.7217777 2.6181306 2.3977641 2.5424439 2.2452796 2.3619836 2.5308734 2.3033650 2.6421521 2.9901963 1.9188744 2.1805151 2.1072138 2.2081181 2.0335121 2.0910859 2.1700570 2.1984878 2.1338943 2.2836696 2.1712749 2.0014697 2.2587124 2.2725030 2.1378117 2.0526871 1.9817166 2.1275951 2.0795560 2.6153009 2.4419363 2.4224188 2.2450759 2.1884701 2.2489608 2.1382064 2.2399218 2.5263437 1.9478220 2.3591784 2.3456550 2.2655846 2.5718885 2.7811254 2.6441808 2.4577273 2.8271134 2.9577225 2.2510592 2.7436452 2.8046380 3.1070246 2.3764918 2.2540235 2.6404599 2.4646513 2.9897252 2.6801427 2.5535248 2.5732403 2.4023798 2.4883216 2.5325791 3.9159980 2.8527992 2.6019273 2.8415239 2.9266443 2.8563173 2.2303868 2.6884259 2.4098822 3.0304817 3.0405139 3.2353218 3.1840851 1.9739556 3.3952087 2.5878536 2.6024551 3.1308125 3.6379580 2.6247771 2.4239379 1.8434412 3.3331039 2.8347739 3.0384707 2.4721498 4.0357696 2.5856333 2.6205326 3.2209548 3.6256267 3.3899767 3.8923851 2.4236819 3.2113954 4.0382396 3.2310029 2.7530633 2.9461943 2.8056568 3.6445163 1.9499987 1.9362519 2.4032526 2.6725203 2.0755543 1.9963003 2.1610991 2.0758391 2.1639981 2.1624611 2.5347326 2.0659525 2.1246206 2.2222993 2.3729236 2.3457565 2.0734074 2.3053424 2.3695419 2.0534043 2.1570942 2.5353250 2.2041668 2.2801355 2.0287688 2.4150634 2.3189657 2.3719951 2.6094182 2.3634903 2.2696214 2.2894584 2.2880070 2.3057943 2.4602589 2.2407405 2.5389707 2.6903776 4.1927282 2.3193115 2.4806669 4.1156304 4.1174480 4.0358253 3.9030491 3.9107434 3.6768785 2.8199173 4.1459368 2.5404927 3.8440920 4.2367376 3.5810279 3.7625008 3.9696037 4.2122027 3.6350798 3.7631504 4.2884403 2.6994422 4.2913976 3.6088720 3.5947190 4.1405935 3.9369805 3.4440726 3.4628854 3.9083260 3.9632708 3.1850653 2.9387422 4.0916547 2.4775197 4.9398954 2.2847829 2.8934062 4.4393130 3.7253802 4.2894304 4.5719491 2.3835841 3.5712926 2.5352489 3.4189060 2.1101444 3.9802645 2.6852150 2.8123216 2.7945547 2.6240719 2.9535503 2.7608052 2.8635561 2.6864929 2.8240293 2.7380176 2.5763770 2.7698431 2.8407446 2.6512669 2.8548310 2.6986014 2.7724431 2.8788021 2.7303853 2.8497409 2.7379054 2.7095485 2.8791787 2.3782917 2.6424975 2.7666668 2.7800303 2.7595552 2.6466915 2.7812679 3.1617971 2.7559637 2.9953945 2.6677893 2.6646697 2.7004507 2.6935526 2.6193494 2.6589307 2.5610450 2.7456136 2.8142598 2.6463825 2.8040702 2.6803372 3.2623369 2.9530595 2.7836890 2.9870023 2.5146754 3.2234526 2.8373803 2.8574982 3.1067943 2.0269921 3.3150304 3.1788876 3.1209299 3.1073855 3.5475766 3.0901247 2.8351739 3.3907356 3.0747948 3.1304265 3.2747337 3.2497086 2.5163518 3.1841329 2.9652443 2.9981672 2.9259807 3.1689993 2.9901686 3.1493017 3.1821467 3.1215073 3.3796827 3.1313944 2.9894706 3.0181342 3.1115135 2.8238775 3.0792815 2.9567389 3.1416792 3.0420550 3.1983068 3.2028723 3.2509583 2.9749023 3.0558253 3.2756665 2.4649163 3.6082016 3.0780901 2.8048020 3.0696944 2.7626800 2.6877306 3.0346038 3.1537143 3.1598964 3.2324793 3.3918734 2.7184613 2.9087648 3.3530613 3.4946814 2.6370368 2.9739666 2.7811511 3.1710380 3.6175449 3.0318438 2.9221884 3.7177250 2.7889624 2.9074956 3.3436610 2.6225010 2.4907160 2.7475292 2.5783956 2.9154348 2.7518769 2.9483742 2.5997165 2.7622206 2.9958872 2.9258740 3.1024678 2.8204951 3.4541295 2.8889624 3.0543255 2.8836278 2.1036242 1.9606150 2.1733354 2.2775090 2.0735891 2.1495568 2.0626047 2.3047297 2.0425025 2.2195711 2.2385665 2.5047965 2.2588673 2.3873870 2.0924470 2.3589718 2.1448629 2.2866346 2.3588480 2.1404805 2.6013172 2.2618493 2.4628377 2.6232357 2.3511777 2.1880043 2.2452449 2.3491687 4.3392489 2.3618094 2.4476038 2.4208230 2.2080496 4.3926093 2.1089738 2.6138167 2.7660787 2.0660098 2.4701503 2.1063028 2.0151177 2.1184372 1.9766311 3.6994189 5.3903709 3.2186267 2.3955147 4.1497179 4.1287616 3.6310976 2.5771858 4.2546219 3.9642299 3.8645556 4.5405305 3.6057970 4.1311670 3.9304124 3.8299096 2.4140987 2.4039674 4.5000110 4.5296248 4.9451915 3.4984046 4.2344930 4.4583009 4.9205184 4.5357180 3.0449956 3.9513066 3.8366879 2.8933225 3.6312108 4.6504979 4.6440142 7.6222753 2.8092795 4.3967121 4.3636305 3.0343948 5.1687675 5.5901792 3.9764331 3.9912921 3.2238447 2.7373058 2.8342719 2.4346340 3.3509810 2.9991628 2.7897087 3.0223531 2.9956356 3.0747921 2.8842617 3.1576751 2.9152556 3.0875408 2.6173750 3.3986233 2.8483998 2.7905401 3.5538768 2.9183557 2.9991093 2.5553593 3.5710867 3.1503563 2.7804176 2.9599046 2.7760490 2.8462087 2.6743074 3.2072503 2.7850535 3.3250521 3.2552083 3.0333606 3.4090265 2.7972257 4.1619989 2.9775101 3.3871228 2.7191154 2.7774074 2.8362843 3.1196823 3.2168906 2.9931782 3.6845620 4.1840024 5.9265406 3.7304305 3.0703380 2.5212813 2.8200645 3.2253810 4.9423601 3.6542928 3.7304726 4.0012320 2.4445356 2.8117551 2.6565945 2.4735176 2.4156230 2.3296637 2.4726600 2.4860070 2.4574247 3.0953721 2.4557173 3.1315026 3.3729234 2.7103141 2.9965380 2.8954253 3.1514311 2.8533352 2.1508454 2.5246685 2.4388098 2.4094495 2.4100427 2.2813010 2.2566297 2.2689857 2.5834124 2.3391361 2.4823174 2.3400363 2.2574897 2.2057280 2.2481647 2.3699706 2.3290308 2.2463999 2.4812788 3.5050415 3.1638307 3.2433022 2.9180607 3.0676646 3.1848540 3.1100900 2.8549645 3.4330818 4.2596280 8.9999990 3.7897359 2.9760335 2.4781441 2.3346138 3.2852150 2.2335347 2.1636286 2.1167638 2.1085730 2.2197522 2.2752142 2.2799727 2.2137099 2.5077920 2.1297012 2.1264542 2.2014627 2.4791896 2.4099067 2.4613555 2.2603250 2.1527131 3.3209162 2.3593401 2.4730171 2.4026210 2.2572075 2.4961924 2.4804846 2.5811581 2.4356101 1.7430268 2.4931053 2.9611439 2.3318730 3.3403107 3.3403107 3.3825167 3.3825167 3.3806650 3.3506121 3.1701237 3.4963262 3.0534653 3.1250659 3.7312690 3.7396606 3.7396606 3.8381346 3.3438186 3.8327341 3.4406045 4.3974492 4.3974492 4.0830206 4.0830206 3.3763929 3.6186649 1.7707331 1.7707331 3.5075165 3.2908991 2.0801779 2.0801779 4.2506617 4.2506617 2.3412800 2.3412800 4.0099767 5.8050337 1.3990713 
GRACHO008031_KOG0288                                                                                                                                   2.8864199 2.4218420 2.9325073 2.7703986 2.2702735 1.9157602 2.9569791 2.4804521 2.3488273 2.4550300 1.7158576 2.7600382 2.8546088 2.9144513 2.6621501 2.4431303 2.0135255 1.7879549 1.4685258 2.8349582 1.6680000 2.5208733 2.8625806 1.8496170 2.6231852 2.4107325 2.8756612 2.0252374 2.1247227 3.0827032 2.2422891 1.9796783 2.5284273 1.5825824 2.0175404 2.2226217 2.8471129 1.7070348 2.5041573 2.6324058 2.3192219 2.3713736 2.2252927 1.9295211 2.1453408 2.2521722 1.7118873 1.8053249 1.9046210 2.0536797 1.6917108 1.9415925 2.0579020 2.5034140 2.0996721 2.3015941 2.6881390 2.1306726 2.0730391 1.9536515 2.0065112 1.7887618 2.8211511 2.1232268 2.2664699 1.9921026 2.3225889 2.3686731 2.3081297 2.0617510 2.0300280 2.8350169 2.0159986 2.3974273 2.4870502 2.1175145 1.9717292 2.2592964 2.2808621 2.1450872 2.1964791 1.9964620 2.0104166 2.4990857 2.9483871 1.5785563 2.4238904 1.9781788 2.2970604 2.3001491 2.3413743 2.0942532 2.1074768 2.0978745 2.1704855 2.0466066 2.1098387 2.1382259 2.1059539 2.1080375 2.0963520 2.3137673 2.0918562 2.0459188 2.0716295 2.0412625 2.0224144 2.1219324 2.2993463 2.2822129 2.0199981 2.1173182 2.1636385 2.1873201 2.3175630 2.0540438 2.3720073 2.1469183 2.0691417 2.1894082 2.0925482 2.2947702 2.2629286 2.2064570 2.1239899 2.2220643 2.3312748 2.1327856 2.5497047 2.1558171 2.6110940 2.5686923 2.4450407 2.3889257 2.7396193 1.9111454 1.8984103 1.8032510 1.6986969 1.7580798 1.8742461 2.0001186 1.8564463 1.9192106 1.8203250 2.2855849 1.7803062 1.8401764 1.9264261 1.9760073 1.9363478 1.8803582 1.9589132 1.9260618 3.0326398 1.8935133 1.8058018 1.8627148 1.8607667 1.8812950 1.8489115 1.7314382 1.9488744 2.2098208 2.5571030 1.8811061 1.9709289 1.8554487 2.0904047 2.1326423 1.9894693 1.9151709 1.6265929 2.2656316 1.9521490 1.9744717 2.2343721 2.1604583 2.1408125 2.4945317 2.2331185 2.2351876 2.8014938 2.6331806 2.5020591 2.3707917 2.7166886 2.3202805 2.2315495 2.7876458 2.5938939 2.4958321 2.5029313 2.3355587 2.3044706 2.4517223 2.6366171 2.4821330 2.5116703 2.4446310 2.5551714 2.7327298 2.4028925 2.1947414 2.3279977 2.5167565 2.5194471 2.6502523 2.2700267 2.7442227 2.5604449 2.5104548 2.2057052 2.9556635 2.3833150 2.3300193 2.3578001 3.0596505 2.5629156 2.5889544 2.6563774 2.3699381 2.4423941 2.4891146 2.7774174 2.0880900 2.4870113 2.6799575 2.6361830 2.4523464 2.2550512 2.1671064 2.0935675 2.9407110 2.9175042 2.1048057 3.1935525 1.9964436 2.7176786 2.2664474 2.1479990 2.0825205 2.3082454 2.5363502 2.6963673 2.1887315 2.2431652 2.1924143 2.4093413 2.7395963 2.1997923 2.9103033 2.2042163 2.3117355 2.3537925 2.1757960 1.7026352 2.4263165 2.5961274 2.2346345 2.3886582 2.6325867 2.6189638 2.4939553 2.6823526 2.4321542 2.1079740 2.0722676 2.0490066 2.0897256 1.9411782 2.0100165 2.0602553 2.1055031 2.0792949 2.2316251 2.1677375 2.1962013 2.0010163 2.1662511 1.9084948 2.0453644 1.9597474 2.0948593 2.0036724 1.9226355 2.0983889 2.1660244 1.9671419 2.0896627 2.1378649 1.9947878 1.8433730 2.2098510 2.2935388 2.4762270 1.8663988 2.2871512 2.0844031 2.2185294 2.3810314 2.0952695 2.0729287 2.3983759 2.2166449 3.7390715 2.9634052 2.7836783 2.9246660 3.0713745 2.1680956 4.6110322 3.0074655 2.8618944 2.4814662 2.6282561 3.6474083 4.6580708 2.4298875 4.0463361 4.7293010 4.5141992 2.9825563 3.6009775 4.3211551 3.7028915 4.0383079 2.3590132 3.6835749 4.6573031 2.0992804 4.0723392 4.1616397 4.4341281 3.7444255 2.7390914 4.0385816 3.8783192 4.8258752 4.6576170 3.4773241 3.4776081 3.9564883 4.3236173 3.7929209 3.7930198 3.7989570 4.0312217 3.8428310 4.0284774 4.5807586 3.1366236 4.0783990 3.5321779 3.9565604 3.8112316 4.6181003 3.9214758 4.0007730 2.3034067 2.3291038 2.3895231 2.3266743 2.2196440 2.1506695 2.2617330 2.3629760 2.3078939 2.1311210 2.3214921 2.3504669 2.4503740 2.3082602 2.2220647 2.5380879 2.1550134 2.2910373 2.3063123 2.0827140 2.3204794 2.2696652 2.2128443 2.5581899 2.0786488 2.3700962 2.4040872 2.3249888 2.2996850 2.2631305 2.1309640 2.3680605 2.5087946 2.4414839 2.2006349 2.2841949 2.4716862 2.4402462 2.4245353 2.4310583 2.1147221 2.5202656 2.7245401 2.2523916 2.3922538 2.4689916 2.5688191 2.5628166 1.9826047 2.2001384 2.6100864 2.4954167 2.1282484 2.3065158 2.8043338 1.7055619 3.1505927 2.1986489 2.1720023 1.8394285 1.9995492 2.2265167 2.2044873 1.9261249 2.0900312 1.7181355 2.0112113 1.6633844 1.9840093 2.5062638 2.5524136 2.5967910 2.0050775 2.7530162 3.0054426 2.6706855 2.1780075 2.7401634 1.5807597 2.0786316 2.0741594 2.0264480 1.7376826 1.7773524 1.6835619 2.2320994 1.6556572 1.9289432 1.7450330 1.5993383 1.8138666 1.8808370 1.8758127 1.6993215 1.6891120 1.6953442 1.8601604 1.6573640 1.8406327 1.9941694 2.4112235 2.0346117 2.1389168 1.9673243 1.7778700 1.8007118 1.9059021 1.8992823 1.9779985 1.9975010 2.2837553 1.9553058 1.8399906 2.1190991 2.2458707 1.9637162 2.1057390 1.9619390 2.1426062 2.5757809 2.3379342 2.0777588 2.5268086 0.7488153 0.7068955 2.2086943 2.4249349 0.8719735 1.6886260 0.7488824 0.9415189 0.6725372 0.0000000 2.0018872 0.7590212 1.9537759 1.8874732 0.9111680 1.9528590 2.4436378 2.0769237 1.8434786 2.1998726 0.8584744 2.1843081 2.2104150 2.1167869 2.1050097 2.4544864 1.9472152 1.8767538 2.2605118 2.1253689 1.0549658 2.0449196 2.3662139 2.6298875 2.3264719 1.9057840 2.2347846 2.0324896 2.3504120 2.5758414 2.5155376 2.1478487 2.3439394 2.4505293 2.2837061 2.3237238 1.7856484 2.4003490 2.3237238 2.3654691 2.4293013 2.3319789 2.5123893 2.6327370 2.4509390 2.4009932 2.6190311 2.4104040 2.5631149 2.4757244 2.5853403 2.7218201 2.7444705 2.2404613 2.6082779 2.2752483 2.4076399 2.4030499 2.5291323 2.4142708 2.6020648 2.5831068 2.4341730 2.5757641 2.5791657 2.4623976 2.4399718 2.4857394 2.6144666 2.5148303 2.4868458 2.5777682 2.8585724 2.4176056 2.7700776 2.6423486 2.5826481 3.0913683 3.5297985 2.1596731 2.9575226 2.9876634 2.7990998 2.2849437 3.7205847 2.7561584 3.6228742 2.2891179 2.1808130 1.9761121 2.0251724 2.0482032 2.1381351 2.0235200 1.9851312 2.5288711 2.1163087 2.0503100 2.1168832 2.0752279 2.2880781 2.0689907 2.1569041 2.1565671 2.1697069 2.0969037 1.8672728 2.1364773 2.2397992 2.1269469 2.1665865 2.2764754 2.2126059 2.0448864 2.2097430 2.0300236 2.1374502 2.1839505 2.2797105 2.4483244 2.7180136 2.1916283 2.7488501 0.7826562 0.7065167 1.8735362 0.8133550 0.8648190 0.7994995 0.9326861 1.0362177 0.9607848 1.0915561 0.9819258 1.2930005 2.0584551 1.7086053 1.2681593 2.1817586 1.2815083 1.7796477 2.5366631 2.0747541 2.1383900 2.1048801 1.9427798 2.1802119 2.1344389 1.9533571 1.9813329 2.2334749 2.2014759 2.4480211 2.1026685 2.2260899 1.7208072 2.0388280 2.1341731 2.0107692 1.9838578 2.0497346 1.8832637 2.0366439 2.0518342 2.4908993 2.0027303 2.1106694 2.0703012 2.3473891 2.0212751 2.2276303 2.0266799 2.3122403 0.8302666 1.8412778 2.6169740 2.2142403 2.2514342 2.4409833 3.0851915 2.6505741 2.3226129 2.3076591 2.4683391 2.2655319 2.3888346 2.6925880 2.1957977 2.2650723 2.0096301 2.1458858 2.1155287 2.1955420 2.2859490 2.0959665 1.8157000 2.3237405 2.0730906 2.1976288 2.1757397 2.4170559 2.7116614 2.3683582 1.8886963 2.8083215 2.2345371 2.4975854 2.3465549 2.2930457 2.2720485 2.3820144 2.4241003 2.3473730 2.4661543 2.6208806 2.1796658 2.4204219 2.6423517 2.2210923 2.7677669 2.0726431 1.6072895 1.7320907 1.7822909 2.1513665 1.8589164 2.1532830 2.1198845 1.9906643 2.6553129 1.8408111 2.0282661 2.1932787 1.7335983 1.9517878 2.1873660 2.0012979 2.0212953 2.2467128 2.2832803 2.2998301 2.1164740 2.4996837 2.2627342 2.2717759 1.9848916 1.9688555 2.1609799 2.2186302 2.0154051 1.9663504 2.0860441 2.3855581 1.9466571 1.8724622 1.9927293 1.7711017 2.4443438 2.1697925 1.6056298 2.0776278 1.9553162 1.5107064 2.2328151 2.1411052 2.1981687 2.1534886 2.3381182 2.1900005 2.0225773 2.1295853 2.1663921 2.8387073 2.2284575 2.3432964 1.8778024 1.9138954 1.9828909 1.8496301 1.9069498 1.9211191 2.2536897 3.1818280 2.8059721 2.3305347 2.7637129 2.6403642 1.9336481 2.7839411 3.1440148 2.3108634 2.6984370 3.8421648 3.5821202 2.1921730 2.0268995 2.0800856 2.1349902 1.9687564 2.0250791 2.0682208 2.0671416 2.0020522 2.1107627 2.0731489 2.2620650 1.9503744 2.1547132 2.0405283 2.2424067 2.2147994 2.0814249 2.1556559 2.2135471 2.1044722 2.0375778 2.1668860 2.2594798 2.1851230 2.2709208 2.1720065 2.2051324 2.0956460 2.3254754 2.0704986 2.2072816 2.0575234 2.5252379 2.0525883 2.2914568 2.5302280 2.1667531 2.1448199 2.1790280 2.2421693 2.2839683 2.8710007 2.1492549 2.0471376 2.2689624 3.1422558 2.5683144 5.9290578 1.9126085 2.5163005 2.0975162 1.8073958 2.2430547 5.2978262 2.1397001 2.6266917 2.4944564 2.1294205 2.2883106 4.1431475 2.1666095 2.1277670 2.3769972 2.0712777 2.3346287 2.3717518 1.9516986 2.0969639 2.9319932 3.0112486 1.6031401 2.5812666 1.6419430 2.2547465 2.5133228 2.5240107 2.1146653 2.7772666 2.3243282 2.7162975 2.2144422 2.4026050 2.6010994 3.3968965 1.7211909 3.1638731 2.9705708 2.4074234 2.6802037 2.8264580 1.8938538 2.2859010 2.1395269 2.2097417 1.9707067 2.2663189 2.0673869 1.9114522 2.1072432 2.1647172 2.1596136 2.2676139 2.1811330 2.2115217 2.1039872 2.0332463 2.0619993 1.9140549 2.4022194 2.2886567 2.2169224 2.3135153 2.5438321 2.0812963 2.0435137 2.1862525 2.3540490 2.5624614 2.0388325 2.0600865 2.0091408 1.9865377 2.3945486 2.2572761 2.2261309 2.5666285 2.2308252 2.2244324 2.5537209 2.2249959 2.7081831 2.2291351 2.7129205 2.2516734 2.6239960 2.6283139 2.7017046 2.4418296 3.3837300 2.2457903 2.0904988 1.6173985 2.1827724 2.1986385 2.2825379 2.1781157 1.9874312 2.1833135 2.4752808 2.2017731 2.0356485 2.2391692 1.9800919 1.8165137 2.2430650 2.1762549 2.1907533 1.9970334 2.1750598 2.0750000 2.0776044 2.1727139 1.9431757 1.3365756 1.8435289 2.5091114 2.3265159 2.3865081 1.8282314 1.6881518 2.3293063 2.8885367 2.1574042 2.0424864 2.0063109 1.9966536 2.4439823 2.1703940 2.3845016 2.5480684 2.2223187 2.2864641 2.1179897 2.7023494 2.5288146 2.4483070 2.5030655 2.5499530 2.2418543 2.4294717 2.6392806 2.7396367 2.5980814 2.5932251 2.2349299 2.4523178 2.3358545 2.6616754 2.8120039 2.2689707 2.7333299 2.4107464 2.6111217 2.3901129 2.5737739 2.4569285 2.4937412 2.6116213 2.5554052 2.6166735 2.6458297 2.4773888 2.5132595 2.5593201 3.0135622 2.2766394 2.6864726 2.9199152 2.5379173 1.9073661 1.9393695 2.7466044 2.6139238 1.7709599 3.0173121 2.1191604 1.9140259 1.9832217 1.9562468 1.9776282 1.8398746 2.2692865 2.0183698 2.3633557 2.0545244 2.8248421 1.9241801 2.3197261 2.1328730 3.6189174 2.3404035 1.8357243 1.9488721 1.6800476 1.7736473 2.2912836 1.9156317 2.4514977 2.5216685 2.6649456 2.1195598 1.7408274 2.0710175 2.6054168 2.4140749 1.9883149 2.1969150 2.2186640 2.7023372 1.7593346 2.3171269 3.0677168 2.3250042 1.9662847 2.3461957 2.8439109 2.2920749 2.5421298 2.1214277 2.0217051 1.7672293 1.7934709 1.9950196 1.7781455 1.7474837 1.8611204 1.7984109 2.1176143 1.8832888 1.9783262 1.8282826 1.8310410 1.8511272 1.9536485 1.5909404 2.0661359 1.7774287 1.8219214 1.8966776 2.0012347 1.8600080 1.7785278 1.8019226 1.8996001 2.2503348 1.8542560 1.9181756 2.0584514 2.1213747 1.9468544 2.0808890 1.7630214 2.0118534 1.9652348 2.2287558 2.0731391 2.3340433 2.0596829 2.2895408 1.4776366 1.5119994 1.5001505 2.3002319 1.4515389 1.3964754 1.9579728 1.5940660 1.4881869 1.4233058 1.6122758 1.4851015 1.4499397 1.4217291 1.4764060 1.6363386 1.5334805 1.5887434 1.6264730 0.8269533 1.7952653 1.6461821 1.6183483 1.7202261 1.7105155 1.6192416 1.6881847 2.0262802 0.8613660 1.7633297 2.0362984 2.0242195 1.9222172 1.6826632 2.3169791 1.7889441 1.7803929 1.5260103 2.0470379 2.1091145 1.9509160 2.0100212 1.9893599 2.2838206 1.8768847 1.9038509 1.8486877 2.1789781 1.8618078 1.7109716 2.0691984 2.0293766 1.6665203 1.9626542 1.7088802 1.6646227 3.1049156 3.4541552 2.2383192 1.6399769 2.0147413 1.8829827 2.1385001 1.8140553 2.2382088 2.1069732 2.4044566 2.1761643 2.1756109 2.2779171 2.4376702 1.7485576 2.7741808 2.1111625 2.3809525 1.8734955 2.1652812 5.9280174 2.4821802 1.9569403 2.3301532 2.2078773 2.3668026 2.2819605 1.9157645 2.7026838 1.7646329 1.9849924 2.4008121 2.4262622 2.4638818 2.3114798 2.0321337 2.4736345 2.1935188 2.8592093 2.9715609 2.0400158 2.4154403 5.8201622 4.7033841 5.6061501 3.8800659 2.1122537 6.3261049 7.1579912 6.2878676 3.1803329 2.2258407 5.3271951 3.1047093 4.6979249 5.7100154 8.6846258 6.6918523 1.8170705 5.6209740 6.0967961 3.6952101 4.3323794 7.5266799 4.6563763 4.7750008 3.8886980 2.6027115 4.5238111 4.7985353 4.8186575 4.1486371 4.9640491 4.3508654 2.1971543 2.1581652 2.1981189 2.2147492 2.0337943 2.0924853 2.1729725 2.0079650 1.8401984 1.9884581 1.8598508 2.1743012 1.9424065 2.1725445 1.9326665 1.9663540 2.1736460 2.5544131 1.9008499 1.9064971 2.1583823 2.2535074 2.4946159 2.0633113 2.0162412 1.9592791 2.2344166 2.0090142 2.1573450 1.9962411 2.2502137 2.2929113 2.3383036 2.0588096 2.2597170 2.1561738 2.0892469 4.8556940 2.3579353 1.8255954 2.3167682 2.1726202 2.2156310 2.4480111 2.1043342 2.2861104 2.2170760 2.3576755 2.1606626 2.4698254 2.3829330 4.1242118 2.3150398 2.7732433 3.7495147 3.7006937 4.2540735 4.0300978 4.1576541 4.2137182 4.7821999 4.0133967 4.1775788 3.8165863 4.2604553 4.1304807 3.6171151 4.3762537 4.4688357 3.6268574 4.2050191 4.2622632 4.0463216 4.0529357 4.3996880 4.1502121 2.6727779 2.7033736 2.6673788 2.6238895 2.9342779 2.5756897 2.9479640 2.8032809 2.9075301 3.0599987 2.5874279 3.0187095 2.5134466 2.7389025 2.6715281 2.6812726 2.5764817 2.5935862 2.8563923 2.9178238 3.1240525 2.6513696 2.9495264 2.9403773 3.0228082 2.8436632 2.9625817 2.8163000 2.8840425 3.0867923 3.2901292 2.8652536 2.6252839 2.9884035 2.9233259 2.6481964 3.1440781 2.6266578 2.7792155 3.0838213 3.2167400 2.4575108 2.8371038 2.8687153 2.9982390 2.4892423 3.3982644 2.7408560 3.0925261 2.8698752 2.9098031 2.1665470 3.0798060 3.6248098 3.1639374 3.0246814 2.7573529 2.7188147 2.6584580 2.8027717 2.9563944 2.3915691 4.3726844 2.8732256 2.8764627 3.6428577 3.2695017 3.3247917 2.4262157 2.9631180 3.3402865 1.9858711 3.6614744 3.2807401 2.3035838 2.3838988 2.4915700 2.9169579 2.5759541 2.5923922 2.9829679 3.4144521 2.7683818 2.9950833 2.9779893 3.0389783 3.1119699 3.3541383 3.2162455 2.5317929 2.1791298 2.1729557 2.1301078 2.5029239 2.0313822 2.3536916 3.0060461 2.3297438 2.4331345 2.2003365 2.3033691 2.1687028 2.2152208 2.2124684 1.9919386 2.4585874 1.9633830 2.1654906 2.3129710 2.7985209 2.1954211 2.3557020 2.2175444 2.5426569 2.5358336 2.3856381 2.2243285 2.0343539 2.5215336 2.4666524 2.2039155 2.2744576 2.5391887 2.7974125 2.4051022 2.3205093 2.4512600 2.3825280 1.8590925 2.6364168 2.2853493 2.7608594 2.6028928 3.1484254 3.0784136 4.5966579 2.8736855 3.0268209 3.0628967 2.6835322 2.5336668 2.8515271 4.5777563 2.7737905 3.4486862 2.9214969 5.4324683 3.0222411 3.1002250 3.1437660 4.6022995 3.2246994 2.6109523 4.6408112 3.8892931 3.4142865 4.2117088 5.4523140 4.0292986 4.0745354 2.8928625 3.7657547 4.9562267 3.5199366 4.0604201 3.7539710 2.2233020 4.5067819 2.8052008 4.2506927 4.1820521 3.4948747 3.4411305 4.1032607 2.4021435 2.3237093 2.2902185 2.3164001 2.5249530 2.4191063 2.6210994 2.4126135 2.5747502 2.6313540 2.5209361 2.4185202 2.5146237 2.5093358 2.2408919 2.7488450 2.4879248 2.4702504 2.4069896 2.5150693 2.7741835 2.4961876 2.6096793 2.5974855 2.7443706 2.9604480 2.4876185 2.2294268 2.6343637 2.9352126 2.9894532 2.7942622 2.6445952 2.6309485 3.0391946 2.7484944 3.0404687 2.8955727 2.9098808 2.8240199 2.8205720 2.5486675 2.9089616 2.2418548 1.8367261 2.7808129 2.8774102 3.2250758 2.9288084 2.7239758 2.7592786 2.2572000 2.0513247 3.0335407 2.0643235 2.0780139 2.6946765 1.7304805 3.2858498 1.8498127 2.3879640 2.1283472 3.3659466 3.0057839 2.5255367 2.8951451 2.8754338 2.6109921 2.8239084 3.3008020 2.6311099 2.8008880 2.8788016 1.8544126 2.9588425 2.6092114 2.6143636 2.4536908 2.6474527 3.2099535 2.6533952 2.7250858 2.4289480 2.4047340 2.4603261 2.3715350 2.3599584 2.4937974 2.7298039 2.4874575 2.6348630 2.4867265 2.4363230 2.3351418 2.3790331 2.7184239 2.6982865 2.4845933 2.2345344 2.3784344 2.3729441 2.5751839 2.5657576 2.3421671 2.9363182 2.4031419 2.4956262 2.8154324 2.5993060 2.5077106 2.8120921 2.5234308 2.6076815 2.7655211 2.8779895 2.8445812 2.6561474 2.5192331 2.7797451 2.6727335 2.8071551 2.6199875 2.6804017 2.5482425 2.6289214 2.3680038 2.7854282 2.4466664 2.6650944 2.2473627 3.2698832 2.3955468 2.5991713 3.4023864 2.2775786 2.3981041 2.8275278 3.3886728 3.6888920 4.2288582 2.2431802 2.3288541 2.2870164 2.4957667 2.6922880 2.7693471 2.6903097 2.6940087 2.6233124 2.6216754 2.5278098 2.3638395 2.5394969 2.3380634 2.6893758 2.6253683 2.4165795 2.4552172 2.5360864 2.2981780 2.3959740 2.2668897 2.4156142 2.6511634 2.5863453 2.4189123 2.5042356 2.1273628 2.4506398 2.5242471 2.4659213 2.8475081 2.5008470 2.9056338 2.6074299 2.7453312 2.7379171 2.5523359 2.4388380 2.7945467 2.4068693 2.5611878 2.5659924 2.6116553 2.4976406 2.6929043 2.5747033 2.7533180 2.4897173 2.8378743 2.5810103 2.7555916 2.9561581 2.3828987 2.1238151 2.1258780 2.3066250 2.2049799 2.1498227 3.0632529 2.0214522 2.3022104 2.2255643 2.6842671 2.3824290 2.2592014 2.1223431 2.2894099 2.2383269 2.2872278 2.1774570 2.2781402 2.3768071 2.3347728 2.2363076 2.4817277 2.1857838 2.1262136 2.9545149 3.1446230 2.4534414 2.4844717 2.0821634 2.6460902 2.3995307 2.4719110 2.3872928 2.1886629 2.4772176 2.5013681 2.0720352 2.2386844 2.0862829 2.2232711 2.0706162 2.1293453 2.2036631 2.2730132 2.1714759 2.2162308 2.3649274 2.1426083 2.1381499 2.2960470 2.0293383 2.2475192 2.3534457 2.2060792 2.3562573 2.7059058 2.3231115 2.3494365 2.2840263 2.2255489 2.3813756 2.2987720 2.3149650 2.8208555 2.2704101 2.2725688 2.7467250 2.2697735 2.9556391 3.0621374 2.9626254 2.5975223 2.8968549 3.3983294 2.0651655 3.2456949 3.0554330 3.1758857 2.2491761 2.0519407 2.3586013 2.4138683 3.0866660 2.4008092 2.4526931 2.5289437 2.7158461 2.4047075 2.4494827 3.9247284 2.9670967 2.3460687 2.7996370 2.9628432 3.1484880 2.7109927 2.5752731 2.2860485 3.1436339 3.5064609 3.6761573 3.4849667 1.8217297 3.5433917 3.2666624 2.3817529 3.2171318 3.1880383 2.6726576 2.3847413 1.4212336 3.0929786 2.8904133 2.9529400 2.6378129 3.6188110 3.4166098 2.0696542 3.3043415 3.6460816 3.4350539 3.2716766 2.6300259 3.4914397 3.6483572 3.6669389 2.4538437 3.1891830 2.7710058 3.6502618 2.1321222 2.1051989 2.3264638 2.5046657 2.1586609 2.1193948 2.2095900 2.2337587 2.1730988 2.2242000 2.4840638 2.3419536 2.2291595 2.3741526 2.1828918 2.1311579 2.1212983 2.3390022 2.1674884 2.1309975 2.2804736 2.5133692 2.1602156 2.3625464 2.0995079 2.3488081 2.1482208 2.5531098 2.5020977 2.3041782 2.3629117 2.3434129 2.3019340 2.4791428 2.4738335 2.4751108 2.5572361 2.6822814 4.2907369 2.1854854 2.7230606 4.5139913 4.4477425 4.1908933 3.6411140 4.2845080 3.6445885 2.3905464 4.3458584 2.3118036 4.0298044 4.1829793 3.8159736 3.9289566 3.9666038 4.2094408 3.7241193 3.8328698 4.0798088 2.6896525 4.5206409 3.8156890 3.7070521 4.5341533 3.9442561 3.5636585 3.6330183 4.3450290 4.3961951 2.9767782 2.6299695 4.2472754 2.3486757 5.2024154 2.2323815 2.9981074 4.5786690 3.9249078 3.9729579 4.5757034 2.4212990 3.0648335 2.4443469 3.2809446 2.0070097 4.5588726 2.6896561 3.0111543 2.6968897 2.5776835 3.0353325 2.5825582 2.8311168 2.6386990 2.7286696 2.7072591 2.7308684 2.7213301 2.7790997 2.5616706 2.7036237 2.5772351 2.7863812 2.6625000 2.9012773 2.8527892 2.6248291 2.5736364 2.7203174 2.4281485 2.3998504 2.5483997 2.7329673 2.5990743 2.7747842 2.6919562 2.7608693 2.4545417 2.6427800 2.5329397 2.4363156 2.4866912 2.7266538 2.5292088 2.6656785 2.6494969 2.8458365 2.9229886 2.6081428 2.6264542 2.7774289 3.4236473 2.9659056 2.6570196 2.7151909 2.7654418 3.4392220 3.1745311 2.9004286 3.1157083 1.8646236 3.5713867 2.8470391 2.7311146 2.6996802 2.9242237 2.7405514 2.6136283 2.8515436 2.6444796 2.6592566 2.7152808 2.9775468 2.3726857 2.6102029 2.5705809 2.5597895 2.5686983 2.9035772 2.5376015 2.6322008 2.7159996 2.8622230 2.8190694 2.7449002 2.6258160 2.6521930 2.6542979 2.7372227 2.7068650 2.9404107 2.7155988 2.9415001 2.8082686 2.9732958 2.7969728 2.7986726 3.0939784 2.9231940 2.4370996 3.2175154 2.9105829 2.5966550 2.9002391 2.5243395 2.4698924 2.7411455 3.0225391 2.7507469 2.7522950 3.3742265 2.6180051 2.8025484 3.0012134 2.8444384 2.4338465 2.5181774 2.4287510 2.8676849 3.2520328 2.7372041 2.5968807 3.0480503 2.4933345 2.5508874 3.0455440 2.3725378 2.3402521 2.7598687 2.3227734 2.7792840 2.4064345 2.5254307 2.4507504 2.5932479 2.4452907 2.6800309 3.0061466 2.4158861 3.1559729 2.5848359 2.7010210 2.5295088 2.1933042 1.9124625 2.0548391 2.1842163 2.0292689 1.9635399 1.9781981 2.2025974 1.8677537 2.1373825 2.1050970 2.2550153 2.2606981 2.1961271 2.1251778 2.0688274 2.0012911 2.2048816 2.2421216 2.1966964 2.5578908 2.0894284 2.2164053 2.5126425 2.2502837 2.2790218 2.1828925 2.2913942 4.2661445 2.1019411 2.5743166 2.2124743 2.2889530 3.7102476 2.0090027 2.7083428 2.2638106 2.0580698 2.6041566 2.2580242 2.0926464 1.9947581 1.8042318 3.4969801 4.6765092 3.5278322 2.2260009 4.2694721 3.7026435 3.2996718 2.4546716 4.5758284 3.9501845 3.9931283 4.3640018 3.6171575 4.3485956 4.4503273 3.8316310 2.2747516 1.9583906 4.2605363 4.1827129 4.2126337 3.7359505 3.9321722 3.7310112 4.0912980 4.3528520 3.2499943 4.1699478 3.7969279 2.9770099 4.3967871 4.4682334 3.9528297 5.4798303 3.5066006 4.2961479 3.0648100 3.1964240 4.7829778 5.2098301 3.6387105 3.7617503 3.1711855 2.5877625 2.7865120 2.3823974 2.8984699 2.8482306 2.9236686 2.7946753 3.0878314 2.9504283 2.7218507 3.1483671 3.0944292 2.9903549 2.6559867 3.2612842 2.6922037 2.9165607 3.7599118 2.9445405 3.0875928 2.5289717 3.4006228 3.1823507 3.3432561 3.2155987 2.6369301 2.8729470 2.7866624 3.0707509 3.0113008 3.4258418 3.1651705 3.0636632 3.4509649 2.7849621 4.2695329 2.9964893 3.2413506 2.8893223 2.9097911 2.7396407 3.1369679 3.3003377 3.1292100 3.8148851 3.6179572 4.3554080 4.0122737 3.4154429 2.3446496 2.5020441 3.4451652 6.6362189 5.3392160 3.2479312 3.4504190 2.6010683 2.7914332 2.6357313 2.6030250 2.7524060 2.6580547 2.6604413 2.6907647 2.4385554 2.9115225 2.2676694 2.8746204 3.5046070 3.0080088 2.8356142 2.9059707 3.4774840 2.9147934 2.1299052 2.4731442 2.4735232 2.4306477 2.4962843 2.3493657 2.3774729 2.4114171 2.7422518 2.4449870 2.3004805 2.2730464 2.1741361 2.1773896 2.5239421 2.2554599 2.3557046 2.5706079 2.8148493 4.1656809 3.2691427 3.2316569 2.9804636 3.1340934 3.2366070 3.2025283 2.7494449 3.6076566 4.0621828 8.9999981 3.4029850 4.0262674 2.4245586 2.3191432 2.8307146 2.3136394 2.3551933 2.2176351 2.1905439 2.3732713 2.2640429 2.3612012 2.3292271 2.4377599 2.1764225 2.2814118 2.1390611 2.5023309 2.4062564 2.4613804 2.5395648 2.2713474 3.0952439 2.3244321 2.4650672 2.3476542 2.3130373 2.4694853 2.5176405 2.4348991 2.3839903 1.8885863 2.3502708 2.4108873 2.5128111 2.9637292 2.9637292 2.9971807 2.9971807 3.0068316 2.9977933 2.9797663 3.0342307 3.0796429 2.7635577 3.3130779 3.3144676 3.3144676 3.4016758 3.2452654 3.1751953 3.3369237 3.7267155 3.7267155 3.5351572 3.5351572 3.4903476 3.2930009 1.8663486 1.8663486 3.4188493 3.1155921 1.8769342 1.8769342 4.1538108 4.1538108 2.0602985 2.0602985 3.3831927 5.5177714 1.1401106 
TELSUB009019_KOG0288                                                                                                                                   3.0013670 2.9432161 3.2051018 2.7498398 2.6812009 2.3516098 3.0357011 2.7109649 1.9834405 2.8269414 2.2157761 2.7719898 2.3540725 3.1555577 2.8308410 2.9860995 2.3765920 1.9436931 1.8926731 2.4487159 2.1412738 2.9580921 3.0824518 1.9658877 2.8217222 2.5298465 3.3677854 2.0712793 2.1662854 3.2229939 2.4981976 1.8943431 2.3499831 1.9194224 2.1433743 2.4432146 3.0150437 2.1640463 2.4894486 2.5026284 2.8836113 2.7513316 2.3668211 2.2788625 2.3513897 2.2546900 2.0315678 2.1713163 2.0816455 2.3088447 2.1421768 2.2936637 2.3005948 2.7043425 2.2482686 2.2654785 2.7759864 2.0401086 2.3280479 2.0961671 1.9662306 1.6786529 3.1983349 1.9687271 2.1889243 1.9211002 2.3733718 2.3602565 2.4461909 2.4035573 2.4000552 2.6309137 2.2109999 2.4837516 2.5067182 2.5306218 2.1430645 2.3865053 1.9743840 2.2080461 2.5778551 1.8856767 2.1095121 2.7025564 2.6271748 2.0750633 2.2211558 2.1455664 2.3063232 2.8795976 2.4018911 2.2571154 2.3012037 2.3599372 2.4541735 2.3773966 2.2800972 2.4178758 2.4129538 2.2736415 2.4314531 2.3902934 2.1895443 2.5809763 2.3185470 2.3819894 2.3838883 2.4680659 2.5442733 2.3192873 2.4051169 2.3218696 2.4447613 2.2939557 2.5151593 2.2420928 2.4500820 2.2410426 2.3452840 2.3618853 2.6765733 2.6935139 2.4921957 2.4918236 2.4475863 2.3718478 2.5716213 2.1631416 2.5262243 2.3161790 2.7517330 2.7961219 3.0241952 2.5514846 2.7233124 1.8453359 2.0350637 1.9304836 2.0448638 1.9091044 1.9633298 1.9804680 2.1493589 1.8337686 1.9973367 2.4571186 2.1230255 2.0254727 2.0907600 2.0081556 2.1039058 2.0494321 2.0603147 1.9453712 3.2141614 2.0343876 1.9837290 2.0703411 1.9066471 1.9050054 1.9653350 1.9880567 2.0145439 2.6357393 2.5160082 1.8061536 2.0694164 2.1644479 2.1010503 2.0484657 2.1221838 2.1714681 1.9524191 2.1365119 2.1378312 1.8582810 2.4042553 2.0776387 2.0806322 3.1052047 2.3521942 2.3891711 2.5739624 2.3353582 2.5815584 2.5506401 2.4939337 2.4165441 2.2345743 2.8909026 2.5192464 2.2525570 2.4253012 2.3481942 2.3644257 2.3640103 2.5071505 2.3049390 2.5652762 2.3500342 2.6040220 2.7433353 2.4630025 2.3916556 2.5051190 2.6722401 2.7575646 2.7232698 2.5295144 2.6945618 2.4610606 2.5920538 2.2597638 2.7711960 2.3450494 2.7159878 2.5459264 3.5812641 3.1923087 2.8587647 2.8929048 2.7079412 2.9897626 2.7326528 3.2220753 2.7948626 2.8881852 2.9320256 2.7116504 2.5455798 2.8727560 2.7026926 2.4736037 2.9158648 2.8095827 2.9082168 3.1578969 2.6679163 2.8213448 2.3943552 2.8718066 2.9088359 2.5523082 2.8683335 3.0896340 2.6927815 3.0144795 2.7410855 2.6072690 2.6409538 3.1715733 2.7584356 2.6697357 2.8401429 2.6570372 2.6553893 2.1812685 2.7017224 3.1515093 2.8297774 2.7349490 2.8592614 3.2671999 3.0023375 3.2247919 2.7736767 2.0860123 2.1208799 2.3403055 2.2272111 1.9865908 2.0504217 2.2018305 2.2539033 2.1053509 2.4456840 2.3003657 2.3563761 2.0278783 2.1645542 2.1194920 2.0997364 2.3202213 2.0841850 2.3829700 1.9978271 2.4930762 2.1439731 2.1028286 2.4352318 2.5718794 2.1370000 2.3701261 2.2910412 2.3603445 2.5077264 1.9333536 2.1155712 2.0447876 2.3751306 2.1015315 2.3004279 2.4445891 2.8908357 2.3087827 4.2300878 2.4703119 2.9191572 2.9617142 2.2392448 2.5465263 4.0724894 3.0715504 2.6479063 3.3846525 2.1736310 3.3785030 4.0060825 2.5663777 4.0966608 3.6002832 3.6315729 3.0710938 3.4005204 3.9689153 4.2137978 4.5204228 2.1706970 3.8744326 3.8174346 2.1958972 4.0125435 4.0143411 4.5268656 3.5604571 2.8509652 4.0547133 3.4640422 5.0710370 3.8499910 3.4650077 3.5704983 4.5356104 3.7920665 3.7948622 3.8491055 3.6063375 3.3642736 4.4062970 3.8713050 3.8286265 3.4144537 4.0648136 3.5135585 3.9497258 3.2828245 4.2942151 3.6247085 4.1168591 2.0489127 2.2908532 2.1167678 2.0103633 2.0604711 2.1449688 2.1318723 2.2941597 2.0876926 1.9762352 2.0058466 2.0903224 2.2318414 2.1352856 1.9876634 2.2383262 2.1389332 2.1408437 2.2917502 2.1685607 2.3143373 2.2150124 2.0336562 2.3876278 2.1793544 2.1687715 2.0229607 2.3941419 2.1043090 2.2277914 2.2207474 2.2067060 2.3556581 2.0677483 2.2297060 2.2368752 2.2781115 2.4243107 2.4748973 2.4511274 2.5171062 2.4532572 2.4992575 2.1564350 2.3934901 2.1604435 2.2956251 2.2931017 2.3423419 2.1251239 2.7531805 2.5061627 2.4599080 2.9329014 2.5864524 1.7755289 2.6790864 2.3474802 2.3605495 1.8546288 2.2606960 2.3584779 2.4731086 2.2610416 2.1271309 2.0098487 1.7884817 1.3768989 1.8193216 3.0060041 2.0375968 2.2799860 2.2052730 2.6949744 2.9216315 2.5921803 2.4413064 2.3538056 2.3463738 2.2630088 2.0388310 2.0253581 1.9464119 2.1152504 2.1251358 2.3090227 1.8996646 2.0610304 1.9559871 2.0630769 1.8083634 2.2299898 1.8450698 1.9604492 1.9939163 2.0981953 2.1424833 2.0471582 2.1974249 2.2261593 2.1341058 1.8977091 2.2354830 2.2290970 2.3125520 2.1158387 2.3364007 1.9256179 1.9239815 2.3637164 2.1696777 2.1598305 1.9786387 2.0598811 2.4015678 2.4657465 2.4036625 2.5216538 2.5574890 2.4783292 2.4286294 2.4177525 2.3482817 2.0646030 1.8362186 2.3154575 2.5659352 1.9721878 1.9507576 1.9042293 1.7935911 1.9302579 2.0018872 0.0000000 2.0632804 2.1347622 1.9001077 1.9927492 2.1824734 2.4681181 2.4262870 2.2298711 2.6786107 1.8794694 2.4544196 1.9081365 2.2326814 2.6137291 2.5776464 2.3339108 2.7786665 2.4954810 2.3892278 2.1559775 2.2391017 2.3933674 2.8342106 2.8453014 2.0069209 2.1856508 2.4427748 2.3783017 2.8348700 2.8760729 2.2275276 2.4196111 2.6397691 3.0215840 2.4423587 2.3502344 2.7260663 2.4423587 3.2746941 3.1780479 3.0946426 3.1264107 3.5458949 3.2056461 2.7957833 3.4174587 3.0970643 3.2100512 3.1835435 3.0263556 3.3138907 3.4381650 3.1099019 3.3735197 3.1703141 2.9452779 2.9892523 3.1716558 3.0830729 3.0628590 3.3560636 3.1008836 3.0744972 3.1541445 3.1641257 3.0472393 3.0758366 3.2192503 3.0364240 3.0093270 3.0321662 3.2416812 2.8946698 2.7703675 3.2173787 3.3760400 3.4124689 4.2612399 2.7766926 2.8734958 3.8394626 3.7927865 2.7846829 3.3519484 3.3340338 3.5873983 2.5903528 2.7002935 2.4839229 2.4893340 2.4167238 2.4738562 2.4882516 2.6033026 2.6856093 2.3532527 2.4912216 2.5071395 2.6855580 2.2569239 2.6117627 2.7578852 2.2904987 2.6402174 2.6496697 2.3640653 2.4505047 2.5072514 2.6000429 3.0065502 2.8271559 2.4343840 2.3642459 2.7701227 2.4275434 2.3414856 2.6820483 2.5455059 2.8109871 2.9367434 2.2594740 2.5274671 1.8939547 2.0149324 2.5020231 1.9895733 1.8090400 1.9524737 1.8678746 1.9159456 1.9510301 2.1964827 1.8380777 1.9994817 2.6408160 1.9819639 2.2965201 2.7368626 2.1055143 2.2224275 2.6076639 2.4172932 2.6405636 2.4924194 2.6383054 2.6095981 2.5332595 1.7220230 2.5582188 2.5215775 2.5281744 2.5326893 2.5202934 2.3844680 2.5416007 2.4328665 2.2859851 2.3765175 2.0578504 2.4052621 2.2720668 2.4085827 2.2265557 2.4755535 2.2808489 2.5313463 2.3057426 2.5898511 2.4091147 2.4801029 2.5153026 2.4293354 2.5403633 2.1434113 3.3862982 2.0033073 2.2092331 2.5157634 3.0264857 2.4783679 2.5624023 2.4622850 2.3124110 2.3827219 2.5498662 2.8569380 2.1473292 2.5070870 2.6302153 2.6738377 2.3531908 2.4113662 2.3090107 2.3577429 2.2368569 2.3053362 2.1843681 2.2960590 2.3839426 2.1452775 2.5765028 2.5608363 2.3193582 2.7912835 2.3639137 2.7621053 2.6081813 2.5588494 2.4486260 2.4984797 2.4434136 2.6236302 2.4490372 2.6758261 2.3103787 2.7882313 2.9467590 2.7425577 2.4736420 2.0502351 1.7240651 1.9921921 2.1904627 1.9399773 2.0867791 2.0866961 2.0093024 1.9413371 2.3662396 1.9016769 2.2086843 2.1044437 1.8815137 1.9958478 1.8138095 2.1574930 1.9470907 2.2338253 2.0025919 2.4033942 2.3388060 3.1012118 2.2768954 2.9373516 2.1842522 1.8492704 2.2058890 2.0432201 2.2869409 2.1852352 2.3134571 2.5676957 1.8820452 2.2735972 2.2263476 1.9233785 2.1735408 2.1087138 2.0163546 2.3154950 1.8455009 2.2205454 2.2069621 2.2529568 2.2394330 2.1482467 2.4341591 2.3810688 2.1597445 2.3125066 2.1538144 2.6071655 2.3819063 2.4266333 1.6087427 1.8942197 2.3888410 2.2556486 2.6544445 2.2602577 2.8454467 2.8105094 2.5850215 2.1876092 2.9763786 2.7920827 2.0174225 3.1056181 3.1420732 1.8562715 3.3448509 4.0884616 4.9982597 2.3705755 2.4964010 2.2773598 2.2271658 2.4099825 2.4400552 2.2525686 2.2794511 2.2124252 2.3446610 2.0753496 2.3666814 2.2558852 2.3027474 2.4002613 2.3892779 2.4650089 2.5396449 2.3072364 2.3426141 2.2292960 2.2670130 2.4544963 2.9547184 2.4516138 2.5037511 2.4404128 2.4028643 2.4574484 2.4504758 2.6100705 2.6125205 2.6230265 2.5823670 2.2388212 2.7677448 2.3810829 2.3982881 2.6861047 2.4091954 2.5044130 2.4123926 3.1485132 2.0723990 2.5219534 2.4431182 3.4525057 2.2898710 5.9406146 2.1347699 2.6659112 2.2109008 2.2202742 2.3164670 5.5947386 2.4737828 2.6632082 2.5110859 2.2224723 2.3941286 4.1457337 2.6808878 2.2644479 2.2741894 2.7338176 2.5602588 2.4747111 2.2904734 2.6689025 2.8612449 2.7992781 1.7157403 3.0051198 1.8460491 2.8015750 2.6549932 2.8357794 1.6176121 2.6491239 2.5787408 3.0260536 2.3826231 3.0263852 3.0991827 3.5273731 1.8192886 3.1303226 2.6550798 2.4733985 3.3112530 3.5813189 2.1119009 2.5298215 2.7729625 2.5221259 2.6171715 2.2668272 2.5312644 2.2627971 2.5281126 2.1407055 2.2213269 2.3946090 2.4878590 2.3529956 2.7904625 2.3647218 2.5485014 2.3511013 2.6084276 3.0732976 2.4611642 2.1956646 2.5535198 2.5051429 2.4729265 2.8004422 2.5245824 2.5623329 2.2470658 2.6029429 2.5225326 2.4997419 2.4812482 2.2131725 2.5287509 2.4852616 2.3505764 2.9027550 2.7956405 2.5627374 2.8054604 2.5447346 2.8990104 2.4494944 2.8110108 2.6277204 2.5893043 2.3146173 3.3632245 2.4253730 2.1424845 2.3773658 2.2603246 2.2323158 2.5085346 2.0856413 2.2808828 2.2592802 2.7847233 2.2890443 2.2300720 2.1919444 2.2588104 1.8181816 2.1935932 2.2887940 2.2380606 2.5736912 2.3053361 2.2826436 2.3207828 2.4130983 2.2682687 1.9961464 2.2617757 2.6797713 2.2506438 2.5239425 2.0553954 2.3163419 2.2042310 2.6624482 2.9519300 2.6436385 2.0462087 2.2326107 3.1633368 2.7573765 3.2456984 2.7669095 2.3607550 3.0211995 2.4955296 2.5261622 2.4607324 2.5796467 2.2677094 2.5040083 2.3339204 2.5369154 2.4009937 2.2887729 2.3895519 2.4609997 2.3404080 2.3240611 2.4813314 2.6116081 2.4857348 2.4681922 2.4701651 2.6305751 2.4960781 2.1960388 2.3132961 2.2437280 2.7181206 2.2866555 2.5197578 2.5149941 2.5404341 2.4098916 2.3698478 2.3481958 2.6590779 2.8527670 2.6914215 2.9935115 2.2961665 1.8411514 2.1877441 2.7447711 2.7368624 1.9217373 2.7309676 1.9689001 1.8768384 2.0874638 1.9571419 2.1616819 1.9049401 1.9869707 1.9535209 2.2111439 1.9856922 2.9769946 2.0962432 2.4076917 2.3063936 3.3975154 2.3274056 2.2730043 1.8675993 1.8515988 1.7653687 2.1631916 1.9611764 2.6940447 2.3469510 2.7851284 2.0962849 2.2104493 2.0961663 2.7813467 2.4398427 2.0904026 2.2802159 2.5168708 2.6024253 1.8572268 2.5548677 3.3717921 2.2386774 1.7125582 2.1172591 2.5724700 2.5412888 2.3756936 2.5320097 2.3028112 2.2777574 1.9512389 2.2299614 2.1321178 2.0833073 2.3076901 2.3229452 2.2504963 2.2054577 2.2274858 2.1555217 2.1629283 2.2166237 1.9765269 2.1947143 2.5519912 2.1692226 2.1407262 2.0775928 2.2948687 2.2760082 2.0960211 2.0175550 2.0693748 2.4029988 2.2080975 2.1072633 2.3669873 2.4461752 2.3082612 2.1610419 2.2961423 2.4531201 2.3273971 2.6095465 2.2651576 2.6095808 2.2040760 2.4796787 1.9861373 1.8302000 1.9094460 2.4073202 1.8971508 1.8550056 2.0363912 1.8530083 2.0727552 2.0128666 1.9798955 1.8714821 1.9656557 2.1328736 1.9856512 2.3162374 1.9480553 1.8713642 1.9937495 2.0464392 2.3187681 1.7797907 1.9340733 2.2075822 1.8291414 2.0020617 2.1539224 2.3646873 2.1198637 2.4361273 2.5276961 2.2171379 2.3551069 1.9973289 2.4084282 2.0197472 2.5110906 2.0762154 2.2553561 2.4625716 2.4415390 2.2658756 2.2218672 2.3572894 2.7207383 2.5677060 2.8475312 2.6558023 2.8048538 2.1548523 2.4931440 2.5349708 2.5283071 2.5180018 2.2823997 1.9928982 3.3765481 4.4440660 2.2116961 2.0442063 1.8349360 2.2120289 2.2645244 2.0536604 2.1927986 2.7652701 1.9884313 2.9299382 2.5593882 2.8785331 2.9502645 2.3040542 3.0519620 3.0345884 2.6924485 2.1695860 2.5758547 4.7087408 2.6238232 2.7501227 3.2505021 2.3292093 3.2676040 2.3150640 1.8456775 3.1549823 2.8549185 2.3441907 3.0516936 2.8153893 3.5092291 2.4894041 2.4759313 2.4699193 1.8397429 3.3443644 3.7004421 2.2802442 3.0976066 4.4593629 4.2516245 5.5868187 4.2030982 2.3941872 3.6670381 6.8679826 3.4496841 2.9573126 3.4087024 3.4546351 3.7151648 5.2194886 3.4232151 6.4052250 8.1950705 2.6914632 3.9766420 4.1570602 4.1416261 4.8042111 4.1061456 2.8668641 7.6419386 3.0993030 2.7550369 4.8501930 2.6491769 4.1566447 3.5966091 5.1014076 2.8197364 2.1749178 2.4219827 2.1278708 2.2731028 2.3331616 2.4011555 2.3755210 2.4158990 2.1430862 2.2152241 2.3711052 2.5472738 2.2641372 2.2907832 2.1987007 2.1663033 2.5197703 2.4646948 2.3981672 2.2027035 2.3935567 2.4455780 2.7040616 1.9631689 2.3769856 2.5196271 2.4574209 2.3272459 2.4451584 2.1400513 2.3877612 2.6371257 2.6097530 2.3095488 2.5077235 2.2480190 2.3164221 5.7939694 2.7436029 2.2667441 2.3916104 2.5418456 2.4921787 2.3348833 2.4439514 2.5526695 2.4245481 2.3667546 2.3802279 2.6929617 2.6015915 4.9083211 2.8125425 2.9031760 4.1460585 4.1318862 4.6012377 4.0270899 5.2491286 4.9402827 4.5950042 4.6443059 5.5113994 4.5704332 4.9995853 4.6840878 4.2707439 4.5074400 6.0450291 4.7557118 4.3785482 4.9271767 5.1751524 4.7283295 5.3207055 5.0397510 2.8543236 2.8268296 2.6930930 2.9695487 3.1303607 2.9214749 3.0156913 3.0394381 3.4270604 2.9860783 2.9509676 3.0863216 2.8961547 2.9301279 2.6470026 2.6418939 3.0314499 2.6954135 3.1246561 2.9849487 3.2120096 2.9237999 3.0071509 3.0202208 2.8886222 2.7041466 3.2682378 2.5766439 3.2252180 3.0498430 3.3773149 2.9765554 3.1391458 3.6580338 2.7585025 2.6458059 3.1383377 2.8255217 3.1406260 3.0344763 3.4146849 3.1874105 3.1907502 3.4024512 2.9576754 2.9456908 3.2144405 3.2721544 3.0029551 3.3094444 3.4443263 2.4031471 3.0455688 4.0608344 3.1521306 2.9922158 2.9808904 3.0668867 2.8465561 2.6137511 2.9526806 2.9383845 5.1589732 4.1099770 3.2684547 3.7846683 3.2742166 3.1051583 3.3614404 3.3174768 3.1279949 2.3151497 3.2826608 4.0600217 3.0003441 3.4943813 2.5986003 2.9174853 3.0316619 2.3964835 4.8499159 3.0119835 2.9466796 3.0208618 2.9930536 3.2269070 3.6233746 3.4609420 3.1139089 2.6021190 2.2838266 2.1654562 2.4141985 2.7765210 2.2059790 2.3937759 2.8364413 2.5009870 2.4299683 2.3795348 2.2934339 2.3842973 2.7426633 2.6330555 2.5483193 2.5671629 2.1861457 2.5159356 2.4003410 2.6872288 2.3248709 2.7783370 2.5956644 2.6907045 2.8143490 2.9775589 2.2456002 2.3243461 2.4971538 2.6141998 2.6673035 2.8508988 2.9300162 3.4193868 3.1225917 2.8337040 2.6850979 3.0887921 1.9162513 2.5891644 2.1507676 2.9247980 2.4893099 3.2640863 3.4076036 3.7903468 3.2057912 2.8848634 3.1316640 2.6910189 3.0413134 2.3200337 3.7942554 3.5304919 3.1785124 2.8060862 4.2162799 2.4409929 3.5356386 3.2034611 5.5274408 3.5296463 2.9644535 4.3542195 5.2441696 3.6803420 5.6121963 4.1864824 2.9587386 4.0963208 3.3484773 3.6045121 3.2366067 5.0296653 3.4549700 5.3210539 2.8662158 5.2074995 2.7164923 3.0559064 6.8831566 5.2940324 5.1657474 7.0198986 2.7234250 2.8738192 2.6841767 2.7314329 2.7290068 2.5427288 2.9696001 2.6538008 2.9954961 2.7900301 3.0650929 3.5305117 2.9688363 2.8183873 2.6666773 2.9089683 2.9373430 2.7485436 2.8104895 3.0251065 3.3845184 3.1499478 3.2769522 3.3743181 3.5220002 2.9888599 2.6650363 2.5699649 2.8876673 3.4407672 2.9741149 2.8714866 2.9180203 3.2556541 2.8264549 3.1109654 3.7538242 3.5026963 2.9192614 3.8568632 3.2206308 3.1127662 3.1299641 2.8289952 2.6991925 2.8378399 2.8744304 3.1381792 3.1676816 2.7789210 3.3265413 2.6530316 2.8010505 2.8515033 2.8610070 2.9396659 4.1904872 2.3618489 3.3976794 2.4557272 2.7305669 2.6686658 3.5654425 3.8861842 3.0344959 4.3639706 2.6809883 2.7643585 2.9535427 3.6309696 2.9399226 2.6758460 4.3386362 2.0057444 4.0459334 2.2825594 2.3622981 2.2299131 3.1939345 4.5128734 2.5773653 2.4405563 2.3747516 2.3816684 2.2485974 2.4277718 2.4317688 2.4711893 2.6553128 2.5187788 2.5107102 2.6675019 2.5888568 2.5600143 2.7208222 2.5059868 2.4069279 2.6716933 2.1162011 2.3686967 2.7877576 2.5249520 2.4727487 2.6042742 2.7358951 2.5012045 2.6760491 3.0197193 3.0826479 2.8934787 2.7741095 3.2718383 2.7929801 2.9519385 3.0470134 3.0494610 2.9205275 2.5805948 2.5468333 2.7123128 2.7829459 2.2143763 2.8575634 2.6824095 2.9223406 2.5262295 3.0425459 3.2749479 3.4843183 3.0183838 3.3419779 2.5713535 3.1392865 3.5653160 2.9434027 2.5990623 3.0606300 3.2948553 3.4294536 3.5382052 2.9529128 3.3729455 3.3488043 2.9308551 3.2727790 3.1389648 3.1455685 3.4827678 3.3004842 3.4513427 3.1504287 3.2127355 3.4054948 3.0594940 3.0733653 3.4173123 3.2065049 3.1047471 3.5811879 3.5315822 3.2601398 2.9202589 3.2752704 3.4657206 3.0831662 3.1617482 2.8145579 3.0066479 3.2072491 3.3374215 3.0723827 3.0663360 3.5132279 3.3127242 3.6621345 3.7376076 3.3246901 3.1607287 3.2565265 3.5320307 3.4899088 3.1232081 3.4543326 2.9988111 2.9432836 3.3008273 3.6666433 3.0450755 2.9800534 3.4496609 3.3891728 3.4673393 3.6981157 3.4083009 2.9212692 2.9563665 2.9870699 2.6507031 2.8353056 3.4287595 2.7569777 2.8582860 2.8420707 3.1516924 3.2232938 2.7865183 2.9243451 2.9539256 2.9330246 3.1274228 3.2045862 2.7408768 2.8695011 2.9925656 2.8132603 3.3214915 2.7232900 2.7621121 2.8078990 3.3172890 3.5510375 3.1070628 3.0002437 3.1653874 3.0866544 3.2159377 3.2131921 2.8173054 2.8420719 3.3300004 2.3830285 2.6144020 2.6931655 2.7367979 2.3695667 2.3078686 2.8864853 2.6337671 2.3147786 2.3238047 2.7359697 2.6497567 2.5039902 2.7882355 2.8272549 2.5889612 2.5911956 2.4515054 2.6789402 2.7769011 2.4108258 2.6783851 2.8564347 2.6318253 2.5583338 2.7998974 2.4097990 2.5001441 2.6699734 2.3655225 2.7986311 2.9589039 2.9072397 3.0237206 3.0935728 2.4088113 2.9866797 3.0488557 2.5861704 3.5136917 2.1275026 3.4211702 2.2666872 2.3516748 1.9686664 2.6055179 3.7663758 2.8509328 2.5212623 3.0500890 2.9046160 3.0389427 2.9206603 3.0288690 3.1528257 3.1712039 2.6197992 3.2166331 2.7701672 2.9685716 2.8578920 2.2896551 3.1111462 3.4072327 2.4274553 3.2400581 2.4708641 2.8851313 3.6066428 3.0293766 2.9758612 3.3611127 2.8000526 2.6214216 2.3124456 3.0841391 3.0304812 2.5977803 2.7865082 3.1404506 2.8078004 2.3006541 3.2794329 3.4320265 3.7929324 3.1390502 2.1886748 2.5289199 3.4426263 3.0108201 2.6716414 2.9038630 3.0926225 4.0896078 2.3250507 2.3118536 2.4865777 2.6627852 2.1360744 2.1570372 2.2544224 2.4189297 2.2052701 2.1929016 2.5063059 2.4276562 2.2473337 2.2978697 2.3384352 2.1926097 2.3393083 2.6689109 2.3184570 2.0989328 2.3455986 2.5725942 2.2616519 2.6298039 2.4187046 2.2057048 2.5008147 2.4664256 2.2891397 2.2580940 2.3788295 2.5898001 2.5583105 2.8625761 2.3804635 2.7218106 2.9328440 2.4655192 4.3741935 2.4389871 3.3406656 4.4080321 4.4922769 3.9419931 4.1681510 4.4683092 4.3170321 3.1207848 4.1663864 2.3383466 4.3302283 4.0644485 3.9508327 4.2209440 4.0385649 4.5376189 4.5209669 4.1311671 4.4517939 2.4964266 4.7199441 4.0595877 3.8746110 4.8766111 4.2717059 4.2113285 3.9844780 4.1756957 4.3971246 3.3010057 2.8593112 4.2777612 2.9232240 4.6226535 2.7913554 3.0030702 4.7286954 4.2481962 4.6379497 4.4212893 2.5982648 3.5565544 2.9174416 3.3215086 2.3523998 4.1433560 3.3732112 3.1545910 2.9834928 3.3281203 3.2235626 2.9324841 3.2305720 3.3450397 3.2939921 2.8679667 3.0755172 2.9708718 3.2366778 2.9096536 3.0190811 2.9795121 3.0783221 3.2772602 2.9878457 3.2401734 3.0044578 3.0127219 2.8684927 2.6103366 2.7239048 2.9999600 3.0566258 2.9328273 2.8565595 2.8060041 3.2965306 2.7096369 2.9755177 3.0475082 2.9300197 3.0072931 2.9142298 2.8939872 2.8616981 2.9006293 3.0841745 3.5890663 3.2374747 3.2601853 3.1111945 3.0617361 3.1614879 2.9655522 2.8767859 2.9714376 3.1448127 3.2580029 2.5266795 3.0492479 3.6426819 4.5572860 3.9048966 3.1473921 2.7978212 2.9712526 3.2959639 3.3767541 3.1370168 3.2146501 3.1600267 3.1181488 3.4943350 3.1948592 3.2517671 3.1059803 3.2349241 3.2345182 3.4897032 3.0442698 3.3349542 2.9255650 3.2613509 3.7102722 3.2824052 3.0013356 3.5164429 3.1391677 3.4693257 3.4284338 3.3805648 3.2522168 3.6861337 3.2808190 3.1045249 3.1761292 3.5715145 3.7882029 3.0938790 3.1185120 3.9985330 3.4283850 3.1669758 3.4432355 3.4053101 2.8515082 3.7099653 3.6591437 3.0580502 3.4435489 3.3623617 2.8537784 3.0299762 3.4948642 2.9991286 2.6562483 3.0006416 2.4573421 3.3863323 3.5185812 3.0883173 2.9027923 3.9131020 3.3497683 2.8927205 4.6272137 2.4496351 2.8390537 3.0733799 2.6863139 2.7981615 2.9519643 3.0903625 2.8855570 2.7162078 2.8843111 3.0050203 3.0222941 3.3020255 3.0027224 2.5761035 3.1928657 2.8550207 2.3170298 2.3393425 2.0778939 2.1338429 2.2543317 1.9852702 1.8552483 2.1415495 2.1258086 2.0181961 2.1288638 1.9599561 2.1641744 2.3059038 2.1821762 2.2700399 2.2855317 2.1859398 2.3509390 2.0729911 2.4749326 2.3953374 2.1876462 2.4542398 2.5142276 2.3648137 2.3882149 2.2575907 5.8037534 2.1287156 2.6169834 2.6562205 2.3781180 4.6587419 2.0895854 2.5347586 2.7387447 2.2203245 2.6302694 2.7904950 2.1930992 1.9407597 1.9254204 4.6672811 4.7059585 3.3125820 2.1335685 4.2443882 3.3931793 3.0900308 2.5998343 3.8024241 3.8606184 3.4729438 4.2700344 2.9341681 3.9045067 3.6606110 3.6755915 1.9947591 2.1272087 3.5915991 4.1351641 4.1698911 3.3533109 5.0289604 5.1089399 4.7081837 4.3135096 3.3042051 3.1411038 3.9609605 3.2049344 3.0489752 6.0279423 5.5371768 4.8603332 4.4427565 4.0809813 4.6885812 4.4928465 4.1575069 5.1958032 3.9067948 4.4570772 4.8968677 2.9194985 3.0684991 2.6058352 3.4975564 3.1526493 3.0402857 2.9060149 3.4850742 2.8951851 3.1174927 3.2007488 3.2663669 3.2215591 2.6878532 3.4247322 3.1409548 2.5646235 3.3335913 2.8218952 3.5847686 3.1558560 2.9867411 3.7846880 3.2346470 3.3336715 2.7274715 3.1134762 2.8920826 3.7473904 2.9781260 3.6873072 3.6609777 3.0485214 4.1682572 2.6948321 4.0507032 3.2946561 3.4982895 3.1027928 3.4396796 3.1574579 3.1507475 3.3164669 2.7992103 3.7343152 3.4169373 3.7159527 3.6667814 3.5905096 2.8666674 2.7588619 3.2591208 5.4362301 5.0719620 3.7999906 4.0601950 2.9543550 3.0509010 2.9441096 3.0377782 2.7164376 3.0254527 3.1197301 2.9976254 2.7263946 3.5494270 2.8596238 3.3905487 3.7072049 2.7816796 3.4185603 3.3005709 3.6986448 3.4105737 2.9142563 2.5091810 2.8615631 2.7220836 2.5482199 2.7291897 2.6113555 2.7097293 2.9966967 2.7388547 3.0692308 2.8252472 2.8859530 2.9078835 2.9456649 2.6532775 2.6781105 3.0444612 2.7819234 5.2356868 3.6812531 3.6642872 4.1898021 3.3274844 3.5965451 3.7981832 2.8956839 3.6994020 3.9220890 9.0000000 5.0458229 3.9539653 2.7646032 2.7092594 3.1316558 2.6153462 2.6818987 2.6968194 2.6301592 2.5920441 2.6685487 2.5778928 2.4876445 2.6192312 2.6303489 2.7089509 2.6543729 2.8601665 2.4970644 2.9295892 2.8612892 2.6282530 3.6528975 2.5936842 2.7828975 2.6281404 2.5499003 2.6289082 2.9099593 2.8006739 2.6899114 2.1481686 2.2553749 3.0328300 2.6850209 3.7905449 3.7905449 3.8298005 3.8298005 3.8671027 3.8618048 3.6754543 3.8893551 3.2259537 3.4723461 3.9617924 3.7581319 3.7581319 3.9671482 3.7612130 3.6241519 3.2935106 3.8001880 3.8001880 3.8201081 3.8201081 3.5151537 3.5270102 1.5987440 1.5987440 3.2425388 2.9815502 2.2138723 2.2138723 5.0312955 5.0312955 2.3601558 2.3601558 3.3773929 8.9999984 1.5986131 
RHOMAR009241_KOG0288                                                                                                                                   2.9690266 2.3725927 2.6623823 2.8548049 2.4156798 2.1333300 2.7918345 2.4577342 2.1387132 2.6380909 1.7343025 2.8336848 2.7244481 3.1009728 2.4967892 2.6684307 1.8274117 1.9416597 1.4641356 2.8098766 1.7144722 2.5665321 2.9630024 1.8549787 2.5435096 2.4750296 2.6552354 2.1127525 1.9049999 2.8636190 1.9720562 1.8125539 2.5087866 1.9397232 2.1276369 2.4112667 2.8821882 1.9060393 2.5501922 2.4725985 2.4019589 2.3212890 2.1917615 2.2532913 2.1435041 2.0505971 1.6928760 1.7195357 2.0690215 1.9340173 1.8819500 1.7808941 2.2575465 2.3271743 2.1904088 2.4244074 2.5152638 2.1013485 2.2674511 2.2012895 1.9457747 1.6841499 2.8858766 1.8782693 2.2329491 1.9225484 2.2423411 2.4105313 2.2039571 1.7886485 2.1607752 2.6782951 2.1291176 2.3162351 2.2502109 2.1013650 1.9925116 2.3287008 2.3472456 2.0690811 2.3680186 2.0414264 2.2458059 2.2860245 2.7962702 1.7219552 2.5060552 1.9944657 2.3691534 2.7789062 2.1134732 2.0046637 1.9867029 1.9688813 1.8898271 1.9855288 2.1055179 2.0614149 2.1364398 1.9474345 2.1575687 2.4587761 2.1227536 1.8994076 1.9859605 2.0939872 1.9761150 2.1347697 2.2256419 2.1596031 1.9402911 2.1697107 2.0222130 1.9848756 2.0720334 1.9269212 2.0595569 1.9708139 2.0629823 2.1576066 2.1419911 2.2480189 2.2524745 2.1480782 2.0921064 2.1709202 2.2808432 2.1834842 2.3370596 2.2772873 2.6034748 2.8233814 2.4235267 2.4995071 2.8863962 1.8761707 2.0254410 1.9150662 1.8285863 1.8239565 2.0629204 1.9056743 1.8761545 1.9429898 1.8410706 2.3644733 1.7343935 1.8006129 1.8588830 1.7412902 1.8348107 1.9609752 1.9112732 2.0720829 3.1727679 1.8535623 1.8299212 1.8945291 1.9836421 1.9078734 1.8229049 1.8363308 1.8850470 2.1263381 2.4320262 1.7915128 2.0090989 1.7718588 1.9558552 1.9353649 1.9862269 1.8742315 1.7400062 2.0582219 1.9669092 1.9296452 2.2503136 2.0565630 2.1123743 2.2886655 2.2397487 2.2651144 2.3671882 2.3837133 2.4574060 2.2758752 2.5060543 2.0887729 2.1609113 2.3919267 2.3079069 2.1458307 2.4313415 2.2653653 2.1819020 2.2126550 2.5208471 2.3014004 2.0660546 2.2735511 2.3226449 2.4179620 2.2283802 2.4490295 2.3787020 2.2840315 2.3405905 2.4001910 2.1241281 2.5955068 2.4607933 2.3749972 2.3087247 2.6864786 2.1599209 2.0996520 2.0318412 2.6975432 2.4311681 2.2258323 2.3738816 2.4650135 2.4243187 2.2530866 2.6583814 2.0333579 2.0432892 2.3387624 2.4666667 2.2826071 2.2738545 2.2942298 1.9863603 3.0629311 3.0838832 2.3441209 2.6909534 2.1164376 2.3769230 2.1959670 2.3727203 2.1769228 2.2065611 2.2460899 2.2274124 2.1742169 2.2875241 2.2974109 2.4827544 2.4921380 2.2172806 2.5647070 2.2649133 2.1686601 2.2773152 2.0753338 1.6642045 2.4963456 2.3605860 2.5294440 2.2714235 2.2932651 2.0753968 2.5230638 2.3106508 2.1781282 2.1589994 2.1164877 2.0835286 1.9471662 1.8841263 2.0546658 2.0443695 2.0810004 2.2139529 2.2921862 2.1528698 2.1547580 1.9277315 2.0033915 1.7985133 2.0845228 2.1351489 2.0490026 2.0576681 2.0783650 2.2224417 2.0172387 1.7409795 1.9123190 2.1534126 1.8772214 1.7380050 2.3054541 2.2922362 2.4454194 1.8437943 2.3053881 2.4258724 1.8880163 2.2229935 1.8767878 2.1292445 2.2811940 2.0828348 3.9506401 2.8127758 2.6548116 2.5717635 3.1861440 2.3572526 4.5622826 2.4357977 2.8691156 2.7666143 2.7012399 3.4756036 4.1002687 2.4742263 3.1787385 4.3987245 4.0929011 2.9701799 3.7362680 4.0532505 3.6819491 3.6946064 1.7538986 3.5533993 3.8599197 2.5416306 4.3116853 3.8695340 3.9579936 3.4202129 2.3755359 4.2833931 3.5624382 4.3776478 4.3993883 3.7265755 3.3700933 4.1881510 3.8952095 3.3118230 3.8374709 3.6087361 4.0103267 3.7402695 3.4439638 4.0417094 2.7950334 3.6620632 3.4163179 3.4870866 3.3636793 4.1671647 3.6725536 3.4724288 2.1534211 2.1649206 2.2065046 2.2282306 2.0580690 2.1186348 2.2802586 2.1853406 2.1969897 2.0858572 2.1362387 2.2001730 2.2431133 2.1972423 2.0496673 2.0549747 1.9068930 2.1330966 2.2104281 2.1234865 2.1863249 2.1969780 2.1064563 2.2397098 2.0554910 2.3274464 2.4724817 2.2556869 2.1698267 2.2756298 2.1452660 2.2411466 2.3519617 2.2173041 2.1848268 2.0398787 2.5266406 2.2771785 2.3361121 2.3276501 2.3191755 2.3156950 2.5310676 2.2810905 2.3296885 2.4817101 2.4462140 2.3881383 1.9533807 1.7977313 2.4213174 2.3258701 1.9352397 2.2733990 2.8004614 1.5820862 2.9922690 2.1446421 1.9474428 1.8796886 1.8814767 2.2399357 2.1706735 1.9627969 2.2760710 1.8847033 1.6323963 1.5882271 1.7628719 2.1465571 2.3411987 2.3840958 1.9846788 2.8872741 3.0234363 2.6276610 2.1778384 2.6588911 1.7334652 2.1476595 1.9805347 1.9119258 1.8139530 2.1462570 1.8917204 2.3629077 1.7911133 2.2519373 2.1958677 1.9621073 2.0513983 2.2137348 1.8456386 1.9729527 2.0169572 2.0202310 1.9580266 1.8742049 2.1596002 2.1323548 2.5769103 2.1718252 2.2436166 2.2917759 2.0290114 1.9112459 2.2231555 2.1135504 1.9717011 2.3876208 2.4602325 2.2690476 2.0934242 2.3808613 2.4583051 2.1698048 2.0819007 2.0279894 2.2229015 2.7814305 2.0577216 2.3925581 2.9165122 0.6101233 0.6040697 2.2258787 2.5333173 0.8220069 1.7172990 0.6235116 0.9551700 0.7015053 0.7590212 2.0632804 0.0000000 2.3997750 2.0971020 0.8815496 1.8173889 2.2908427 2.1953802 1.7865759 2.2322526 0.7241281 2.2399478 1.8521106 1.8767327 2.4366887 2.7223472 1.9369284 2.0298645 2.0400882 2.4538606 1.1483356 2.0074105 2.4474658 2.7581386 2.2091507 1.9527052 2.3294748 2.1161404 2.5459279 2.7547510 2.5584664 2.1666336 2.6903371 2.6848708 2.4046728 2.4998702 2.0030162 2.7275764 2.4998702 2.8132318 2.9368418 2.6985335 2.8764098 2.9640329 2.8709414 2.5799071 2.9632433 2.7806443 2.8964454 2.8879589 2.9493108 2.8701368 2.9454667 2.7245282 2.8368667 2.7010463 2.8604560 3.0034947 3.0122812 2.6074716 2.9158126 2.9023957 2.6426957 2.8363145 2.9100900 2.8678517 2.6164865 2.8275043 3.0373302 2.4305890 2.5004764 2.7152402 3.0806860 2.5196893 3.2096042 2.9751857 2.7339991 3.3306259 3.7819603 2.8961426 3.3627550 2.7730679 3.0191349 2.1922719 3.4905737 2.6053583 3.4318691 2.2946745 2.1195293 2.0174786 1.8740396 1.9122096 2.1830670 1.8154713 1.9322036 2.5971460 1.9417923 1.9948073 2.0061718 2.1397934 1.9502343 2.1197213 2.2347257 2.0044672 2.1153844 2.1568627 1.8443047 2.0386467 1.9616801 1.9624343 2.5169628 2.1887902 2.1100941 2.0167320 2.1240530 2.2008511 1.9694397 2.0167143 2.1620287 2.4377027 2.7396046 2.0708774 2.5477747 0.6392902 0.6694990 1.9668219 0.7837357 0.7846138 0.7429223 0.9918168 0.9429617 0.9681597 1.0971748 1.0523753 1.2785041 2.2676895 1.7088951 1.2365367 2.2907256 1.1254112 1.8420117 2.4047030 2.2666962 2.2032143 2.0495036 2.2145771 2.1860552 2.2536575 1.7559681 2.1837519 2.2609269 1.9082457 2.4843043 2.2107849 2.2318449 1.6703604 2.0431763 2.0529169 2.1246168 2.2034802 2.0367371 1.8678689 2.2878983 2.0554037 2.4641980 1.7584846 1.9213253 1.8964935 2.4410587 2.2410560 2.3991920 1.9285481 2.3760061 0.9897518 1.9174647 2.4621867 2.3358402 2.2325975 2.1820343 2.4984146 2.2918878 2.1390287 2.3859656 2.2310583 2.2508679 2.2867672 2.4829063 2.1062795 2.1504126 2.2014122 2.3496660 2.0126790 2.1207737 2.2728639 2.2045791 2.0399778 2.3663923 1.9671554 2.0442692 2.1743347 2.2711896 2.4394823 2.5413123 1.8725217 2.7618317 2.2115835 2.4955408 2.2578611 2.3141573 2.4117185 2.2339417 2.1288873 2.3247603 2.1859680 2.2936889 2.0717445 2.4450831 2.5440074 2.2672791 2.5487218 1.8832918 1.5603563 1.6223685 1.6958801 1.9137929 1.9314441 1.9579971 1.9685733 1.8604534 2.4909727 1.8865089 1.9397179 1.9901510 1.7850554 1.9208127 2.1241833 1.9536072 1.7868431 2.0108286 1.9973359 2.2031295 2.1736166 2.7335986 2.0707460 2.0333419 1.7430384 1.7849817 2.0971199 2.3892200 2.1284454 1.8033877 2.0361910 2.2788068 2.2045763 2.0140697 2.0002621 1.7481508 2.3671427 2.1033605 1.9029762 2.1117083 1.9027973 1.7852621 1.9426825 1.9633494 1.9384994 2.0496984 2.2252368 2.1979901 2.0210540 2.1862100 2.1939866 2.4748421 1.8988497 2.2768020 1.8562531 1.8555460 1.9771199 1.9559370 1.8553211 1.9718644 2.2122839 3.2812798 3.2392627 2.6779372 3.3298583 2.5943185 2.1027650 2.3353691 2.9345606 2.2618110 2.8462105 3.4097429 3.9744794 2.1408147 1.8475356 1.9035490 2.1486993 1.9066857 2.0095912 2.1591361 1.8331575 1.8651285 2.0383621 2.0463106 2.0438166 2.0738830 2.2614426 2.0608668 2.2022609 2.2170487 2.0200708 2.0569308 2.3410052 2.0974660 1.9266338 2.0915994 2.1699545 2.0412411 2.1245396 2.2478473 2.2371686 2.1715187 2.2402312 2.2058777 2.3439481 2.2239127 2.4375038 2.1658318 2.2854736 2.4779593 2.2565059 2.3821135 2.2125912 2.0405871 2.1326540 2.3941604 1.9370797 2.1053194 2.0998587 3.0655799 2.4148630 5.9850289 1.8785559 2.4749457 2.1266073 1.9120450 1.8940627 5.5952243 1.9345454 2.1763105 2.6219793 2.3661554 2.4211357 4.1274365 2.3247909 2.2046399 1.9948348 2.1414520 2.1730653 2.0487557 2.1072321 2.1350650 2.7392929 2.8672374 1.5680536 2.4559158 1.5155844 2.5218409 2.3590400 2.3545114 1.8569384 2.7776941 2.9704887 2.4988458 2.4132962 2.5096722 2.3384658 3.2086002 1.7755262 3.2080005 2.8018268 2.8486562 2.3537800 2.9827589 1.8083961 1.7692904 2.2301316 2.2849316 2.3221223 2.4402409 2.3056753 2.1600587 2.2837814 2.5089413 2.2552194 2.0988279 2.1994373 2.4833106 2.2690767 2.3483243 2.4620024 2.0830339 2.4434141 2.2065543 2.3259431 2.5906016 2.7287184 2.3317684 2.0698250 2.3886640 2.3355767 2.2801159 2.0370790 2.4017485 2.1633663 2.2103960 2.8177422 2.3341587 2.1631494 2.4301077 2.2662863 2.4687689 2.7590462 2.5986065 2.6119399 2.1790567 2.7468294 2.1038618 2.7940665 2.6990361 2.7527121 2.6844954 3.0657436 2.3677351 2.1469918 1.8993673 2.4529587 2.1663793 2.5721045 2.2161824 2.2802546 2.0905649 2.6656042 2.3574054 2.2845258 2.1671315 2.2419479 1.8197054 2.1931733 2.0576151 2.0979704 2.2431547 2.3579797 2.2234331 2.1723185 2.3790665 2.2496383 1.4442253 2.2526769 2.2720582 2.3577590 2.5426107 1.9886625 2.2498718 2.2032314 2.8468814 1.8692231 2.2767151 2.4203316 2.2635592 2.7150704 2.2436876 2.7125813 2.4545545 2.4827632 2.7899177 2.1863734 2.4656787 2.3274893 2.4441539 2.2480210 2.4708850 2.3085748 2.2982057 2.3265949 2.5029254 2.5900987 2.6351188 2.2242435 2.3470505 2.0824281 2.2803177 2.5431689 2.1786012 2.5299522 2.4757815 2.4107910 2.3652483 2.4590053 2.3339043 2.3664793 2.3277247 2.4623962 2.5142068 2.5392884 2.2061038 2.2697253 2.2445490 2.7645281 2.3298210 2.6243744 2.5413715 2.3340186 1.8302210 1.9393586 2.7898109 2.6602093 1.9895120 2.8076983 2.1554166 2.0227223 2.2356534 2.1618241 1.8642740 1.9083841 2.1678993 1.7710079 2.3746851 1.9276568 2.6532595 1.9764562 2.3493478 2.0154094 3.2061241 2.4821223 1.9245091 2.0786687 1.5275951 1.6337689 2.2350358 1.7185500 2.4144145 2.3287172 2.4149501 2.3279473 1.6672551 2.1440534 2.6556633 2.4947340 1.8071163 2.2744513 2.2942618 2.6170390 1.9315938 2.5412978 3.4424236 2.0947605 1.8726516 2.3760676 2.4468473 2.5966593 2.1947249 2.2743298 2.1630506 1.8886174 1.8015277 1.9224805 1.9591927 1.8689983 1.8455703 1.9844067 2.0319149 2.2615602 2.0680800 1.9174283 1.8936428 1.9723281 1.8535327 1.8885288 2.2087452 1.8174964 2.0115349 2.0382639 2.1217485 1.9857666 1.8721966 1.8316772 1.9177401 2.2476753 2.0982773 1.8951044 2.3978175 2.1709441 1.8322241 2.0519125 2.1322679 2.3079535 2.1715485 2.4083493 2.0444539 2.4223890 2.0806392 2.3482680 1.4859487 1.6181208 1.4261740 2.3707931 1.5176729 1.5004536 1.7394284 1.4536682 1.6801370 1.4089972 1.5189894 1.4800836 1.5402352 1.4661578 1.5384072 1.8009603 1.5038681 1.4926325 1.7274368 0.7375265 2.3344047 1.6162317 1.5670582 1.6567852 1.7117363 1.7045421 1.7940436 2.2879556 0.9327926 1.9983872 2.1498388 2.1282512 2.0390534 1.6123639 2.4011191 1.9521984 1.9207618 1.5824016 2.0863072 2.1727435 2.0631281 2.1213700 2.0706675 2.3474531 2.0146196 2.1576511 2.1079170 2.3527651 2.1158145 1.6666274 2.1997399 1.9563016 2.0223123 1.7852512 1.5633799 1.7400896 2.7611752 3.3437633 2.0026273 1.6441845 2.1433231 2.0524458 1.9696607 1.6963435 2.3723868 2.1411776 1.8931144 1.8942983 2.3602522 2.1788175 2.5514540 1.7326777 2.6850816 2.4674665 2.1685920 1.9086990 2.3099300 6.8734161 2.4794108 1.9361855 2.4010651 2.1237651 2.5346656 2.5272419 2.1802722 3.1367354 1.7014669 1.8832581 2.6502317 2.1625074 2.9542833 2.2524953 2.2772740 2.4032048 2.1467918 2.3209000 2.8768273 2.0810691 1.9433999 6.3268994 6.4257298 6.8525298 4.0715204 1.9704642 8.5177745 7.0894386 6.9822407 2.7878127 2.2104625 7.1942103 3.2916021 5.4417993 6.2607785 8.9999988 5.8483133 2.1540129 7.3008092 6.0994991 3.8925115 3.8973372 8.9999986 6.7736309 8.2501956 4.0737002 2.5605715 5.2266255 7.2974684 4.8460490 4.0455036 6.4504252 5.5726354 2.1199570 2.2732965 2.1467565 2.1378390 2.0194374 2.0542117 2.1569916 2.0814901 1.7673693 2.0128757 2.0130381 2.3289509 1.9020286 2.2421302 2.0128307 2.0280763 2.3330197 2.5419909 2.0374446 1.9294284 2.1223350 2.3911577 2.3389616 2.0426307 2.1580054 2.0075429 2.0537908 2.0319663 2.2050290 2.0308180 2.2595745 2.1551709 2.5905613 1.9732951 2.2430509 1.9134213 2.0630799 4.4461095 2.0993905 1.8250563 2.3810841 2.2759432 2.2206829 2.2844082 2.0937500 2.3150600 2.3344023 2.1180645 2.0683205 2.5826411 2.4004717 4.3323543 2.2306520 2.4648930 3.7973818 3.7455779 4.2988840 4.0229516 3.7173959 4.2624932 3.8941934 3.9806270 4.2403783 3.6901782 4.2199835 4.1961325 3.5898150 4.4215513 5.0689230 3.7585454 4.3440439 4.1873972 4.2780867 4.4423007 3.5570167 4.2276638 2.6801881 2.8474560 2.7938478 2.7590107 3.0539286 2.7994953 3.0817809 2.7591505 3.2330136 2.9266113 2.7838463 2.8169226 2.6634073 2.6934253 2.6444804 2.6839802 2.7790010 2.6155943 2.9711077 3.0182847 3.3843159 2.7171762 3.0995792 2.9381622 3.1002789 3.1003011 3.0561950 2.7102849 3.1172591 3.1431687 3.3764347 2.8170035 2.7585641 3.0986627 3.0091891 2.4910180 3.1133060 2.7822767 2.9349845 3.0864088 3.0808865 2.6653988 3.0716794 3.0480167 3.1271124 2.6953814 3.5285735 3.0114067 2.7745034 2.9149852 3.0533697 2.1481095 3.2877400 3.3138436 3.3053198 3.2619498 3.0925098 2.9855218 2.7523541 2.5852076 3.6277896 2.4480883 4.9494789 2.8411392 2.2876787 3.7852305 3.5992976 2.9461603 2.4031538 2.9215184 3.3597475 2.1781777 3.6108291 3.3587030 2.6343988 2.3537578 2.4122818 2.4227766 3.0480190 2.6716479 3.1725776 3.6809170 3.1081548 3.3156220 3.2129004 3.3506631 3.3067313 3.2836255 3.3249668 2.5337542 2.1291363 2.2375159 1.9836325 2.4227152 1.9158134 2.1676989 2.9117005 2.3845632 2.1721303 2.0667470 2.3744316 2.5068644 2.0690822 2.2603021 2.1386209 2.0396853 1.7247165 2.2247777 2.3808687 2.5162173 2.1526258 2.5259312 2.2114147 2.3326131 2.3688500 2.3917524 2.2610461 2.0676999 2.4454379 2.3483338 1.9988589 2.4884183 2.4700203 2.5912297 2.3476260 2.2302243 2.5845474 2.5157687 1.7744254 2.1851921 2.0467868 2.9246653 2.4579686 2.7083327 3.0694208 3.4419709 2.9823092 2.9298776 2.7557082 2.7004110 2.2762492 2.5632552 3.3359839 2.7916942 2.9670416 2.5378186 3.9108466 2.6253207 2.9228255 3.1722884 3.6897599 3.1618951 2.6540610 3.5235666 4.1025541 2.8557741 3.8351714 3.8558253 3.0103659 3.5876345 2.4329764 3.4091867 3.8773575 3.1689230 3.5199286 3.0512905 2.0703712 3.2495685 2.5522701 3.7171465 3.7043106 3.1068610 3.1443261 3.4111109 2.4523741 2.0941769 2.0931758 2.2483002 2.2579055 2.2368120 2.5198914 2.0063480 2.2817614 2.6257763 2.3828056 2.4390255 2.3525709 2.2687748 2.1813843 2.4786919 2.3139693 2.3149325 2.1353811 2.5022253 2.5668824 2.2984164 2.5643099 2.2323755 2.5981071 2.8577887 2.5982149 2.0107130 2.3586653 3.0063659 3.0468177 2.7548419 2.6405255 2.4236094 2.7325250 2.8914325 2.8150612 3.1373029 2.5736962 2.9275930 2.9465429 2.4919693 2.6971979 2.6111093 1.8920582 2.5633948 2.8074144 2.6201324 2.9923554 2.5491583 2.7200765 2.3419881 2.2907027 2.5357653 1.9652786 2.0209523 3.4309472 2.2099684 3.2136794 1.7077381 2.0692642 1.8710659 3.9235564 3.4239382 2.2813195 3.1081143 2.6436763 2.7837217 2.7883611 3.9947935 2.4045334 2.9341343 2.4433567 1.9857581 3.5247049 2.9111469 3.0025184 2.0605050 2.6330307 3.8140997 2.8695337 2.6806523 2.7217874 2.6688452 2.4828379 2.4716740 2.6515987 2.7619539 2.9131666 2.6745452 2.7678438 2.8111310 2.6546341 2.3432632 2.7312409 2.9911393 2.6906564 2.7985299 2.2909153 2.5501970 2.6574486 2.9375887 2.8949654 2.7132797 3.3725739 2.6196756 2.7790052 3.1180422 2.8100736 2.8917737 3.1210865 2.6552297 2.9033712 2.8607525 2.9862118 2.9643986 2.8361955 2.5980034 2.9533348 3.0266976 2.8725467 2.5587521 2.8426134 2.7045719 2.6463934 2.6976616 2.7470084 2.8471392 2.9899705 1.9608792 3.3402965 3.1885281 2.9901801 3.0203997 2.4255863 2.4374020 2.9891218 2.9014902 3.4236639 4.7886038 2.2585771 2.5278322 2.5954392 2.4484603 2.8425954 2.9337841 2.8141078 2.7536482 2.6706097 2.7379422 2.7620540 2.2746520 2.8095520 2.6445358 2.8293251 2.7768716 2.4317690 2.7881653 3.0404781 2.5182291 2.5769696 2.3414271 2.6095279 2.8734772 2.5871659 2.5276370 2.7731438 2.4008061 2.5040125 2.8747590 2.5667032 2.6919674 2.4510271 2.8484030 2.5841093 2.8097269 2.7932830 2.7590223 2.6810919 2.9716575 2.6093374 2.8977196 2.8232796 2.8132846 2.5340779 2.9099002 2.6589258 2.6693417 2.6675345 3.1539017 2.7739365 2.6700411 3.0995312 2.8927611 2.6319660 2.3862549 2.5316397 2.5606567 2.2107227 3.0440387 2.2488320 2.4597360 2.4194370 2.7086618 2.6203897 2.3925000 2.4864567 2.5730521 2.4918126 2.5499226 2.6825914 2.4612163 2.5279600 2.7270433 2.4692221 3.1378478 2.3314535 2.3590397 2.9564612 3.0408543 2.7655975 2.6126064 2.5887642 2.6999310 2.3574586 2.4825849 2.5511560 2.1585590 2.3932982 3.1461881 1.9853281 2.3556623 2.2896074 2.2186146 2.2807180 2.1704348 2.0319493 2.2387428 2.1667581 2.2150135 2.2629046 2.2925119 2.3637047 2.2614056 2.1513442 2.2041273 2.1057585 2.2552738 2.1800769 2.5585601 2.3255834 2.4805084 2.3383856 2.3482571 2.2558685 2.2119631 2.2182104 2.7299410 2.2248104 2.2895575 2.5253632 2.2517023 2.6402407 2.8620083 2.7062406 2.3350535 2.6113130 3.1407802 2.1607487 2.8314327 2.7546788 2.8582844 2.3429448 2.3417896 2.5122709 2.3174715 3.1304254 2.5510392 2.4015942 2.9618701 2.8405321 2.5174017 2.6556212 3.9220519 3.0648496 2.7994623 2.8244785 2.8972288 3.1171951 2.4016460 2.7030907 2.5128277 3.0346328 3.3865593 3.6407408 3.5965851 2.2967337 3.1904102 2.8220768 2.5524832 3.7191712 3.4858211 2.3258175 2.4612280 1.8677002 3.4113507 2.7941146 2.9482235 2.6306905 4.0081868 2.8827246 2.1986060 3.1146158 3.6142757 3.4091208 3.6031665 2.8468291 3.1992862 3.7858007 3.3430111 2.5344608 3.4164201 2.7432996 3.5765238 2.1696704 2.2928334 2.6859583 2.8171621 2.3150325 2.1757361 2.3526007 2.3022687 2.2784114 2.3070671 2.6998167 2.2437073 2.2274680 2.4071768 2.3791234 2.2988096 2.1194242 2.4799158 2.4014308 2.3243194 2.4446079 2.6208503 2.4555538 2.6996200 2.2533187 2.4546847 2.6859260 2.4695828 2.4689506 2.5559757 2.5536860 2.5280678 2.2636724 2.4522455 2.7362120 2.3257875 2.4402441 2.4149117 4.1436864 2.3281332 2.9181865 4.2101929 4.2378451 4.1436069 3.9137786 4.1610215 3.8390883 2.9364554 4.3052267 2.3618783 3.8490311 4.2942169 3.7545139 3.8510718 3.9022320 4.2008209 3.9176062 3.9496739 3.8224210 2.5598482 4.1105907 3.8797386 3.9904044 4.5198473 3.9900193 3.9836639 3.8429583 3.9312513 4.4429382 2.8078779 2.4935730 4.4089572 2.8264326 5.2392052 2.2793162 2.9027469 4.5107397 4.0628665 4.4173361 4.5071965 2.5063631 3.3232645 2.8240379 3.1973964 2.0348342 4.1302427 2.6566939 2.7846855 2.6929125 2.4401625 2.9245544 2.5731584 2.8246768 2.8587350 2.7433437 2.6622588 2.6480708 2.6910723 2.7087192 2.4274190 2.6163496 2.5867805 2.7683038 2.8741184 2.9043501 2.8393071 2.6773474 2.7326248 2.7750484 2.4499361 2.5244598 2.6391700 2.8043329 2.4885489 2.4826265 2.4581489 2.8514312 2.4836703 3.0493792 2.5847105 2.3759307 2.4768620 2.9028681 2.4307447 2.5583618 2.5562266 2.7159377 2.8726460 2.7353881 2.6291560 2.9172863 2.8775694 3.0056159 2.4923718 2.9261786 2.8035989 2.6889958 2.6607810 2.4568681 2.5346553 2.1339845 3.9025665 2.8443349 2.7850684 2.8104201 3.0307340 2.7270885 2.5144698 2.8544583 2.6621526 2.6555057 2.8194616 2.9877256 2.3565261 2.6729156 2.5919588 2.5864620 2.6362813 2.7217564 2.4562777 2.6457254 2.7451563 2.7445232 3.0235474 2.7377243 2.6361179 2.6485145 2.7105061 2.6536810 2.6986343 2.7108897 2.6258588 2.7758247 2.7395208 3.1087893 2.5738752 2.9131023 2.7071678 2.7211990 2.5013273 2.9450538 3.0322114 2.5864023 2.8932557 2.7275939 2.3373990 2.5573977 3.1087044 2.7909362 2.8525290 3.0578122 2.5774531 2.8310530 2.9577279 2.9865630 2.3064821 2.4828453 2.3728444 3.0460666 3.4182841 2.6284073 2.8102550 3.2510567 2.6030367 2.5982081 3.0496329 2.5758020 2.4047439 2.9817233 2.4173928 2.7183396 2.5054554 2.4980210 2.3349476 2.5072612 2.6548372 2.6570868 2.9560787 2.4199902 3.1899089 2.7513665 2.6524232 2.5947632 2.0463886 1.9524655 2.2413007 2.1985863 1.9919335 2.2168076 2.1040706 2.2797561 1.9373189 2.0044658 2.1715161 2.3653706 2.2738141 2.4092206 2.0911454 2.3114063 1.9162995 2.3087453 2.1677118 2.1314827 2.5530106 2.2986678 2.4576084 2.7342917 2.3015261 2.2542508 2.2624885 2.2804018 3.9588330 2.1277258 2.6940504 2.0676038 2.1837666 4.2651900 2.1680016 2.6063844 2.4200844 1.7660965 2.8611264 2.1136662 2.0724605 2.1089343 1.7986066 3.1793209 3.9365810 3.0386579 2.0750749 3.7550456 3.5911194 2.8997882 2.7778983 3.4801416 3.5662669 3.5035091 4.1998125 3.1047550 3.4785650 4.2473156 2.9730336 2.3766136 2.0546816 3.5393702 3.6432701 3.6581940 3.2607978 4.6508340 3.5586867 4.2038101 4.1530644 2.7342894 3.5596524 3.9381499 3.0411953 3.7636892 4.5248581 3.8980372 5.4007976 2.6188061 4.3287391 3.4815574 2.6951372 4.2654838 4.6397660 3.8655138 3.4492099 3.3811493 2.6125678 2.9146805 2.5310134 3.1041093 3.0495133 2.8406792 2.7524634 2.8959263 2.9399401 3.0309669 2.8636283 3.0482249 3.0197885 2.4976071 3.3044068 2.8722455 2.8215689 3.2664248 2.7879328 2.9373796 2.7090168 3.3193918 2.8376741 3.0254856 3.2960962 2.5561643 2.7631560 2.8124048 3.3628986 2.9341014 2.9173258 3.8902296 3.4076467 3.3917361 3.1741821 4.3315999 2.7940796 3.2051093 2.9145027 2.9689292 3.1235130 3.3555384 2.8865749 2.6900858 3.5654720 4.4436277 6.6462841 3.5271101 3.3697988 2.3973844 2.3544096 3.5733349 4.5357615 3.7835633 3.8930340 5.0546368 2.4821402 2.6601326 2.5989815 2.4389287 2.5851781 2.3257275 2.6817820 2.5175347 2.4315253 2.9240069 2.2035559 2.9127431 3.2347341 2.5157691 3.0281100 2.7256158 3.3976656 2.7346879 2.1340658 2.2693632 2.4657319 2.5363570 2.4125025 2.3584470 2.3240244 2.2143733 2.7231613 2.3557127 2.6805795 2.5814565 2.3422943 2.2805715 2.6554779 2.3920304 2.3029020 2.6420678 2.7766576 3.8841167 3.2015366 3.4246774 3.1239452 2.8115482 3.3101203 2.9497187 2.6760618 3.6461536 4.1067719 8.9999982 3.4381678 3.2691087 2.4608810 2.4000745 3.5255982 2.3320103 2.2247036 2.1382352 2.2111045 2.3152990 2.2548231 2.4133032 2.3248961 2.3624974 2.1380809 2.3036452 2.2008955 2.4512172 2.4505300 2.5027647 2.4839710 2.1063814 3.6164947 2.2091676 2.4761506 2.4264298 2.3863696 2.6789244 2.4182381 2.5535824 2.8817103 1.6961051 2.3212177 2.4290830 2.1122094 3.0100457 3.0100457 3.0103411 3.0103411 3.0109560 3.0056185 2.9893065 3.2358474 2.8104849 2.7626914 2.9876618 3.2010672 3.2010672 3.0833947 3.1185295 3.1886191 3.2422922 3.9492111 3.9492111 3.6129109 3.6129109 3.4199713 2.8240478 1.8930336 1.8930336 3.3751530 3.0874494 1.9019033 1.9019033 3.7849391 3.7849391 1.9992987 1.9992987 4.1675500 5.5183428 1.4534393 
CHLREI005699_KOG0288                                                                                                                                   3.8098117 3.0990716 3.7748046 3.6543064 3.1058338 2.9908821 3.3690768 3.4876258 2.4523919 3.4039392 2.8928853 3.3649281 2.4476093 3.7831735 3.8853541 3.6014620 2.7604809 2.6253056 2.4809630 3.2963621 2.2884165 3.5246090 4.1122249 1.9505998 3.6545379 3.0087049 3.7616344 3.0164190 2.4655716 3.7366378 2.5582821 2.3572808 2.9478048 2.4031149 2.4334528 3.1871039 4.2063951 2.2336451 2.8580599 3.1026624 3.5613988 2.9871673 2.8881671 2.6595358 2.6865888 2.4865658 2.5868425 2.5612882 3.0764922 2.1343186 3.2184481 2.3551769 2.7260962 3.0187000 2.7635286 3.1126191 3.2088762 2.9372220 3.4759820 2.4600809 2.5146590 2.2453654 5.1067901 2.2116713 2.9086667 2.7086331 2.7336600 2.4032723 3.3441110 2.8044610 2.9550437 3.2271218 2.2177972 2.9108042 2.2497193 3.3469840 2.4064846 2.8614674 2.8649334 2.5869992 2.8046120 2.9348409 3.0532394 3.2841825 3.1346040 2.4171506 2.7657163 2.4236372 3.8047733 3.0562920 3.1382729 2.7603810 2.8971015 2.5204982 2.8343441 2.6406337 3.0183006 2.6797689 2.8636683 2.8331277 3.0738430 3.1326335 3.0397446 2.8420710 2.5771602 3.0754175 3.2240248 2.7962047 3.5419172 3.0066437 2.9696011 2.9654007 2.6123745 3.1031777 3.2391238 2.9731149 3.0799927 2.7333769 2.7814176 2.8707360 2.9693514 3.1653330 2.7517059 2.9766376 2.6920732 2.9746337 3.2562991 2.9602859 2.5009046 2.9510031 3.6131103 3.2996608 3.8207577 3.3823388 4.3371755 2.4230467 2.7697979 2.5338727 2.4367922 2.5680770 2.6640452 2.3027170 2.8581513 2.2826038 2.8145937 2.9074402 2.7112324 2.5019281 2.8515455 2.8829735 2.4647172 2.4369847 2.8997337 3.0560843 3.7134794 2.7689918 2.3322616 2.6643378 2.7966078 2.3183932 2.5318903 2.3685053 2.8515600 3.0171963 3.5136231 2.5610860 2.7594750 2.7902437 2.7407815 2.4843284 2.6261166 2.5893655 2.4217775 2.7849107 2.6085301 2.1266285 2.8634737 2.7974077 2.6634304 3.9557199 3.2106066 3.0526920 3.1381098 3.2216917 3.5655297 3.1970413 3.7840205 3.5608926 2.8354221 3.2673186 3.2068803 3.1090959 3.3300921 3.6059900 3.2660682 3.3007576 3.2316975 2.9706485 3.2942168 3.1221044 3.2985433 3.5493054 3.2921440 3.1788878 3.0746499 3.3060786 3.5815311 3.1685522 2.8992519 3.1793745 2.9445002 3.5200744 2.9038683 3.4929496 3.2872317 2.4063725 3.1220406 4.5560653 3.8367578 3.2711865 3.7732420 3.0181486 3.4371093 3.2659720 3.7749755 3.4910472 3.5272195 3.5180611 3.2907949 2.9986081 3.4720727 3.3934836 3.1793854 4.7044620 4.3064929 3.2599625 3.9679919 3.5035081 3.2605514 3.3242287 3.2958546 2.9639849 3.1692159 3.0872439 3.4023180 3.2817777 3.7166207 3.5544636 3.3510351 3.5129157 3.5605119 3.3891543 3.3854438 3.5921986 3.5718892 3.3110976 3.2014958 3.6514323 3.8718429 3.1144793 3.3578805 3.3060578 3.3707862 3.8037315 3.3213141 3.0107463 2.5614475 2.7632540 2.2256134 2.5384329 2.3440940 2.3063911 2.6501210 2.5040361 2.6359473 2.8250122 2.3441019 2.8560554 2.2694058 2.4022016 2.4644329 2.8044833 2.7913329 2.6267623 2.9624248 2.4847022 2.4734953 2.4923828 2.3445761 2.7485263 2.9699310 2.2039844 2.3522331 2.5611915 2.6835710 3.2025415 2.0098324 3.0330616 2.4271650 3.2781130 3.0391429 2.7534847 2.4801471 3.5544495 3.2691042 6.2617477 8.9999983 3.0508017 3.2800263 8.9999983 2.7193221 5.5302514 3.2359835 2.4067731 3.1872440 3.6436964 4.4820960 4.8177984 2.5401538 4.8532374 5.4603843 5.3529636 3.8942981 5.2293980 4.4806973 5.1865501 4.2571239 3.4881659 5.3136579 4.9763296 4.1027423 4.4297946 4.2980245 5.5073591 4.4226066 2.8201625 4.6709027 4.2128902 4.8094778 4.6671212 4.9265004 3.9486985 4.4463065 4.7255318 4.1961902 4.9218748 3.9940720 4.2288226 4.3216969 4.2126119 4.7315472 4.6957303 4.2443922 4.2173704 3.6446028 4.0098980 4.8745205 4.3128875 4.9178570 2.6255989 3.1958448 2.9161441 2.6385705 2.7451200 2.9603214 2.3846472 2.9036441 2.9474169 2.8068587 3.1172904 2.7849436 2.8143724 3.1587825 2.9748125 2.9548062 2.8561607 2.7735701 3.1290821 2.6771725 2.9298475 3.1835010 2.7490728 3.5803139 2.8643694 3.4163378 3.1511356 2.9952027 3.2981825 3.2312650 2.5136397 3.0448355 3.0140402 2.9032432 2.8597598 2.9682802 3.4776236 2.8072471 3.1018006 3.2174685 2.7813572 2.8352856 3.2828821 2.4743204 3.3140498 2.8331966 3.5031085 2.8153956 3.1003369 3.2316289 3.5157730 3.2803904 3.0661156 2.7916139 2.9468470 1.9161801 3.6320213 2.7564034 2.7356738 2.2556225 2.4578117 3.4025863 3.1033227 2.5786024 2.9202792 2.3052178 1.8960609 2.1062854 2.0223580 3.2219839 1.5801972 3.1187696 3.0041180 3.2513602 3.1312754 3.4648463 3.0624961 3.0196985 2.7139437 2.4605003 2.4617079 2.5365207 2.3674132 1.9601295 2.3039748 2.5408744 2.0908182 2.1753673 2.3189915 2.3822321 2.1409096 2.5793134 2.2201290 2.5933040 2.0942533 2.5384717 2.5893305 2.0637540 2.2281756 2.8193854 2.6300479 2.2557140 2.3473861 2.4537715 2.4464530 2.4962330 2.4743848 2.3582321 2.2470449 2.6073007 2.6741138 2.5921952 2.2596406 2.2820490 2.2992198 2.7887019 2.8485842 2.6019264 2.8246366 3.5294845 2.9357926 2.7999036 2.5972376 2.3690830 2.1752097 2.8179091 2.7264948 2.5919636 2.1867664 2.3356528 2.1763934 2.3287490 1.9537759 2.1347622 2.3997750 0.0000000 2.5594487 2.6962672 2.2503948 3.3101459 2.9350134 2.2054681 2.8626827 1.9146865 3.0231437 2.2442256 2.0250921 3.4469382 3.0017803 2.3552176 2.9896208 3.2785006 2.9610351 2.3485418 2.3476419 2.8105636 3.3213708 3.3933297 2.3920088 2.3932400 3.6496389 2.7135401 3.4154391 3.3089793 2.8263598 3.2128662 3.2064246 3.7724725 3.2528524 3.1758657 2.8159830 3.2528524 3.1254722 3.1593839 3.2704120 3.1450057 3.7824980 2.9727284 3.1496422 3.6294951 3.2651356 3.2884675 3.3373042 3.1700044 3.7464177 3.4077739 3.4808946 3.6376882 2.9135083 3.3109003 3.0525877 3.7668752 3.1603060 3.3620926 3.8676598 3.1233464 3.5195553 3.4633354 3.1506826 3.4521174 3.2723196 3.4485939 4.0123612 3.7870499 3.2236726 3.5369465 3.7221710 3.9119273 3.1728099 3.4382475 4.3476872 3.7576850 2.4197974 3.6716431 2.6984566 4.5548706 1.8640375 4.2140935 3.0168574 4.2867677 3.7378232 2.8923321 2.6145147 2.9882248 2.7091351 3.2197350 2.6938095 2.8418486 3.8339798 2.8941082 2.6148213 3.0000001 2.6551261 2.7935456 3.1557446 2.5782591 2.4842996 2.9798089 2.6997708 2.8245284 2.9416719 2.6261876 2.8983121 3.0203914 3.1709462 2.2721346 3.0886177 3.3218737 3.0396047 2.3191808 3.1415880 3.3077495 4.0496635 3.0373486 3.1543362 3.5822105 2.3584638 2.3178464 3.3015773 2.1251499 2.4440345 2.0613500 2.1750140 2.5032004 2.7502323 3.0019192 2.2924731 2.2686263 3.0233844 2.7489225 2.1606903 3.3283019 3.3204387 3.1518687 3.4417204 3.4028438 3.1269926 3.2575377 3.3148249 3.1478604 3.5937046 1.2956305 3.1491609 3.0145529 2.8605885 3.5247111 3.2535580 2.9766175 2.4518074 3.1479877 2.4874619 2.8377522 2.7224555 2.9535306 3.0506400 3.2399758 2.7628190 3.4307979 3.0570238 3.2083213 3.0821999 3.2517082 3.0350605 3.8765616 3.1421218 3.7882318 2.8288444 2.9657172 3.7354430 2.3975842 2.1355090 2.5941793 3.2689064 2.7460470 2.7506421 2.5653183 2.2709280 2.4776884 2.5051977 3.1656566 2.1780388 2.5798967 2.2323463 2.4180069 2.5194444 2.3169302 2.4181648 2.5698257 2.6743482 2.5304843 2.3349370 2.4050857 2.4827557 2.6481117 2.7424519 2.4610460 2.2811908 2.6160313 2.2237035 2.8299460 2.9979461 2.5576699 2.2392064 2.1822827 2.7142014 2.9406457 3.0737658 2.6288939 2.2573971 2.3024777 2.4209855 3.0104413 2.7251171 2.6839488 2.7151359 2.6751576 2.9202984 2.7807068 2.5839869 2.4204052 2.6936926 2.6240295 2.6240375 2.7933268 2.7847261 2.5248853 2.0245868 2.5302976 2.3264977 2.7683998 2.2585347 2.4526323 2.7184981 2.8133109 2.3833431 2.8153529 2.9549952 2.6079778 2.2498681 2.3751343 2.6980160 2.2768268 2.5729476 2.0936494 2.5575484 2.5051888 2.7488712 2.6244115 2.3105446 2.3222163 3.1508292 2.2160479 2.5811885 2.7114216 2.2588098 2.1885215 2.9959365 2.8787125 2.6574612 2.9117171 3.2291007 3.1040988 3.0293095 2.6691116 2.8388749 2.6819395 2.4856452 2.5587216 1.9058284 2.5565297 2.5074894 2.6622988 3.1733350 3.6394592 3.2309398 2.8110617 2.7481784 2.5296418 6.9176005 3.2680048 5.0297599 3.0766452 5.5247946 2.3556040 3.6619953 6.0243350 6.4297486 3.4615580 2.9478507 3.3346908 3.0396395 2.9413732 3.2639268 2.8079202 3.2231000 2.5206323 2.7094085 2.7120253 3.0754220 3.0169936 3.0925265 2.8608552 3.4231678 3.3906366 3.1862397 3.0841901 2.9911654 2.9696148 3.0062162 2.8554458 3.2265592 3.1803236 3.2365064 3.2647965 2.7703728 3.4779913 3.4098346 2.4884393 3.1493567 2.8136413 3.3514205 2.5806679 2.7524446 3.0576970 2.8230959 3.1553472 2.7865408 3.0329794 3.1046652 3.9808657 2.2295906 2.8613424 3.3080501 3.2951191 2.3828749 6.6581040 2.9785459 3.4974203 2.8847707 2.9562543 3.0640686 5.8947065 2.5959449 3.4778808 2.8916651 3.8245056 2.8461839 3.9788599 3.5617818 3.0136924 2.8958425 3.1725713 3.0285557 3.6258037 2.9824731 3.1709293 3.5275826 3.3950325 3.2286084 3.6950584 2.0531021 3.9948218 3.4768374 3.1720900 1.9787375 2.4678037 3.5476128 3.3121228 3.0650229 3.6201008 3.2201965 3.6394027 2.3917889 3.0918357 4.3985597 3.5356014 3.9145999 3.7769942 3.9376580 3.0709621 2.8000557 2.6816462 2.8424054 2.5594478 2.4822163 1.9773133 2.7032269 2.7540926 2.5910842 2.6659077 3.0020187 2.5912849 3.0087788 2.3758723 2.4229161 2.2327539 2.8980231 3.1062805 2.8166398 2.5364262 2.5349192 2.7834144 2.3450399 2.6049526 2.8647753 2.5560455 2.4543624 3.1678493 2.8438159 2.6120456 3.3782469 3.4226567 2.4526164 2.9847636 2.6823442 2.9195221 3.2470299 2.8555690 3.5142539 3.0069717 2.8087992 3.0133697 2.7877130 2.5835682 2.5853719 2.4422313 4.1714612 3.1887172 2.9260890 2.7094887 2.6992784 2.6027938 2.4997767 3.2874568 2.9886776 2.8421893 3.4268034 2.9986818 2.9338352 3.0910033 3.2533677 2.3283799 2.9949931 2.7746778 3.0175025 2.9932806 3.0098012 2.5765219 2.5979306 3.1710841 2.9262207 3.1693263 2.9862903 3.2406400 2.9134565 3.9066030 2.4201434 2.0325691 2.7151969 3.0972093 2.8922199 3.3010742 3.4199336 2.7792400 3.2055789 3.4171345 3.6061327 3.0083595 2.5602667 2.7431321 2.7219829 3.1452536 2.7266498 2.9938441 2.9756800 3.1838224 2.9685370 3.0043016 2.8687613 2.7499020 3.1502963 3.4674010 3.6250209 3.0193015 2.8071453 3.1937906 3.3619655 3.8646133 3.0457364 3.6500701 3.0299270 3.0249257 3.1109638 3.1037064 3.7835870 3.1063197 3.4442053 4.5465047 3.1802688 3.1408651 2.9844520 2.9353510 3.2034004 2.9969330 3.1828460 3.9188711 3.6130556 1.9065060 2.8288144 5.1388349 4.2778200 2.2030814 5.1994822 2.3113646 2.3767585 2.7294870 2.2676388 2.9473220 2.3021325 2.4477181 1.8496100 2.4814445 2.6527738 3.5503524 2.3291520 3.4174609 2.3324232 4.3818538 2.7585596 2.5521144 2.6260876 1.4544053 2.0014885 2.2508624 3.1300782 3.3685382 2.5268029 3.0288092 2.6246628 2.9325176 3.0396432 3.3831604 3.4118441 2.2790065 2.9291302 2.6653205 3.9664855 2.3686394 3.6559778 4.5753065 2.8364006 2.1388474 2.4274649 2.6586961 3.8906315 3.2616251 2.3535421 3.0372775 2.8029018 2.7525731 2.9551626 3.0590655 2.9330864 2.9244708 3.0273631 2.9179845 2.9818084 2.9196544 2.7915088 3.1285469 2.8195024 2.9865913 2.7029346 2.7656730 2.8781447 2.7641724 2.6454571 3.0286265 2.9802209 2.7085332 2.5222890 2.9795432 3.3048592 2.6223518 2.5044562 2.3028518 2.8265075 3.0390299 2.6841938 2.8070653 3.1921511 2.6583738 2.8947168 2.7437196 3.6627812 2.7023330 2.7078029 2.3903988 2.4165511 2.4497325 2.8875370 2.4373754 2.2894484 2.1159538 2.2666620 2.6081848 2.0548816 2.3319846 2.4369993 2.4838396 2.2912714 2.3285164 3.5892046 2.0760614 2.3199735 2.4138733 2.4643782 3.5143486 2.1417237 2.4930791 2.4369847 2.2865997 2.2280133 2.8268794 2.8355567 2.2974586 2.8973339 3.0497641 3.3379002 2.9507875 2.1552917 4.0718694 2.4637061 2.4964154 2.4035500 2.5581813 3.2930381 2.3893703 2.6575464 3.1150598 3.0937666 2.7413519 2.7637217 3.0938819 3.8721176 2.6118527 2.1955810 2.7168840 2.6593190 2.6050574 3.2716707 2.6555724 2.2602938 4.4103864 4.7052318 2.3686103 2.9090194 2.6052143 2.8428402 2.3303851 2.2839083 3.3510892 3.0038090 2.5309953 2.6468685 3.0365342 3.8957474 3.3249770 1.9711144 3.7239785 3.2564745 3.3763228 2.2870676 3.3882795 8.9999983 2.6166087 2.4946228 3.1877188 3.1327443 2.7243088 2.3376193 2.6297809 4.0794166 2.4823963 2.6099889 2.4805731 3.1705757 3.2989977 3.2611006 2.6073931 2.3053808 2.7437658 3.3185069 3.6610811 2.4256692 1.8781931 6.9973149 6.2867986 8.9999981 5.8846450 3.2018300 6.0483050 8.9263535 8.1584379 2.7143678 3.3045817 9.0000000 3.6834362 8.9999983 6.3960815 8.6220486 8.0073498 1.8475390 9.0000000 8.9999988 4.5512395 4.0012730 8.4941466 9.0000000 8.7255802 4.8693845 2.4040124 6.9394821 8.9043046 7.4312441 8.2110346 5.6221147 5.8997295 3.1495309 3.6247321 3.0421411 3.7652996 3.5188351 3.5446145 3.2320820 3.3887049 2.6383073 3.0797625 3.0452341 3.5511218 2.8838372 3.0340001 3.0548724 3.0512904 3.4090993 3.9747077 3.2368445 2.8640840 3.1546020 3.2264346 3.4055947 2.5703335 3.6388443 3.3525693 3.4664864 2.9451783 3.5556356 2.7106881 3.3907081 3.7083146 3.7273643 3.1250045 3.4252862 3.2248509 2.9848529 6.0752801 3.6774374 2.7171685 3.9371456 3.2702548 2.9138307 3.6796476 3.5876881 3.7292040 3.0805084 3.4706695 3.4489293 4.1137868 3.7996491 6.1902950 4.7419136 3.4975971 4.8249995 5.0272383 6.5701245 6.4664415 6.9247427 6.0617944 5.6669069 4.6676430 8.6937677 4.6708280 6.7006761 6.6739072 8.5751712 5.4166367 5.0406753 5.5103220 6.1601224 7.8423173 4.7420894 5.7079735 8.4642195 8.9999983 3.0535452 3.9449590 3.2710202 3.5663116 3.2018700 3.0948067 3.2281750 3.6295234 3.5130248 3.3174184 3.4989574 3.5709082 3.3608052 3.7672813 3.5676862 3.0445427 3.7560250 2.7156879 3.6843649 3.4953441 3.8863285 3.8256003 3.2172233 3.3548427 3.6080462 3.2264083 3.7788501 3.2190751 3.6383747 3.6112640 3.7002874 3.7552748 3.6969088 3.6305494 3.7002373 3.6465529 3.7516875 3.3418377 3.9701068 4.1571154 4.0221056 3.2502396 3.9286546 3.1003586 4.0502471 3.6439965 3.3194465 3.3476135 2.9552714 2.6795597 3.6677053 3.8322015 3.4339125 4.2867279 3.3747653 3.3557577 3.5041169 4.1136052 3.4303725 3.0962641 4.1937566 3.5280479 4.4686191 2.9835662 4.3202004 3.8069655 3.9199443 3.4071332 2.6411312 3.5490923 3.7205821 2.8101350 3.5129008 4.2579246 2.4115071 3.8905018 2.7437143 4.0952315 4.5879264 2.1887145 5.9627483 3.7632375 3.3963723 3.8132356 4.2385360 3.6963839 4.6466836 3.9126927 3.9544359 3.4378162 3.6552150 3.3377635 3.0835443 3.8495248 2.9285156 3.6896912 3.2605080 3.5229942 3.6040381 3.6789250 3.7358937 3.1625585 3.0284070 3.6478894 3.4320980 3.8750354 2.6120694 3.0783751 3.3545452 4.7299914 3.0916789 3.1249322 4.3264058 3.9789604 3.4966676 3.2553690 2.7091011 3.5302722 2.7742844 3.0929046 3.1550568 2.9853313 3.5503276 3.3773453 3.5128219 3.1821803 3.0388668 3.8144508 2.0969251 3.1605963 2.5303942 3.4544160 3.6092930 3.6795978 4.1952807 5.7774865 4.0185380 3.4760683 4.3909925 3.0519956 3.4496826 3.7608259 6.0585023 3.8323562 3.4027055 3.5053878 6.2595378 4.3129666 4.1660587 3.3710872 4.5439335 4.4859408 2.8850167 5.4413891 4.3306341 4.5004676 4.5707794 5.2261950 3.9384859 4.4952568 3.5010314 3.8620353 5.6036750 3.2005930 3.9924485 5.5205712 2.7530825 4.8696506 3.0735351 3.3775655 4.4613237 4.2404587 3.5103657 6.0780880 2.8933513 2.9322835 3.2706906 3.1238976 2.6884224 2.6278169 3.5605305 2.7603930 2.6019200 3.3365547 2.8872301 2.8536541 3.3381928 2.8966775 2.7972028 3.1126022 2.8789943 2.9435776 3.2616448 2.9659386 3.1594023 3.2779387 3.2817517 3.0488089 3.3461705 3.2279819 2.4194214 2.3517766 3.2767651 3.4759218 3.0207101 4.3316044 2.5935156 3.3734611 2.8124887 3.6241374 3.3184231 3.7167752 3.0044727 3.1107374 3.1015166 2.9553354 3.7978041 3.5732912 2.3190483 3.3323517 3.8021236 6.0109693 4.0366379 2.6598968 3.1759070 2.9142686 2.2500287 2.8838930 2.5779395 3.6687243 2.8684229 2.7802978 3.8441153 2.9810896 2.4608870 3.0815721 4.4849880 3.6013556 1.9333772 4.4392138 2.3394724 3.1444307 3.5360615 4.1471532 2.8302955 2.5128493 3.2391214 2.6182331 5.7548222 4.4175162 3.1141899 2.4112855 3.7007428 4.1410522 3.6832608 3.1828561 3.7581610 3.5855369 2.8703640 3.2899922 3.0150037 3.1087001 3.6542513 3.3838485 3.6400474 2.9978455 3.2479729 3.2247177 3.3457912 3.2783962 3.3751271 3.3158961 2.6060962 3.2987896 3.1624067 3.7151080 3.6263408 3.5148179 3.5412923 2.6386452 3.4095718 2.9939226 3.2317011 3.6944374 3.6180549 3.6124310 2.9207835 3.8389778 3.6520972 3.6020135 2.8431358 2.8641416 3.1426575 3.1395935 3.0312779 2.3642748 3.0489747 3.1708144 2.9914084 2.4733457 3.8352420 3.1680280 4.5721582 3.9028068 3.7822124 2.2712941 3.4029502 4.5696606 2.9237600 3.3632916 3.2747707 2.2814353 2.7716583 3.1111128 3.5766721 3.7880452 3.7715552 3.5669483 4.0008789 4.3422628 3.8614992 3.8647330 4.1124226 3.2923875 3.9644039 3.8102459 3.6453101 3.7020149 3.5097124 3.7520614 4.0269143 4.3684088 3.7792388 3.3778231 3.6443879 3.3335049 3.7567996 3.8824623 4.2815845 3.5287431 2.8339982 3.6970642 3.4022604 4.0429467 3.6991033 3.8512036 3.9675077 4.1411301 4.0036360 4.5656415 3.9390220 3.5734996 3.6882660 3.2982968 3.3679319 3.5055163 3.5201083 3.7130621 3.1859835 3.7776667 4.0511230 3.2487248 3.6111725 4.3967751 3.9034005 3.7604361 4.2011595 2.9479204 3.5370903 3.5450673 3.7382604 3.8109355 3.3257893 4.3420930 3.2750817 3.9461311 4.2788911 4.3790778 3.8229777 4.7513452 3.7618084 3.6682467 3.9904558 4.1196403 3.5014437 3.3374469 3.6728064 4.1316815 3.2314531 4.4272013 3.4364415 3.7053338 3.3428475 3.5797311 4.1226701 4.5006689 3.9461496 4.3008625 3.7574754 4.0296325 3.7454315 5.0046812 3.2324937 3.5046441 3.4225867 3.6567498 3.6491949 3.4125662 3.2186423 3.6000369 3.8452250 3.7093666 3.3872695 3.5938327 3.6238182 3.3680541 3.5544355 2.8473744 3.0227020 2.9686540 3.4386701 3.3954964 3.6130402 4.8085373 3.8051975 3.4684729 3.2068155 3.9906626 3.6250639 3.3549003 3.5965057 4.1314260 3.3284066 4.0267113 2.7976235 3.2720164 3.5302334 3.6030036 3.1373769 4.3325011 3.6630767 3.9636070 3.9773856 4.1973361 3.1714509 4.3852242 2.5847628 3.5567150 2.8896518 3.9320956 4.5837001 3.6964041 3.9725973 5.4373810 3.7633510 3.5684305 4.5023716 6.0149937 4.2659096 5.6244276 3.7809992 3.3531082 4.5235130 3.7595411 3.4713327 2.5762801 4.6636457 4.7730199 2.9953558 4.1888739 2.7403646 6.0424007 3.2933608 3.9319960 3.9967527 4.1324139 4.8111760 5.7820334 4.1315675 4.2068148 4.0164958 3.2774226 3.9592897 3.8569423 5.1548592 6.1134131 4.5254405 5.6178243 6.3662283 5.0083651 3.6020605 2.9577456 4.1838988 4.4558804 3.7517519 5.4599288 3.4205814 3.6171705 3.1072619 3.3642829 3.1384553 2.9859607 3.0779825 3.0595903 2.9296401 3.1397509 2.7556531 3.0013877 2.7234866 3.1932904 2.9042844 3.0143971 2.5973104 2.9476008 3.2139666 3.4144243 3.1408268 3.2914210 3.1582774 2.8744800 3.3186856 3.5056771 3.0906048 2.6484740 2.8701858 2.9423664 2.7609023 2.3105625 2.7136475 2.8658546 3.5732812 3.4697240 3.1205619 3.4044634 3.0847115 2.8746394 5.5910147 2.7847837 4.2663987 6.3164151 4.9844571 6.0849039 4.6282114 5.3670915 4.2443098 3.4423115 6.3630465 2.4543750 5.5405060 4.9934174 4.9099176 4.9224446 4.1096822 5.1143015 4.6456075 5.6063460 5.2159913 3.2937842 4.6176258 5.2137955 5.5735000 4.9696069 5.1295300 5.2221988 4.7920891 5.1843771 6.0753386 3.0836441 3.2348157 4.9559606 3.6341838 7.1793313 2.8524650 3.4915482 6.1005382 4.5164826 5.8392162 6.1869594 3.6899858 4.1246857 3.1381356 4.5060239 3.5876875 4.7016330 4.2225811 4.5945941 4.2442882 3.8687674 3.9381105 4.6364813 3.8058277 4.3027925 4.5764634 4.3843517 4.5022175 4.1959127 4.6126952 4.3074200 4.1143846 4.3935063 4.0347158 4.1087843 3.7913220 4.9314332 3.9411920 4.4565667 3.9095303 3.7724162 4.1759470 3.8685514 4.4966404 4.0984568 4.2496266 3.9870810 5.0176475 3.7397219 4.3502863 3.5483684 3.8279885 4.5206168 3.9945773 3.4716789 3.8414181 3.8550684 3.6710976 4.0231501 4.2136462 3.9044667 4.3566846 4.0051658 4.9941499 3.9459042 4.1855505 3.3257314 3.0822432 2.0320407 2.1735067 3.9422197 3.8825018 6.2155504 3.1571029 5.5226518 4.9808872 5.6429141 5.9357454 5.9344661 5.8173202 5.3986846 6.0149181 5.6438207 6.3103100 4.7998820 5.5716121 5.3747413 5.0154761 4.7545149 5.5328775 4.7377706 5.5320918 5.7482959 4.7514764 5.6049820 5.9527010 5.2640764 4.8028100 5.2372957 4.8436935 5.3854981 5.6348276 4.8967947 5.5430281 4.5682803 5.1636940 5.0850320 5.1872189 5.1630233 5.5179566 4.5839005 4.8764797 4.9699985 4.1933087 4.6861549 4.1762132 3.2904122 6.3564222 6.5874562 4.8255066 4.4367707 5.2745760 4.2137490 4.2640479 3.9680987 6.2795961 4.3206901 4.0302073 3.8118948 5.6852167 5.6331513 6.0640415 4.0948769 5.8494949 4.9376828 4.5137839 6.2621215 4.1604484 3.6580021 4.2209177 4.1408995 4.6018667 3.3577589 4.5844897 4.9310108 4.0576084 4.2700640 4.5483438 4.8870815 3.9721511 4.3719829 3.6650117 4.4459260 4.7972545 3.3441413 2.7936736 2.8791866 2.9631020 3.1098975 3.2752504 2.9542938 3.0328985 3.1392698 2.7595117 3.1908614 3.1973805 2.6519314 3.0824788 2.9662655 3.2367703 2.8452974 2.9034531 2.6408642 3.0264237 3.2079362 3.2988336 2.9944110 2.9338790 3.7488323 2.9962226 2.9737307 3.1956474 6.6802096 2.7895643 4.4236688 4.4978037 3.4367237 6.5997441 3.0534418 4.5936910 3.6181675 3.7848699 3.5729663 3.3195975 2.4785243 3.3003060 2.2747172 5.5464721 6.3196620 4.6005305 2.9900802 5.3858142 5.2223706 3.6308913 2.7782545 2.9546546 5.0100390 3.9130673 4.5637811 3.6824725 4.8025547 7.0672227 3.1413196 2.2960211 2.7406607 3.9776994 4.3680944 5.6754059 3.2915109 5.2367328 6.4556040 6.8841582 4.7208706 2.5801930 4.0494206 3.7045775 3.7342990 3.6650559 7.2690553 8.6661767 5.5504450 3.5785435 5.4031463 5.4107017 4.7977901 9.0000000 5.2119641 4.3107751 4.5118614 4.5458591 3.5834509 3.9306687 4.0146339 4.7573971 4.7113056 4.0707504 3.8299107 4.5887161 3.3294070 3.8518933 4.1014870 4.5391648 4.4227068 3.4009686 4.7115881 3.5799324 4.2345517 4.2646133 3.1754058 3.6951575 3.2439180 2.9146142 3.9856735 3.5615963 3.8352342 3.2457993 3.4635629 3.2014672 3.9436955 3.3238012 4.1152764 4.6366207 3.8770575 4.4042222 3.4610758 4.7443301 2.9195299 4.1443353 1.8040110 3.8134040 2.6227481 3.9290292 5.7236596 3.6143113 4.1702142 3.6841734 6.1395803 3.3206881 3.9015809 4.2763360 2.5826246 2.3687995 3.7437002 3.3228929 4.9509956 7.5419593 2.9380638 3.0847084 3.5636586 3.4218620 3.2613731 3.0983374 4.0827052 3.0531139 3.0643785 4.6160317 3.3202422 3.8037833 5.3066763 4.0493613 3.5646938 3.5796443 4.7788555 4.6286376 3.2484881 3.4588652 3.5599161 3.1475572 3.2692849 3.5435207 3.7016001 3.2743247 3.7604205 3.4458746 3.7492407 3.7782656 3.6397512 3.2551709 3.6448340 3.7748379 3.7315830 3.9395476 3.1953775 4.4071215 4.6309568 6.8712906 3.5511054 4.1184430 3.5906536 5.3576956 3.4856493 3.3742242 5.0571912 7.7711654 3.9138918 4.8763152 3.2714743 3.3776361 4.5868754 3.0358073 3.1810823 3.1463393 3.2679423 3.2334839 3.5425438 2.9681103 3.0621310 3.1377410 3.0406263 3.1398413 2.9132796 3.2619694 3.2339917 3.6240073 3.2697390 2.8025444 4.7087177 3.0562640 3.1198434 3.0030113 2.9923548 2.9930744 3.0354525 3.0548498 2.5881616 2.6745649 2.4753435 4.8158172 3.3757721 3.5952308 3.5952308 3.6485613 3.6485613 3.6771947 3.6484869 3.4976814 3.8644974 3.3397303 3.0371630 3.5732927 4.7199269 4.7199269 3.7780674 4.2348800 4.2684439 4.4142202 4.5559792 4.5559792 3.5652693 3.5652693 3.6039482 4.2252859 2.0961799 2.0961799 3.6327405 3.2415545 2.9415327 2.9415327 7.9393245 7.9393245 2.3304639 2.3304639 4.1266097 4.0082732 2.1142872 
GLOWIT019635_KOG0288                                                                                                                                   2.9075585 3.0187163 3.1859920 2.7697549 2.6493385 1.9859303 3.1918455 2.4509643 1.9912276 2.7289055 1.8000402 2.7395198 2.4008761 3.2140606 2.6063979 2.7140166 1.3235642 1.2802171 1.0012433 2.7090973 1.3758720 2.5951049 3.3927435 1.7270205 2.7580079 2.5175876 3.4898556 1.9739148 2.4473093 3.2718331 2.1221300 2.0118870 2.1429711 0.7328131 2.1902805 2.3496369 3.0414686 1.4728153 1.8328779 2.3717727 2.5708348 2.4324235 2.4240658 1.1777323 2.1891725 2.1404857 1.5542567 1.2828080 1.9784868 2.2841247 1.6114438 1.4569235 2.1901507 2.2794316 2.1752034 2.3222278 2.5453420 1.9761441 2.3962279 1.9555969 2.0265489 1.5610273 3.5714555 1.3554589 2.2563878 1.6354830 1.7844458 2.2477411 2.4677554 1.9980515 1.9345656 2.5847366 1.7841517 2.0482892 2.3718794 2.5770804 2.0745790 2.1161409 2.0618583 2.2628783 1.9189858 1.7933087 1.7179881 2.3648055 2.4529117 1.3722402 1.9280300 1.4569965 2.0960570 2.2637386 2.1698718 2.5559522 2.5923386 2.6442855 2.6799520 2.5809110 2.3609783 2.4616085 2.5855162 2.4146804 2.6170938 2.7265861 2.6018852 2.5139968 2.4270499 2.5303792 2.5510595 2.4994092 2.4824999 2.5584003 2.4581893 2.5280312 2.6131128 2.8739552 2.5861031 2.3370762 2.8512810 2.4676690 2.4988055 2.5437491 2.4291331 2.8999500 2.4913148 2.4413256 2.3170176 2.6681867 2.9559173 2.6117024 2.7127174 2.6620887 3.1239065 3.3893613 2.8184193 2.7621437 2.7578799 1.7221165 2.0072480 1.9923655 1.8601390 2.0500645 1.9665207 2.0465090 2.0414944 2.1798923 2.2709207 2.4233972 1.6927286 1.8040462 2.0160604 1.7807661 2.2981195 2.3143335 2.2766052 2.1399799 2.9414872 2.0365140 2.0915532 2.3401766 2.0967205 1.8889081 2.3525955 2.0127486 1.9358378 2.3730937 2.7718076 1.8993676 2.4880823 1.9139210 1.9909809 1.9136428 2.0721198 2.2529116 1.8137799 1.8024254 2.0633517 2.1365965 2.1834311 1.7477524 1.9831256 3.1706461 2.5523690 2.3627477 2.5573310 2.6182820 2.5705574 2.5491007 2.3160560 2.4620531 2.1734135 2.5035608 2.5249068 2.3212053 2.5025029 2.4892300 2.3362446 2.4815932 2.7592249 2.4361259 2.2677566 2.4903680 2.5503298 2.4677814 2.6961922 2.6783766 2.5503126 2.4652462 2.4509633 2.5719658 2.7834330 2.6747652 2.5907860 2.6939054 2.5438685 3.5846567 2.6182324 2.3656247 2.7670947 3.4344794 3.2691823 3.3059157 2.9233032 2.9508100 3.1120056 2.8382602 2.4472889 2.3237193 2.8353444 2.9604217 3.0193291 2.3381666 2.6883398 2.5656806 2.7030274 3.1641588 3.0919928 2.3294206 3.2890439 2.4810686 2.9771279 2.6755196 2.5928171 2.6072564 2.8128335 3.2527208 2.7472253 2.3436072 2.7779724 2.7124166 2.8273749 3.2336473 2.5566345 3.3527543 2.6002792 2.5681580 2.7641886 2.6893399 2.3193218 2.7662828 2.9646721 2.4527933 2.5684995 3.1259957 3.0533889 2.8980241 2.6797834 3.0470036 2.3627394 2.2536908 2.3575083 2.1465699 2.3249503 2.3479449 2.4163422 2.1806746 2.2164885 2.4736089 2.4259418 2.3279881 2.2790975 2.2722951 2.1602151 2.2903148 2.4482419 2.2110633 2.3352206 2.5730579 2.4400368 2.4390480 2.0521190 2.4124562 2.4760199 2.1981506 2.3322497 2.4384013 2.4900976 2.9389078 2.0249647 2.6092636 2.5485581 2.5686426 2.4141771 2.2771524 2.5102698 2.4753740 2.0073765 4.1715380 3.8599110 3.0655934 2.6275291 3.6874185 1.5388196 4.0101441 3.8745744 3.0993957 2.6281052 2.7777364 3.3556953 4.4609182 1.9345828 4.3076052 4.1107730 4.6745474 3.5696860 3.9553595 4.1837213 3.9659370 4.1740274 2.9598832 3.8600765 4.1250199 3.8571572 3.9227030 3.6712045 4.6246718 3.2832315 2.0117000 4.4330452 3.7096663 4.2704833 4.7551690 3.7998018 3.4995478 4.2740760 4.1729914 4.1428662 4.1204236 3.7593190 3.9425318 4.9287258 3.7953222 3.8024986 3.7236181 3.9831409 3.7539919 3.7271942 3.2856844 4.6843670 3.3702337 4.2931075 2.3451204 2.3232714 2.3077394 2.3364363 2.3020837 2.3713683 2.1587198 2.2885102 2.6207358 2.3659176 2.2436215 2.4470651 2.3709266 2.2539352 2.0892645 2.4233443 2.2394475 2.3876100 2.5555306 2.1703516 2.3434802 2.5677753 2.0732611 2.5857697 2.4581703 2.3256743 2.4303051 2.2712933 2.2521284 2.4170445 2.1434604 2.4417748 2.4604387 2.3263361 2.2200948 2.5084933 2.6196817 2.5692561 2.4780218 2.6151102 2.5788266 2.3515828 2.6817019 2.3101139 2.5509723 2.4282557 2.6214158 2.4843177 2.3644590 2.2650496 2.5911013 2.4206919 2.2315171 2.2453629 3.1858760 1.4987738 3.2978643 2.3975767 2.3443209 1.9887415 2.2168177 2.4932307 2.5433067 2.0917176 2.5957251 1.9410313 1.6481793 1.9372457 1.6953421 2.8541991 2.8698013 2.5128952 1.9471583 2.8397102 2.9981948 2.4148487 2.4367821 2.6522846 1.6375853 2.1766463 2.1775935 2.1422274 2.0331858 1.7748625 1.8629963 2.2978382 1.9162337 1.9872505 2.0591998 1.8549062 1.7525541 2.2839093 1.8929310 1.9226697 1.9033197 2.0735120 1.7640459 1.7368897 1.7835964 2.1276751 2.1942967 2.3262147 1.9245017 2.1024079 2.1382571 1.8755829 2.0070403 1.9616527 1.9880247 2.3099777 2.2333325 2.0598052 1.9590704 2.0362320 2.1357032 1.9457015 2.4158600 2.0436674 2.1933337 2.6359251 2.1284429 2.1714841 2.2260491 1.9095562 1.8093100 2.3399950 2.5803150 1.9224380 1.8689623 1.8959888 1.8079537 1.8785466 1.8874732 1.9001077 2.0971020 2.5594487 0.0000000 2.2339856 2.0776763 2.4589749 2.0131700 2.0425678 2.0253662 1.9274647 1.9275951 2.1963893 2.0529670 2.6482987 2.2326595 2.1031782 2.2023410 2.2123460 2.2854589 2.0823117 2.3770748 2.3845084 2.2687175 2.4040788 0.3461589 2.3537101 2.3565474 2.2543431 2.7297355 2.4042337 2.5814687 2.6499226 2.7453807 2.6365561 2.5729155 2.2474258 2.6483465 2.5729155 3.1669577 3.2867599 3.0782707 3.2216845 3.3361631 3.0366447 2.9228596 3.1613977 3.2150542 3.1800637 3.3640801 3.2978279 3.1728315 3.2411526 2.9347035 3.3773951 3.0891675 3.2022742 3.2814342 3.2831660 3.1882736 2.9928386 3.1616362 2.9904433 2.9079255 3.4043711 3.0767432 3.0428009 3.2257920 3.1966011 3.1179634 3.3063162 2.7463684 3.5106052 3.0488855 3.3898717 3.1307396 3.1618288 3.4859483 4.3122181 2.8092210 3.0306352 3.3447451 4.6014525 3.0568131 3.4263854 3.8112870 4.1391165 2.7551305 2.7071374 2.5002549 2.3156582 2.3817688 2.5505559 2.4046708 2.3798661 2.8432698 2.5409623 2.2479858 2.4612364 2.6694408 2.3981613 2.4361366 2.3941687 2.3345143 2.4145855 2.2561145 2.3998420 2.2988159 2.6293198 2.5276047 2.4185842 2.8105094 2.3156720 2.0847713 2.4764830 1.9944188 2.5697400 2.5162369 2.6396133 3.1250308 3.2101305 2.3695249 2.8189950 1.8749555 1.7859098 1.6868630 2.1303437 1.8742948 1.9106911 2.1740589 2.1096256 1.8769869 2.1429108 2.1379324 2.1693991 2.0976671 1.9106468 1.7328517 2.1488145 2.4158084 2.3821360 2.9275459 2.2259293 2.2369225 2.2314370 2.0514357 2.1691275 2.0998100 2.8170795 1.9884714 2.1305927 2.2654288 2.4748439 2.4539843 2.4928124 2.0775736 2.3250806 2.2899435 2.0149924 2.1133902 2.5310549 2.1740654 2.1763055 2.5292742 2.3007707 2.3988716 2.5417018 2.2742767 2.1289916 2.4779576 2.5242871 2.5747776 2.5137283 1.8854509 2.1048209 3.1186989 2.1935272 2.1119467 2.3631623 2.8934803 2.4201182 2.3924207 2.4722775 2.5427222 2.2951500 2.4978705 2.5621865 1.9852555 2.3882437 2.4127547 2.2979750 2.2759780 2.2537566 2.4058215 2.4410239 2.2285089 2.1679340 2.2699610 2.2961150 2.1355216 2.2712218 2.5726537 2.2393291 2.1966941 2.6192405 2.5219424 2.6552890 2.6332010 2.4166610 2.4412719 2.5065207 2.4813933 2.3278017 2.4444786 2.8842992 2.4574253 2.5458953 2.5077118 2.5644111 2.5506209 1.9003997 1.7677676 1.9079390 1.7336586 1.9206457 2.0601494 2.0246271 1.8635839 1.6955798 2.8291937 1.8097555 1.9304706 1.9710432 1.8292830 2.2928483 1.8143001 2.1738277 1.7231466 2.1227492 2.0821788 2.2585116 2.1198027 2.5899606 2.2897307 2.6164666 2.0834266 1.9607789 2.0060391 1.9371639 2.1632499 2.1711882 2.0186440 2.8801288 2.0848951 2.3609845 1.9503932 1.8957794 2.1952108 2.0549022 1.8016220 2.2290467 1.9585746 2.1726215 2.2786042 2.3231260 2.1741796 2.4788915 2.2120460 2.3436663 2.2723864 2.2689405 2.2241126 2.5494449 2.5010478 2.4597614 1.6745475 1.8368365 2.1416915 2.3020032 1.9525489 2.2306856 2.2094266 3.0162689 2.3792857 2.1141492 3.6776120 3.1760139 2.2377878 3.0881170 3.1307187 2.5247023 3.2997019 3.6205428 4.7554742 2.0764874 2.1115048 2.2560941 2.0995648 2.1445379 2.2326070 2.1656339 2.1668244 2.0616821 2.2173064 1.9928129 1.9696665 1.9999619 2.0042805 2.1238503 2.0648476 2.1940900 2.3051980 2.1006322 2.1857437 2.1994217 1.8072538 2.0983794 2.4281956 1.9568932 2.0571839 2.1620019 2.1120177 2.0002427 1.8191714 2.2006541 2.1994876 2.1837857 2.3946662 2.1562777 2.1050593 2.1209752 2.0117656 2.1316057 2.0958968 1.9051655 2.2942106 2.5779806 2.3807374 2.5752474 2.1093445 3.0934352 2.9803218 5.1446782 3.0268909 1.6419062 2.2597270 1.8225979 2.3693105 5.0768436 2.0299973 2.6320495 2.2693503 2.0162862 2.3350953 4.1531024 2.1402762 2.3602537 2.1859372 2.4693793 2.3762599 2.2418840 1.7730314 2.0766265 2.9003678 2.5586212 1.6421076 2.9024361 1.2366190 1.7085191 1.9292009 2.3126517 2.1314018 2.9268780 2.1720956 2.4178149 1.5986760 2.3856571 2.6792978 3.0884819 1.9629174 2.6951443 2.4512336 2.4691534 2.7538369 3.2161888 1.6028791 2.0754996 2.5090739 2.5087274 2.4422996 2.6568023 2.5421125 2.2834283 2.4036087 2.4547823 2.5920240 2.4565542 2.5120615 2.4048838 2.6874028 2.3712432 2.6115664 1.9869050 2.5375537 2.9070353 2.4393020 2.3753769 2.4789679 2.8434972 2.2918208 2.6968130 2.4769966 2.5237536 2.3828340 2.4037525 2.4441424 2.3800414 2.3601151 2.4676999 2.5696384 2.7571916 2.3490206 2.6816067 2.5746758 2.1309087 2.2214275 2.5628830 3.0030509 2.6992540 2.6826125 2.6758304 2.7286478 3.0650090 3.0367451 2.2958502 2.5449524 2.1647993 2.1376138 2.1370797 2.5405348 2.8941682 2.4409577 2.7686533 2.7667831 2.8815982 2.1881866 2.8837581 2.2539888 1.9228899 2.3924072 2.3073994 3.0148333 2.4626024 2.1328049 2.6582301 1.9983986 2.9572791 2.5386381 1.3644133 2.1916721 2.1372892 2.6733519 2.6156019 1.6544240 2.1292883 1.9357718 2.6722766 2.2589914 2.5339013 2.3181528 2.2521692 2.6238956 2.7050353 3.0714638 2.6991262 2.4632680 3.0076519 2.4898354 2.6353175 2.3364568 2.4957363 2.5197076 2.6683941 2.4810648 2.3902734 2.5950467 2.4067465 2.5430779 2.5508804 2.5776798 2.5262408 2.1822965 2.7443883 2.6513602 2.2646004 2.6563857 2.5596129 2.8100587 2.4264998 2.6062602 2.2217609 2.7497322 2.5216632 2.5444434 2.6986374 2.5460306 2.4979014 2.2224966 2.7624342 3.3143363 2.2170306 2.6215916 2.9340418 2.3343139 1.6773529 1.7363684 2.5027749 2.6567061 2.1128524 3.0111601 2.3878150 2.0697045 1.8012925 2.1152413 2.0231373 1.6924706 2.3269121 1.5674704 2.1277016 1.9059757 2.8127877 2.2110917 2.2788173 1.9638625 3.2251920 2.4514796 1.6700366 2.2821833 1.3877301 1.4465728 2.4346921 2.0918548 2.5421325 2.0445461 2.5247828 2.1108859 2.1209493 2.1253314 2.3888332 2.4591131 1.5695737 1.9685138 2.2389685 2.5601459 0.7005999 2.4881980 3.0937505 2.0611624 1.3820428 2.1297856 2.5107421 2.4430998 2.3498591 2.1782771 2.2402366 2.2360965 2.2399153 2.2164335 2.2077985 1.9935004 2.2535142 2.1971035 2.1536212 2.2258636 2.2117533 2.0871567 2.0826612 2.0836186 2.1116023 2.1324462 2.3887997 2.3613996 2.4392450 2.1152050 2.2923299 2.1343899 2.1951985 2.2146964 1.9458070 2.4376406 1.8537745 2.1627099 2.2699862 2.3839713 2.1230703 2.0439461 2.1731314 2.1663295 2.2492699 2.5033874 2.0268849 2.7075961 1.9242739 2.8992992 1.6061614 1.6585128 1.6313524 2.3857124 1.5452410 1.5891589 2.4945467 1.6735972 1.6915675 1.6846539 1.6951943 1.6732551 1.7482131 1.8181466 1.8215448 1.8768730 1.8611858 1.8805940 1.7790806 1.6908600 2.1506069 1.8457061 1.7227465 1.9806576 1.7639161 1.8835485 1.9025721 2.4571885 1.9127525 2.1509192 2.4244621 2.3750656 2.3597543 1.7873352 2.6036217 1.8432780 2.0363166 1.7902713 2.2088770 2.3104006 2.3907986 2.2300010 2.2689134 2.3093876 2.5358464 2.2484143 2.4303699 2.7015754 2.5101182 2.0585086 2.4265266 2.4276285 2.0370862 2.4744586 1.9237644 1.7656440 3.0395750 4.2904367 2.4241887 1.6289718 2.2574718 2.1511957 2.2977936 2.5490534 2.3148066 2.6214234 2.2726752 2.0899099 2.1484122 3.1423416 2.5813064 2.5513771 2.9632401 2.2395026 2.1944677 2.1690689 2.6089154 6.4230193 2.8098139 1.7273051 2.2718392 1.8009654 2.3982606 2.7718565 2.4950237 2.5440902 1.3783970 2.4432794 2.4457425 2.1538687 3.0821343 2.2223671 1.6676004 2.8472883 2.0859128 2.6651971 2.9064433 2.0555735 2.5054954 4.7262427 8.9809138 8.9999989 4.5116735 2.5358995 7.3013731 6.9791705 7.6979734 3.3994226 2.2258919 7.3343126 3.9251471 6.5610123 6.2211778 8.4266700 4.7135295 1.7884089 7.0468788 7.6957173 4.0546658 3.8720021 8.3965923 7.1818173 9.0000000 3.4427068 2.8050447 3.7922669 6.4700520 5.7927978 4.6395919 5.7662944 6.1073432 2.3445113 2.5455065 2.6003900 2.4548012 2.5855032 2.5997565 2.5746521 2.7279991 2.3907279 2.1574391 2.3333842 2.4387487 2.7860670 2.2688437 2.3889275 2.4487061 2.7288693 2.5811113 2.5016213 2.2405556 2.6329956 2.5011019 2.7625002 2.2993175 2.7099185 2.4199895 2.4463785 2.5643018 2.3398976 2.4547382 2.3353368 2.7140748 2.5901976 2.4131418 2.6988506 2.3855501 2.4099465 4.8773547 2.5729971 2.3294530 2.7105460 2.5732810 2.7174920 2.9012404 2.9588306 2.7672597 2.5915040 2.5950720 2.8968774 2.5127356 2.4373287 5.4538636 3.3906707 2.6975937 4.3072268 4.4689486 4.5349623 5.6856740 4.6105440 4.9524122 4.4075098 4.8296142 6.4612798 3.5673779 4.5210074 6.7592223 4.7515769 4.1055518 5.5327268 4.6088872 5.2183858 4.9139134 4.4735075 5.5626911 5.1177679 6.5835329 2.8247441 2.7281354 2.9539035 2.8753211 3.2878217 3.0143106 3.0438078 3.0061484 3.4674181 2.9680088 2.8015717 3.3105145 2.7354390 2.8501682 2.8299691 2.7637552 2.9186626 2.4775558 3.0816809 2.8478752 3.3212352 2.8434446 3.2130353 3.2276067 3.0304318 3.1401439 2.9842422 2.9896831 3.1845314 3.5824238 3.1435235 3.0625766 2.9347151 3.5069860 3.0220080 2.9769233 3.2152848 2.8975581 3.1441002 3.2396469 3.5122975 3.1181373 3.2146301 3.3171397 3.4759664 2.7916883 3.2697569 3.1756678 3.1788182 3.0598186 3.6423869 2.2652788 3.4296501 3.9573542 3.8830390 3.2518645 3.4797958 3.1100480 3.1373748 3.2956383 3.5398579 2.7321010 4.1232870 2.7601356 2.3489062 4.1994638 4.2633863 3.2838539 2.0305062 2.9700299 3.2622169 2.5104033 2.9626747 3.6656371 2.1792133 2.2905615 2.8685793 2.1297013 2.7492416 2.9672733 3.9021478 2.9492381 2.9645900 3.1304293 3.0927003 3.0848747 2.8012125 3.4580362 3.2602089 3.0209576 2.8659900 2.4884301 2.3925329 2.6606719 2.3823780 2.6909203 3.4366744 2.7040508 2.7103239 2.4243387 2.6446143 2.6180180 2.3540380 2.6635890 2.4754761 2.5115946 2.3848155 2.8147478 2.6665235 3.0738661 2.4675490 2.7140005 3.0233835 2.8499861 2.8594975 3.1082831 3.2407114 2.5001271 3.1522963 2.9746902 2.3914172 3.1652534 3.7928734 3.3478126 3.1778486 2.7188675 2.5737276 3.1630009 2.9091911 3.4840454 2.4846392 2.9209991 2.5965837 2.9318707 3.5288762 4.5862475 3.5269822 2.7234149 3.3333733 2.6779760 2.6774855 2.6233848 4.7287494 2.8218813 3.4953805 3.0045822 4.5132258 2.1858409 3.5717047 3.2228278 4.3929964 3.1874571 2.9516613 3.7448472 4.0004435 2.8024881 4.0782094 5.4282355 3.1517745 4.4273906 2.5172689 3.0664800 3.6444919 3.9300003 3.7447153 3.6229903 2.3475026 3.7424104 2.6613038 3.1818178 5.2713727 4.1967658 3.8843619 6.1247611 2.7328439 2.6820483 2.5684329 2.6124560 2.9851435 2.7277436 2.6653702 2.6302272 2.7172648 2.6068294 2.6744347 2.7582444 2.7473948 2.7536346 2.6392314 2.8171083 2.7946801 2.6906281 2.6379249 2.6324889 3.0761348 2.5534289 2.8790462 2.7326162 2.6456610 3.0440619 2.5476668 2.5466321 2.7363952 2.8547284 2.8520861 2.8193491 2.7622368 2.2084477 3.4355326 2.7857068 2.6049162 3.1415944 2.5984345 3.1355819 2.7008876 3.2251161 3.4492597 2.5535825 2.0363642 3.0286716 2.9286616 3.9395095 3.0784821 2.9683313 2.9093010 2.1010728 1.9891023 2.3811106 1.7677850 1.9897375 3.2244536 1.9087139 3.0859305 2.3274376 2.1435239 2.0309597 3.3395180 2.5677296 1.9527197 2.6001851 2.2539961 3.0239139 3.2073343 3.0175506 2.0954624 2.4951122 3.1263787 2.7114867 2.8895425 2.3126037 2.3885225 2.3264111 3.2452874 4.1575248 3.1592697 2.8540082 2.8881146 2.8168694 2.6050388 2.8580700 2.7070738 2.8648031 2.9216590 2.7255396 3.1116715 2.6392965 2.7490327 2.6027714 2.7802653 2.8981808 2.6536085 2.8650725 2.5507996 2.8839743 2.9339707 3.2371615 3.1780788 2.7274429 3.1559902 3.0262750 2.7226155 3.1663226 2.9953268 2.7451589 2.9290613 3.5049079 3.4471973 3.2503570 3.1827752 3.1782245 3.0268762 2.8540580 2.8222756 2.9616288 3.1179275 2.7782254 2.9154407 2.7468689 2.8408736 3.0593306 3.4386479 3.0735830 2.9624558 2.6515971 3.7408229 2.3101875 3.4338675 3.7451930 2.2391779 3.1540018 2.6636508 2.6853315 3.6954369 3.8592561 2.4873944 2.7932278 2.7348942 2.6812137 3.1154049 3.2043827 3.1641484 2.9641068 2.9448342 3.1295788 2.7955361 2.7185324 2.9456450 2.7502779 2.9923146 3.0835964 2.9624157 2.7884597 3.0838565 3.2656639 2.9302256 2.6623372 3.5083811 2.8364721 3.0958402 2.7410247 2.7868692 2.6859567 2.9621259 3.4119112 2.7079770 3.1573664 3.3382332 3.1452806 2.7380885 3.3309596 3.1569589 2.7654033 3.1392209 3.0528631 2.8183299 3.3082616 3.1578384 2.6503076 2.6201711 2.8052565 3.0054138 2.9682472 2.9518154 3.2192624 3.1160071 3.6968651 3.2233775 3.2223173 3.0049765 2.7434147 3.0505783 2.7563256 2.8009287 3.7901480 2.9122544 2.8515301 3.0893633 3.0926897 3.4089127 2.9376837 2.9229685 2.9854731 2.9077618 2.5869984 3.1654259 2.7822838 2.9695490 2.8308267 2.9082300 2.9175461 2.7334359 2.9504707 2.7993101 3.6282569 3.2478744 3.2862181 2.9344959 2.7875057 2.7513298 2.9913212 3.0422817 2.9035082 2.9896806 3.6534909 2.2406886 2.7504746 2.4208799 2.3411301 2.3385496 2.2398311 2.4745784 2.2857401 2.3124104 2.3768130 2.3278079 2.6082626 2.3422125 2.3904757 2.3175701 2.4186243 2.2706950 2.3189457 2.3900447 2.6676031 2.3990708 2.1731188 2.2403409 2.2120885 2.3722711 2.3569978 2.2400599 2.8196112 2.1238944 2.3737898 2.3755279 2.1922418 2.5779256 2.7549592 2.7313672 2.6883187 2.8512606 3.5349901 1.8821093 3.1592357 2.8207686 3.5323845 2.5275033 2.1836077 2.5045924 2.6249517 3.2400493 2.7210368 2.4570117 3.2316298 3.3989468 2.8529554 2.9261863 3.0798673 2.8159705 2.9314522 2.8445950 3.2162668 2.9235550 2.5554470 2.5580791 2.1462634 2.9345379 2.8859556 2.5093833 3.2360615 2.4249117 3.1444242 2.2946073 3.0015537 3.3967767 3.1068846 2.5753096 2.3999095 2.8615714 3.0692852 2.6520398 2.5525092 3.0453796 4.1821944 3.0069281 1.6807521 2.7385601 3.4660372 3.7376734 3.3285050 2.2977762 2.7646251 3.3937133 3.3988883 3.2447207 3.2054981 3.4102409 3.1490357 2.2369314 2.3943244 2.5156320 2.7795139 2.3529188 2.2247610 2.2825841 2.2855644 2.0957624 2.2928390 2.6011736 2.0742758 2.3743537 2.2864400 2.1710497 2.1707479 2.4037031 2.4024097 2.4207715 2.2446606 2.6406054 2.7642114 2.6971203 2.6814262 2.2324381 2.6406499 2.3789983 2.7183600 2.5676323 2.3000534 2.2710288 2.5456312 2.7966053 2.6148397 2.6098475 2.3306373 2.3023708 2.4996696 3.8692011 2.3656791 2.5325641 3.8889301 3.6908458 4.3425333 4.1266894 4.1672535 3.7657981 3.1928928 4.0713753 2.7054513 3.9060987 3.7758155 3.9272883 4.2977561 3.9809144 4.1692161 4.3503801 4.4278550 3.8433679 2.9555259 4.3622075 3.9706690 3.9731860 4.2729415 3.9018791 3.5664729 3.8953682 4.1489943 4.6690092 3.0834220 3.0223201 4.0158446 2.0368997 4.6342264 3.0217629 3.0151133 4.6569468 4.2809416 3.8682786 4.6878708 2.8722045 3.7691125 3.3696125 3.3498020 2.8185996 5.9705584 2.8658635 2.8444099 2.8680760 2.8223343 2.7824260 2.5004710 3.0829743 3.0158998 2.8215659 2.6086379 2.6743712 2.6656100 2.8485585 2.8014368 2.9428652 2.6781473 2.7839243 2.6764563 2.8415275 3.1636855 2.7936427 2.8328448 2.4113973 2.5319274 2.8125719 2.7760071 2.5371912 3.1212977 2.6669570 2.6199012 3.1881314 2.8399732 2.8550952 2.6740651 2.8826937 2.4525985 2.7950065 2.6690560 2.9130590 2.4910400 3.0526594 2.7332837 2.8475810 3.0887970 2.8715602 2.9972245 3.0083547 2.8367529 3.2784875 2.5956432 3.0886348 3.3295006 3.9794622 3.3892703 3.4099683 6.3684244 3.1552853 3.1682755 2.9462547 3.2426325 3.2287712 3.0580875 3.3017641 3.1073123 3.3040658 3.0216301 3.4220218 3.0588963 3.1815391 3.1220581 3.0224541 2.9053791 3.5753499 3.0481425 3.1719573 3.1126710 3.2971745 3.4012349 2.9691135 3.1495412 3.2547460 3.3167958 2.8527369 2.8718441 3.1579945 3.1240139 3.2372267 2.9076828 2.9827310 3.3599294 3.3065953 3.0726366 2.8134412 2.8938577 3.4325418 3.6072591 2.9195875 3.3740706 2.8487592 2.6967886 3.8315836 3.3943987 3.2515520 3.3527590 3.0630462 3.0215677 2.9757478 3.3422957 3.3025919 2.9909475 3.3402107 2.8847908 3.3498668 3.4966155 3.3961293 3.1255614 3.7362743 3.2814966 3.2467944 3.7468993 2.4718732 2.7963177 3.4122934 3.0151075 3.2665002 3.1693671 3.4494830 3.3582163 2.6990892 2.8530326 3.4153927 3.1830742 3.1541787 3.1718529 3.4993937 3.2446873 3.0911167 2.5265618 2.4563177 2.4880168 2.3394709 2.1782627 2.3364579 2.3617143 2.8457424 2.4204646 2.3378476 2.4995552 2.2999344 2.3143021 2.6329545 2.4645588 2.3391176 2.2811306 2.4711777 2.7410614 2.4053159 2.8035891 2.5645067 2.3627049 2.6973532 2.7947620 2.5308862 2.4533186 2.6592647 4.8266801 2.5640586 2.4551214 3.0414365 2.3987039 4.6660008 2.1477595 2.8374532 2.4718651 2.2582779 2.5813700 2.6223661 2.3165797 2.2279630 2.5577792 4.3471995 5.6033043 4.1281256 2.5367356 4.6338397 4.4455453 4.5814378 2.6669208 4.6264321 4.6483415 4.6889473 5.1228126 4.0920784 4.8753585 4.7382260 5.1413793 2.9340804 2.1640665 5.4409049 4.3516049 5.0067415 4.0206635 3.7812272 3.7518071 4.4933030 4.0853124 3.8891464 4.2131877 3.9737658 3.2141582 3.7411123 5.1295479 3.5574796 5.0261125 4.4073479 3.9067824 4.6918585 4.0261893 4.7857980 7.6644827 4.4837879 4.8348951 4.0034381 2.9786474 3.2814643 2.6344381 3.2673637 2.8225810 3.0675247 2.7081346 3.2953936 2.6205410 2.8991894 3.1064643 2.9768333 3.2915058 2.8564855 3.0800574 3.0520483 2.8265505 2.9598236 3.0388230 2.7663004 2.4167039 3.0725139 3.0996699 2.8549235 2.8846582 2.7217178 2.9487599 3.1971887 3.0816013 2.8116547 3.6078159 3.0630215 3.1319395 3.0632496 2.7503705 4.0887654 2.9281954 3.0021040 2.6449118 3.1523784 3.0350289 3.5068718 3.0387665 2.6530209 4.2398194 4.8185600 3.5747508 3.7201006 2.9826717 3.3953180 2.8708087 4.2576391 6.8246750 3.4428584 3.5407267 2.8650261 2.5809573 2.9143304 3.2233385 3.0916183 3.1301970 3.3330291 3.5325616 2.9842630 2.7647325 3.2064868 3.0527547 3.1019548 3.4494288 2.9754037 3.2615358 3.1292169 3.3324321 3.2865730 2.5711771 2.5968229 2.7293419 2.6210167 2.7653829 2.6527179 2.8987603 2.6595027 2.8362132 2.7163476 2.7551395 2.5470294 2.8424249 2.4345326 2.8395290 2.4075745 2.7402876 2.8832290 2.7791599 3.7216214 4.4579311 4.3084473 4.3671266 3.4687059 3.8701271 3.9482573 3.3568176 3.5045379 4.0214090 6.4784222 3.8547171 3.2665358 2.6933635 2.6969466 3.4520610 2.5198507 2.5085633 2.5906178 2.5014172 2.6901222 2.6476733 2.6873719 2.5595848 2.5715039 2.5561409 2.6162350 2.5564142 2.7686515 2.6573071 2.8386117 2.9042198 2.7004794 3.2360277 2.7635625 2.7237168 2.6785273 2.7422961 2.7675770 2.7986861 2.8351164 2.6319718 1.7214399 2.8202329 3.9525179 2.3446128 3.6317323 3.6317323 3.6563445 3.6563445 3.6290543 3.7296301 3.6012360 3.7820628 3.2835987 3.5822852 4.1128896 3.8132749 3.8132749 4.3021851 4.3241502 3.9068033 3.9319581 4.3411011 4.3411011 4.1056716 4.1056716 4.2952846 3.1852778 1.7524626 1.7524626 3.7958781 3.4415223 2.1036881 2.1036881 4.6067177 4.6067177 2.2350714 2.2350714 4.0277533 5.4672811 1.6884170 
MANSPH005536_KOG0288                                                                                                                                   3.0320652 2.4557453 2.7699664 3.1006146 2.3642886 2.0820936 2.9209212 2.4490058 2.0574076 2.8393301 1.9680886 2.9353038 2.4369123 3.4280522 2.5992879 2.8644749 2.1360046 2.1034711 1.7047593 3.0005647 2.0179526 2.8995800 2.9111701 1.9736381 2.7054845 2.6411834 2.9473869 2.3525864 2.2626313 3.0996805 2.0352610 2.0190789 2.1740716 2.1314783 2.1068047 2.4887859 3.0013704 2.1619156 2.4767435 2.6101019 2.7453228 2.6559069 2.1591806 2.1819467 2.1742116 2.4377077 1.9068827 1.7263798 2.0932902 2.0181052 1.9620451 1.8805005 2.3723737 2.5087950 2.0098820 2.3985832 2.5273135 2.2720948 2.0917844 2.0987852 2.2041967 1.8327957 2.6765550 1.9491860 2.1456451 1.9444750 2.4455261 2.3458280 2.3921287 2.1210700 2.0815372 2.8236455 2.2792598 2.2658450 2.4182224 2.2071030 2.1678327 2.2281960 2.1887387 2.2359188 2.0569533 2.2276336 2.1873612 2.4821335 2.5751734 1.9077530 2.6866030 2.1564515 2.5026093 2.8855954 2.6630041 2.1055759 2.1804575 2.1847294 2.2372579 2.3159392 2.1504825 2.3052910 2.2278279 2.3112480 2.1553327 2.6085290 2.0640480 2.1549757 2.2458287 2.2390398 2.2342697 2.6465101 2.3884645 2.2868994 2.2505902 2.1470115 2.2524815 2.2555910 2.3903744 2.1748242 2.3514517 2.3651318 2.2594301 2.2888307 2.1382668 2.5730397 2.3288123 2.2925564 2.1006428 2.2929910 2.3381720 2.1880840 2.5202268 2.3382556 2.5057981 2.6786188 2.2145914 2.3808226 2.8486166 1.9697130 1.8835813 2.0131992 1.7148449 1.9452391 2.0600488 2.0571977 1.9794917 2.2596871 2.0379779 2.3856569 1.8267729 1.8861859 1.9980581 1.9885008 2.1058224 1.9517371 2.1479343 2.0979838 3.1271569 2.1396746 2.0174543 2.0460503 2.0701335 1.7776275 1.9513321 1.9420107 2.2561951 2.2596451 2.2021466 1.7961304 2.1940062 1.9780547 2.1433854 2.0366566 2.2439862 2.0622054 1.5947200 2.1466526 2.1242295 1.9387056 2.1220050 1.9792065 2.0422366 2.3321668 2.3168618 2.3583003 2.5237781 2.4256853 2.5739418 2.4290098 2.6197396 2.2918410 2.2379313 2.5686976 2.6424392 2.2932298 2.5320343 2.2144772 2.3253956 2.4492696 2.4873567 2.3428183 2.3656639 2.1047472 2.3617189 2.6438483 2.4659223 2.4133637 2.3261574 2.4564706 2.3541457 2.4933309 2.3186099 2.7467546 2.5346975 2.3770626 2.4894367 2.7310426 2.2737307 2.0857437 2.5836569 2.7868583 2.6403859 2.2834904 2.7827244 2.5908073 2.2930745 2.5165399 2.8213797 2.2601956 2.4087775 2.5223141 2.4827348 2.5197623 2.4500372 2.6803727 2.2900759 3.1494453 3.1134994 2.6745541 2.8852992 2.4338764 2.3630754 2.3248550 2.7387356 2.5410233 2.3513810 2.5713337 2.4590385 2.4280803 2.6236694 2.7211426 2.6872435 2.7471342 2.6881832 3.3347196 2.5653787 2.8419988 2.5588375 2.4616719 2.0336238 2.8179191 2.6016216 2.7245491 2.4533126 2.5620295 2.3946592 2.6797852 2.3990601 2.6634782 2.3493111 2.2900877 2.0013001 2.1621816 2.0645605 2.2024007 2.1657521 2.2269666 2.1826206 2.4029043 2.3140317 2.3731965 2.0375316 2.1925598 2.1889814 2.2184701 2.2391418 2.1046485 2.2474116 2.0616887 2.2470143 2.0668056 2.0289180 2.3610536 2.2483910 2.0781545 2.0263011 2.1429958 2.4483178 2.3527039 2.2212660 2.1722330 2.2690260 1.9977960 2.2593118 2.0438996 2.3712219 2.6101541 2.1682606 4.6462338 2.6196404 3.0219372 2.5803217 2.2935345 2.5438793 4.5420314 2.9266852 2.6379565 3.0641414 2.6500465 3.7103353 4.0423523 2.6501201 3.5515287 4.6268612 4.1466615 3.4216394 4.3622512 4.1786498 4.3053523 4.2649015 2.0522598 4.2348789 4.3711602 1.7838512 4.6897376 3.7449467 4.5278628 4.0336274 2.5280297 4.4051828 3.8209193 4.6495552 4.6065552 4.2910292 3.6668934 4.4544875 4.5494938 3.8010897 3.6646034 3.8362784 3.7947693 4.4927022 4.1649690 3.8027755 3.2350256 4.0914301 3.2778229 3.8978245 3.5561924 4.2222300 4.4289213 3.4897182 1.9710337 2.0741792 2.0759245 2.1055364 2.0425713 2.0120382 2.1535648 2.1705854 2.0209311 2.0371355 2.0761926 2.2252207 2.0783146 2.1509592 1.9821547 2.0837509 1.9588345 2.0919397 2.1150841 1.9782525 2.1171407 2.0624378 2.0632742 2.3035837 2.0553658 2.3121520 2.2916819 2.1565096 2.2402005 2.3143725 2.1024938 2.2630391 2.2077062 2.1271918 2.1276132 1.9902718 2.3554021 2.1401881 2.1946033 2.3742899 2.4029026 2.1487867 2.2392326 2.1901289 2.3743239 2.2148677 2.1324375 2.2070245 1.9824061 1.8638951 2.4419071 2.4052686 2.0795192 2.4124937 2.7580971 1.6587298 2.8050023 2.3915515 2.0706480 2.0093867 1.9247864 2.1820126 2.0718658 2.0264337 2.1015095 2.0731257 1.7710746 1.4589740 1.8668242 2.1702619 2.4720197 2.6656936 1.9559342 2.4101942 3.1096817 2.4893234 1.8440957 2.5930387 1.7764942 1.9935453 2.2281679 2.1098783 1.8706776 2.0548670 2.0888299 2.3039982 1.7723245 2.0421348 1.8397389 2.0799177 1.9454949 2.1340798 1.8315548 1.9465844 1.9027906 1.9445366 2.0260860 1.8399108 2.0584356 2.0829862 2.5493123 2.0253426 2.0476936 2.2363727 2.2064366 1.9738256 2.0626262 2.0386941 2.0360324 2.1382420 2.3520309 2.1758614 2.2021475 2.1027526 2.5647700 2.2797960 2.0307899 2.1042997 2.2603335 2.7741372 2.4424324 2.3978860 2.6084375 0.9081173 0.8253488 2.4530838 2.6780745 1.0175641 1.9280934 0.9200202 1.1656802 0.8278820 0.9111680 1.9927492 0.8815496 2.6962672 2.2339856 0.0000000 1.7966380 2.3781587 2.2507648 1.8353254 2.1278926 0.9090806 2.4632785 2.0694055 2.1202810 2.2943734 2.6237006 2.0857798 2.0468430 2.1965953 2.1712324 1.2721298 2.1478062 2.1972648 2.7538587 2.2959096 2.2885680 2.3582728 2.1693418 2.3686633 2.4340077 2.4637460 2.3079826 2.3275215 2.8014823 2.3180605 2.7637036 2.0030753 2.5432824 2.7637036 2.6860752 2.8814099 2.7577763 2.7284842 3.0093292 2.8766886 2.8112254 3.0176369 3.0090663 2.9712551 2.7570915 3.0717258 2.9630878 3.1010839 2.4751587 3.0326168 2.6489002 2.9098576 2.8201661 2.8534568 2.5743021 2.8857956 2.9392000 2.7280475 2.7926275 3.0098025 2.8726175 2.6702439 2.9130172 3.0757150 2.8195494 2.6830647 2.8015394 2.9344838 2.6764552 3.0937472 3.0440815 3.0893338 3.3431596 3.3847423 2.4695357 2.8421728 3.3701106 2.6023555 2.4766283 3.4379418 2.7161439 3.1635229 2.4722231 2.3844039 2.0575583 2.0449864 2.1338670 2.3194504 1.9601310 2.0308689 2.8091382 2.3329916 2.0871552 2.2633448 2.2492754 2.2342294 2.0675268 2.2832259 2.0761501 2.1243548 2.2596724 2.0162347 2.1788501 2.1353442 2.0546179 2.3896799 2.2359233 2.3359195 2.1117586 2.3036689 2.2674910 1.9116737 2.3001457 2.2329020 2.5267696 2.6433296 2.2061630 2.8213429 0.9444454 0.8837409 2.3817795 1.0923271 0.9765587 0.8244390 1.0599370 1.2375838 1.0635072 1.3173562 1.1238850 1.5191704 2.2350833 1.7287018 1.3342711 2.1675187 1.3955415 1.8747794 2.5918361 2.2492480 2.1652628 2.1363391 2.1550507 2.1973079 2.2524015 1.7090690 2.2661012 2.3461300 2.0154740 2.3449948 2.1748594 2.0887463 1.7886661 2.0515581 2.0036645 2.2663217 2.2698413 2.1061325 2.0512876 2.0656556 2.1138446 2.3321454 1.8316131 1.9898236 2.0612940 2.2249737 2.2657059 2.2659899 2.0805197 2.2262454 1.2021529 1.9253375 2.4647891 2.2930259 2.1881155 2.2593270 2.6354887 2.3965229 2.2870938 2.5090712 2.2207086 2.2998653 2.5435366 2.4513538 2.2449204 2.3204855 2.1793209 2.2961165 2.1838622 2.3159839 2.2555686 2.0885771 2.0209893 2.4027514 2.0704812 2.0907435 2.0855242 2.4544984 2.6152614 2.5372205 1.9837854 2.5782866 2.3421029 2.3854761 2.5088748 2.4239020 2.3997842 2.1634735 2.4765184 2.3090907 2.1182583 2.5404379 2.0892678 2.4426031 2.3525847 2.1516564 2.5569779 1.9356086 1.8443353 1.9653377 1.9563284 2.0383038 2.0771010 2.0327727 1.9062327 1.8703801 2.2874818 2.0215192 2.0269377 2.1017847 1.8512892 1.9518791 2.2303913 2.0429715 2.0732244 2.1952961 2.4871774 2.7907118 2.2133251 2.6268165 2.2207315 2.7203811 1.8789828 1.9084722 2.3239027 2.2099858 2.0216261 1.9302556 2.5274949 2.3098387 1.9117917 1.9696634 2.0127544 1.9220494 2.4938250 2.1657491 2.0535944 2.5369801 2.0910782 2.5498351 2.0567207 1.9620877 2.0517857 2.1415461 2.2698550 2.1350219 1.9680388 2.2607541 2.1578508 2.5032153 2.2896860 2.2260013 1.8033076 2.1495705 2.1748448 2.0234580 1.9082046 2.3648027 2.4525495 3.1879429 2.8670519 2.3131848 2.9838295 2.6687260 2.0805203 2.6971521 3.2772776 2.2968632 2.7171090 3.4958886 4.2763267 2.0026496 1.8632250 1.9186920 2.1257604 2.0257451 2.0737284 2.1236210 1.9745584 2.0651933 2.1522265 1.9157460 2.0664458 1.8711275 2.0961500 2.1947935 2.3099981 2.0128462 1.9871559 1.8951614 2.1633602 1.7801942 1.9520781 2.0204128 2.3982309 2.1254527 2.0952202 2.1406202 2.1325426 2.0940645 2.3832799 2.2164643 2.2244999 2.2328909 2.2322034 1.9314242 2.1127868 2.5517952 2.0722146 2.2568519 2.0137969 2.0685227 2.2128120 2.5573069 1.8636911 1.8874572 1.9501109 2.9202999 2.0799220 6.2910240 1.8079059 2.6687387 2.1215252 2.1505004 2.1040774 5.7178572 2.3460626 2.4072520 2.5277169 2.2390345 2.8092348 4.0005141 2.5016070 2.2686331 2.6015572 2.3198321 2.4172687 2.3301511 2.5914161 2.3014926 2.8234831 2.3606289 1.8914369 2.9202175 2.1291096 2.7366810 2.5042755 2.5155823 1.9839638 2.7764158 3.1070082 3.0109094 3.0850953 2.4677016 2.6031196 3.5982065 1.9055780 2.7997789 2.7224165 2.8569025 2.3966491 2.5966717 2.1691697 2.3467130 2.2692681 2.3093641 2.1424438 2.6433743 2.6238978 2.3630441 2.3310825 2.4450732 2.2686875 2.6492083 2.3448238 2.5165150 2.8193803 2.4015754 2.4290470 2.1763537 2.5544513 2.5568398 2.5615162 2.5682496 2.5656317 2.1994766 2.2023739 2.7575259 2.5032770 2.3987721 2.2998045 2.6661927 2.2732666 2.2047994 2.7486642 2.3980585 2.4957894 2.6803017 2.5102742 2.5783931 2.6297812 2.6203811 2.8122515 2.3886444 2.8667543 2.3652106 2.7401432 2.9112072 2.5405264 2.3943972 3.3052631 2.3116181 2.2389095 2.1289513 2.6161198 2.2340151 2.4463705 2.1591470 2.3989419 2.4938879 2.6002267 2.1938512 2.3405409 2.1188276 2.4051858 1.8582729 2.3435366 2.3205879 2.0321901 2.2892970 2.5002406 2.2378075 2.3722786 2.3734400 2.4772394 2.0209920 2.3955040 2.6739569 2.4838377 2.7908084 2.3013252 2.4900580 2.3366918 3.0136816 1.9665432 2.3378477 2.1637571 2.2387965 2.6906166 2.4395405 2.6983267 2.8837934 2.5444344 2.6726580 2.4693736 2.6083068 2.5081830 2.5348749 2.4281118 2.4953878 2.3833961 2.4139523 2.5261977 2.6085016 2.7907436 2.6529701 2.4562370 2.5060053 2.5419391 2.4674512 2.6368233 2.4580446 2.7492158 2.7234463 2.6092288 2.4055207 2.4808760 2.4349936 2.5401439 2.5128026 2.3881592 2.4821710 2.6649955 2.5413569 2.5746138 2.2534917 2.6683708 2.3369312 2.6740782 2.8837662 2.3213786 1.8545339 1.9745752 2.6656845 2.7988438 2.0451239 2.9099788 2.2027114 2.1703423 2.1454946 2.1945752 2.0853956 1.9331080 2.2945395 1.8332408 2.4385950 2.1076069 2.8644468 2.0880438 2.4066890 2.2202728 3.1182087 2.5779932 2.0696251 2.1436253 1.4626559 1.6125001 2.2665423 1.8562786 2.2620873 2.3650640 2.4737292 2.2365657 1.9017364 2.3292871 2.4776440 2.5298912 1.8906750 2.2964481 2.3161152 2.6777621 2.1246439 2.4452630 3.2787828 2.0006130 1.8335945 2.3701988 2.4466076 2.5007320 2.3222984 2.2438055 2.1357585 1.9132079 1.8541804 1.9903819 1.8803158 1.8049301 1.8922832 2.1365284 2.2250278 2.1786915 1.9670666 1.9528570 1.9693569 2.0526499 2.0509072 1.8975575 2.2152034 1.9678766 2.1527063 2.0187135 2.0431410 2.2269632 1.8781537 2.0540218 2.0466202 2.5036530 1.9900671 2.0332932 2.1433947 2.2890775 2.0032149 2.0754856 1.9341456 2.3211114 2.3387028 2.4106775 2.1101713 2.4687573 2.1436733 2.2803417 1.5581626 1.6718880 1.6213287 2.2021663 1.6031478 1.5936869 1.8983631 1.6359079 1.8414410 1.7087327 1.6052959 1.6485404 1.6479033 1.6179166 1.5911849 2.0844379 1.6976937 1.8118703 1.7880950 1.0064109 2.2373021 1.7575011 1.7886059 1.7442167 1.7831970 1.6190606 1.8923397 2.1548964 1.2093864 1.8711199 2.2053022 2.1575300 1.9879015 1.7274573 2.4698456 1.9120770 2.0669162 1.7170771 2.1596594 2.1265356 2.1368509 2.1331929 2.1743623 2.0714952 2.0619120 1.9612668 2.1427679 2.5731746 2.0788083 1.7522841 2.1127244 2.3603203 1.9096720 2.1915816 1.9469824 1.8815526 3.3422211 3.5664177 1.7505036 1.7459570 1.9049503 2.1066219 1.9109686 1.9228818 2.0247002 2.5251960 2.0651611 2.1888447 2.5211268 2.4461048 2.5693995 1.8757702 2.7044423 2.2943108 2.4420883 2.0686442 2.2934658 5.5245540 2.2303984 1.9677601 2.4958069 2.3828967 2.8350890 1.8568423 1.8345746 2.6760872 2.0212989 1.7373657 2.3977197 2.6606174 2.5431285 2.2281964 2.3122874 2.2151423 2.4693154 2.3234367 2.8273332 1.7935868 1.8394439 5.1844319 4.8167264 4.8563901 4.0207712 2.2364294 5.0757491 7.0712762 5.0246724 3.2331468 2.6128328 4.4569136 3.1028876 4.5837540 4.4768707 7.0037012 4.5616227 2.3410273 4.5026869 7.5891298 3.4166351 3.5812940 4.7455178 5.9276097 5.5196389 3.0854246 2.2614419 4.3416080 3.6692003 4.2966543 4.4930517 6.1162789 3.2112927 2.2026769 2.3080777 2.4144394 2.5891917 2.2622295 2.3453962 2.4594210 2.3082417 1.9921800 2.2741405 2.1842629 2.4287383 2.2421389 2.5034032 2.1702643 2.2968408 2.4023958 2.4663885 2.0719871 2.1849953 2.3225564 2.4758078 2.5204297 2.1677536 2.3905468 2.4489426 2.3737551 2.2082970 2.2310899 2.2608803 2.4850294 2.4912662 2.7271922 2.2398626 2.4654110 2.3361135 2.4525744 5.6122397 2.3476901 2.1664794 2.4957125 2.5628297 2.3442829 2.5927036 2.4066728 2.5489542 2.5731205 2.1964445 2.2490527 2.7417352 2.6364866 4.7838686 2.0816179 2.3628429 3.7750737 3.9118197 4.5779520 3.9922465 4.4285678 4.0223225 4.3679379 4.1711721 4.2540264 3.5040567 4.4504822 4.5995613 3.6514934 3.7953774 4.8709128 4.1696168 3.9034502 4.5753897 4.4578168 4.1196644 3.7361694 4.6777199 2.8561273 2.8313147 2.8640656 2.7875674 3.0630658 2.8278789 2.8387366 2.6882630 2.9208013 3.0465317 2.8542424 3.0278264 2.7139818 2.7152373 2.7707286 2.7867323 2.5232543 2.8293860 3.0711882 2.7278953 3.5090967 2.5759868 2.6634727 2.9266005 2.9810612 2.9212756 3.1365701 3.0125149 2.7591643 3.1422399 3.2625095 2.7321241 2.5949445 2.9127264 3.2220856 2.6220018 2.9087154 2.5982242 2.7560930 3.1639907 3.0120875 2.6112438 2.6278027 3.2422454 2.7696134 2.8364533 2.8156348 2.8759537 3.1459667 2.9857095 3.1607706 2.4606896 3.0851281 3.5089640 2.9839193 2.7532269 2.8053145 3.2309010 2.7405163 2.7348012 3.0155811 2.6186782 4.2771657 3.0960498 2.5248161 3.9066198 3.4648286 3.3260636 3.3007849 3.0486478 3.1240729 2.1267743 3.5244224 4.0345629 3.3569299 2.7306599 2.6349626 2.7766610 3.1329505 2.1124860 2.9939044 3.6588851 3.0735985 2.9485565 2.8808128 3.0656306 3.0031514 3.3976869 3.2824736 2.3540171 1.9670121 2.1663121 2.1901755 2.5738421 1.8937703 2.1283858 2.4799135 2.3005559 2.3148450 2.2852649 2.2280749 2.4731567 2.0015472 2.2023349 2.0336754 2.4647202 2.0428539 2.3959503 2.4225256 2.4228306 2.4182489 2.3815647 2.4205005 2.3657936 2.2230342 2.2214646 2.3144645 1.9394310 2.2429496 2.2982617 2.1257444 2.4819523 2.5218418 2.6296730 2.3390360 2.2278330 2.4931658 2.3326641 1.6202641 2.1132058 1.9041684 3.0103295 2.4417895 2.7438443 2.7300750 3.7802608 2.4498621 2.9002644 2.8458906 2.7421843 2.2629827 2.2075216 3.5742171 2.7137258 2.5249311 2.7581986 4.2426883 3.4942380 2.3551349 2.5252444 4.0662592 3.2525755 2.7828633 3.6992603 4.0725342 2.6152535 3.6062596 3.9760420 3.0946893 3.8950954 2.2134991 2.9858178 3.6209258 3.4919859 3.3037195 3.8524685 1.7794667 3.5130153 2.4660421 3.4002540 4.0023219 3.1951241 3.4457708 3.7939944 2.5508256 2.1822946 2.3475998 2.4415687 2.2823188 2.2956710 2.5173099 2.1578756 2.4666959 2.6346626 2.5739992 2.7081469 2.5756388 2.3491766 2.3843478 2.6781656 2.5399441 2.3851012 2.2777420 2.7162904 2.9760438 2.4701418 3.2090943 2.5590951 2.6943098 2.8519217 2.6145376 2.1461697 2.5554280 2.9518479 2.8800595 2.9626752 2.6213525 2.6731958 2.9389687 2.7293895 2.8627195 2.8204931 2.7964028 3.1955881 2.6921895 2.5330253 3.3396472 2.4619855 2.2947550 2.5534687 2.7634620 2.8462386 3.1964921 2.5063278 2.4904514 2.8972796 2.3102931 2.9649826 2.3973908 2.5507996 3.4921085 2.4458914 3.0367857 1.9776070 2.6382815 2.0105559 3.5947903 3.3485184 2.4639014 3.6161646 2.5840493 2.9448784 2.4826060 3.1164155 2.5091971 2.8894575 2.9475546 1.5566489 3.3780887 2.8795160 3.0099586 1.8607759 2.7648469 5.8055064 2.7076389 2.7526993 2.6803135 2.5414854 2.5169993 2.6525187 2.6602730 2.6644134 3.0288567 2.8244873 2.7251464 2.7410739 2.7314531 2.5119859 2.8284318 2.6233091 2.5896712 2.7321181 2.4181177 2.5395158 2.5273810 2.8493797 2.6249826 2.6747036 3.2912566 2.8854467 2.7757736 2.9664361 2.9973909 2.7168770 2.8420664 2.7402477 2.6531531 2.8347935 2.5560963 2.8743936 2.7322108 2.2053078 2.9051796 3.0587992 2.6227189 2.3991350 2.9045948 2.5458829 2.7811985 2.6280345 3.4457390 3.0951128 2.8261878 2.1977668 3.6235231 3.8886609 2.1906147 2.7401891 2.5917621 2.9046780 3.4395684 3.7162571 3.5201281 3.6823943 2.2627145 2.5856196 2.4846012 2.2790037 2.7136309 2.6939689 2.7254431 2.6306414 2.5899965 2.4261390 2.5717655 2.3479762 2.3637359 2.4418652 2.6559298 2.7269223 2.2641511 2.3805582 2.7842205 2.5299669 2.3919060 2.2292202 2.3761902 2.4371351 2.4455422 2.5472806 2.5467573 2.5094873 2.4557915 2.6744861 2.5291744 2.7064952 2.4780232 2.8598979 2.5806337 2.7584943 2.5873738 2.6225883 2.7204947 2.7698789 2.6392267 2.6442238 2.7536351 2.8342921 2.2450070 2.5689424 2.4977529 2.4687537 2.5738888 2.7965831 2.8081930 2.6985981 2.8468643 2.5902848 2.3057539 2.3809530 2.4489410 2.4656384 2.3419464 3.2650361 2.3791476 2.4117693 2.3977075 2.6265240 2.5731719 2.2191664 2.5076254 2.3743382 2.3640200 2.3773691 2.4401360 2.3610486 2.4288187 2.3848961 2.4615733 2.7695054 2.3379144 2.2183265 2.7450715 3.2288123 2.9083573 2.6351275 2.4930501 2.6787080 2.2530363 2.7684720 2.5380506 2.2691538 2.5078009 2.7163750 2.3775023 2.4265581 2.6254049 2.6266925 2.4403005 2.2850085 2.4072047 2.6053500 2.2992751 2.5700047 2.7849624 2.3749393 2.5127626 2.4837784 2.5141943 2.4737482 2.3082450 2.4855579 2.6568994 2.6417500 2.6763133 2.7003499 2.6886154 2.6445460 2.5789612 2.4937095 2.4206714 2.6868433 2.3503358 2.5515179 3.0296591 2.3921128 3.1525165 3.1337717 2.7754101 2.4587531 3.1436121 3.4851982 2.6366471 2.9535298 2.6932590 2.9623981 2.4503581 2.6362457 2.6110237 2.1487033 3.0286054 2.8394093 2.6134426 2.8009176 2.4180294 2.5752098 2.3643818 3.8117929 2.9195299 2.5075173 2.7969311 2.9069079 2.9935968 2.3627898 2.9458498 2.4742928 2.6330077 3.0768345 2.5879876 3.5073921 2.0227442 3.4970496 2.9421914 2.5261220 3.0844542 3.2382617 2.8186565 2.8278909 2.1190030 3.5709098 2.7268639 2.9530577 3.0668052 4.1895803 3.3567299 2.3748392 3.2210599 3.2211458 3.2513462 3.4686745 2.6176861 2.8162193 3.3588530 3.1646491 2.5728954 2.9890054 2.8014849 3.4096250 2.2329385 2.1729131 2.5183663 2.6138237 2.1299591 2.0503005 2.2754905 2.3233971 2.2192698 2.2500587 2.5196734 2.4075788 2.1422489 2.3703351 2.2511063 2.2780359 2.2881001 2.6794943 2.4042363 2.1908180 2.4799070 2.4761415 2.4088215 2.4127143 2.0230726 2.4037314 2.4723984 2.4106945 2.3999583 2.6494771 2.2942757 2.3528990 2.5032839 2.4040352 2.4472984 2.4389782 2.5417252 2.5734279 4.1014235 2.4040516 2.7160335 4.0521799 3.8023036 4.0318245 3.7651110 3.9038995 3.7286344 3.1286446 3.7725572 2.3013431 4.0430898 3.7814560 3.6449444 3.7904439 3.9700220 3.9299596 3.9151876 3.9096639 3.8054366 2.5289905 4.2041966 3.6165811 3.7154557 4.2601122 3.6325797 3.6151978 3.5720224 4.0549990 4.0622125 3.0443969 2.5856410 4.1040588 2.5114254 4.6546866 2.3686691 3.0894950 4.3123210 3.6391217 4.2995758 4.4811106 2.4470385 3.3570117 2.6071508 2.8886808 2.1972421 3.4843595 2.5238696 2.5611266 2.8225450 2.3558247 2.7120041 2.5640487 2.5347335 2.7292322 2.5020618 2.5487920 2.6787364 2.5296430 2.7631365 2.6335003 2.7415479 2.6844930 2.7564541 2.8448097 2.7403928 2.7671949 2.5524731 2.6170619 2.8045451 2.4175709 2.4175680 2.3317043 2.5400149 2.4316795 2.5638373 2.5340969 2.6273497 2.6542476 2.7246240 2.3926773 2.2447067 2.4386657 2.5704624 2.3618245 2.6774136 2.5455021 2.7652657 2.7569233 2.5751506 2.8155347 2.9719839 2.8837071 2.6913219 2.6317139 2.9193406 2.4837438 2.9706023 2.6922911 2.7173621 3.4828772 2.0533547 4.1721361 2.3586642 2.9657720 2.9083738 3.2429062 2.7380155 2.6293004 3.0223879 3.0286468 2.8508320 2.8904585 3.0905163 2.5483387 2.9744238 2.8887180 2.8428309 2.6823420 2.7897179 2.6662974 2.6656221 2.8764130 3.0289547 2.8944794 3.1326518 2.7727361 2.7652542 2.7247067 2.8351716 2.9332851 2.7704612 2.9530501 3.2473559 2.6542378 3.1846295 2.9851401 2.7887027 2.9678832 2.6289315 2.3777277 3.1666772 3.0741244 2.4465501 2.9403178 2.7323348 2.5863085 2.6411683 3.1398199 3.0602824 2.9470855 2.9645388 2.8001445 2.8790477 3.1521071 2.7640365 2.7647508 2.9131905 2.7301502 3.2118361 3.2051673 3.0394928 2.8605132 3.5856007 2.5939658 2.9692018 3.1290244 2.5483570 2.4988358 2.9450846 2.8235275 2.8386200 2.8744248 2.6682191 2.6881955 2.8412208 2.7222823 2.7077263 2.9486187 2.5392056 3.1463616 3.0152075 2.6804129 3.0462287 2.1079258 2.0084655 2.1145518 2.0904196 2.1469475 2.0470103 1.8909624 1.9872056 1.9623340 2.0220169 2.0472577 2.2198049 2.0720983 2.3102917 2.0763306 2.3113830 2.0973952 2.2185323 2.2711420 1.9979974 2.5471634 2.4081460 2.2682599 2.5896618 2.3447055 2.1423574 2.0841958 2.2757324 4.3478450 2.2276806 2.4840989 2.2784480 1.9337616 4.8231621 2.4634216 2.6119294 2.4720258 2.0363244 2.7071271 2.1490476 2.0168885 2.1945976 1.8462776 3.1066572 4.7358348 3.7138418 2.0225388 4.2678733 3.7572926 3.0721585 2.3908531 4.0502046 3.9607593 4.3452577 4.4705636 3.7709532 4.0684796 4.3026833 3.9509232 2.2255788 2.2844612 4.4138398 4.3846051 4.1924408 3.6941395 3.1347776 4.0614150 5.4497361 3.5832319 3.4425151 4.2775495 3.4375873 3.4934246 4.4102592 4.8555480 4.6127819 4.8797992 3.3491818 4.8786722 3.6311925 3.6329060 4.5471957 5.2673799 4.0149877 3.8151726 3.4851368 2.8446386 2.6809780 2.8559008 3.2993464 3.2692865 3.0609878 3.0654215 3.0590767 2.8939095 2.8641069 2.9428478 3.0011396 3.2994316 2.7360189 3.5400628 3.1049538 3.2064418 3.8790345 2.6321575 3.2636414 2.8882369 3.4852401 3.3826236 2.9095391 3.2647683 2.6603877 3.0895566 2.7687195 3.4254138 2.9550401 3.0430707 3.0394264 3.5284465 3.4170509 2.9706628 3.9373926 3.0311755 3.5642429 3.2365197 3.2281048 3.0592793 3.0421891 2.8646790 2.4073735 3.9006428 4.8045609 4.4373889 4.6511891 3.3880426 2.4944116 2.9278077 3.0098253 6.5405493 4.7340880 3.5256147 5.1308090 2.4280537 2.5141223 2.5208662 2.4297630 2.4299987 2.4605335 2.4088260 2.5504592 2.2279482 3.0223518 2.3251756 2.8598722 3.1225096 2.5456040 2.5929645 2.8689701 2.7444513 2.8205309 2.0551341 2.3176875 2.2419635 2.5573234 2.3364935 2.5493835 2.0984262 2.1220949 2.6540628 2.1841301 2.5818640 2.3634162 2.3449045 2.2637141 2.2528433 2.1624000 2.4452775 2.4813902 2.6999704 3.8232002 3.1604483 3.3127819 2.4319569 3.3448991 3.6378091 3.0826618 2.7408568 3.0895288 3.7948122 8.9999987 2.9811540 3.0751118 2.3225433 2.2807267 3.0053908 2.1456799 2.1099383 2.0942921 2.1355939 2.1540192 2.2104458 2.2145595 2.2494598 2.3286166 2.0921141 2.1665156 2.2437939 2.2822810 2.2277145 2.4271075 2.3682116 2.0327773 3.4845147 2.2354782 2.2951248 2.3300220 2.2082764 2.4287704 2.3187340 2.3629669 2.6090718 1.8397410 2.2260401 2.6363915 2.2178367 3.3964730 3.3964730 3.4593874 3.4593874 3.4570350 3.3247556 3.3089230 3.5644820 3.3916551 3.4145209 3.4924711 3.5090133 3.5090133 3.6307424 3.4673558 3.5287657 3.4796898 3.6646781 3.6646781 3.6704967 3.6704967 3.3404087 3.2869195 1.7525102 1.7525102 3.3848828 3.1056403 2.1242947 2.1242947 4.1973879 4.1973879 2.1533405 2.1533405 3.1219243 7.9602436 1.3322215 
TELSUB046072_KOG0288                                                                                                                                   2.5016720 2.3886922 2.8562568 2.3752970 2.0500177 2.3389226 2.9539974 2.6620138 2.2597343 2.2307470 1.7804005 2.2791672 2.4417639 2.5699571 2.7383381 2.4878991 2.0432932 1.8611335 1.7517927 2.2821601 1.8693954 2.3661269 2.7766227 1.8525681 2.5071589 1.9864288 3.0358002 1.8933783 1.9780656 3.2030265 0.6314152 2.0736375 2.0231217 2.1199312 1.9590168 2.1169321 2.8653163 2.0239543 2.2741330 2.1100154 2.3283066 1.9145716 2.0576542 2.2480913 2.0760543 2.0036919 1.9455874 1.6181240 1.7334880 0.4670322 1.9453496 1.5851514 2.2888738 2.4711230 2.1442776 2.0836282 2.1525125 1.9499731 2.2672631 2.0319958 1.8805904 2.0100589 3.1261842 2.0065625 1.9257348 2.1238016 2.1779739 1.8301380 2.2653702 1.8238721 1.9989406 2.2393739 2.2479437 2.4924188 1.9443371 2.5599698 1.8622166 2.0150086 2.3491077 0.8043506 1.9313804 1.9892169 2.1639139 2.3305158 2.4484483 1.9365468 1.9911784 2.3135494 2.3847673 2.4050067 2.0445308 2.4650216 2.4417124 2.2424354 2.5120227 2.3064786 2.4420253 2.4561386 2.1464283 2.4093986 2.5912624 2.8451952 2.4375032 2.3845970 2.3826144 2.5835005 2.3360942 2.5557849 2.3923648 2.5843562 2.6803496 2.3019023 2.2536959 2.3830371 2.5235790 2.4423407 2.4256247 2.2906152 2.3650850 2.6820527 2.4106563 2.3469277 2.2751056 2.5288842 2.0734196 2.2495905 2.8708720 2.5528930 2.5855186 2.5221885 2.8972995 2.7909000 2.6605676 2.7678061 2.9179891 1.8216728 2.0180276 1.8815228 2.1696412 1.8555606 1.9882301 2.0749035 1.7956785 2.2834186 2.3108099 2.3033098 1.8645435 1.8705385 1.8081840 1.7140654 2.0494646 2.2010955 1.9431454 2.0193988 2.7105492 1.5427301 2.2641583 1.8885844 1.8932807 1.8625990 1.8360632 1.6631992 1.9207336 2.1671644 2.0023347 1.8469339 2.1078921 1.9940234 1.7590990 1.6779164 1.8670761 2.0898260 1.9673751 1.8156058 2.0045947 1.7953271 2.4246143 1.9442901 1.8418813 2.7018225 2.2227763 2.2726016 2.3687324 2.2777465 2.3734313 2.4568225 2.3591344 2.2995841 2.2451304 2.3601783 2.2961312 2.0621964 2.2280772 2.1692451 2.2348797 2.2223522 2.2290660 2.2440010 2.1987924 2.0081134 2.1140896 2.0538629 2.4257710 2.4829923 2.2965753 2.4402290 2.2870013 2.8041367 2.1070126 2.5026927 2.6975239 2.9163537 2.4968184 2.6985192 2.0119983 2.3247716 2.3094115 2.9606747 2.4784567 2.5226428 2.2644407 2.3004872 2.4887802 2.7194705 2.5578205 2.1152831 2.5678536 2.4857882 2.5826948 2.2917847 2.3113920 2.3231728 1.9003794 2.8593363 2.6434815 2.2088270 2.3447473 2.3328868 2.3375378 2.5080569 2.3191209 2.5205884 2.0007100 2.7669664 2.3086449 2.1983864 2.5518524 2.5550589 2.3180441 2.2763253 2.4883234 2.5005880 2.1489737 2.2064151 2.3132401 2.2975141 1.8408739 2.2566713 2.7006688 2.4824213 2.4455356 2.4556917 2.4796836 2.5509862 2.6107744 2.2890017 2.0105136 2.1289655 2.1003779 2.0317701 1.9169901 2.0083886 2.1590943 2.2380172 2.2127468 2.4401610 2.1986413 1.8905559 1.8675169 2.0843140 1.9941729 2.0733332 2.4634297 2.0109999 2.0044536 1.8581140 1.8667064 2.0055519 1.9836791 2.0360096 2.1522310 1.9063494 1.9709503 2.2979676 2.1411101 2.3683549 2.1050515 2.3042654 2.3289166 2.1172587 2.1946694 1.9796229 2.3252024 2.4411975 2.1906965 4.1492174 2.0048902 3.3292963 2.8703602 2.0708747 2.5740493 3.9095398 2.5007671 2.1768029 3.1368715 2.6714553 3.7232258 3.5340259 2.7556328 3.8281357 4.9582373 4.1913004 3.3458214 4.0531892 4.1851176 4.1169764 4.0599128 2.6589030 3.5651482 4.1129994 1.9378278 3.9394450 3.6174853 3.8075486 3.3098636 2.8855533 3.5437404 3.3568383 5.0182444 3.6686011 3.6470971 3.0161897 4.3212140 3.9952531 3.6230048 4.0952509 3.7965946 4.4248464 4.1180757 4.4520419 3.9005938 3.2635320 3.9618871 3.0014049 4.1900800 3.3941832 4.6997781 3.7142138 3.7223793 1.8616407 2.3144962 2.0992742 2.1522183 2.0195546 2.0624259 2.1485528 2.3435532 2.1876606 1.9697601 2.2503134 2.2833815 2.1890093 2.0834403 2.0872788 2.2689478 1.8963857 2.0733943 2.1986672 2.0907692 2.1899626 2.3455162 2.2639528 2.3536088 2.0436165 2.1335700 2.1116901 2.0312828 2.0703965 2.2582476 2.2573937 2.3825628 2.2446489 1.9216690 2.2380538 2.1554847 2.6330704 2.1968923 2.3346211 2.3314524 2.0999685 2.0137689 2.5203604 2.2056488 2.4093489 2.2668420 2.2733266 2.2097004 2.1763180 2.3650329 2.3020870 2.4028473 2.2022420 2.5070990 2.9510618 1.5537098 3.4178046 2.2450126 2.1533413 1.5882830 1.8693993 2.3052701 2.1676925 1.7201648 2.3089418 2.1995881 1.4809421 1.6002907 1.7355197 2.4245326 1.6039104 2.0681350 1.9539897 2.4172073 2.8358028 2.6698974 1.8428066 2.5548396 2.3044844 1.8935070 2.3011132 2.3011132 1.9732006 2.0172120 1.7689676 1.9595083 1.9616331 2.0185127 2.3156703 1.8471495 2.0083808 2.1641132 1.9490429 2.0662822 2.0742350 1.8570612 1.9525328 1.9400141 2.0541819 2.2181646 2.0678072 2.1475472 2.3432614 2.6087858 1.9946804 1.9325313 2.4304920 2.3968082 1.9319988 2.1296011 2.5318096 2.2001487 2.0445393 2.2167429 2.0810054 2.0341077 2.3416190 2.1850510 2.7500578 2.4839341 2.6231003 2.2899125 2.5307402 1.7556806 1.7392023 2.3862975 2.5516489 1.7996586 1.8165813 1.7891825 1.8723533 1.8197012 1.9528590 2.1824734 1.8173889 2.2503948 2.0776763 1.7966380 0.0000000 2.0017487 2.3968416 0.5641205 2.4785008 1.5741883 2.3707026 1.8027878 0.5739828 2.6231524 2.7496920 0.8232028 2.4491547 2.2340554 1.9808151 2.1644170 2.0265719 1.9063560 2.3917799 2.1697714 2.1207413 2.0712747 2.5062691 2.3986140 2.1462773 2.2610945 2.1331049 2.3215352 2.2647289 2.8737877 2.1175809 2.2871331 1.9809786 2.1175809 2.7461141 2.5896563 2.5717771 2.3474977 2.6850962 2.5257249 2.4986276 2.6971236 2.6784749 2.4568658 2.4801706 2.5816794 2.6189027 2.8363745 2.5655886 2.6414490 2.4202168 2.5918709 2.7139667 2.6104237 2.2844219 2.7629903 2.8197568 2.4790384 2.6476633 2.8922034 2.5535913 2.8447595 2.5609629 2.5439521 2.5677434 2.5730178 2.4917044 2.4042516 2.6006069 2.7187830 2.5484796 2.7371335 3.1356511 2.9403680 2.4794054 3.0284517 2.6197549 3.4850375 2.1572639 2.5673048 2.9164761 3.4317333 2.6848934 2.4755548 2.4082760 2.2755055 2.3195688 2.3144810 2.1724669 2.5025273 2.9519429 2.3605269 2.3066938 2.1879647 2.4898383 2.3326820 2.4992813 2.4551738 2.2597151 2.2442263 2.4902728 2.5386565 2.6021339 2.7096222 2.7613308 2.7248721 2.8259440 2.3000835 2.4929712 2.4678796 2.2660034 2.6275416 2.6789491 2.5719494 3.0628086 3.1503544 2.4006221 2.8868264 1.7211627 1.7127597 2.4464592 1.9707220 1.6715997 1.6849751 1.6056082 2.0651863 1.7633585 2.0750521 2.0951082 1.9120208 2.6920207 1.9799141 2.1196318 2.4026873 2.1659170 2.1448364 2.7039847 2.3676008 2.3516596 2.5961035 2.7011966 2.4960321 2.3084239 2.3223627 2.3365741 2.5471456 2.1139151 2.6906012 2.6254109 2.3199768 1.9802620 2.2928573 2.0921339 2.4004827 2.0086752 2.5659084 2.0885369 2.0028688 2.0760622 2.1665412 2.0887095 2.2771604 2.1787664 2.3135983 2.3811888 2.2278725 2.2353537 2.3647289 2.2438697 2.1676291 2.9510238 1.9613760 1.9552765 1.9956706 1.9944354 1.8464224 2.2661144 1.9621962 2.1784689 1.9337570 2.1986170 2.0429632 1.9074598 2.0440003 1.8759181 2.2083307 1.9725816 1.9322638 2.0476187 1.8027799 2.0279665 1.9525260 2.1369572 2.0044555 1.9466268 2.3189939 2.2107070 1.9860029 1.8674072 2.3166351 2.0675789 2.4039669 2.0347864 1.9732535 2.2254374 2.0595486 2.1536252 2.3056134 2.3629232 2.1077017 2.1623320 2.1224126 2.3930736 2.0052048 2.6159911 1.8360386 1.6387924 1.7866663 1.8281946 1.6652858 1.7715361 1.8001384 1.5178030 1.5559825 1.9791137 1.8188018 1.9092082 1.7467637 1.7798009 1.5895998 1.9735536 2.1079305 1.6272225 1.8366101 1.9461778 2.3027949 0.7517250 2.5263767 1.8969884 2.0299110 0.5282450 1.9704923 1.7725483 1.8856413 1.8872589 0.5847650 2.0315598 2.0036699 2.0320297 1.9970189 0.5109415 1.8939807 2.4212434 2.0294928 1.6765476 2.4040668 1.8681142 2.1028737 2.3010811 2.1539375 2.1716180 2.2732061 2.2763238 2.3124339 2.2293661 2.0718826 2.2403177 2.4678991 2.1620790 2.4133313 2.1464703 2.0700873 1.9333049 1.9650050 2.0306844 2.3799266 2.5015906 3.1686341 2.3346339 2.8385455 3.3471973 2.8709119 2.0431298 3.4597253 3.3661104 2.1243297 2.4054751 3.7717718 3.3229648 1.9012198 1.8176192 1.8766552 2.1436712 1.8618571 2.1189004 2.0061565 1.9830531 1.7930210 2.0266724 2.0046457 1.7699129 1.9522431 1.8132095 2.0392800 1.9887596 2.0570774 2.1159701 1.8823699 2.2311636 1.9825921 1.8613823 2.0327097 1.9822118 2.1909723 1.9513115 2.0142107 2.0941130 2.0796481 2.1335155 2.0297339 2.2440754 1.9118072 2.0600828 1.9818918 2.1986890 2.2325750 1.8859530 1.8046415 2.2631479 1.8056591 2.0112276 2.4242602 2.1036301 1.9555772 2.0324207 2.2060700 2.1626659 4.6440734 1.7139164 1.9733076 1.1169682 2.2558618 1.9120567 4.8486676 1.1650150 2.0211471 2.1185663 2.0139368 2.2312812 3.9334778 1.8823951 1.9566551 2.2273678 2.0630790 2.1189220 2.1138836 2.4594237 1.7239758 2.5071016 2.4160811 2.0328506 2.1478203 1.8169021 2.8366819 2.6633119 2.4598875 1.7328202 2.3517222 2.3151113 2.2931154 2.6038406 2.3156946 2.3159664 2.6124725 1.8734362 2.3374714 2.5097023 2.3779599 2.2955090 2.7168833 2.0381694 1.9292539 2.0838002 2.3219588 2.0944585 2.1897757 2.0829467 1.9852155 1.9816562 2.2698027 2.1936695 2.1090928 1.9695527 2.3348438 2.2258574 2.3663342 2.3064762 1.9976147 2.1705360 2.5319989 2.4112492 2.1748916 2.4549182 2.4468063 2.4711805 2.5188615 2.5225277 2.4818341 2.1851764 2.0913639 2.0006124 2.1949187 2.5147880 2.0598058 1.8623075 2.4491967 2.3495441 2.4081210 2.3659097 2.2151062 2.2604072 2.4114576 2.2997299 2.3965827 2.5478432 2.4814924 2.4952584 2.3791898 2.7819151 2.0273487 2.2370454 1.7657250 2.2265797 2.1236911 2.4104153 2.1493207 2.1198095 2.6041495 2.3306733 2.1157224 1.9092379 2.0966300 2.0208657 1.8343220 2.2513188 2.2654897 2.3111432 2.5228842 2.6381093 1.8555345 2.4432274 2.8264296 2.3954558 1.7935974 1.9377320 2.8045537 2.5818837 2.5492252 2.0823385 2.4549614 1.8613449 2.3374314 1.5646260 2.4941790 2.2918686 2.5864994 2.2345952 2.4646314 2.6210749 2.4603996 2.3748435 2.2732881 2.0415798 2.2763100 1.9556092 2.0851573 2.0424050 2.5216626 2.1193472 1.8330798 2.1004677 2.0738888 2.1857230 2.5153611 2.2459435 2.0859895 1.8983727 1.8637184 2.2339105 2.0561320 2.3491902 2.2147549 2.0044266 2.2732236 2.0242202 2.2014243 2.2131745 2.2467681 2.3126199 2.2784562 1.9633976 2.0454007 2.0998910 2.0059385 2.8662563 2.0447743 2.5744947 2.1515845 2.0544147 1.6695379 1.9025372 3.1654574 2.9915847 2.2987576 3.0959193 2.1273855 2.1225079 1.8883366 2.0841113 1.8564418 1.6749383 1.8855486 1.5408464 2.1720283 1.8650105 2.6938465 1.6942428 2.2676877 1.9142269 2.4419709 1.8779132 2.0073133 1.7973677 1.6055824 1.7540600 2.2252934 1.8062730 2.1829186 2.0349149 2.3363202 1.9119669 1.8873469 1.9092704 2.2532520 2.2671798 1.7853443 2.1311429 1.9807109 2.6892506 2.3501489 2.2987067 2.9492461 1.9342095 1.9199782 2.3590031 2.2790764 2.1713527 1.6310008 1.9255594 2.2872933 2.2252630 2.1678900 2.4903745 2.2289632 2.1727622 2.2492036 2.3148297 2.0718246 2.3050700 2.2704386 2.2328674 2.2002884 2.3541371 2.1701685 2.0457435 2.3043227 2.3110542 2.4489738 2.5843653 1.9569219 2.1615603 2.0342250 2.2334487 2.1200008 2.6695808 2.2425710 2.3150732 2.3414094 2.5766062 2.1914958 2.6126565 2.0992391 2.1449068 2.1390337 2.3906805 2.3730579 2.5926361 2.5604835 2.2233775 1.8773075 1.8701045 1.9676328 2.5263854 1.8729290 1.8393370 2.1964478 1.7172223 1.9306316 1.7488408 1.7982250 2.0375856 1.8247039 1.8781456 1.8476934 2.2635457 2.0167032 1.9139729 1.8491482 1.9260583 2.3118747 1.9132601 2.0032263 1.8550344 1.6936439 1.8509439 1.9644290 2.0643999 1.9858383 2.0442040 2.1085609 2.3493987 2.0683070 1.8063956 2.2900173 1.8424121 2.0853440 2.0788214 2.0300217 2.3282275 1.8166899 2.0062742 2.3009844 2.2603263 1.9099831 1.7257574 1.8669858 2.3798559 2.5055922 1.5476046 2.3714959 1.9861578 2.1886120 1.8228470 1.8581976 1.6031200 2.6686949 3.6489166 1.9253876 1.7588459 1.7110845 1.9185648 1.6781073 1.5977124 2.0964739 2.4744993 2.1689100 2.1628048 1.9626232 1.9731822 2.6327891 2.0745909 2.0573206 2.4340992 2.5100977 1.9479096 2.7456575 6.2827128 1.8261520 2.3607916 2.5812521 1.8685320 2.1064796 2.0601121 2.0367753 3.0188626 1.9276866 1.8756885 2.5387045 2.2723903 3.1849828 2.1477914 2.1393003 2.0273025 1.9722714 2.4027583 3.2788133 2.0944833 2.6940673 3.4616426 6.3762413 7.2791537 3.3283500 1.9507962 4.9340658 5.1703266 3.9756902 2.4088524 2.2530174 4.8591293 2.7231441 4.6425783 3.5784008 7.1093354 4.1144360 2.4188243 4.7492406 4.8088745 2.8432280 3.2544471 5.3260454 4.2135271 7.8528461 3.3094139 2.1433836 4.0410452 4.6315218 5.1916618 3.6186378 4.8611518 3.6366754 2.0773928 2.2489071 2.1350846 2.6036720 2.1899582 2.0832298 2.3860003 2.2985767 1.9131492 2.0851983 2.0475172 2.3217415 2.4386981 2.1613654 2.0519547 2.3655071 2.2396469 2.4996468 2.3030420 2.0301993 2.1863433 2.3897851 2.3079018 2.1218469 2.1331412 2.2547534 2.2439765 1.9966409 2.2844272 2.2478886 2.4429074 2.3658712 2.5934781 2.3976583 2.3591341 2.0791520 1.9315913 5.2335397 2.4432767 2.0374774 2.5252515 2.3106953 2.3383242 2.5419686 2.5177539 2.4746414 2.1795628 2.3536976 2.3687755 2.6236845 3.3576567 4.1376087 2.1314609 3.1460721 4.3514945 4.3996749 4.6855335 4.4018531 5.0965437 4.3528686 5.2395534 4.0569401 5.2115026 4.3350827 4.5452185 5.5618265 4.9689324 4.6325424 6.3820598 4.7477060 4.2055471 4.8297315 4.2136248 5.0532865 4.7320774 5.2634073 2.4949295 3.0047042 2.6993331 2.7079019 2.8361264 2.8114034 2.9811915 2.9540567 2.9682674 2.8108294 2.5437902 3.0805607 2.5712946 2.8427769 2.9779967 2.8187994 2.5404416 2.6121715 2.7616078 2.9098623 3.2414656 2.6825892 3.0214076 3.0236291 2.8523281 2.5747594 3.1194580 2.7497409 3.1717822 3.2334847 2.7242134 2.7877217 2.9448110 3.0081499 2.6053152 2.9436023 3.0013672 2.6703954 2.9223899 3.0526462 2.6831953 2.7913300 3.2025331 3.4715597 2.6055400 2.6792165 3.1501558 3.3474979 3.1492259 2.8339600 3.0564379 2.6276162 3.3242997 3.7541893 3.6629300 3.0253433 2.7822518 2.9430785 3.0469207 2.3325361 3.2470764 2.9288798 4.1218121 3.4092299 2.6939012 3.5525021 3.8004610 2.7357172 1.9988446 3.0498895 2.9605452 2.3866953 2.9773935 2.7782780 2.7156890 2.5214061 2.9763040 2.7926622 2.2066021 2.3737942 3.2857308 3.3982227 2.9743668 2.9759432 3.2784541 3.1900249 3.0879966 2.6507535 2.9193757 2.4544082 2.1473329 2.0948912 1.7671833 2.2980146 1.9428931 2.1715995 2.4535414 2.2240128 2.2012785 1.9596879 2.2499174 2.6606979 2.1043183 2.3655045 2.2231598 2.2942851 1.9428400 2.3477650 2.2103286 2.5790991 2.0516231 2.2064392 2.0449092 2.5286611 2.3109093 2.6131652 2.0418397 2.1290319 2.1263809 2.5406856 1.9934395 2.4607764 2.2615788 2.6770500 2.2686086 2.2627810 2.2056329 2.2444862 1.9142970 2.3295907 1.7861111 2.6330086 2.1290529 3.0637896 2.3737636 3.5247483 2.5396144 2.2969676 2.4231424 2.5311906 2.0962276 2.3601833 3.4844346 2.4291924 2.6379629 2.5693728 3.8853364 2.1234837 2.2277286 2.3711137 4.3624736 3.2351360 2.4193937 3.6226215 3.9057722 2.6003251 4.4052895 3.8214562 2.3957021 3.3418836 2.8172181 2.6722467 2.6703648 3.5994846 2.9239415 3.9706382 2.2766232 3.9292217 2.7141779 2.9035506 4.5456721 3.6298008 3.5840400 4.4221365 2.7887266 2.6792847 2.7513516 2.8083805 2.7920985 2.6044585 2.7093613 2.4418092 2.3747521 2.6546113 2.7408206 2.9937031 2.8468819 2.6437557 2.4369989 2.7510766 2.3346809 2.8274937 2.9172820 2.6115174 2.6971471 2.4742246 2.8558170 2.7553541 2.7473514 2.6981141 2.5331712 2.6503437 2.5679949 3.0926324 3.0333255 2.4965855 2.2590755 2.6821157 2.3244773 3.0200694 2.3809576 2.5661352 3.0066436 2.6111772 3.0505433 3.3088684 2.8743103 2.6449621 2.3736383 2.7397759 2.9219796 3.7775511 2.8028981 2.1189361 2.4551255 2.4404688 2.1038853 3.1709386 1.8734621 2.2766324 3.2577189 1.9494162 2.7052742 2.2162319 1.6923187 2.3327283 2.8396444 2.6673863 2.8854323 2.8150639 2.6079281 3.0843282 2.1780389 3.1942485 2.5258561 2.9969804 2.4265575 2.2506759 4.7126731 2.4140178 2.6169391 1.7225402 3.0427876 3.5675788 2.8039733 2.6957556 2.7131922 2.5282687 2.2736300 2.5531083 2.6414729 2.5017618 2.9102293 2.8290863 2.7432012 2.6173690 2.9394201 2.5511751 2.7210693 2.7287392 2.6671706 2.5705078 2.3811533 2.7861762 2.4644427 2.7296513 2.7541355 2.5178416 3.1039141 2.8137919 2.7865028 3.1063706 2.9051286 3.4008887 2.4909225 2.9180326 2.5946513 2.6493354 2.9416331 3.0352893 2.5133433 2.6985436 2.5653750 3.0435716 2.8242640 2.4913820 2.8611560 2.7543194 3.4179525 2.9152451 2.7053746 2.9091800 3.5619696 2.8513781 3.1233142 3.2289820 2.7112725 3.4588915 3.1755263 2.8192589 3.5042778 2.8548017 3.4692228 3.6025077 2.0520589 2.4665639 2.5492078 2.3346805 2.5039853 2.6279344 2.6471068 2.6355254 2.5157213 2.3423866 2.6941106 2.6659074 2.5004413 2.5949688 2.4257615 2.4465716 2.5791122 2.5926718 2.6385141 2.7297819 2.1940711 2.4525688 2.7635323 2.6507806 2.6679624 2.4991025 2.3352205 2.5886163 2.3817218 2.6050158 2.5397825 2.6471117 2.5576539 2.5192795 2.7300590 3.2053542 2.7130960 2.6480979 2.4675101 2.5047202 2.8236796 2.5987727 2.3170912 2.9061261 2.3725986 2.5183977 2.5131611 2.5507858 2.4127693 2.9379205 2.9556942 2.5627572 2.3573069 2.4628701 2.7021983 2.7041428 2.9202028 2.8273624 2.7667828 2.7272997 2.3934201 2.7881771 2.8463900 2.9102895 2.8688213 2.9672423 3.0027147 2.7666440 2.6644814 2.5897448 2.9539497 3.2270512 2.8361071 2.5923069 2.6835704 3.1579418 2.7765025 2.9020173 2.3949493 2.7489235 3.1227959 3.3845386 3.0139573 3.2030572 2.5729229 3.0636462 2.9632531 2.6652957 2.5583506 3.3945008 1.9466673 2.2415506 1.9826929 2.2800918 2.0607018 2.0464328 2.2183927 2.3711416 2.0772012 2.3659785 2.2809940 2.1081378 2.3520393 2.2020424 2.3588296 2.0085086 2.2009469 2.3288853 2.3322717 2.2326976 2.3115592 2.2657847 2.5779134 2.4611455 2.4264535 2.1943576 2.1287962 2.5519101 2.4458751 1.9444189 2.3397860 2.2908237 2.6879850 2.6637833 2.8291550 2.5624555 2.7222204 2.9005459 2.1540661 2.9269925 2.9605907 2.7546363 2.0057321 2.3289151 2.1374993 2.9247210 3.0308874 2.4626496 2.5384877 3.2492948 2.7723624 2.1936304 2.7928025 3.4205040 2.5611529 2.7164561 2.5380539 2.7859977 2.8157339 2.5262882 2.4580613 1.8966522 2.8810782 2.8920434 2.8050872 3.3282010 2.2392758 3.1670018 2.3761499 2.6808436 2.8172992 2.9651208 2.4114483 2.1236943 2.2816193 2.8985445 2.6616135 3.4661408 2.9204331 3.3759851 3.1131896 1.8078303 2.6463856 3.0359062 3.2800384 3.0993183 2.5481348 2.7429910 3.0045882 3.0609808 2.8527762 2.9942686 2.8006246 2.9151512 2.0463954 2.0146975 2.0191341 2.1489986 1.9853379 1.9412650 2.0058564 2.3591420 2.1553090 1.9247817 2.0980043 2.0363159 1.9012305 2.3660651 1.9321736 2.0642312 1.9249524 2.1913922 2.1120439 2.0607134 2.1141128 2.1882350 2.2139114 2.4338889 2.1198306 2.0314452 2.4153233 2.2426872 2.4193074 2.0652410 2.3407918 2.5165552 2.3829083 2.1280128 2.4328611 2.1255913 2.2228441 2.2774665 3.6256319 2.6459381 2.4978926 3.8162012 3.7567499 3.7760136 3.3577921 3.5594702 3.7278254 2.6921417 3.6984977 2.0321671 3.5072141 3.7645508 3.2974690 3.7999873 3.4598338 3.5652063 3.3717073 3.6271617 3.6722584 2.5893100 3.7505945 3.5369822 3.3611338 3.8819854 3.2369690 3.4621506 3.5624645 4.0371753 3.7683158 2.6846761 2.5776877 3.6551260 2.1039188 4.4941002 1.9648311 2.7406197 3.9669960 3.5019522 3.5696030 4.1801684 2.7423484 2.8784059 2.5528119 2.4086351 2.2273290 4.8282764 2.7605067 2.6706789 2.7104040 2.8176986 2.8620458 2.9377044 2.9036583 2.9037544 2.7307800 3.0375495 2.8467695 2.6780232 2.4903641 2.6225363 2.7061199 2.8300977 2.4762044 2.9949314 3.1114389 3.4119775 2.8555822 2.8496863 2.8776647 2.4816788 2.5177324 2.6845788 2.8084782 2.6969711 2.9153719 2.6201840 3.1285587 2.7218491 2.9517434 2.5261293 2.7416489 2.5841935 2.9035895 2.8144554 2.6738800 2.6633099 2.7238778 2.7473180 2.8060140 3.0774149 3.3730235 3.6579935 2.7470231 2.8567017 2.8321259 2.9296652 2.5069466 2.5825802 1.9222914 1.9195811 2.5329607 4.6682863 2.9248298 3.3195938 3.1365428 3.3191635 3.1728837 3.1334731 3.5765648 3.3341425 3.2890807 3.0982031 3.4627992 2.8678720 3.2039316 3.1704985 3.2879289 3.2051800 3.4074165 2.9303369 3.2710487 3.2176402 3.1184187 3.2524295 3.4763423 3.0596927 3.2084046 2.8164591 3.1142249 3.4710865 3.2915671 3.4790205 3.5155597 2.8804807 3.2797510 3.4192142 2.9658933 3.1273287 3.0205962 2.9809033 3.4674891 3.2624334 2.9023532 3.0106250 3.1143275 2.4353879 2.9866439 3.4264925 2.8977269 3.2971797 3.2222478 2.8189355 3.1137450 3.7005585 3.1044850 2.7885907 2.5547057 2.8480865 3.4911395 3.4052333 3.4053227 3.1622405 3.7855597 3.3222544 2.9567850 3.5355115 2.8633404 2.5620132 2.9303481 2.4147658 2.8715223 2.6361446 3.1045281 2.6049750 2.7379557 2.7532536 3.7554292 2.7544951 2.5648933 3.3867581 2.9821576 2.7882919 2.8341864 2.3783291 2.2395589 2.3949806 2.5327388 2.2983102 2.3857750 2.2341767 2.4957481 2.4640353 2.3809184 2.4516181 2.5010345 2.3778155 2.1622354 2.2111151 2.5815900 2.3029876 2.2117008 2.5434800 2.3240232 2.9154774 2.5569578 2.4546628 2.8744941 2.7268220 2.6022632 2.7460644 2.2546768 4.5812412 2.2158637 2.9836746 2.9330044 2.4206397 4.4647017 2.4159443 2.6936083 3.4658227 2.6663761 2.7376441 2.6613737 2.4851045 2.6475488 1.5594322 4.1374118 4.0856173 3.0239269 2.2718746 3.7070872 3.7702507 2.5555732 2.6896866 2.7696158 3.7735866 3.3283817 4.3023309 2.4443193 4.2927530 3.7053655 3.5614221 1.7650044 1.9824256 3.6949579 3.9071419 4.6487221 3.1683231 3.9539479 4.9957709 4.8113600 4.7865034 2.7568328 2.8393224 3.3288674 2.5267704 2.4722389 6.0581991 4.5410649 5.0210849 2.2723574 3.9997288 4.6476508 4.6865382 5.2586413 3.6501347 3.6343917 3.2979187 3.5215976 2.4973152 2.4453497 2.4710631 2.6961345 2.7031510 2.4432621 2.4026706 2.6560205 2.4901621 2.3338006 2.5298772 2.3554554 2.7875979 2.6525777 2.9384583 2.9932198 2.4513966 2.7401416 2.5633427 2.7035885 2.3185323 2.7539957 2.6390996 2.3610597 2.7529059 2.4618799 2.7988471 2.4039045 2.8700004 2.2628911 2.7351674 3.0090431 2.8081757 2.5380102 2.4217416 3.5370396 2.8053306 3.1917491 2.1204516 3.2717192 3.2209610 2.5945575 2.8911565 2.5790234 2.5832846 3.0975173 4.3597012 2.7285409 2.9234168 2.1856218 2.6659866 2.6315712 2.5689759 3.0857990 3.0028202 3.5058625 2.3704245 2.6053452 2.6569003 2.4796260 2.2604130 2.7195740 2.8528802 2.5965290 2.4431216 2.5537824 2.2591988 2.4634494 2.8090120 2.3872976 2.9723834 2.5930470 2.8583841 2.6278360 2.3354828 2.4212902 2.5947191 2.3492517 2.2654396 2.6142481 2.3732366 2.2199538 2.8121707 2.4701048 2.4767056 2.4509649 2.5597324 2.3595733 2.1716464 2.3392983 2.2882966 2.4330236 2.8470104 3.1725075 3.4437896 3.5143685 2.8948933 3.1296167 2.9759400 3.2900332 2.8285964 2.6044687 2.7058807 7.3385384 3.6013407 2.3753098 2.2513129 2.2415470 2.8653622 2.1050608 2.0548825 2.0309820 2.0046225 2.1240483 2.2199783 2.1304807 2.1599651 2.0990805 2.0429451 2.1091734 2.1934325 2.1800994 2.1678097 2.3240457 2.1751238 2.0440566 3.0081735 2.2786376 2.3653245 2.3766443 2.2449737 2.4070503 2.4258824 2.2687130 1.7998355 1.5956058 2.5814410 3.5934928 2.2162385 3.0993319 3.0993319 3.1178920 3.1178920 3.1280792 3.1144555 2.9611228 2.9334181 2.6321110 2.7376338 3.3353385 3.2553503 3.2553503 3.4597353 3.2563708 3.1215549 2.9416436 3.3993665 3.3993665 3.2111898 3.2111898 3.2723627 2.9282421 1.7719612 1.7719612 3.2279496 2.5691251 2.2433868 2.2433868 3.9060001 3.9060001 2.0415479 2.0415479 2.8659691 7.3995011 1.3387974 
RHOMAR014298_KOG0288                                                                                                                                   3.5185467 2.7714316 2.9891439 3.3266145 2.8624005 2.4845499 3.1673940 2.6453472 3.0455276 3.3465537 2.1588829 2.7644562 2.9301382 3.8171179 2.7318101 2.9891979 2.5215258 2.3045665 2.1227375 3.1971618 2.6899617 2.8425289 2.7006674 2.6951068 3.2295745 2.5837319 3.3250526 2.6790286 2.6338897 3.3740701 2.0997299 2.8062606 2.3282558 2.6075925 2.7787290 2.8766999 3.0006988 2.9106064 2.7884331 2.7482584 2.8139895 2.5847939 2.9308323 2.6633838 2.5371987 2.4965962 2.1707878 2.4531014 2.3979486 2.2981374 2.4015925 2.2578821 2.7376633 2.7119591 2.5756205 2.7924820 3.2897703 2.7940912 2.4873515 2.7850278 2.5628653 2.9326717 2.9125399 2.3780191 2.6828278 2.3129455 2.9552308 2.9150579 2.6624021 2.3856946 2.7720692 2.7495054 2.8382903 2.8130028 3.1393175 2.0928018 2.5867788 2.6121842 3.0548304 2.4676023 2.7386844 2.7097718 2.6868441 2.9940435 2.7154050 2.8967111 2.3901338 2.8660857 2.8950860 3.0521956 2.6947474 2.4958563 2.4540865 2.4046037 2.7802831 2.4770376 2.2844769 2.3652855 2.4218920 2.4737035 2.6719316 3.0064035 2.7354142 2.5179434 2.5840055 2.6632394 2.4923444 2.7080095 2.4951081 2.6952168 2.6768101 2.6597671 2.5247141 2.7434949 2.6491090 2.4979213 2.6251418 2.4386496 2.4422572 2.9603017 2.7335274 2.5742259 2.9051124 2.7925234 2.4843718 2.5955734 2.7857165 2.4811289 2.9723376 2.7613423 3.0996087 3.0218137 3.1154298 3.4583317 3.2856906 2.3644773 2.5068693 2.4197190 2.4329462 2.6905130 2.5483831 2.4458107 2.2977704 2.5806734 2.6754989 3.2117349 2.0239190 2.5248651 2.5760434 1.9829059 2.7276764 2.7936217 2.3765833 2.3368948 3.9688100 2.3922347 2.5783061 2.2468007 2.1943819 2.3172133 2.2350687 2.3819447 2.3218388 3.0763544 2.9081448 2.4168781 2.4041397 2.3333529 2.4202006 2.4009029 2.3611157 2.7299608 2.3454749 2.5791844 2.7515487 2.4097967 2.4418112 2.3584041 2.6606840 2.9742739 2.3443492 2.3392190 2.5926965 2.5857059 2.6393955 2.9166508 2.5836638 2.5895764 2.6573609 2.6374408 2.6295483 2.4143148 2.5981642 2.5024757 2.7755529 2.3852250 2.5383562 2.5038314 2.6629551 2.4316548 2.6516823 2.4785995 2.4290449 2.6241768 2.2926187 2.9851709 2.5480321 2.6377387 2.4899382 2.7343473 2.9194698 2.7456913 3.1464107 2.3830934 2.5164032 3.0205392 2.9829375 3.1154423 2.9689200 3.0015796 2.5453606 2.4605892 3.0415531 3.3659164 3.1241554 2.8264001 3.1127303 3.0544592 2.6151608 2.9809633 2.5852327 2.8427543 2.3309480 3.0830278 3.0980476 2.7671298 2.7835323 2.8836472 2.6698053 2.3904339 2.6976027 2.7695103 2.2586672 2.7746969 3.0134613 3.1279937 2.7825582 2.6065349 2.6514659 2.5087536 2.8819079 2.7321508 2.9827877 2.8514341 2.3539813 2.7884378 2.2863447 2.3631166 2.9565558 2.5776256 2.9864282 2.3266789 2.9540458 2.6299281 2.9789784 2.7347078 2.5670837 2.5429062 2.1254173 2.2145028 2.2096394 2.5965425 2.5317040 2.1984601 2.3184565 2.3329429 2.1893930 2.3067370 2.2443186 2.2273178 2.1990611 1.9385054 2.4895259 2.1478479 2.2834631 2.2142056 2.1808461 2.1994667 2.4530649 2.5932839 2.3870291 2.1036612 2.3275727 2.7608393 2.3244579 2.3779265 2.2568885 2.4157806 2.5159557 2.3908704 2.1428043 2.4190326 2.9574839 2.2108163 2.4045246 4.6523015 3.2476969 3.0913819 3.0219044 3.3070306 2.7745802 5.3830105 3.3461911 3.5713365 3.1398666 3.2654446 3.6024903 4.7460394 2.7786131 4.2102264 4.6956215 4.2074749 3.9410272 4.5027399 5.1184885 4.8008284 4.0494576 2.9850416 4.6977770 4.3087474 2.6808658 4.5262023 4.1741708 4.1080256 3.9250978 3.1648386 4.5436940 3.7203662 4.7256181 4.0031980 5.1773412 3.6699655 4.6973877 4.3717569 4.1040913 3.7096001 4.5377971 4.8028064 5.2760674 4.2980085 4.4798627 3.9761661 4.1250674 3.6742605 4.3148440 4.1821884 4.4613975 4.4684872 4.3001592 2.5496685 2.6992797 2.7715842 2.7725025 2.5904595 2.7043007 2.9798613 2.8425270 2.7187346 2.7412914 2.6717097 2.8972747 2.7900887 2.7462908 2.4862620 2.7302979 2.7549035 2.7296737 2.5863245 2.4615904 3.1079090 3.0542344 2.6937262 2.8120925 2.7498162 2.8739074 2.7250289 2.9094502 2.7240681 2.8416303 2.7640673 2.4478461 3.0724443 3.0820120 3.0795924 2.7950101 2.6088396 2.6203597 2.8294441 3.3673942 2.5701971 2.9449048 2.9738587 2.3581916 2.9410048 2.8606734 2.6418724 2.6636144 2.6045209 2.6157457 3.0002610 2.5734858 2.7332466 3.0908610 2.9250887 2.8096417 2.9947487 2.9966738 2.8523231 2.4830331 2.6848668 3.0796308 3.0721131 2.8147598 2.7484914 2.4901627 2.8386848 2.6070135 3.0078674 3.2473469 2.5824578 2.9543716 2.8094247 3.3596610 3.7165514 3.1071899 2.9456989 2.8869840 2.5005217 2.2429722 2.3644033 2.2368059 2.2890989 2.5286586 2.1382029 2.4473697 2.4006382 2.3044978 2.7150703 2.1741603 2.6102960 2.5736194 2.2050538 2.3573590 2.2014782 2.0323658 2.3250654 2.5043389 2.3225029 2.5791858 2.3616609 2.2298969 2.4982558 2.6337577 2.3271501 2.1122906 2.3558665 2.8629262 2.3005441 2.7486785 2.5295466 2.4900894 2.2999915 2.2355501 2.7995899 2.1896589 2.3373591 2.4073437 3.2094620 2.9433445 2.7616443 2.8401605 2.9520139 2.1661155 2.1025871 2.8990398 2.8934023 2.1290555 2.1245771 2.2682281 2.4412434 2.1768033 2.4436378 2.4681181 2.2908427 3.3101459 2.4589749 2.3781587 2.0017487 0.0000000 2.2830106 2.1194271 2.4965621 2.3689356 2.6400056 2.8453501 2.0761232 1.6991890 3.3684566 2.3046382 2.4402124 0.6709721 2.6859892 2.5364758 2.9471801 2.4668244 2.8823072 2.2290499 2.5215472 2.5982886 2.2629863 2.8903177 2.4937396 2.9508505 2.9919432 3.0195547 2.5816360 2.4117660 2.4085190 2.5166739 2.9921078 2.4085190 3.2902878 3.3602184 3.1016317 3.1312846 3.3850056 3.0832159 3.1061155 3.0531366 3.0725239 3.2320253 3.0707557 3.1659029 3.3310010 3.4165296 3.2922058 3.4908651 3.3103807 3.3619887 3.3091498 3.2838833 3.0694882 3.1410963 3.3897867 3.0257018 3.0892782 3.0532083 3.1687691 3.0988572 2.9624989 3.2490521 2.9205172 3.0056035 3.0746713 3.4233269 3.1301245 3.0900421 3.4731534 3.4371933 3.2927401 3.8806646 3.1763510 3.8716927 3.1901564 4.5833832 3.6342168 3.6724212 3.7690825 4.2310709 2.4646924 2.1550345 2.0476837 2.2749074 2.2778873 2.1854356 2.1357340 2.1080894 2.3393620 2.2576730 2.0661838 2.2839340 2.7385286 2.1402821 2.2499458 2.5952532 2.2216165 2.0015629 2.3466940 2.2544965 2.2284291 2.3188645 2.2169660 2.9761138 2.8915756 2.5409845 2.3534822 2.4631634 2.2614286 2.8174474 2.3001571 3.1082693 2.6048462 2.7867683 2.8410631 2.6293210 2.0966971 2.1486241 2.0378566 2.2770023 2.0398168 2.2599227 2.2231461 1.8632149 2.2383626 2.4463108 2.3281932 2.6064037 2.3647674 1.9052716 2.5436904 2.2729933 2.6583906 2.2329699 2.7366775 2.1879433 2.1808858 2.2187685 2.4070888 2.2125021 2.2922352 2.4505072 2.3394918 2.3258344 2.1974665 2.5131311 2.3982068 2.3241837 1.9943764 1.5943986 2.2483614 2.3116881 2.2883825 2.3303271 2.3434383 2.6373679 2.0065174 2.4365524 2.1844386 2.2796253 2.3039909 2.1985140 2.4641399 2.2506148 2.3826236 2.3492336 1.9561345 2.0329651 2.8910604 2.5891557 2.5286311 2.4436458 2.7974435 2.2752382 2.7600596 2.6870954 2.7514922 2.3667074 2.6811582 2.5755180 2.6349776 2.5906152 2.5221054 2.3879999 2.5576846 2.6420959 2.4470932 2.3996980 2.2578276 2.4011011 2.4862143 2.4526413 2.5572147 2.6957392 2.5599203 2.6486032 2.3997916 2.6136390 2.5658608 2.7146472 2.5600051 2.2956021 2.5895804 2.5707926 2.2850283 2.5444656 3.0132001 2.6573563 2.5215863 2.5993733 2.6687706 2.3362662 2.5615826 2.3194892 2.2882501 2.4927368 2.3562163 2.5606469 2.3641687 2.5101582 2.2980332 2.4162932 2.9102356 2.1146641 2.1130754 2.3409934 2.2419425 2.4267525 2.4075859 2.7898282 2.1676812 2.5538207 2.5158920 2.6994919 2.3113527 3.0775756 2.4155773 2.3971126 2.1140984 2.2616407 2.3155221 2.4777252 2.7260731 2.1021242 2.6293382 3.5661173 2.6684080 2.8122380 2.0335786 2.6093088 1.2597700 2.3331733 2.3980584 2.6263489 2.6042890 1.7752947 2.7209338 2.5971092 2.7299027 2.7042162 3.0387468 2.7848554 2.6965093 2.9870063 2.9036611 2.9446973 2.8838266 3.2071649 3.4333893 2.2518513 3.0827281 2.2144819 2.7323259 1.8668948 3.1775617 4.1076412 3.2297278 3.4235381 3.8604566 4.4320851 3.1068140 3.0056675 3.8758825 4.5070128 3.5352746 4.5658311 4.2953438 2.1008924 2.3393605 2.3151695 2.5879683 2.3415343 2.2075673 2.3874411 2.2534938 2.4496288 2.5801210 2.4263279 2.3369393 2.3340507 2.5925560 2.4063269 2.6222399 2.7717541 2.5445349 2.4777496 2.3062439 2.2757996 2.2350170 2.5040292 2.5880067 2.3287935 2.5927746 2.5236531 2.5602654 2.3437515 2.5410922 2.7396016 2.4230268 2.2044984 2.7421333 2.4882139 2.6289272 2.3503083 2.6238056 2.5937961 2.8051010 2.3505604 2.8407452 3.0279205 2.7449012 2.4233222 2.5755065 3.0758661 3.1687445 5.9562550 2.6606065 1.7858060 2.3478902 2.4889614 2.5528476 6.1425839 2.6459299 2.8034969 2.3148108 2.7369762 2.5126634 4.6034907 2.8054793 2.7084577 2.2110605 2.6191456 2.9881846 2.6004779 2.0879151 2.6732597 2.8217620 2.6140474 2.1874579 2.9173844 2.6735393 2.6793083 2.3040864 3.6159813 2.9934408 3.4085567 2.7505490 2.8275994 2.7852545 2.5016399 2.9962713 2.8856389 2.7734045 3.2145458 2.8857660 2.8276068 2.6024585 3.4369511 1.9696168 2.3408869 2.5853186 2.7200732 2.8097273 2.6572096 2.6211990 2.7797249 2.6339870 2.6581773 2.3660051 2.7450666 2.5685801 2.6775574 3.1088499 2.5319155 2.5711525 2.4028016 2.6832424 3.2403219 2.6468845 2.6910169 2.6348353 2.5837418 2.6532390 2.8819940 3.0896966 3.0111722 2.6171528 2.8286291 2.4517250 2.6950415 2.8014922 2.7869865 2.5252689 3.2534446 2.9688664 2.8142854 3.1008044 2.4623749 2.9512364 2.9465636 3.1699936 2.6715710 3.0115517 2.6870531 2.9858225 3.0023482 3.6023235 2.2761159 2.4519322 2.0936359 2.4212361 2.5115167 2.8171153 2.4309646 2.3817570 2.5219145 2.9061950 2.4319005 2.4708447 2.4209549 2.8245082 2.2682326 3.0494523 2.4022176 3.0423990 2.6864030 2.7168531 2.5315762 2.4853866 3.0740077 3.1302882 1.5560672 2.1434983 2.9363662 3.0021138 2.8205706 2.6134344 3.7796237 2.6479462 2.7433193 2.4705254 2.6138682 2.7599606 2.9449315 3.1410421 2.7202103 3.2377222 2.8105787 2.6723377 3.1830592 2.7880789 2.3670638 2.2667980 2.2850179 2.3710760 2.5931056 2.4903801 2.1310935 2.3511274 2.2068310 2.3230577 2.3748879 2.5219650 2.4652126 2.3045633 2.4618127 2.3172252 2.3548146 2.4377112 2.5505585 2.6346480 2.4733188 2.5074965 2.5963736 2.3524226 2.7125045 2.3705821 2.5020868 2.5302555 2.5028866 2.1246132 2.5693752 2.5180482 2.0893802 2.4149441 2.6361586 2.2976054 2.0188687 2.2624157 3.1825389 2.9962734 2.3137863 3.1741461 2.3492711 2.0749907 2.4758949 2.4299973 2.1724019 2.4118663 2.4080336 2.3020173 2.6993001 2.4488983 3.1408812 2.4975199 2.6166926 2.4079979 3.2105703 3.0127099 2.7176028 2.7531730 2.5344284 2.4364654 2.7001948 2.9072913 2.2695949 2.6061163 3.1650738 2.1791701 3.0163460 2.7246996 3.1160117 2.3612203 2.3012379 2.5615170 2.8000991 3.0415179 1.9942040 3.0098598 3.2128752 2.5847424 2.2495129 2.6362266 3.0280635 2.9691173 2.7307199 3.0521310 2.3917210 1.9995834 2.0584427 2.1651839 2.0250571 2.1013783 2.1833985 2.1870806 2.0517864 2.1317352 2.2106453 2.1395433 2.2995912 2.3436162 2.2174294 2.2318896 2.3681736 2.1904803 2.2814999 2.3923035 2.1834810 2.0809873 2.3256916 2.2361109 2.2879267 2.3513758 2.5750328 2.0228490 2.3067414 2.3974098 2.4371658 2.2865498 2.2541364 2.1632432 2.6018048 2.2147885 2.2854069 2.5035992 2.4479654 2.3354062 1.7095062 1.7248623 1.7979290 2.7473272 1.7830937 1.8078300 2.7052901 1.7813609 2.1663023 1.9022151 2.0486858 1.9071686 1.8783129 1.8684716 1.8991819 1.8368937 2.0130636 1.9082905 2.0040172 2.4284755 2.0205346 1.9554922 1.9660700 2.2000256 2.1236079 1.9662940 2.2942953 2.3565066 2.3945357 2.1123605 2.5082950 0.7852833 2.2035739 2.0001547 0.8066215 2.6727637 2.4784867 2.3995763 2.3568266 0.9123693 2.4920494 2.3889334 0.8222456 2.3323934 2.7632652 2.5826778 2.7496925 2.4634854 2.9475698 2.2286520 2.5382749 2.7906886 2.8159637 2.5406175 2.5249209 1.9982563 3.6914094 5.0629581 2.5892235 2.3091574 2.1715939 2.7675548 2.1772537 2.1079132 2.8112924 2.7601957 2.7585111 3.6859351 2.6950199 2.7700147 2.6022324 2.9486845 3.0615019 2.7416871 2.7703106 3.0462438 3.3368323 8.2300744 3.0588355 3.1946455 2.8051376 2.4416857 3.7542345 3.5087032 2.6670707 3.1583465 2.4822000 2.3690776 3.2150767 3.0619216 3.6765571 2.8254359 4.1736024 2.9019247 2.5173152 3.1885766 4.3615789 3.2782317 3.0272803 4.5881585 6.8266127 8.0415848 5.3316306 3.9127782 5.0362316 6.2355022 5.4728005 4.2504633 4.3399084 3.8618251 3.6676685 5.1824494 3.9288648 7.7513532 4.1420122 3.5817559 6.2084642 5.9548793 3.5026979 5.0668134 5.0757315 5.4960369 7.9513114 4.1265251 4.3129183 4.1219202 3.8594474 4.5054781 4.4405777 4.9205550 4.4491442 2.2789243 2.4180625 2.4128938 2.4461772 2.2443452 2.3003873 2.3826012 2.7071118 2.1766511 2.2678106 2.1481046 2.7092991 2.2655274 2.3752583 2.2761039 2.3474452 2.5701244 2.6511292 2.2289808 2.2424261 2.3908414 2.6906538 2.7076164 2.2805125 2.3472042 2.8954163 2.3786071 2.4521551 2.4398937 2.3080810 2.5391657 2.7994681 2.7339900 2.4760822 2.5624123 2.4512259 2.2639106 4.7226445 2.4975635 2.2703752 2.7484112 2.3877790 2.4991761 2.5137254 2.4810366 2.5127275 2.4791633 2.4680440 2.9040953 2.7362391 2.8008708 4.6425700 3.4334883 2.7836715 3.5556673 3.7652302 4.2860964 4.3574339 4.2783834 3.7324047 4.3014045 4.2936019 4.7037278 4.3106235 4.5885582 4.4644361 3.9846200 5.1381901 4.8472696 4.0834715 4.5979834 4.5328572 5.6673378 5.6023353 5.1090786 6.1347514 2.7423502 3.2237873 2.7347912 2.8690488 2.9684600 2.9817524 3.0488730 2.9007067 2.9711384 3.0059354 2.9845292 2.9541602 2.6328855 2.6843541 2.9620833 2.8141779 3.1520494 2.6768570 2.8807324 2.7644089 3.1655177 3.1694183 3.3245945 2.8585564 3.0438271 3.2287674 3.0668272 2.8348367 3.1153527 3.0685796 3.1101941 3.0872610 2.7890449 3.2358752 2.7298685 2.6470741 2.8681965 2.9149448 3.1397908 3.6848276 3.0258452 2.7204103 3.3309101 3.2982456 3.4187122 2.9722274 3.6420090 3.2529392 3.2887092 2.9632288 3.5150984 2.1931230 3.2603545 4.1053654 4.0645049 3.1202907 3.4739893 3.3466506 3.2983757 2.8210119 3.2836723 2.3668111 5.0562899 3.3441125 2.3949859 3.5853619 4.0927686 3.1632520 3.5440425 2.8881437 3.4049127 2.9141998 3.4744801 4.0691258 3.4120501 2.9538332 3.0293433 3.1493860 3.0802257 2.6559933 4.8677768 2.9418940 3.3423959 3.0870921 2.8193054 3.7226225 3.0893384 3.7828759 3.0578121 2.8547473 2.7418510 2.4961564 2.3883337 2.8749202 2.4581770 2.6454987 3.2652565 2.7926917 2.4080095 2.3266725 2.4466921 3.2068688 2.7260880 2.8633357 2.3317350 2.8616156 2.2814826 2.7520470 2.7161009 2.8340922 2.3051265 3.0003277 2.8495668 2.5398564 2.8496156 2.8242534 2.8368766 2.4573088 2.9874980 2.8169894 2.7414298 3.2871070 3.2275960 3.1696246 2.9801311 2.7300147 3.1065997 3.2124302 2.3635284 2.9914150 2.7343041 3.1155545 3.0344823 3.4545243 3.1557422 3.6522218 2.8243702 2.6967218 3.3268414 3.2093736 3.3698892 2.8407680 3.2450945 3.0361111 3.1546397 3.0234402 3.3417780 2.8786255 3.0131180 2.7084299 5.1229087 3.7204617 3.1404429 4.0558589 5.6289738 3.0738735 5.7179371 4.1226582 3.2320937 4.0208413 3.5985235 3.6651736 3.7143665 5.5047518 3.8909188 5.6226151 3.4831546 5.0269527 2.7645002 3.4159034 6.3175543 4.8802147 4.7674111 6.1467595 2.9652775 2.8404663 2.7816245 2.9579665 2.9461203 3.0309953 3.0659560 2.5455595 2.9008531 3.1407609 3.0015770 2.8497996 3.0927612 2.8318835 2.8759742 2.8147424 2.9006630 3.0925776 2.8048102 3.1629348 3.0784304 2.6059996 3.1767929 3.0083910 3.7142481 3.0268183 2.8425759 3.7129434 2.9564808 3.5041730 3.3058787 3.0988781 3.1232350 2.9832796 3.2671352 3.5741434 2.8409861 2.9819011 3.1264317 3.2113005 2.9504122 3.3276044 2.9332695 3.2943642 2.9075693 3.0125074 3.1744437 2.9115143 3.1832985 2.4505167 3.2441468 2.9546542 2.4771756 2.1136626 2.1626113 2.2335505 3.8225607 2.8029881 3.4998432 2.3049576 2.8706084 2.4752343 3.1896125 3.0529574 3.0749931 3.7830513 3.6358807 4.1900778 3.1517241 2.7343500 3.1040152 3.4080252 3.2544311 2.6986698 3.4279685 3.5746200 3.2890249 2.1789393 3.2134369 3.3100158 2.8972778 2.5743546 2.7169108 2.5005751 2.3777104 2.5293226 2.6336594 2.4715743 2.7794843 2.7652010 2.5428862 2.7192159 2.5312068 2.7747199 2.8189652 2.6456081 2.7417985 2.7184981 2.5837010 2.6269578 2.7278582 2.6746744 3.0853946 2.8682908 3.0461033 2.7554331 2.6967129 3.1500448 2.7438259 3.1239820 3.1799877 2.8747948 2.8761325 2.9991649 3.0325021 3.4076379 2.6411583 3.1782090 2.7418723 2.9023368 3.0115205 3.2226480 3.2598487 2.8493802 3.5032758 3.5638330 3.5745802 2.6454504 3.3666342 2.9530511 3.2676784 3.6850417 3.1997565 4.2529955 2.4032967 3.0594092 2.6075820 3.0982337 3.8871692 3.7001372 2.8438051 2.7276677 2.7108313 3.1802303 2.9702575 2.7231966 2.7644240 2.9852734 2.6671881 2.9041614 2.9735959 2.7593552 2.7475288 2.8363088 2.5960605 2.8250717 2.8272583 2.9450934 3.1497286 3.2021225 2.8497279 3.0191688 2.9754396 2.9694021 2.9480986 2.9796722 2.6873456 3.0486663 2.8442375 3.0066161 2.5560545 2.9372694 3.1086883 2.8962775 3.0316002 2.9397782 2.9110803 2.8453770 3.0858473 2.9523866 2.8261129 2.7867795 2.9546516 2.6598778 2.9785725 2.9225230 3.0018327 3.0020695 3.0856705 3.0838542 3.1395584 3.6098259 2.6328848 3.0362692 2.8601985 2.6512082 2.9343302 2.8492610 2.8682125 3.2093184 2.5031817 2.9653977 2.7685592 2.9635944 2.9731595 2.9866304 2.7028655 2.9230357 2.9683985 2.8360254 2.9147072 2.9880113 2.6080409 3.0816063 2.6921435 3.2203633 2.7849730 2.8526679 3.3066824 3.4262259 2.8939633 3.2260273 3.0610346 3.3519055 2.9597703 3.4005669 3.0029258 2.5406860 3.5056930 3.6153921 2.5121235 2.9256777 2.5733824 2.6069506 2.5795029 2.4673620 2.8901401 2.7050572 2.6566555 2.6329304 2.6791544 2.8385240 2.8762463 2.7547442 2.6976724 2.6282238 3.0037787 2.6579194 2.7375579 2.6386652 3.0240020 2.5160927 2.5909981 2.6452181 2.3721525 2.9634765 2.6832332 2.9266229 2.9983882 2.6273717 3.1631233 3.4158852 3.1259376 4.0014165 3.0752092 3.1784225 3.6457671 3.8994284 1.9812975 3.3078432 3.7379441 3.4922382 2.6831400 2.6932692 2.2595950 2.4388970 3.5433920 2.8569260 2.9027710 2.7863954 2.7621281 3.1686929 2.4163094 3.5996430 3.0125161 2.5558241 3.3426372 3.1067359 3.8825822 3.0483383 3.1625931 2.9298835 2.9584328 3.9517193 3.5942685 3.3947287 2.2805730 3.1338007 3.1544101 3.4456603 3.3767664 3.3532117 2.3097354 2.2930539 2.0040654 3.6411505 3.0261005 2.9497481 2.7758391 3.0600529 3.0410310 2.1516483 3.5433013 3.9482293 3.6129254 3.3233300 2.7737634 3.4181161 3.6736608 4.1059613 2.4274395 3.6038828 3.7110968 3.6927646 2.6671578 2.6461713 2.9028637 3.0008831 2.6437122 2.7014862 2.5867078 2.8555623 2.6511837 2.4954183 2.7861616 2.5305158 2.4633080 2.6094276 2.4979919 2.4515560 2.4952384 2.7263996 2.8665463 2.4759264 2.5844468 2.9400233 2.5222129 2.7858986 2.6379984 2.5567644 2.6962594 2.5467223 2.8838744 2.6908084 2.5997705 2.6868495 2.5934997 2.7779079 2.8644554 2.6767337 2.9266469 2.8730083 4.4053343 2.6662181 2.6065905 4.1950751 4.2518613 4.1560678 3.7532504 4.1294080 4.1680475 3.1944503 4.1106948 3.0535214 3.9029505 4.1821611 4.0760055 4.0026061 4.2176448 4.4307551 4.2805207 4.2277039 4.2210435 3.0040142 4.0913387 4.0325868 4.2093366 4.2834691 3.9153514 3.9477809 4.2168164 4.2306088 4.1364958 2.8564198 2.8651096 4.0043235 2.3822679 4.7845958 3.0722037 3.2245240 4.1049655 3.7689466 4.3417455 4.1322795 2.8160004 3.3722380 2.7376954 4.3123015 2.4488035 6.1817640 3.1453914 3.0408028 2.7258750 3.1768790 3.0035860 3.2440041 3.1378958 3.1482212 2.8297399 2.8596053 3.2495679 2.9994485 2.9738907 2.8154198 2.8808921 3.0223581 3.0899533 3.4418892 3.1008407 3.3727841 3.1622958 3.1298115 3.2000589 2.9736143 2.8583127 3.0024383 3.1203720 3.2667053 3.2620977 3.1693563 3.2342946 2.9636923 3.0665258 3.1626828 2.8701780 3.2129446 2.9784843 3.2328916 3.0472720 2.8405122 2.9934722 3.0401991 3.6098320 3.1179476 3.2282834 3.1245085 3.1034593 3.2072405 3.1497965 3.0497136 3.4472003 2.6744915 2.8018302 2.8977805 2.8795550 4.3129523 2.9440377 3.7146344 3.3899476 3.5727247 3.4442587 3.1463824 3.6357193 3.4036422 3.2722436 3.2669926 3.3825333 3.6259029 3.1513231 3.2553703 3.0281209 3.1715133 3.7531519 3.3405208 3.1425540 3.2961358 3.2792447 3.5508788 3.6321740 3.6237897 3.1962161 3.3686549 3.4801882 3.4943102 3.4200195 3.0985372 3.6217678 3.6579470 3.8623571 3.1836340 3.5711612 3.7618318 3.7042271 3.4452631 3.3387210 3.9225956 3.3275310 3.3036735 3.4992974 3.1464407 3.4678311 3.5009993 3.2800028 4.0396734 3.7212973 3.3829759 3.2833629 3.4975170 3.2689118 3.0846136 3.4001224 3.1391194 3.8911653 4.1259735 3.7093610 3.3038602 4.1416955 3.2299248 3.7128391 4.4866062 3.1247959 3.1400595 3.4196143 3.3217025 3.2569983 3.3878797 3.4217604 3.4341078 3.0915704 3.2701237 3.5531225 3.3587198 3.2875077 4.0286261 3.4081889 3.3060536 3.0909690 2.8742694 2.8194775 2.7229974 2.5756558 2.6517503 2.5833670 2.5391140 2.6091413 2.5378654 2.6833676 2.5914766 2.8294970 2.7251971 2.8769462 2.8424612 2.8083999 2.7751500 2.8166157 3.0532141 2.8614614 2.8905213 2.6390410 2.7399062 3.2580942 2.5258639 3.0308142 3.1484771 2.9494740 5.7603373 2.8329937 3.1104829 3.2450646 2.4873990 5.1869851 2.5520566 2.9511943 2.8570974 2.1087234 3.1919572 2.5738309 2.6206812 2.2917796 2.8717619 4.9608554 5.4698120 4.3701678 2.0550690 4.4012686 5.6138805 4.3060555 3.1186072 4.4915992 5.2438414 4.4272802 5.2907696 3.8249695 4.8851250 7.5615164 4.1892090 3.2825903 3.4101900 5.5999001 5.6013800 7.3305439 4.9831726 5.0375186 4.4103238 4.1436588 4.3056920 3.7684590 5.2496862 3.7328147 6.6283491 5.3674471 5.2757464 5.4474449 4.8161594 5.3376180 3.3127746 4.4279128 6.0484741 4.2961740 7.4778521 5.6923855 5.6931298 5.2180227 3.3720859 2.9186166 3.0594892 3.1001181 3.2650454 2.8688679 3.0569519 3.2468616 3.3166220 2.6208918 3.3502832 3.0819464 3.3223573 2.7507520 3.3236604 3.2694596 3.1053781 3.4987344 2.8421756 3.4484452 2.7948537 3.1116759 3.2831675 2.7401187 2.8632540 3.0058663 3.3942774 2.7754730 3.0356425 3.1813507 3.4172584 3.6798651 3.3893871 2.8628415 3.2786420 4.1985146 3.5937056 3.4160449 3.1728664 3.0048204 3.4958569 2.8171991 3.1357110 2.7959555 4.1315824 3.4135954 3.9831397 4.1096258 3.3094723 2.9323448 2.8603343 3.7239788 6.0592027 5.6218922 4.5026463 2.8940133 3.0001453 3.4080443 2.9476535 2.8464365 2.7348777 3.1973483 2.9656394 3.1547828 2.8274375 3.3930145 3.2349210 3.5133786 3.0152407 3.2036790 3.3553867 3.3413014 3.5077773 3.2850130 2.6340591 3.1381550 3.2054189 3.0168192 3.1928879 2.8765815 3.0405603 3.1998286 3.4452166 2.8747527 3.1024491 2.8300179 3.4479639 2.9274124 3.1222441 2.5967580 3.0753296 3.0702145 3.0553928 4.0656465 4.2612787 4.3912801 3.7560104 3.2251268 4.0357525 3.5966869 3.9092674 3.7107615 5.0634750 8.9999985 4.9968764 2.7201934 2.8810743 2.6786687 3.6839212 2.6655994 2.7281533 2.6231906 2.4226699 2.5227587 2.8046880 2.7324507 2.6542947 2.7693700 2.5493349 2.7228181 2.9139077 2.7902299 2.6638018 2.8909636 2.7198324 2.5887965 3.6762234 2.8002392 2.9286682 2.7470216 2.8447367 2.8338353 2.7969870 2.8523907 2.4220640 1.8194744 3.3249171 3.8253682 2.3788476 3.3481743 3.3481743 3.3314442 3.3314442 3.3185808 3.2755921 3.2109530 3.3811303 3.0050453 3.1231550 3.6777326 3.8086834 3.8086834 3.7967606 3.6833271 3.6182194 3.8828220 4.4789619 4.4789619 3.9369910 3.9369910 3.3345830 3.4229734 2.0762448 2.0762448 3.7621018 3.2311314 2.4612816 2.4612816 5.2343193 5.2343193 2.5591951 2.5591951 4.9275786 8.8830953 1.7260631 
CHLREI001274_KOG0288                                                                                                                                   2.8541276 3.1597622 3.5222153 3.1590222 2.8148969 2.5559431 3.6552622 2.4621987 2.7031633 2.9286936 1.9353156 2.9873905 2.3268713 3.6914020 3.0197128 2.7410173 2.0232960 1.7208514 1.6174598 3.0199661 1.8323629 3.1825752 3.1213935 1.9593784 2.8434239 3.3901827 3.6954967 2.5573737 2.6952499 3.1961231 2.4595645 2.3517719 1.6910902 1.8303066 2.4612843 2.5654831 2.9677604 2.1329314 2.8934003 3.0044190 2.9798357 3.1273238 3.0204548 2.4399241 2.3116187 2.9673393 1.9279794 1.8233366 2.5290578 2.5795751 1.7931770 1.7076258 2.3425112 2.4774389 2.0917515 2.7503989 2.9884774 2.2704360 2.6117405 2.1998101 2.5788114 1.9150266 3.2087263 1.8991223 2.5175134 2.0557557 2.4271437 2.6854435 2.5147279 2.2820312 2.3452908 3.0244610 2.4182162 2.3658812 2.4258417 2.5151849 2.5191421 1.3480687 2.7489176 2.6509994 1.5306849 2.3376588 2.2057019 1.7580822 2.7892426 1.7992258 2.1514232 2.3228295 2.1866084 2.7391499 2.1884913 2.6869620 2.6660112 2.5494649 2.6343989 2.5552691 2.5307346 2.5651592 2.4623277 2.6150539 2.8773367 2.7604221 2.6238404 2.5609547 2.5137409 2.5017326 2.5106698 2.6888706 2.3155789 2.6489667 2.5618664 2.4521580 2.7200248 2.6247967 2.6834509 2.4731526 2.8903976 2.6114340 2.5316435 2.7719807 2.5056010 2.6414213 2.6032689 2.7609273 2.5213887 2.8130107 2.5930826 2.6418291 2.7709835 2.5966105 3.1115910 3.4975753 2.8825784 3.1076291 3.2087638 2.1900467 2.5125403 2.1352758 2.2180992 2.4569462 2.2501319 2.3506752 2.2661353 2.7291344 2.5626172 2.6194359 2.1449763 2.0756545 2.5908661 2.0430994 2.3420167 2.5174367 2.2855604 2.3311410 3.2145487 2.0990270 2.1693145 2.2189013 2.1428881 2.1904433 2.0945101 2.2139505 2.2487160 2.4975545 2.6525900 2.0724554 2.4709248 2.0559117 2.4015252 2.3874895 2.3112553 2.4322638 2.3217251 2.1753336 2.3408636 2.5895300 2.2520749 2.2267385 2.3722265 2.9852629 2.8137540 2.4252921 2.9903691 2.8630109 2.5002218 2.6586610 2.5668999 2.4733055 2.5330385 2.9956839 2.8030144 2.6585416 2.7830429 2.6024561 2.6119413 2.6463028 2.6762873 2.8449762 2.7564312 2.8110047 2.6421818 2.5958906 2.8200667 3.1047369 2.9676624 3.0063501 2.8434633 3.1465763 2.4367106 3.0934868 2.9603472 2.6993829 2.7954724 3.3730085 2.5038386 2.8593822 2.7711994 3.2744453 3.1169726 2.6714248 3.0769145 2.5545472 2.7257605 2.7008373 3.0261902 2.6038305 2.7512254 2.9250897 2.6677721 2.5567907 2.6218058 2.7901412 2.6346365 3.5037984 2.9158891 2.6762964 3.3210526 2.9408373 2.8203479 2.6718184 2.9627074 2.8949554 2.6798666 2.6449410 2.4914695 2.8132302 2.7923192 2.8716898 3.0978289 2.8398140 2.9316704 2.9742163 2.5651368 2.7626562 2.7569763 2.8193312 2.3457969 3.1090070 2.9778322 2.8246557 2.5326432 2.7026908 2.8845040 2.9499363 3.0313811 3.3511010 2.5205394 2.5523532 2.1944121 2.1477112 2.3761201 2.5345451 2.4040721 2.3004047 2.0537844 2.3902316 2.2232733 2.3254964 2.3104592 2.6292757 2.4385009 2.2614042 2.6619215 2.4663305 2.2285575 2.3635735 2.3512248 2.3492123 2.2332573 2.2428587 2.2288028 2.1231563 2.4161002 2.1260135 2.4477286 2.5384571 2.0114454 2.4076234 2.6137103 2.5836242 2.3255255 2.0794012 2.7144007 2.6320337 2.2401207 4.1367622 3.3483815 2.8033506 2.8754827 3.6818688 2.1262569 3.9409689 3.5163399 2.5001368 3.0006597 3.1729218 3.2098865 3.5494850 2.5725612 3.5638219 3.9774887 3.8251086 3.7095626 3.1193603 3.6598028 3.8799264 3.3703273 2.1691811 3.4130755 3.6527813 2.9878009 3.2243105 3.3435488 3.8503833 2.5457707 2.6199800 3.7771784 3.2283529 3.7888305 3.8534677 3.5409915 2.8823045 3.7542273 3.2212171 2.9028996 3.2287434 3.5661482 3.4604535 3.9641725 3.6210085 2.9085174 2.8739280 3.6400717 3.2062590 3.4296670 3.1914197 3.9866756 3.4069966 3.8040354 2.5723338 2.5237574 2.5704242 2.4321395 2.4951271 2.4653156 2.6788885 2.7494596 2.7784039 2.6310453 2.2927746 2.7124292 2.6658986 2.4752145 2.4230405 2.6180335 2.4029703 2.5617023 2.7180665 2.3125210 2.8595689 2.8346940 2.3378430 2.7744485 2.6187962 2.6509788 2.6191367 2.5643045 2.6859242 2.6879281 3.1533023 2.5689426 2.9036656 2.6945265 2.6529707 2.3413174 2.5987055 2.9096329 2.8022658 3.1988860 3.0518135 2.7404200 3.1359974 2.6461966 3.0859352 2.8733573 2.8943990 2.6607325 2.7819843 2.4926682 3.2596679 3.0057201 2.6635621 2.8976767 2.6114328 2.1324640 3.1026067 2.8252882 2.4730311 2.1643817 2.2638845 2.6003559 2.2869027 2.3711392 2.3061175 2.1581775 2.0797024 2.2673927 2.1773517 2.8554736 3.1776914 2.8301037 2.2583143 2.4906371 3.0812004 2.7690849 2.2622089 2.6686341 1.8979970 2.2697541 2.2212793 2.0293154 2.0079074 2.2775791 2.0829720 2.1418894 2.1166612 2.0559413 2.4878468 2.1677988 2.0303607 2.5589125 2.1070677 2.0563126 1.9775040 2.1027143 2.2225038 1.9492588 1.9335604 2.4787713 2.0676551 2.5196511 2.1497632 2.4576539 2.2925266 1.9507789 2.2427482 2.3091394 2.1580650 2.2680446 2.5165040 2.3878258 2.3308679 2.0667324 2.5069159 2.4646584 2.5642685 2.0852975 2.3845765 2.6976109 2.9824896 2.5139526 2.4929807 2.1072408 2.0683659 2.5000469 3.0794965 1.8375602 1.9298885 1.9861060 2.3911922 2.1539319 2.0769237 2.4262870 2.1953802 2.9350134 2.0131700 2.2507648 2.3968416 2.2830106 0.0000000 2.2608729 0.8056604 1.9840573 0.5672559 2.5268496 2.3837521 2.7132246 2.9784789 2.2910148 0.8580483 2.3015160 2.8681254 2.0285765 2.3644209 2.8092602 2.5328248 2.2128217 1.9865878 2.4377386 2.3069830 2.5038460 2.6915710 2.5230542 2.3336195 3.0354553 2.8385869 0.9851852 2.7738308 2.2080537 3.1359453 2.7738308 3.3026335 3.5345237 3.3037031 3.2470145 3.2791405 3.1082677 2.9537603 3.2212269 2.9541845 3.6763289 3.1646671 3.1590523 3.3599243 3.4291860 2.7458570 3.3688488 3.2845957 3.1668825 3.3960523 3.5487237 3.2941488 3.1010289 3.1637050 2.8239055 3.1262372 3.2819685 3.3458647 3.0817800 3.4778864 3.5054245 3.3593774 3.4976697 2.8963926 3.1997968 3.0661223 3.2846254 3.0331723 2.8759781 3.7224982 4.0196012 3.2603965 4.1849260 2.8998538 3.7309048 3.4670082 3.2618876 2.9708086 3.3845436 2.7470830 2.4096607 2.4610191 2.4041535 2.6134416 2.6937615 2.5122542 2.3243168 2.7346565 2.6212969 2.2468547 2.2511871 2.6258051 2.5502761 2.1543659 2.4744398 2.4782215 2.2665268 2.4016107 2.3929181 2.4541751 2.2629068 2.4723775 2.3742611 2.8182048 2.3933987 2.7161068 2.3298839 2.2807934 2.3961954 2.4696785 2.4611682 2.7243650 2.9426688 2.6285107 2.6783631 2.0748612 2.0478565 2.3477966 2.3322047 1.9707082 2.0230102 2.3000460 1.9280970 2.2228294 2.3059552 2.1995821 2.3253271 0.6992523 2.0807747 2.3979426 0.5857740 2.6066411 2.3903318 2.8756743 0.5582591 0.7255608 0.7127867 0.7266936 0.5426295 0.7372159 2.2101617 0.6575189 0.7157262 2.6109583 0.7222783 0.7645925 2.6111166 2.1019887 2.2799418 2.7734690 0.9423486 2.1420332 2.4775722 1.7872094 2.4476895 2.5644376 2.4347221 2.7341664 2.7946108 2.3584891 0.6598967 2.4135146 2.2592386 2.6747899 2.5624050 2.1592248 1.9718134 2.6819928 2.7762540 2.4823245 2.6019355 2.8400706 2.7772915 2.5059223 2.6916665 2.6826808 2.6078763 2.7516091 2.6023900 2.6894578 3.1027860 2.6719427 2.5931173 2.6283852 2.4387122 2.9791837 2.7537237 2.4345039 2.8441781 2.4821897 2.7063252 2.7258826 2.7236639 2.8672868 3.1033801 2.5032458 2.9618143 2.7570158 2.6216900 2.8784413 2.8495112 2.5593938 2.6910409 2.9157253 2.7232898 2.8102224 2.5615079 2.7736371 2.7047990 2.5869316 2.3439535 2.6838334 2.3256621 1.9326981 2.1390161 2.3425629 2.1983193 2.2835516 2.4934314 2.1647748 2.1530628 2.5974520 2.0008816 2.1087777 2.3961547 2.3233441 2.2980864 2.1262977 2.6922150 2.3121775 2.3096900 2.1889423 2.4948800 2.4379250 2.9854256 2.1569008 3.0157887 2.4078083 2.1634737 2.2125987 2.1556720 2.2504653 2.4826688 2.6654196 3.3922957 2.4740401 2.8401665 2.3641896 2.6077227 2.7728719 2.3324068 2.2257505 2.5709132 2.2546517 2.0243731 3.0616344 2.8276076 2.6742389 2.8520763 2.7912877 2.8256450 2.5282186 3.1852693 2.5269084 2.6656770 2.4141862 2.9095065 1.9113536 2.1002713 2.6788709 2.1892193 2.5751566 2.3211965 2.6963429 3.1216555 3.3656884 2.2131638 3.5714607 2.9088827 2.2839308 2.3736548 3.6979159 2.0308740 3.0307750 3.9038129 5.0404462 2.1916234 2.3470124 2.2596015 2.2824569 2.3357501 2.2815324 2.4222615 2.3089268 2.0987012 2.4393160 2.4645579 2.2440034 2.3544658 2.4998130 2.4962943 2.4676672 2.7452703 2.4166826 2.4096953 2.3612031 2.3754366 2.4427218 2.6876835 2.6793889 2.4131804 2.4245077 2.3402604 2.4958323 2.2741953 2.4708040 2.4032589 2.8411836 2.6716611 2.6372866 2.1848625 2.6600217 2.5672622 2.5858639 2.2669444 2.6619980 2.0742766 2.8076580 2.8878616 2.6548403 2.5532616 2.4303493 3.0941560 3.5222530 7.1725258 2.7362052 2.0605649 2.3290262 2.3875744 2.3139344 4.9738050 2.3060517 2.5051269 2.2647198 2.3168848 2.7080960 4.6047772 2.3943994 2.4174057 2.3682758 2.6098790 2.5529535 2.6120675 2.3052600 2.4781875 2.7382173 2.6500081 1.8472483 3.3779297 1.5912699 2.1229499 2.1614066 2.6659345 2.4581095 2.6754667 2.3054040 2.6916571 2.1650212 2.1853711 2.7770553 3.0172401 1.8773948 2.9292451 2.2376147 2.6084767 2.6062164 2.7472993 1.6036192 2.4255378 2.8426573 2.9137184 3.1496404 2.9861585 2.7404420 2.8234942 2.9550632 3.0463210 2.7922548 2.8973499 2.6235155 2.7606296 3.1909990 2.6324463 3.0095360 2.6053648 2.9460734 3.1699497 2.9603862 2.6964033 2.7353249 2.6595835 2.7256499 3.0908735 2.8210596 2.6640949 2.7100764 2.8418157 3.0450010 2.8307636 2.6972201 2.7879948 2.6005311 2.9255149 2.7242224 2.8029694 2.8306743 2.6542129 2.9569479 2.5053898 3.1375800 2.9400437 2.8570449 4.1441080 2.9161831 2.3107523 3.5264687 2.2853581 2.4918463 2.3369589 2.3231101 2.4545028 2.9273497 2.5632076 2.6697248 2.7285039 2.6170835 2.5443320 2.7866374 2.8269297 2.7570458 2.0764243 2.9593948 2.4028095 2.7167105 2.6647644 2.5493745 2.4664215 2.6471825 2.7969181 3.1354593 1.7521554 2.1248263 2.3287460 2.7774347 2.6076710 2.3611605 3.0061107 1.8420050 2.9208890 2.3303184 2.9182874 2.8237309 2.8560194 3.2238767 2.5901362 2.7405977 2.8605364 2.4986643 3.1259464 2.3016572 2.4772755 2.1836048 2.1790265 2.1690610 2.5785374 2.2031273 2.1840639 2.3933167 2.3527836 2.5119617 2.6602753 2.3211488 2.2654110 2.0724061 2.3713295 2.1379968 2.1871659 2.1827163 2.1801698 2.3748321 2.3956525 2.3519194 2.3975222 2.5623271 2.2835771 2.6833325 2.2238531 2.4204484 2.2452087 2.3210132 2.3331861 2.7873683 2.2038733 2.6618720 2.9181507 2.3027276 2.2062662 2.3397909 3.0036793 3.0349160 2.3324776 3.0773655 2.3564193 2.3383655 1.8742470 2.6558394 2.1071709 2.3007658 2.5069317 2.1703350 2.7787633 2.0448972 3.1052778 2.4637130 2.5743365 2.4468745 3.1761966 2.5182458 2.2837124 2.2658316 1.9154986 2.0265409 2.5696819 2.2455372 2.7620829 2.1188822 2.8793984 2.2615854 2.4447883 2.2734458 2.7731734 2.4869266 2.0445447 2.2015026 2.4866452 2.5883606 1.9354432 2.3091396 2.8659063 2.1732452 1.9650602 2.2277794 2.8355984 2.4941535 2.3019242 2.2212157 2.2657023 1.8871942 2.1072535 2.2576319 2.0066307 2.0019559 2.2342544 2.0447312 2.0775157 2.2191081 2.4665189 2.1010427 2.2877060 2.3319573 2.1348709 1.9377455 2.3339583 2.0747122 2.2050535 2.4508093 2.2480426 2.1517528 2.1428502 2.2802482 2.0612613 2.3079876 2.2222339 2.1337527 2.3724981 2.1981307 2.1529876 2.3830257 2.2941837 2.3442258 2.4808476 2.3818940 2.2057773 2.2861387 2.4300292 2.5822232 1.7146287 1.7452162 1.7641147 2.5984957 1.8925947 1.7384785 2.2023204 1.7079230 1.7689563 1.8329850 1.9157548 1.8368624 1.8838938 1.7589552 1.8560557 1.8877242 1.8717925 1.7640838 1.8845767 2.0490784 2.5189203 1.8956076 1.9357664 2.0075081 1.8025138 1.9289757 2.1053652 2.6655536 2.1627447 2.0223258 2.5614898 2.2541007 2.5782984 1.7734250 2.6573834 2.0269481 1.9054113 1.8721430 2.6048721 2.1181043 2.6525623 2.7094591 2.3209487 2.2770853 2.5687781 2.4898730 2.8181140 2.8369149 2.7491466 2.4707818 2.6888303 3.2843295 2.8208771 2.6205387 2.4777625 2.0115706 3.1972107 3.7285877 2.6953252 2.0894379 2.2527207 2.3846519 2.4478409 2.1880221 2.4115821 2.3828813 1.9441838 2.4225116 2.4805308 2.9989143 2.6522886 1.9587982 2.9316680 2.4798378 2.8325268 2.1054449 3.0028196 6.4318997 2.9168210 2.2603388 2.7350734 1.9383918 3.0561626 3.2580403 2.9996027 2.9057690 2.0688168 2.3850065 2.6034150 2.3575991 3.1015394 2.3839438 1.9159512 2.7291196 2.1151193 2.4629353 3.7839713 2.0865216 1.9683229 4.8113694 6.6326898 8.7326096 4.7503880 2.3925296 6.4065099 5.0955204 5.5341987 3.0910829 2.7292863 5.5097529 4.0318657 4.8005892 3.6903888 6.9705603 6.0665363 1.7911368 5.2768339 6.3271846 3.8127233 4.1093023 4.6619676 4.8575957 8.9999986 3.5534039 3.9650192 4.0021222 3.6648017 4.5054024 3.9360126 5.4005852 4.0337138 2.2227652 2.4713438 1.9635768 2.3911352 2.2571338 2.5403212 2.3850981 2.4486235 2.2369655 2.1717875 2.0857889 2.5998034 2.3524464 2.4493895 2.0326006 2.3053526 2.4865736 2.7352851 2.0739546 2.0166866 2.3574273 2.7261560 2.3770425 2.3673319 2.3415858 2.2725026 2.4308059 2.2066262 2.4317823 2.3126612 2.3656261 2.3949333 2.4805957 2.0831059 2.6509799 2.3596974 2.2947924 4.8223282 2.7671344 2.1625911 2.3731741 2.3839819 2.6686040 2.6462092 2.6397571 2.6086445 2.3463568 2.4769709 2.3637681 2.8468472 2.7129786 4.1949540 3.0089210 2.6656695 4.0562627 4.1665054 4.7445961 3.7515563 4.1669379 3.8750268 4.6000921 4.1089545 5.6961051 3.8572291 4.4526170 3.8991113 3.8684521 4.1915460 4.1086598 4.2248023 3.8725463 4.5547889 4.8157927 4.0500498 4.7445885 4.5736902 2.9612437 2.9348076 2.8803274 3.0114406 3.0205092 2.8656787 3.2294975 3.0750213 3.3276646 3.1399785 2.6758449 3.4832834 3.0407189 2.6937114 3.0142680 3.0109624 3.1525523 2.8307958 2.8992762 3.0735259 3.2452140 3.1390465 2.9932299 2.5347726 3.0607405 3.1404939 2.9782117 2.7278681 3.1884900 3.0320431 3.0676574 2.9807437 3.2223201 3.1167904 2.8591798 3.0060960 3.2904811 3.4240150 3.0916940 3.1467970 2.8543064 2.8429728 3.2181480 3.6850766 3.3923700 2.7601583 4.0358440 3.2573311 3.7490004 3.3525198 3.3643825 2.4686586 3.2758571 4.0132427 3.3923377 3.2396734 2.9222815 2.9026573 2.9901263 2.7684155 3.3513432 2.4467298 5.0094136 3.3464773 2.4215378 4.0107979 3.5476438 3.0594754 2.2137628 3.4449380 3.1857732 3.0590179 4.1146658 3.3912966 2.6616614 2.4298838 3.1551943 2.8160161 2.6105440 3.4144441 3.6569234 2.6995334 3.6288130 3.6081486 3.1514780 3.4363009 3.1940057 3.4099302 3.0699130 3.3208209 3.0944842 2.9386096 2.6306854 2.8255176 2.7814667 2.7545712 3.3798974 2.6415290 2.9278255 2.5044222 2.6715901 3.3483106 2.7091703 3.3452808 2.8068551 3.0549287 2.6097622 2.9798208 2.7405575 3.1894332 2.7337223 3.1702384 2.5326537 3.4099236 2.9217838 2.9050116 2.8507390 2.7966674 2.9897533 3.0951752 2.7617639 2.9894216 3.3686400 3.4983203 3.3517367 3.0051889 3.2179823 3.0729085 2.3470710 3.1778068 2.4179181 3.0431671 3.4573790 3.6710203 4.0406521 3.4342790 3.7645237 3.3039011 3.1252270 2.9526361 2.9531445 3.0350129 3.8778967 2.7096027 3.1753990 2.4285342 3.2631932 3.4228039 3.9318252 3.1449303 5.6154295 3.2797152 2.5936214 3.9230362 5.2625208 2.5841434 6.1676379 4.4454828 2.5411935 3.4441878 3.1840625 3.0891537 3.1731997 5.0579030 3.3764245 4.2842293 2.5351408 4.9463959 2.9327646 2.7409275 5.6883337 4.3269146 4.6551476 6.7429979 3.1998821 3.2358979 3.1089547 3.1676375 3.3170283 2.8079085 3.3385216 2.8133523 3.1293465 3.2524959 3.2269143 3.5700334 3.0718360 3.0491206 2.8538406 3.2895152 2.8833934 3.4505581 2.7347552 3.1491062 3.9612347 2.8474868 2.9213665 2.6654802 3.4787343 3.1966158 3.2395734 3.2939739 3.2721640 3.2207962 3.6511570 3.0217378 2.6943753 2.7592489 3.2058123 3.0991043 3.0517484 3.3304646 3.1275335 3.2636869 2.8453374 2.8245295 3.2729001 3.0598777 2.1885938 3.1747788 3.5950926 4.9489172 3.2421881 3.0598422 3.1506624 3.0282831 2.6827186 2.7382288 1.6845132 2.5053266 3.5014881 2.0612424 2.8597563 2.8821880 2.5166064 1.6906094 3.3751945 3.3504430 2.5961696 2.9079286 2.6292324 3.4931944 2.5843518 3.0013716 2.5493332 2.8591076 3.1001703 2.3305883 3.0491097 3.9355102 3.0540764 2.2850956 3.1669644 4.0286687 2.6752330 2.9085777 2.5809573 2.8127473 2.8035691 2.5749335 2.6663990 2.6959508 2.8475091 2.8316758 2.7458786 2.6144642 2.7803918 2.4219546 2.7284168 2.6031872 3.0451645 2.5382352 2.5707331 2.6948789 2.7348020 2.5802298 2.9844279 2.3799725 3.1160578 2.6446590 2.9162885 3.0239687 2.9344172 2.8390164 2.9466001 3.0336522 2.6551262 2.9789766 3.2486914 2.6617121 2.6746662 2.6453606 2.7657194 3.0460817 3.1877394 2.9383515 2.8096239 2.9160470 2.9421173 3.0979999 2.7907708 3.1739445 2.0454034 1.9749010 3.4638371 3.2771017 2.8673164 3.6566502 2.2547407 2.7047420 2.8354645 2.7723273 3.3135611 2.9095063 2.7288204 2.6890461 2.7358860 2.8559916 2.9145735 3.0503566 3.1046876 3.0064282 2.9443516 2.9700000 2.8426694 2.5062886 2.6697863 2.8213495 2.7633577 2.7079795 2.7490141 2.5434914 2.9985934 2.6494582 2.5895983 2.6580862 3.0894501 2.8602627 2.8009799 2.7990345 2.8295874 2.9909679 2.6927474 3.1611620 2.4955339 2.8950695 2.7488491 3.0536013 2.5000302 3.0897322 3.2371261 2.8062776 2.8531858 2.7987371 2.7094872 2.6430175 3.1068437 3.0180802 2.9212908 2.6158369 2.7642410 2.8763468 2.6982899 2.8555932 3.2081185 3.1550561 3.1770484 3.1884915 3.1070575 2.9298176 3.0786703 3.0655507 3.1934638 3.6303163 3.0953837 3.0220645 3.2261332 3.1364139 3.2892341 3.0822104 2.8383243 3.3033239 2.7932703 2.9472726 3.1062498 2.7063545 3.2957585 3.2722630 2.8333009 3.2515668 3.0193346 2.9240689 3.2660088 2.9831913 3.3619451 3.1457074 3.3303565 3.3366100 3.0859652 3.0975876 2.7078320 2.7605855 2.9310148 3.7425938 2.2952719 2.8212337 2.3744383 2.5218921 2.2535945 2.3822273 2.4049701 2.2825869 2.6082401 2.6491690 2.5654239 2.6832973 2.5829475 2.3984426 2.7801531 2.5598293 2.6408946 2.5926555 2.6509476 2.8724151 2.7482846 2.3717865 2.4938146 2.6854475 2.3962479 2.4266790 2.5594620 2.7272013 2.3050599 2.6211442 2.9481408 2.3673013 3.1986246 2.7275843 2.7470989 2.6341880 2.9317497 3.3018214 2.5674627 3.2267865 2.9895652 3.1995812 2.9553261 2.3757721 2.4050821 3.3124076 3.0157332 3.5195067 2.7286049 2.6276556 3.1815506 2.5916694 2.7981179 3.3489136 3.0478314 2.4000011 2.9196755 2.9937183 3.2570415 2.9977181 2.4999241 3.5314261 3.0547771 3.4502041 2.5437248 3.3588772 2.8962780 3.1594755 2.8688373 3.1314174 3.1175222 3.1456789 3.2185272 2.3257385 2.2278506 2.6608746 2.5245119 2.2711056 3.1628015 2.8536806 3.0303159 1.9181450 2.7510564 3.2457115 3.5566455 2.6140399 2.7650476 2.8673278 3.6286279 3.1394256 2.4586194 3.1642386 3.4071128 3.1503210 2.3278915 2.2309688 2.7150980 2.6248329 2.4044155 2.2638362 2.3509590 2.1846122 2.4057132 2.5333603 2.8109067 2.2593877 2.3968429 2.5525516 2.2583353 2.2422466 2.2825240 2.5389215 2.6250697 2.3788958 2.4982815 2.6264574 2.2196986 2.4580886 2.2552690 2.3467960 2.4372478 2.7821261 2.4132137 2.2662319 2.3459100 2.6134795 2.7617367 2.4672211 2.6079360 2.2552236 2.4022443 2.2567143 4.3236852 2.4659191 2.6260918 4.4286643 4.2415790 4.2057162 3.5701818 4.2657715 3.7978626 3.3376489 4.2801006 2.4168785 4.2512626 4.0766925 3.8868744 4.3601614 4.0928193 4.4489260 4.0208573 4.4394286 4.0483116 2.4816622 4.2825001 4.1315816 4.2149371 4.3381705 3.8081322 3.5254143 3.6355731 4.1733007 3.8190294 3.1076592 2.7699500 3.8977273 2.2367412 4.7516856 2.7167971 2.7646188 4.6964691 4.2788322 3.7318453 4.6948080 2.6394771 2.9533674 2.1715505 3.8458442 2.8755214 5.4570675 3.0800037 3.0835967 2.9018688 2.8833167 2.8158373 2.7418056 2.9014938 2.6734755 2.9078448 2.7791986 2.7768498 2.6683759 2.7252743 2.6706984 2.6374226 2.9424298 2.7022994 2.4502981 2.9048532 2.7539312 2.8438252 2.6914773 2.6378097 2.4093012 2.6027482 2.6337183 2.5381897 2.6932766 3.0278339 2.6040189 3.1517553 2.5890881 2.5106136 2.6193390 2.6789368 2.5707746 2.6820517 2.6832985 2.8515934 2.4598845 2.9723959 3.0293515 2.8518168 2.5811312 3.0306638 2.8805985 3.0159715 3.2908182 2.6569802 3.1175634 2.7805860 2.8259130 3.2447486 3.5681700 3.9755830 5.5888470 3.6285778 3.3553238 3.2987109 3.5541196 3.2705642 3.3650419 3.5202737 3.2467540 3.2514868 3.4682014 3.4331122 3.2629883 3.3188002 3.1185004 3.3727102 3.4112333 3.7968103 3.2957812 3.2942032 3.3578526 3.2536918 3.2499437 3.4978674 3.3323428 3.3491943 3.3668798 3.4612797 3.1079690 2.9024489 3.1440933 3.6136837 3.2677434 3.4424157 3.2234291 3.0012437 3.6361813 3.2392029 3.5297203 4.1170137 3.6191173 3.1194335 3.4984417 3.5829763 3.4427265 3.1723745 3.4264122 3.4077301 3.7521412 3.9047205 3.2862763 3.1234490 3.8332794 3.0638035 2.9674740 3.1502065 2.8946819 3.9833029 3.1521686 3.5328939 3.1562071 4.6921122 2.9501823 3.2158047 4.2180568 3.2824932 3.1003870 2.9145457 3.3798750 3.2211263 3.3029846 3.0519875 2.9079464 2.9258919 3.1650983 3.5198928 3.2385243 3.1550173 3.8926851 3.1887886 3.0261054 3.3452116 2.5646841 2.4438786 2.6673488 2.4156428 2.4275401 2.4612513 2.3330579 2.4717712 2.4453322 2.3580983 2.5687422 2.6275802 2.6758262 2.4992770 2.4429086 2.9274586 2.2960217 2.5728368 2.7828585 2.3588723 2.8449317 3.0361937 2.8394605 2.8142039 2.8217638 3.2348183 2.7338480 2.7847693 5.4235927 2.8437023 3.2054956 3.3113373 2.8446510 4.3545489 2.2703527 3.4150955 2.5808070 2.1980307 2.8959676 2.3629827 2.4100103 2.2573202 2.2606983 4.8113299 5.0519123 4.1323671 2.3724661 4.8866085 4.1594620 3.9363218 2.9506677 4.8263042 4.4713299 4.9775821 4.7164974 4.4496434 4.5987016 6.6212402 4.2499283 2.5344359 3.0971182 4.5765498 4.3408270 4.9099515 4.2501428 3.9098419 3.9651386 4.0185516 4.3637156 4.0566783 4.8190178 4.0096030 3.4686542 4.0281746 5.9616913 4.2463035 4.8492480 6.0604083 4.2124557 4.6230056 3.9305727 5.0084078 7.5817682 4.2724907 4.1804461 4.1834621 3.2359032 3.0261102 2.9077905 3.1107976 3.0591316 3.1583069 3.2068073 3.6469534 3.3507070 2.8965345 3.3046645 3.1434141 3.1246985 2.6805805 3.6756021 2.8687226 2.8821820 3.0593345 3.4131481 3.3512737 3.1668614 3.3516052 3.4962619 3.1731070 3.3167840 2.7063990 3.2512362 3.0869899 3.4851554 2.5770253 3.6222243 3.0221516 3.2720938 3.3126934 3.4920692 3.6799102 2.8830959 3.2288928 3.2256166 2.7625096 3.2707984 2.9583004 3.0563985 3.2803501 3.6353017 5.1607674 5.4506647 3.4951017 3.0240962 3.0004867 3.1019809 3.0680157 5.2027054 4.8325908 3.4706962 3.1228713 2.5234361 2.5049277 2.7100679 2.8019826 2.4765309 2.5845035 2.9212466 2.5394168 2.5715601 2.7169411 2.5974799 3.1297351 3.2092492 2.9148627 3.0696914 3.2511458 2.5340782 3.0230636 2.5274096 2.8762663 2.3902678 2.8465423 2.5960769 2.5259973 2.5842164 2.5402837 2.8419076 2.6682447 2.5458859 2.3718595 2.4250442 2.1889734 2.5815135 2.4478807 2.6754869 2.4481989 2.9563994 3.7356728 3.6051772 3.4487006 2.9558824 3.7747609 3.6343053 2.9008719 2.5876150 2.8856678 3.6904172 6.1905653 4.6723812 3.3855531 2.4841811 2.3335767 2.8987570 2.3874527 2.3420436 2.2294991 2.3612403 2.4069025 2.3908162 2.3075203 2.2034439 2.4731739 2.2093928 2.4818163 2.3742535 2.3858763 2.3560998 2.4202290 2.4236460 2.2400121 3.0308448 2.4952146 2.5604129 2.6431885 2.4784197 2.7106541 2.5882263 2.4935360 2.6684862 2.0152083 2.8471008 3.6769974 2.5268422 3.8106859 3.8106859 3.8759022 3.8759022 3.7976341 3.8170018 3.6413017 4.2400354 3.6856991 3.4621608 3.3803932 3.0706243 3.0706243 3.5037099 3.5679405 2.9888957 3.3973694 4.5076005 4.5076005 4.0837610 4.0837610 3.8267780 2.8924603 1.9647470 1.9647470 4.2740600 3.8506219 2.0543225 2.0543225 4.7383827 4.7383827 2.2506010 2.2506010 4.7755717 8.9999988 1.6423111 
GEFOKE007214_KOG0288                                                                                                                                   2.6442730 2.6393403 2.9700451 2.5234389 2.3838943 2.1679317 3.1519583 2.7644767 2.3239805 2.2245945 1.9603730 2.4651874 2.3748025 2.9017959 3.0449163 2.5491944 2.1018067 1.7883032 1.8437968 2.3658720 1.9060988 2.5811279 2.8276586 2.1407071 2.5372370 2.0471665 3.3987462 1.7933167 2.1351593 3.0678060 0.7367828 2.2245977 2.0763043 2.0536892 2.2149519 2.3161361 2.7398233 2.1590392 2.4165525 2.0927882 2.4658934 2.0583532 2.2328811 2.0647789 2.0612950 2.0054682 1.7926833 1.6692540 2.1036240 0.6362458 1.9332115 1.6737295 2.5231447 2.5848066 2.3785953 2.0390008 2.5433695 2.1632368 2.0493517 2.2741341 2.1093045 1.9071804 3.3085232 1.9700395 2.0220397 2.1557261 2.4718203 2.0102202 2.3708648 2.0115033 1.9567634 2.4464622 2.3274089 2.3217439 1.9374833 2.3184031 1.9180595 2.0215027 2.2980697 0.9362438 2.1014066 2.1637063 2.1836534 2.3291709 2.7347667 2.0002259 2.1255344 2.1837256 2.5613179 2.2894752 2.1905906 2.3874752 2.3663276 2.3222378 2.4299952 2.2857651 2.4338867 2.3274256 2.2060339 2.3371442 2.5158291 2.7257369 2.4015526 2.2122831 2.4081105 2.4591720 2.1735750 2.3733734 2.4082206 2.5911574 2.4388931 2.3817205 2.0594438 2.5760798 2.4137868 2.1391587 2.5810129 2.2555188 2.4909701 2.8291370 2.4456143 2.3342460 2.3025808 2.4923003 2.4162510 2.2451278 2.7202781 2.4411301 2.5372960 2.6189357 2.9768383 2.9178605 2.7021852 2.8438058 2.9456769 2.0493847 1.9829738 1.7973837 2.1617995 1.8770123 1.9911550 1.9844511 1.9575698 2.1228307 2.1094225 2.5413008 1.8520076 1.9123642 2.0754594 1.9272647 2.1367829 2.0503706 2.0640376 2.0647296 2.6548501 1.7229502 2.1892121 1.9795869 1.9172072 2.0100395 1.8484751 1.7002426 2.0548778 2.0906456 2.0299903 1.8473215 2.1990509 2.0964194 1.9896651 1.7487629 2.0678206 2.1354889 1.9540335 1.9999347 2.1623424 1.8385975 2.2349791 2.1614938 2.0312999 2.8002105 2.1207438 2.0831912 2.3533216 2.2298283 2.3379035 2.3021466 2.3453749 2.1286673 2.0868601 2.3730868 2.4897116 2.2319317 2.0859753 2.2405281 2.1039426 2.2044784 2.2306674 2.3002509 2.2232535 1.9683054 2.1457854 2.0142074 2.1967545 2.4015810 2.1921412 2.5029345 2.3724540 2.7048526 1.9855643 2.4785843 2.5695411 3.0058959 2.5176992 2.6025675 2.0828758 2.1370245 2.4937547 2.9418813 2.5861434 2.5732425 2.3674646 2.0232031 2.5710478 2.7815301 2.4554641 2.1382265 2.6176645 2.4203997 2.5581840 2.4045900 2.1973480 2.3540909 1.7950425 2.9970897 2.4323493 2.1534164 2.5719979 2.3880189 2.2305676 2.1835401 2.3053960 2.6254087 1.9394587 2.8327024 2.4481218 2.3141041 2.6633986 2.7049858 2.2899210 2.0487356 2.4940921 2.5575774 2.3661773 2.2562427 2.1568559 2.2579122 1.9909097 2.0365461 2.6093279 2.4456884 2.4783956 2.2491146 2.4532365 2.7652262 2.4589311 2.2656622 2.2710637 2.2559894 2.0892764 2.2068736 2.0559939 2.1290137 2.2380935 2.3017056 2.4520206 2.6616870 2.2022326 2.1454921 1.9825005 2.0739938 2.1418860 2.0371928 2.4701573 2.2669763 2.2560947 2.1224785 1.9647306 2.0735240 1.9170632 2.4163559 2.3292827 1.9475896 2.1008283 2.1082328 2.3502901 2.7439624 2.2147998 2.3420439 2.5199260 2.1925520 2.3980405 2.3874719 2.1961927 2.2631372 2.0683626 3.9455708 3.0382080 3.0957783 2.9918598 2.9344030 2.5057602 4.0289891 2.6959971 2.8800426 3.4343416 3.0443847 4.0126352 3.9059722 2.4716067 4.4366108 4.7124262 3.9779344 3.4021055 3.8173830 4.0862398 4.0240526 4.7124978 2.5434032 3.8349896 4.2085946 1.4898573 4.4533220 4.0254097 4.0404150 3.7251005 2.6219876 4.0437200 3.5371455 5.1864813 4.0220966 3.8804731 3.1802359 4.6104560 4.0342949 3.9808937 4.1933087 3.4864747 4.0471305 4.4443417 4.6776134 3.9851370 3.4707842 3.8441181 3.3308465 4.0376661 3.2538044 4.8901538 3.6740095 4.3773076 2.1425687 2.2478263 2.1761407 2.2302495 2.1118640 2.2043892 2.2129692 2.2967733 2.2513499 2.0058861 2.1954566 2.1642803 2.1892739 2.1407422 1.9981385 2.2331787 1.9945093 2.1059916 2.2539820 2.1067863 2.1887271 2.3529152 2.0757922 2.2631036 2.1931615 2.2123473 2.1473293 2.0572230 2.3492118 2.1718765 2.2980425 2.3534000 2.4065852 2.0199204 2.1932375 2.2769555 2.8133058 2.3506625 2.3250753 2.4440460 2.4025682 2.1564334 2.5872172 2.2868997 2.4417362 2.5169869 2.3996369 2.1849131 2.2699565 2.5054302 2.5630792 2.3581832 2.2102466 2.7075933 2.9581401 1.6530838 3.1980557 2.0902918 2.3396276 1.7303444 2.1370600 2.2544058 2.2860216 2.0693528 2.4527709 2.3563797 1.7349103 1.9505596 2.0648167 2.1813313 2.3465303 2.3638079 1.9895175 2.5771468 3.0066673 2.5500059 2.3270219 2.7443570 2.2895529 2.1626358 2.3965187 2.3965187 2.0616245 1.9557084 1.8330548 2.0753684 2.1360313 2.0178792 2.0629224 2.0247338 2.0695117 2.2601165 2.1069321 2.1731376 2.1205911 1.9094174 2.2060264 2.1469203 2.1549191 2.3249258 2.1974632 2.0603308 2.3500244 2.4848995 2.2334828 1.9481124 2.3313935 2.3238042 2.1110571 2.1654563 2.5935566 2.4270823 2.1098409 2.2285438 2.1656633 1.9384995 2.3355897 2.3002386 2.8081328 2.6523833 2.7468136 2.4985110 2.7546641 1.7046580 1.7240739 2.4765594 2.5576673 1.6737734 1.7996622 1.8198743 1.9237900 1.8266652 1.8434786 2.2298711 1.7865759 2.2054681 2.0425678 1.8353254 0.5641205 2.1194271 2.2608729 0.0000000 2.2645664 1.5556856 2.2902979 2.0464030 0.6603226 2.6085439 2.8285351 0.8931013 2.2703212 2.2207875 2.1568785 2.1102873 2.0460943 2.0025361 2.5465558 2.4747406 2.1352358 2.2103032 2.3934253 2.2925960 2.3084787 2.3193426 2.3145483 2.5334310 2.7719622 2.8540461 2.5633760 2.3080864 2.4046103 2.5633760 2.6563700 2.7261358 2.6171913 2.5368134 2.8546438 2.6597524 2.5490924 2.6111125 2.5216911 2.6388720 2.6051979 2.7434890 2.8054514 2.9371765 2.5181578 2.5927319 2.6394960 2.4062190 2.7012482 2.5902681 2.3294886 2.5708160 2.9696411 2.6609125 2.6128927 2.9312684 2.5606931 2.9381476 2.8120547 2.7243433 2.4859415 2.5619374 2.6674105 2.5455867 2.6709006 2.8242466 2.7055936 2.7560849 2.9463220 3.3506599 2.7671121 3.5502911 2.9926908 3.0445603 2.1112307 2.4713357 3.0983614 3.8381354 2.6584659 2.5011215 2.3282475 2.1873159 2.2638565 2.2382037 2.2976713 2.4210945 2.9824202 2.3677946 2.1948700 2.2704157 2.5058852 2.4913778 2.4295802 2.2854209 2.2398637 2.3315625 2.2779104 2.4524345 2.3562278 2.5451229 2.6602789 2.6333938 2.8386714 2.3290904 2.5155525 2.6580924 2.4020563 2.5812857 2.6285521 2.4109948 2.7264106 2.9628064 2.3214949 3.0602607 1.6524272 1.6714230 2.5062292 2.0769341 1.5919755 1.6514952 1.7056978 1.9412601 1.6703567 2.0996085 2.1441575 2.0540682 2.5111112 1.9938592 1.9965492 2.2352168 2.1043746 2.1289680 2.8618441 2.2836338 2.2936854 2.4675896 2.5463631 2.3394806 2.3206023 2.4577907 2.1775496 2.3194568 2.3352013 2.5445694 2.4654436 2.3691596 2.1189685 2.2804240 2.2961874 2.4358823 2.0293779 2.6089949 2.2442329 1.9756600 2.2107962 1.9993480 2.0859514 2.4660747 2.3174540 2.2059908 2.3103007 1.9568724 2.4175222 2.1838387 2.0933853 2.1161819 3.0262408 1.9082761 1.9990816 1.9808908 2.0593854 1.9773706 2.2222302 2.1307957 2.2087774 2.0245227 2.1172097 1.9102140 2.1025933 2.1668410 1.9024939 2.2238845 2.1020583 1.9024855 2.0640350 1.8339535 2.0438162 1.9502552 2.0469128 1.9517333 2.0066210 2.1725672 2.4049235 2.1396492 1.9627830 2.2502720 2.1822908 2.3621784 2.1409559 2.0266175 2.2072881 2.3032244 2.0575876 2.1830270 2.4827824 2.2000099 2.3693750 2.0250470 2.3388731 1.7780788 2.5202366 1.9096363 1.6815971 2.0560503 1.9436155 1.7865692 1.8072292 1.9155031 1.6431392 1.7700543 2.1756610 1.9191140 1.9101953 1.7564068 1.9078191 1.6628941 2.2451869 2.1486809 1.8408924 1.8653097 2.0248981 2.2267276 0.8056896 2.6820685 2.1538162 2.0854147 0.6170348 1.9906451 1.9926820 1.7927542 1.9607076 0.7727229 2.2921029 2.3787606 1.9489100 2.1556823 0.6294269 2.0752421 2.3863498 2.2465654 1.7824920 2.4775066 2.1234941 2.0336254 2.3208138 2.3218706 2.4381284 2.3074572 2.7022590 2.4040997 2.4016911 2.1963715 2.2402571 2.4717404 2.1728317 2.4190885 2.2404012 2.0797719 1.9513663 1.9752834 2.0666152 2.3316811 2.6717222 3.0540931 2.4958080 2.8799982 3.0143847 2.7877690 2.0164848 3.2198231 3.5181320 2.8346887 2.0970093 3.3763718 3.9144141 1.9948429 2.0622141 2.0607700 2.3951615 2.0584678 2.2060800 2.1878179 2.1260914 2.0023411 2.0624809 2.3167784 1.9665318 2.0777770 2.1101704 2.0720373 2.0763977 2.2018885 2.2318118 2.0809001 2.2893394 2.2311859 2.0092180 2.4132228 2.1629544 2.0594340 2.2489513 2.2425358 2.2170656 2.4224568 2.4219222 2.0671272 2.3360386 2.3035742 2.2850586 2.2766146 2.4152188 2.3141393 1.8887228 2.0255838 2.5770173 1.9750095 2.1522851 2.4624961 2.3228319 2.4851639 2.4124843 2.7330741 2.5888940 5.2381766 3.0139553 1.8811922 1.1623614 2.3678260 2.3365554 5.5763507 1.2436273 2.3062157 2.3040096 2.1705440 2.3872871 4.6883040 2.1886429 2.0389039 2.5662537 2.5027654 2.3663141 2.4161000 2.3340542 2.1852528 2.6133021 2.4899972 1.9115196 2.5363326 1.7114892 2.6375297 2.5532670 2.6679546 1.8506959 2.9460809 2.6825764 2.5771217 2.4942035 2.5633455 2.3415804 2.8023407 2.1169083 2.6501403 2.6168676 2.5070987 2.3405746 3.1378524 2.0335116 2.0056765 2.1771913 2.3823293 2.1831114 2.2457256 2.1664554 2.1722728 2.1277005 2.3289586 2.2415526 2.2874035 2.2107899 2.2863434 2.4793349 2.1491252 2.3852124 2.3759430 2.3731173 2.5325533 2.5166058 2.0925857 2.5449734 2.3673674 2.6234461 2.6520641 2.4224608 2.5105770 2.3238533 2.0417653 2.2289421 2.1440558 2.6435025 2.2562041 2.1854221 2.6719656 2.3982168 2.6203544 2.2894578 2.4326385 2.3952801 2.5459921 2.4440599 2.5496966 2.4900174 2.4751480 2.4038277 2.6968806 2.7738748 2.1362777 2.0212397 1.6977503 2.5469297 2.3000838 2.7862785 2.0911946 2.0815935 2.6063793 2.2593313 2.0608093 1.9691178 2.1131715 2.1651433 2.0344443 2.0472698 2.2330398 2.4744589 2.6764329 2.5116022 2.0814598 2.5548465 2.6132897 2.5015473 1.8257846 2.1593293 2.7053189 2.6367278 2.5056061 2.1302699 2.6910577 2.0035592 2.4776851 1.7865137 2.3868195 2.3068248 2.5866762 2.7510654 2.5382768 2.8007588 2.5042445 2.1780659 2.4727857 2.0265836 2.5968610 2.1578283 2.2005100 2.3072524 2.4930403 2.3409563 2.0650881 2.3404090 2.3023990 2.4733437 2.5468644 2.6648192 2.4703065 2.0775034 2.1213939 2.3402732 2.2773292 2.5356982 2.4205349 2.2975554 2.5298351 2.3371424 2.4312811 2.3267842 2.5388994 2.5280253 2.2759269 2.2366343 2.2743067 2.2093604 2.2568934 3.0411188 2.4361637 2.6881596 2.4662796 2.1802703 1.8486675 2.0148340 2.9477899 2.9057324 2.2421653 2.8684982 2.3013350 2.2596881 1.8403117 2.1944279 2.0158652 1.8887926 2.2364996 1.7433429 2.2806429 2.0135919 2.8595230 1.8235070 2.6211129 1.9927730 2.5205829 2.0358024 2.0247251 1.9931323 1.6504071 2.0416458 2.3398633 1.9202619 2.4751036 2.2666262 2.4683829 2.2445676 1.9306774 1.9351466 2.4711139 2.6483305 2.0747876 2.1621122 2.1127186 2.8538092 2.2760649 2.4628460 3.2807458 2.1281034 1.8905589 2.4755616 2.3734580 2.4941348 1.8210408 2.0882092 2.2031363 2.2255855 2.3315224 2.5460281 2.2547506 2.2759104 2.2661093 2.3435414 2.1504642 2.4502938 2.3686852 2.2937339 2.2659772 2.5047634 2.2646999 2.0157388 2.3020639 2.3357191 2.5643489 2.4930861 2.3118372 2.2271078 2.1424555 2.4684925 2.0656518 2.6308668 2.3594942 2.3679032 2.5837085 2.4983824 2.2493328 2.6107797 2.2402824 2.1526933 2.3241424 2.2426805 2.4016742 2.7549444 2.6052142 2.5443213 1.8796912 1.8190314 1.8717225 2.7347278 1.7963325 1.7505051 2.4323128 1.7244831 2.0519361 1.8956367 1.9320977 1.9391313 1.9642694 1.9032688 1.8329368 2.3507398 2.0162624 1.8078163 1.7942960 1.8339600 2.1513132 1.9868529 1.9533246 1.9766021 1.8754466 2.0212745 2.0046246 2.3268109 1.8114543 1.8787332 2.2948491 2.2517710 2.4145649 1.9904242 2.3173920 1.9757319 2.1931029 2.1107174 2.2466887 2.4263113 1.9439873 2.2314683 2.2419703 2.0458683 2.0064363 1.7834282 1.9979286 2.5196268 2.3948474 1.6173125 2.3591208 2.0632940 2.0944600 1.9473350 1.8608402 1.6735561 2.6212954 4.0679635 2.0161735 1.9013475 1.6852653 2.0581931 1.6733035 1.9244287 2.0455272 2.7373163 2.2056017 2.1956199 2.1508883 2.1688043 2.8532894 2.2045989 2.2720403 2.3925448 2.5815172 1.8980593 2.3597392 5.7670831 2.2187449 2.7142324 2.3543603 2.1044264 2.3051739 2.1825940 2.1023872 2.9078898 2.1985022 1.5933722 2.5326382 2.5091728 2.9753560 2.1528216 1.8636883 2.2762645 2.0086473 2.5845573 3.3254991 1.9185181 2.6765844 3.7646966 5.0435513 6.6218057 2.9829836 2.0896945 4.4539769 4.8212174 4.1536911 2.4832626 2.3297040 5.0703513 2.8332810 5.5901042 3.1761410 5.3142937 3.8410767 2.2217516 4.9508583 4.9841863 2.9960797 3.8980744 6.1417794 4.1398207 6.5236797 3.1557084 2.8583055 3.6007827 3.6655624 5.1331805 3.3456404 5.2330926 2.9452267 2.2001125 2.4668338 2.2627476 2.5686498 2.3813308 2.2116462 2.5234178 2.5668615 2.0186983 2.2501217 2.1628699 2.5021018 2.3349790 2.4497090 2.1760447 2.3515172 2.4027961 2.6806032 2.3527786 2.2371166 2.3603731 2.5366462 2.3867602 2.4549429 2.2605776 2.3143137 2.2471222 2.2912607 2.2547552 2.5443575 2.5404338 2.4977232 2.8150429 2.4307466 2.2357030 2.1250927 2.2096533 5.1323557 2.5199751 2.1203918 2.6070805 2.2544382 2.5243742 2.5400881 2.5753784 2.5426575 2.3284809 2.6485771 2.8257267 2.8609459 3.0835603 4.3154473 2.5122226 3.0616054 4.2098305 4.0898181 4.4067546 5.1819057 5.0016055 4.3770568 6.9988195 4.2656294 5.0661374 4.1637248 4.8821363 5.9757879 5.3008457 4.2720528 7.7476223 4.4573039 4.3452213 5.3949855 4.9276660 5.4578473 5.3472435 5.4114020 2.6146392 3.3749647 2.9034630 2.6399510 3.1601344 3.0186891 3.2221251 3.2028869 3.1480083 3.1792290 2.8952506 3.3449005 2.6656394 3.0022464 3.1541216 3.1333009 2.6935938 2.9096757 2.8392665 3.1925844 3.4066712 2.6895621 3.2869742 3.3969064 3.0811334 2.8053653 3.2698711 3.0407467 3.1477364 3.4904321 3.0723110 3.0633919 3.2556757 3.0833865 3.0477685 2.8740147 3.1648255 2.9329212 2.9924237 3.4814210 2.9165440 3.1343899 3.4873027 3.4913699 2.6726396 3.3464332 3.6713413 3.5616369 3.3340959 3.2844767 3.4432561 2.5463752 3.6659386 3.9407557 3.8842465 3.3836996 2.8788454 3.3822152 3.3039852 2.6962951 3.6423657 3.0882916 5.3674208 3.9566536 2.5853443 3.8144887 4.5936222 2.7895823 2.1084758 2.9672325 3.3417389 2.3243735 3.2217008 2.5231325 2.6787379 2.4723468 2.1776237 3.0179694 2.4658734 2.4757143 3.9613852 3.1048224 3.1114960 3.4600996 3.2722860 3.3040137 2.9508790 3.1434724 3.1503610 2.3449537 2.2435716 2.0375253 1.6745670 2.3393712 1.8645615 2.1858661 2.5447464 2.2328406 1.9882052 1.8928014 2.1308336 2.4198840 1.8553800 2.3630992 2.0632470 2.3920355 1.8825428 2.1519250 2.1903997 2.7818962 1.9635971 2.2787980 2.0570217 2.5517223 2.2582181 2.5339810 1.9740211 1.9956760 2.2124550 2.5068955 2.0470735 2.5805640 2.2698340 2.6241262 2.2865442 2.4418063 2.2769184 2.3184663 1.8458505 2.4007458 1.7246415 2.7679794 2.5858124 2.7198395 2.3505343 2.9315863 2.6949096 2.2008465 2.6048328 2.4877970 2.0447757 2.4299855 3.0059007 2.7803801 3.1324368 2.6542594 3.4470619 2.2172880 2.4108033 2.4246718 4.9521580 3.2537440 2.3702319 3.1094673 4.4285703 2.2766079 5.0631820 3.2893073 2.3233551 3.0050257 2.7214437 2.2413364 2.5211791 3.5719090 2.7382235 4.5643412 2.5400277 4.1418848 2.8953994 2.7305206 5.5496769 3.6295475 3.8669012 5.3959898 2.7258364 2.7056918 2.8061430 2.9625474 2.8908689 2.5937114 2.5234652 2.3754160 2.5433886 2.5579648 2.6717565 2.6694608 2.7039547 2.8581097 2.4445881 2.6066343 2.2040664 2.8518127 2.6333179 2.4191124 2.5733271 2.5639170 3.0099264 2.6871090 3.1233111 2.9951781 2.5993594 2.3968816 2.6355637 3.0264130 2.9072532 2.4422307 2.4826173 2.7556012 2.3744493 2.9163265 2.4565106 2.7591296 3.0333311 2.9023081 2.8259340 3.1310590 3.1842022 2.7876222 2.2818442 2.5206468 2.8874022 3.0402013 2.7828079 2.4766961 2.5080812 2.5588007 2.2124344 2.7541308 1.6400534 2.5605683 3.3338207 1.9495057 2.7289089 2.1337947 1.7665143 2.1852402 2.5462196 2.6225010 2.6415372 3.5027002 2.6945464 2.9826899 2.0873331 3.2304808 2.5132409 3.1665459 2.9142023 2.2640925 4.1438497 2.7574608 2.4343883 1.8669273 3.0814943 3.0637728 3.0403359 2.8362018 2.9624987 2.6101215 2.4092176 2.7323755 2.7320390 2.5908838 3.1417439 3.0792567 2.8788469 2.6383311 3.0291317 2.7017940 2.8621651 2.8379226 2.8131359 2.5150070 2.6224669 2.8574343 2.5176468 2.8353339 3.0777420 2.7552977 3.1861733 2.8285255 3.0023816 3.0960718 3.1378903 3.7145073 2.9302768 3.2410335 2.9435566 2.8257559 3.0581723 3.1785304 2.9122137 3.1039386 2.7335305 3.2701147 3.0912494 2.8631656 2.8489421 3.1039266 3.4539059 3.4366047 2.8622168 2.8384523 3.3821926 2.6834972 3.7044532 3.3129657 2.5862207 4.2012598 2.9505892 3.4145013 3.2915884 2.9123734 3.9030042 3.5463568 2.3273820 2.7734505 2.6780438 2.5989195 2.6788968 2.7073913 2.8254973 2.6581159 2.5407568 2.4900948 2.9535692 2.6337228 2.6144113 2.6568458 2.6967048 2.5709887 2.7020000 2.5858540 2.8734477 2.7883298 2.5292306 2.6700945 2.7610705 2.7598855 2.7555760 2.3972905 2.2719299 2.6118208 2.5194040 2.7815644 2.6342883 2.7915805 2.6351272 2.9386214 2.7857180 3.1191195 2.9675816 2.4525830 2.5947565 2.6014712 2.7737493 2.8187383 2.4601006 2.8514007 2.3197122 2.6905305 2.6194555 2.5274200 2.7735394 2.8824914 2.9473163 2.5715927 2.6464681 2.6369675 2.9386907 2.7906227 2.9643583 2.8559161 2.9946720 2.8700831 2.5528250 2.9086633 2.8129603 2.8910849 2.8854913 2.8423591 3.1891052 2.9377008 2.7143415 2.7515986 2.8752818 3.1348929 3.1619430 2.5984944 2.8404523 3.2444110 2.9617847 2.9478844 2.7817990 2.8214432 3.2484411 3.3199058 3.2012854 3.2001816 2.6160290 2.9282017 2.9083664 2.5301721 2.8059446 3.3102600 2.0126131 2.2719531 2.0514918 2.2662876 2.2349194 2.1599082 2.3269320 2.4170329 2.0876691 2.4235752 2.2645165 2.1714124 2.3063766 2.3086999 2.3375204 2.0972729 2.4468033 2.3483023 2.3974639 2.4352933 2.4189884 2.4551020 2.6423692 2.5913107 2.2797666 2.2601419 2.1863439 2.6916125 2.5103789 2.1195324 2.4826075 2.5992885 2.8079204 2.7145918 2.9231972 2.7955638 2.9166838 3.1970655 2.1654242 3.1236988 3.3423763 2.9741766 1.9952644 2.1844503 2.0476197 2.9380512 3.3963779 2.5784513 2.5812428 3.0280297 2.8644214 2.5704213 2.8084201 3.0724310 2.8704082 2.8577183 2.8095835 2.6011011 2.7547462 2.6466008 2.6796841 2.2381762 3.1211631 3.0232528 3.1182657 3.3558394 2.1354477 3.3822177 2.7752820 2.6089893 2.8206960 3.1838386 2.5414652 2.0347549 1.9683523 2.9849155 2.6766616 3.2403138 2.9924167 3.0795575 3.3676666 1.8154410 2.6460283 3.5596705 3.0187942 3.1474685 2.7040485 2.9806139 2.9804484 2.9898387 2.3528518 3.3757825 2.8874337 2.8385733 2.2083002 2.1104139 2.1057735 2.4438084 2.1452035 2.1506755 2.2314898 2.5261896 2.3050756 2.0943186 2.1836406 2.1879712 2.1098914 2.3846183 2.3073672 2.2742880 2.1535954 2.3118384 2.1928540 2.3078211 2.2768747 2.4854713 2.3011953 2.6122307 2.2945497 2.0637320 2.8480012 2.4652950 2.6044449 2.1721910 2.3946731 2.5154934 2.7590171 2.3700519 2.6427431 2.3107246 2.4053983 2.5095050 3.9681003 2.7893363 2.5378053 3.8791928 3.7397166 4.0424263 3.6896840 3.8760054 3.9995051 2.8534124 4.1195162 2.6482477 3.8860264 4.0228554 3.6345593 4.1157484 3.8647239 4.0478624 3.4915037 3.9135466 4.0803179 2.8019487 4.2664991 4.0936146 3.8503112 4.3625173 3.6225162 3.4778817 3.6866151 4.4412741 4.0204609 2.9312891 2.5843375 3.9355441 2.3483925 4.8545059 2.2642241 3.0953064 4.1612569 3.8709629 3.5058082 4.5434840 2.4720026 2.7305128 3.1449419 2.5129501 2.4802083 5.5891824 2.8051035 2.8247429 2.6738849 2.9969708 3.0223355 2.8747568 2.9933336 2.7915227 2.7276080 2.9362656 2.7746527 2.8270355 2.5894063 2.5555330 2.6753592 2.7227476 2.4384474 3.1305188 2.9814511 3.1727098 2.7161420 2.7070004 2.6722640 2.5169997 2.5115693 2.5876533 2.8371433 2.7296160 2.8512538 2.6431806 2.8455622 2.5450670 2.9968191 2.5779589 2.6844808 2.6136800 2.8230565 2.8640526 2.8245461 2.5789339 2.8172860 2.7793205 2.8625593 2.8879422 3.0725294 3.2651613 2.8698084 2.9056018 2.8373769 3.0746837 2.6886266 2.7526301 3.1929955 2.1836951 2.6478320 3.6362879 3.0994906 3.5427819 3.3691870 3.6123273 3.5525069 3.4083315 3.7051763 3.5291824 3.6895898 3.2545378 3.5608997 2.9609751 3.5320120 3.4686935 3.5232267 3.4540419 3.5471205 2.9700029 3.3645444 3.1590670 3.3403853 3.4403750 3.8052436 3.0188047 3.4867639 3.0510998 3.2275908 3.8163192 3.3933348 3.5228255 3.4407874 2.8569778 3.4178761 3.9004638 3.0743237 3.1960088 3.2135537 3.1700468 3.7534805 3.7744267 3.3361972 3.2276457 3.7826174 2.8377762 3.3326073 3.3081505 3.0451140 3.3961590 3.4469618 3.1909297 3.2030841 3.9555265 3.6030906 3.0050160 2.7291464 2.9334350 3.6689010 3.9283926 3.4470455 3.1468388 3.8216834 3.3579550 2.9605172 3.6825973 2.8457042 2.7262645 3.2916389 2.3807707 3.0856566 2.8034929 2.9598752 2.8765751 2.6440548 2.6598253 3.3471293 2.7355264 2.8242718 3.7099309 3.2712345 3.0101358 2.9783720 2.5018537 2.4404980 2.5139477 2.5798740 2.3628673 2.6092440 2.3947826 2.6103925 2.5867060 2.5208143 2.4362573 2.5723453 2.5396227 2.4141733 2.2335871 2.5789744 2.4123369 2.2716012 2.5485245 2.3642664 2.8517978 2.6709852 2.6493565 2.9083736 2.7320976 2.6076098 2.6538925 2.4004745 4.9444528 2.3630819 3.0692697 2.9278886 2.6458353 5.1990713 2.4119720 2.5890516 3.0478521 2.3706505 2.7405407 2.4042195 2.4371326 2.3256547 2.0534939 4.0152744 4.5964229 3.7659892 2.0982104 3.7798057 3.6582221 3.1276020 2.9668885 2.7419946 3.5979981 3.3235968 4.3725463 3.6775066 4.1018150 3.8168549 3.9484231 2.2628335 2.3590846 3.6447129 3.9000009 4.1638790 2.8126064 3.3516938 4.5711701 5.3753505 4.8477226 3.2748496 2.9355751 3.1123596 2.2979887 2.3147766 6.8182849 5.0951646 4.7995021 3.3092295 3.6102405 4.3374874 5.2129937 5.9218393 4.5679531 4.0390506 3.2710418 3.6540101 2.5361294 2.4671423 2.5020612 2.6680682 2.8019334 2.6746325 2.4802528 2.9560040 2.6959092 2.2125833 2.5390105 2.5234097 2.7457312 2.7263426 3.0493835 2.9637643 2.5890570 2.6685923 2.6696839 2.6225528 2.5546115 2.7390026 2.6562736 2.7101221 2.8586886 2.6198055 3.0290560 2.6738194 2.8228293 2.5421295 2.8769251 2.6411129 2.7810377 2.5864104 2.3876934 3.6007469 3.0337797 2.8299569 2.5800155 3.1825644 3.5964174 3.0568292 2.9384524 2.7308090 2.9100300 2.6470078 4.1914972 2.9030701 2.8559194 2.7162148 2.8106509 2.7142303 2.3203198 2.7337580 2.7277683 3.2464122 2.6006486 2.5712151 2.5126037 2.5033670 2.5677951 2.5787943 2.8023095 2.5872597 2.5928002 2.5883785 2.4983577 2.6177477 3.2393539 2.3118344 3.1751036 2.8073460 2.8851770 2.7946045 2.3595878 2.4117401 2.3538418 2.2662364 2.3620050 2.4941438 2.4242125 2.3952093 2.8549505 2.4786409 2.5228263 2.6991157 2.4839503 2.3070981 2.5898353 2.4129980 2.2952844 2.6062789 2.8656177 3.0908899 3.3675193 3.6411669 2.9628924 3.4997795 3.9742096 3.1016309 3.1161562 2.5266524 2.7235327 8.9999987 4.0993886 2.5187634 2.2438625 2.2838512 2.8742703 2.1407909 2.0950770 2.1345620 2.1756930 2.0870280 2.2878985 2.2462040 2.1771240 2.2187734 2.0839125 2.1390764 2.2282951 2.2402754 2.2125020 2.4320110 2.2982502 2.2319777 3.1758729 2.3726179 2.4730495 2.4965665 2.3172888 2.5362848 2.5423438 2.4017931 2.0544775 1.6792376 3.1698005 3.4238641 2.2928891 3.3533684 3.3533684 3.3419151 3.3419151 3.2852578 3.3390224 3.0664221 3.2865292 2.9152506 3.0935446 3.5494607 3.4249546 3.4249546 3.7081725 3.4338048 3.3808721 3.4076277 3.4723979 3.4723979 3.2878072 3.2878072 3.3955699 2.9671971 1.9198735 1.9198735 3.5397441 2.8571093 2.3602088 2.3602088 4.1547766 4.1547766 2.2532921 2.2532921 3.1023040 7.0717570 1.4737308 
CAPOWC009279_KOG0288                                                                                                                                   2.8822132 3.5924934 3.5999125 3.4657120 2.8781341 2.6858031 3.6612145 2.8872967 3.1369022 3.4174332 2.1098273 3.5044461 2.6432625 3.8275793 3.1724687 2.9567503 2.2017469 2.0226782 1.8520864 3.5848030 2.2774053 3.3783385 3.3019157 2.3235616 3.1082302 3.4085542 3.4554328 2.8612331 3.1092627 3.5951595 2.3787976 2.8518597 1.9942685 2.2988202 2.6143628 3.0808028 3.4909827 2.4723783 2.7606527 3.2812482 3.0236452 3.2864198 3.0914217 2.7254072 2.5315248 3.0098269 2.1124044 1.9591157 2.6705370 2.5323151 2.2330904 2.1659950 2.7539372 2.8947565 2.6611154 2.8466289 3.3490551 2.6464773 2.8174786 2.4990692 2.8957971 2.2377715 3.6336195 2.1874128 2.7429029 2.5567930 2.9188677 3.3384561 2.6747075 2.3845336 2.6076828 3.4459434 2.6038059 2.3389173 2.7638844 2.7170058 2.8512783 1.7940302 3.2973371 2.5662324 1.7476112 2.5685760 2.6857252 2.0636002 3.1778248 1.7546208 2.4251623 2.8082044 2.7083663 2.8026745 2.6393155 2.6909024 2.9020694 2.9342654 2.9292965 2.8714153 2.7683730 2.8436713 2.7072612 2.7438799 2.9158361 2.9530460 2.8845902 2.6722946 2.8636828 2.7708563 2.7096128 2.9048908 2.5777348 2.8120390 2.9350860 2.8413443 2.7933450 3.1340549 2.9432009 2.6870482 3.2368405 2.9086564 2.6683088 2.9385672 3.0078518 3.1247517 2.9070211 2.8334992 2.7241189 2.9529490 2.7171680 2.6768781 3.1117842 2.9585658 3.3209285 3.8436593 3.7534692 3.7273103 3.5015549 2.6748958 2.6842171 2.7993927 2.3584407 2.5810073 2.5402100 2.4915262 2.4215988 2.7224303 3.1139811 3.1212488 2.3716688 2.2429675 2.6260544 2.2264674 2.6616234 2.6925992 2.5852943 2.5045971 3.5218000 2.4125077 2.5276927 2.3588468 2.3464493 2.2874601 2.2696668 2.2178360 2.3473365 2.7621142 3.0525791 2.5032011 2.6749687 2.2832455 2.5421291 2.4087013 2.4362404 2.7437519 2.4252749 2.5165160 2.5509132 2.5469564 2.6102332 2.1842288 2.4320823 3.0930822 3.1167128 2.8426839 3.5106567 3.4316929 2.8461888 2.9863119 3.0056897 2.7182583 2.8949457 3.0970808 3.3729527 2.5860417 3.2922690 2.8348513 2.7914307 2.9400786 3.1969709 2.8721369 2.7141581 3.3121080 2.8923996 2.9974133 2.9447783 3.3851028 3.1924454 3.1823793 2.8217091 3.2281696 2.9168797 3.0536512 3.0835741 3.1205626 3.0594677 3.9690398 2.7446627 2.8340784 3.0265812 3.2942513 3.4285414 3.0675838 3.2716266 3.1431360 3.0158349 3.2458514 3.5331963 2.6302269 3.0643854 2.9956750 3.3181252 2.9556354 2.8778472 3.0922343 3.2712656 3.5785783 3.7246286 3.0141840 3.5799097 3.1020203 3.1193732 2.7084071 3.0982004 2.9943164 2.9691295 2.7314931 3.0549232 2.7277640 3.1010696 3.1510484 3.4494203 2.9780125 3.0967278 3.5316994 2.9487394 3.0689263 3.1509565 3.1830415 2.5277066 3.2704601 3.1867751 2.8957048 3.2113655 3.2375849 3.3140309 3.3340975 3.3759232 3.6656519 2.4822842 2.3923289 2.1750288 2.4712390 2.3794955 2.6315056 2.3757240 2.2497779 2.1981408 2.5440223 2.3267851 2.3028461 2.4660004 2.5877238 2.5534241 2.3945672 2.4882810 2.4846194 2.6307881 2.4701219 2.3310333 2.4378408 2.4177030 2.2739324 2.2380752 2.2774452 2.4716417 2.2367123 2.3541416 2.7447625 2.2210496 2.4982992 2.6077578 2.4630247 2.5796095 2.1958931 2.7773260 2.7145616 2.4712055 3.8706420 3.0321884 3.0883834 2.6606479 3.0340171 2.3871730 4.0415413 3.3043995 3.0339406 3.5174872 3.2084219 3.3820828 3.5775319 2.7334489 3.9723709 4.6078320 3.9691903 3.3887221 3.3284957 3.9437223 4.2835768 3.8618085 2.4664408 4.0082957 3.8440107 3.4571040 3.6942327 3.8041593 4.4219927 3.2787688 2.8913270 4.0825599 3.3839758 3.9317902 4.0388535 4.1511627 3.2559198 4.0992526 3.3556227 3.8946105 3.6207286 3.7581254 3.6233576 4.5669082 4.3214031 3.7716038 3.4741159 3.8969284 3.6381198 3.2948585 3.5075898 3.9234076 3.7734741 3.9632922 2.4642126 2.7432036 2.5296333 2.3763240 2.3785810 2.4653486 2.5266204 2.5554965 2.6496277 2.6731196 2.4188554 2.7399561 2.7080696 2.4543238 2.4062581 2.4987703 2.3424324 2.5408085 2.5494351 2.3360013 2.6352089 2.6566749 2.4376972 2.6665904 2.4680150 2.5301503 2.4234996 2.4677798 2.4176343 2.5251547 2.8478897 2.6035135 2.7381331 2.4708739 2.4289459 2.3209796 2.7892373 2.5555925 2.5668315 2.7424613 2.9677823 2.5273590 2.6537335 2.7086372 3.0199115 2.5713979 2.7086668 2.8358761 2.6590422 2.1629285 3.1968283 3.0229455 2.5413851 2.5726998 2.6176909 2.5370928 2.9775792 2.5967953 2.6800582 2.2539067 2.4026130 2.8677008 2.5055919 2.5110176 2.6058577 2.4755203 2.4648021 2.3878262 2.5431436 2.8136369 3.0375443 2.7189937 2.4113070 2.7108939 3.0139897 2.8677055 2.7467148 3.2740156 2.0685882 2.3180665 2.2912757 2.1241846 2.1420989 2.3361413 2.1747326 2.5178393 2.2012038 2.0802389 2.5252108 2.2484059 2.0981154 2.4379615 2.3467068 2.0942981 2.1575603 2.1757540 2.2808104 2.1657685 2.0288103 2.3335669 2.2562304 2.4488898 2.2278631 2.3934918 2.2041496 1.9866908 2.3034883 2.3428097 2.1696465 2.1902708 2.6653846 2.4321083 2.2257307 2.1327323 2.4984099 2.3540429 2.4116701 1.9261436 2.4827459 2.8395401 2.7396539 2.4499098 2.4170963 2.0824604 2.1240605 2.3819501 2.8502878 1.9470250 2.0077817 2.0901306 2.3636512 2.1613540 2.1998726 2.6786107 2.2322526 2.8626827 2.0253662 2.1278926 2.4785008 2.4965621 0.8056604 2.2645664 0.0000000 2.2668926 0.8012663 2.8782827 2.4841350 2.6709350 2.9330731 2.3858710 0.6942065 2.3750127 2.8806267 2.2668471 2.5925629 2.5395689 2.8859316 2.4706870 2.3297215 2.8277272 2.6055801 2.4735205 2.6096310 2.7988081 2.8230931 2.9741833 2.8494473 1.1787725 2.9152963 2.3807729 3.4016904 2.9152963 3.3140615 3.6188897 3.3508571 3.3699612 3.5027369 3.2101027 3.3602433 3.2505902 3.2418614 3.4703697 3.5686451 3.3773810 3.4611973 3.6296174 2.9599013 3.5617099 3.2486052 3.3532739 3.4142664 3.3733738 3.4284477 3.1396955 3.2002273 3.1465921 3.1757674 3.2824644 3.6396994 3.2462130 3.4861969 3.5223599 3.5532033 3.4552567 3.3116016 3.3322899 3.3739867 3.5509483 3.6406494 3.3589191 3.5431126 4.1186684 3.7381225 4.3546673 3.3002516 4.6445623 3.5301617 3.9200681 5.2878758 4.5131829 2.7729501 2.5852325 2.5401006 2.5343087 2.5796604 2.7411237 2.4701855 2.4422227 2.9136019 2.6032014 2.3967619 2.6473033 2.5962036 2.6696303 2.4125352 2.4811745 2.7542281 2.2200806 2.4982578 2.4155876 2.4442982 2.5884175 2.4458561 2.7124724 2.6541107 2.6705254 2.7110207 2.7187238 2.4537962 2.7191477 2.7822787 2.6681244 2.7620303 2.8644772 2.5390960 2.7253909 2.1856117 2.1005281 2.4080184 2.2763661 1.9585346 1.9705105 2.4762578 2.2955824 2.2261140 2.3202155 2.3210859 2.4213221 0.7752225 2.1933107 2.1751907 0.6067427 2.5778549 2.5214177 3.1690591 0.7952843 0.7428562 0.7277681 0.7207527 0.6743016 0.8491601 2.3372766 0.8110617 0.7675125 2.4194986 0.9975973 0.9010825 2.5382584 2.2567274 2.3750131 2.4783600 1.1374266 2.3999323 2.2764466 2.0513948 2.4500484 2.4876180 2.4315870 2.2582713 2.4680098 2.2246313 0.8487335 2.7996323 2.5172792 2.3231611 2.6256496 2.2130669 2.2106881 2.9634042 3.0343331 2.8046670 2.7386360 2.8764279 3.0055840 2.7028559 2.9468267 2.8506278 2.8304806 3.1229072 2.6988607 2.8810043 3.1912728 2.8376188 2.9799093 2.8579981 2.5510034 2.7444635 3.0911232 2.5042863 2.8236525 2.7683263 2.6446453 2.5782313 2.7207809 3.3025738 3.3276803 2.8882442 3.2486635 3.3628527 2.7908426 3.1047578 3.0621330 2.7342048 2.9267815 2.9449138 3.0712844 2.8130849 2.9418942 3.2142054 2.6356104 3.0306476 2.2539944 3.0930897 2.2739117 2.2148678 2.2850344 2.5527023 2.3171013 2.3256405 2.3532490 2.2412666 2.2308512 2.9024176 2.3246525 2.2359631 2.3985036 2.3902946 2.2771004 2.3652022 2.8709187 2.5110766 2.3171318 2.6735488 2.7947824 2.5138313 2.7196181 2.4383756 2.9949837 2.4098586 2.3251927 2.4023838 2.4855443 2.1719383 2.5405588 2.7494803 4.7393237 2.3488703 2.6599234 2.4189538 2.7980742 3.1544292 2.4158425 2.4933992 2.6402030 2.7094134 2.2678371 2.8065777 2.5878479 2.6347724 3.0462674 2.7149901 2.7433114 2.4162952 3.2451438 2.6963830 3.0060886 2.6839126 2.9711702 2.2881427 2.3357675 2.8622377 2.5963158 3.0965762 3.2875599 2.7235714 3.5658933 3.4578006 2.9820154 3.5216514 3.8553763 2.1663312 2.7271660 3.5408941 2.8229511 3.5426717 3.6132802 5.5141963 2.4428767 2.4781830 2.5475087 2.6068159 2.5120731 2.5509072 2.4745880 2.5724627 2.5788563 2.8473211 2.6642154 2.6659424 2.4289218 2.6507889 2.6461666 2.4872422 3.0906299 2.6731553 2.5194064 2.6207114 2.4766792 2.5170155 2.6616660 2.7406580 2.7388511 2.7017547 2.5594089 2.8426481 2.4860028 2.6756079 2.4600215 3.0040669 2.8461732 3.0436164 2.4770888 2.6520070 3.0198570 2.5680940 2.7060284 2.7211445 2.7185874 2.8786958 2.8707845 2.8415380 2.7777268 2.8584793 3.1009673 3.2250334 7.1675181 2.5164744 2.5163450 2.3823117 2.5359983 2.7807551 5.6630311 2.3642791 3.0170571 2.3769026 2.6790256 3.2744890 5.8391407 2.9203563 2.5538778 2.6994951 2.9410592 2.9021825 2.6013298 2.4792309 2.4611700 2.7864796 2.8789453 2.0700673 3.5884162 2.1255270 2.5242365 2.2735795 2.6861167 2.7178108 3.7266012 2.7434050 3.0823221 2.4819063 2.4097462 3.2012100 3.3239144 2.7942548 2.9548075 2.6620075 3.0509691 3.3287934 3.1931732 2.3050667 2.7609083 3.1567877 3.2629843 3.2897995 3.4502424 3.1290495 2.9046976 3.1753072 3.2727897 2.8010995 2.8393909 3.0087352 3.0928483 3.2694594 2.7861083 3.3115202 3.2780335 3.2819041 3.2155925 2.9797162 2.8994150 3.0766907 3.1803033 2.8805408 3.2770933 2.8496486 2.7124482 3.1116626 3.1827222 2.9097161 3.1132096 2.9654800 2.7127821 2.8939852 3.3591536 3.0252344 3.1780530 2.9425855 2.9325713 3.1279675 2.9344633 3.3625794 3.1199147 2.8354557 4.5254439 3.4582728 2.7005591 3.2704105 2.5438603 2.7876413 2.4898377 2.7548782 2.9526249 3.3419167 2.7727611 2.7071503 3.3452601 2.9664119 2.8941238 2.9864144 3.0183701 2.9288790 2.0824094 3.2417591 2.6065980 3.0789278 2.5762550 2.7476557 2.8707084 2.9010711 3.2338887 3.2852482 2.0249162 2.5711842 2.6431345 3.2292252 2.8879666 2.8521938 3.0508115 1.9115547 3.3407505 2.6805859 3.1486772 2.7354983 3.0372579 3.0980977 2.9423170 2.8307875 3.0773049 2.3896298 3.0259911 2.5929137 2.5881622 2.5441539 2.4931116 2.6783141 2.6963687 2.6231679 2.5068069 2.6214670 2.4132598 2.8505494 2.7910198 2.6503522 2.5540405 2.4001633 2.6028964 2.4723588 2.3123399 2.4720365 2.7109988 2.6238652 2.6318416 2.6545850 2.6396951 2.9571749 2.8156335 2.9252024 2.6664119 2.5094415 2.7468135 2.7786514 2.8556728 2.9942795 2.5173774 3.1818406 3.0884630 2.4031620 2.5262562 2.6381606 2.8601170 2.8304277 2.5356698 2.9157731 2.4543307 2.3283177 2.3085159 2.6873559 2.2886861 2.2550968 2.5805862 2.4111797 3.1153014 2.2803618 3.4923222 2.4869758 2.8652532 2.4694433 3.5291153 3.0107069 2.5410205 2.6115134 2.1757825 2.3304455 2.8242100 2.3384496 3.0061713 2.3340245 2.9204610 2.9568388 2.6475175 2.5842019 2.6429264 2.9243875 2.2467160 2.3002097 2.8051372 2.9389490 2.1845347 2.6629315 2.9319226 2.6537072 2.3148892 2.2090337 2.6630577 2.8763976 2.6937142 2.3837192 2.3119778 1.9870228 2.1891628 2.2184427 2.2069900 2.0994197 2.0661819 2.0453145 2.1559094 2.1951729 2.3616514 2.1028577 2.2362071 2.1981483 2.0645351 1.9991265 2.2754316 2.0813367 2.3743892 2.2794688 2.2558788 1.9976410 2.0680867 2.1626563 2.0930975 2.0892149 2.1150455 2.3698504 2.1963444 2.2885772 2.2466751 2.5142969 2.2827212 2.1320262 2.4598996 2.0812838 2.3241306 2.5769696 2.4163276 2.4609232 1.8409198 1.8286886 1.8281092 2.4832123 2.0714694 1.8139726 2.4225838 1.8784602 1.9556758 1.9757598 1.8249285 1.9513774 1.8851856 1.9535167 2.0416565 1.9984896 2.0016725 1.9913915 2.0133796 2.0996463 2.3307009 2.0033921 2.0143475 2.1495416 1.8422262 2.1558536 2.2872459 2.9894555 2.2167063 2.1355324 2.8828928 2.5980268 2.8085138 2.1029132 2.8058363 2.3230093 2.2122219 2.0827189 2.7375351 2.3530573 2.7188272 2.7954181 2.3512850 2.2105559 2.6518572 2.5379790 2.8742648 2.7428010 2.8446324 2.5973828 2.6454240 3.4408727 2.5455725 2.9923182 2.6118436 2.2142912 3.4820121 4.6523980 3.2780669 2.5177108 2.3124349 2.7636758 2.2991552 2.6665580 2.4840092 2.7147811 2.1299320 2.6426837 2.4877981 2.9847789 2.8293829 2.7172419 3.4053143 2.6398607 3.2550225 2.4644942 3.0647277 5.5971613 2.8771595 2.1660753 2.9138110 1.9927916 2.8548235 3.1343812 3.2671397 2.8391196 2.5382571 2.5415626 3.0263205 2.6720288 3.0567533 2.7551948 1.8099213 3.1632357 2.6532947 2.5831222 3.5645953 2.5593872 2.3210981 5.3764861 6.7071478 9.0000000 4.8175380 3.0680266 5.5386317 4.8727314 5.1342970 3.6650303 3.1253360 5.3718084 4.1663276 4.3844331 4.1656074 6.1963990 5.5350535 1.9332921 5.7629463 7.9490426 3.9813751 3.8046023 5.0331329 5.0010390 8.9999980 3.4132129 3.5291128 4.4721605 3.9182689 4.7148084 4.4315296 6.3428198 4.2315116 2.5722300 2.6609952 2.2915274 2.4366562 2.4837626 2.6791193 2.7887497 2.6496539 2.3883454 2.2999036 2.2039757 2.7152812 2.5685224 2.6543863 2.2605478 2.6867077 2.7201163 2.9149387 2.3393724 2.1978133 2.6748454 2.9670407 2.7440236 2.7090251 2.6336770 2.5381327 2.7558317 2.5089641 2.7197772 2.5841203 2.5895038 2.6566954 2.4476060 2.4596449 2.8783858 2.7678338 2.6244027 4.8735086 2.8539346 2.5003393 2.8493548 2.5236485 2.7789174 2.8201168 2.9328095 2.7581258 2.6581442 2.4979201 2.7938955 2.8047743 2.6691757 4.7128148 3.3543212 2.5043252 4.2120359 4.5028612 4.5834729 4.0555759 3.9290223 4.2917362 4.6873324 4.2034219 5.8420668 4.1182994 5.5061339 4.2017806 3.5808704 4.3914160 4.0016993 4.2559031 3.7519444 4.6551431 4.2844189 4.4333820 4.6859209 4.6227832 3.1565488 2.9960346 3.2136960 3.2597076 3.2657723 3.2032683 3.3162643 3.0484538 3.3438863 3.3221904 2.8517064 3.8118275 3.0376457 3.0116087 3.0380125 3.0578758 2.9881531 3.0081340 3.0575851 3.3406704 3.6581194 3.1762429 3.1075167 2.9400624 3.2210856 3.1459476 3.3703869 3.0693949 3.1361832 3.6027946 3.6067716 3.2545382 3.5837043 3.0492311 3.3649329 3.2885214 3.4719492 3.3062189 3.3938551 3.4581199 3.0499001 2.9707541 3.4249850 3.7230959 3.0568658 3.0055924 4.0345025 3.2934756 3.6336749 3.9007987 3.9536094 2.3816566 3.2655635 3.8198366 3.5142076 3.6161545 3.2392158 3.1754173 3.3944635 2.9920388 4.0060519 3.1613138 4.3012054 3.7075796 2.4143923 4.5816933 4.2466061 2.6347144 2.1946830 4.1582517 4.1406824 2.5921410 3.3343716 3.1167270 2.6392465 2.5035442 2.7181666 2.7643205 2.5954852 3.1364520 4.5671824 3.5200309 4.0639788 3.4149174 3.5507026 3.4223692 3.3235375 3.7864246 3.7167406 3.5168728 2.9270075 2.8802646 2.7364420 3.3375652 2.7888579 3.0489814 3.7114112 3.0509910 3.1186818 2.6538558 3.0483558 3.0742158 2.6659248 3.0817086 2.8822147 2.7789564 2.9282671 3.2167407 2.8506199 3.2805245 2.8447226 2.9883561 2.8764725 3.4028302 3.0337210 3.3491918 3.4017734 2.8907196 3.3923263 3.3289150 2.7834889 3.0491750 3.3023963 3.8400260 3.1173646 3.2900484 3.2207945 3.4538738 2.8048167 3.1253775 2.7671798 3.3510675 3.3694925 3.8594485 3.6650333 4.2333794 3.0698242 3.1730338 3.1763619 2.8813590 3.0684461 3.0374909 3.8302608 3.1193835 3.5213099 2.8898658 3.6486849 3.0749889 3.5192096 2.8635078 5.5699282 3.6252526 3.2839954 3.9879206 5.1565789 3.0878635 5.9756087 4.1309983 2.8807330 4.0788691 3.0317437 3.0093619 3.5410823 4.3439664 3.4851969 4.8991268 2.1161189 4.6302009 2.9108294 2.4880836 5.0981080 4.5460978 4.6318305 6.2027430 2.9581250 2.9112452 3.2693699 3.3470048 3.2955490 2.7865014 3.1549287 2.7901993 3.0936420 3.0866108 3.2769980 3.3702290 2.9142942 2.9398244 3.2843249 3.4545890 2.9012558 3.3945314 3.1591622 3.1942908 3.6039155 2.5459660 3.1225457 2.9987854 3.3101326 3.1775610 2.9984594 3.4958648 3.0842045 3.5404086 3.4315070 3.2104245 3.4225181 2.7092463 3.4734608 3.2338680 2.8590502 3.1779466 3.6029326 3.4246154 3.0907627 2.9677165 3.5022397 3.0457951 2.2544557 3.1575946 3.8546383 3.6355034 3.3809385 3.2649845 3.2439990 2.7901752 2.2754424 2.7405619 1.9595091 2.5262439 3.5885205 2.4361218 3.3002035 2.6399355 2.5378278 1.8971875 3.4455206 3.6214806 2.7126074 3.3140373 2.7810196 3.5944580 3.1702526 3.3120246 2.3241100 3.4926788 2.8478353 2.5392508 3.5699966 4.2580281 3.2363119 2.4564173 2.7957875 4.3813194 3.0466371 2.8231796 3.0464593 3.1103249 3.0432646 3.0537055 2.9462966 3.0526415 3.1993747 3.1272322 2.8991107 2.9977654 3.2310919 2.8849154 3.2548261 3.3222080 3.3928449 2.8444138 2.7682197 3.2255080 2.9724059 3.1651511 3.2219276 2.8649841 3.6794095 3.1267302 3.1976584 3.6170740 3.1651955 3.2608814 3.2152175 3.3411529 3.1265032 3.0045063 3.4279240 3.2051620 3.1755911 3.1246131 2.7857157 3.0444571 3.3919666 3.3133134 2.5984533 3.1550488 3.1824619 3.0375338 3.1827135 2.8057753 2.3512368 1.9428103 3.8839627 3.5888562 2.4707420 3.7037990 2.5567286 2.9958825 2.9128426 3.5016745 3.6986171 4.1998693 3.2151327 2.8675321 3.1370008 3.2033700 3.3402797 3.3511704 3.4069478 3.2311654 3.1653087 3.1366944 2.9531608 2.7703539 3.1199762 2.9677648 2.9105326 2.8896009 2.9099779 2.8017234 3.0920032 2.7884398 3.0410762 2.9196492 3.5668181 3.2625063 3.2182192 2.9159027 2.8977503 3.0047375 3.1599607 3.4233495 2.9200959 3.2660635 3.0013977 3.0596152 2.7456896 3.5687285 3.7783441 3.1860286 3.1404316 3.1360148 2.7889842 2.9560711 3.2269106 3.1408639 3.1571169 3.1991320 2.8800702 3.2667522 2.8769894 3.4327946 3.3382251 3.5095939 3.5873496 3.5005454 3.1725779 2.8372880 3.2111394 3.0187298 3.1057137 4.0025143 2.8942077 2.8771543 2.9479733 3.4100131 3.4814144 2.7054430 2.9277649 3.0055934 2.6597660 3.0835742 2.9731020 3.0316879 2.9088765 2.9563932 2.9823176 2.9919929 3.0014299 3.0176402 3.5018994 3.5254264 3.4718826 3.2117099 3.5153722 3.6806702 3.0358628 3.2656380 3.0359506 2.9966385 2.7686004 3.5097728 2.6410991 3.1104953 2.6568501 2.8878875 2.7822291 2.9738953 2.9087690 2.7253044 2.5615372 3.1329811 2.9049493 3.0064561 2.6536852 2.6153921 3.0667473 2.5952003 2.6476447 2.6873809 2.9721893 3.3303062 2.7781528 2.6759033 2.6400860 2.8267630 2.8892208 2.7398959 2.7997613 3.2207569 2.7007768 2.9492873 2.9272271 2.5407669 3.4209508 2.8595286 3.3310900 2.7391753 2.9646564 3.6897916 3.1011124 3.4392761 3.2558544 3.5383892 2.9976857 2.7408235 2.8086229 3.1855287 3.1384506 3.7111317 3.5501033 3.0276601 3.2473696 2.5281586 3.1661587 3.9236988 3.1470441 2.5111625 2.7169512 3.0576478 3.4889627 3.0997507 2.9870840 3.9372243 3.0186816 3.8133033 3.4130794 3.8063677 2.0579482 3.5293431 3.0814306 3.4654760 3.8344060 2.8904828 3.1019693 2.7726732 2.5186160 3.4081409 3.0151385 2.6152652 3.5063046 4.2381378 3.5898354 2.1335688 3.0816161 3.4980284 3.8948269 2.7841623 3.1727589 3.3741571 3.0000472 3.8924536 2.5202574 3.2444242 3.1939611 3.6281318 2.4214539 2.5424783 2.8966099 2.9049534 2.5441024 2.3638811 2.4009549 2.5114231 2.2373887 2.3538850 2.8778881 2.4072609 2.5494688 2.7208465 2.3486715 2.2747418 2.3141644 2.5379397 2.5394028 2.4294242 2.6506794 2.5635559 2.5880114 2.6714008 2.3276754 2.4918460 2.5115798 2.9013528 2.5190804 2.4284294 2.4636751 2.6237141 2.7758875 2.4875948 2.6752135 2.5230100 2.7407430 2.3102581 4.8879826 2.5822189 2.8837264 4.8938111 4.4465821 4.7508595 3.9555481 4.7551804 4.1428279 3.4563857 4.6597518 2.4968911 4.5547908 4.3689806 4.3186091 4.6586399 4.3435101 4.9653807 4.3644947 4.9439819 4.6524163 2.7586969 4.6845962 4.4000800 4.6910689 4.7844628 4.2993218 3.6376519 4.0740412 4.4758912 4.4092529 3.6614184 2.8157776 4.2747718 2.3613264 5.3869043 2.6263047 3.2576652 5.3889145 4.7894190 4.2970341 5.4337934 2.6524225 3.3136229 2.6824984 3.6476540 3.2399755 6.8278787 3.0953641 3.2689874 3.0075091 2.8489333 3.0071362 2.9553279 3.3358491 3.2010050 3.3350561 3.2416966 2.9158347 2.9667476 3.1721149 3.0863535 2.7985728 3.1110009 3.2792436 2.9655678 3.2098156 3.4301364 3.2226679 3.0741381 3.0198427 2.8266017 3.1225421 2.7238063 2.7387351 2.8071965 3.2682991 2.9081948 3.4860032 2.7273082 3.0298147 2.9133712 2.7096371 2.8887125 2.9227450 2.9015499 3.3452659 2.8754697 3.2598325 3.1892377 3.2867756 3.0308637 3.2298510 3.4102092 3.5648711 3.4547975 2.9824673 3.5177909 3.0080358 3.5857475 3.7526331 3.5627713 2.8786914 5.8822477 4.1068234 3.5968388 3.4872181 3.8730359 3.6102061 3.4343342 3.6718520 3.3879369 3.6248807 3.7545551 3.7413379 3.2976794 3.7934557 3.5951176 3.3040771 3.2730091 3.5239937 3.4337036 3.6690747 3.8278663 3.6253417 3.8021015 3.9804480 3.6187457 3.6395989 3.5314049 3.5868825 3.5552423 3.3669599 3.4990276 3.8388694 3.1821305 3.6041179 3.6469610 3.4131014 3.6871373 3.3724733 3.2419696 4.1046619 3.6837492 3.2414669 3.6998582 3.5189038 3.4486199 3.7540101 3.9636610 3.8347941 3.8361307 4.1218724 3.6204877 3.6095805 3.9195816 3.5339674 3.2859265 3.6225896 3.1631576 3.9518885 3.7225644 3.8561372 3.3984460 4.3233934 3.3397568 3.5940502 4.5106879 3.2905073 3.3159046 3.7181448 3.4399888 3.3494265 3.7509892 3.4421030 2.9909931 3.3385706 3.3522809 3.6638169 3.5679630 3.2809060 4.2913566 3.3420994 3.7474936 3.3844752 2.7877722 2.6396180 2.6862270 2.7424237 2.6008109 2.5327373 2.4287731 2.5417905 2.3703153 2.7173273 2.5542911 2.7522872 2.5506703 2.7349978 2.7414072 2.9045979 2.5555439 2.7228022 3.2164752 2.6722586 3.0367146 3.1328931 2.9292660 2.6427712 2.7321738 3.1692017 2.8150949 2.8254156 5.1948553 2.7176040 3.0308504 3.2552093 3.0600719 4.9998646 2.3802275 3.4323007 2.8928642 2.4992979 3.0821901 2.1587126 3.1186739 2.4261522 2.4330553 4.7162680 5.5736006 5.1845897 2.4696439 5.2031616 4.8662343 4.6577864 2.7927630 5.2313048 4.9318216 5.0729345 5.0021904 5.2303813 5.0923273 5.8956410 4.6665258 2.6940568 3.0779604 5.3313915 4.5544705 5.3319203 4.4137044 5.6745365 4.0979966 4.8986046 4.1138408 5.2465557 5.6816212 4.1594333 3.9053365 4.7569147 6.7248935 4.4475027 5.6161968 8.2051300 4.3287260 5.2449449 4.0651243 6.3858988 7.4494235 3.9752640 5.1216860 4.8532141 2.7708324 2.8802768 2.8934624 2.8477649 3.1732814 2.7639483 2.9531758 3.1283523 3.4438507 2.9487238 2.9624027 2.7492045 3.0739749 2.5738977 3.1279345 3.1215702 2.9582167 2.9165754 3.3716608 3.2543491 2.8786709 3.4655758 3.3871623 3.0727557 2.9724626 2.5508440 3.0129253 2.9130003 2.8182341 2.5923312 3.3867609 3.5169425 3.3335335 3.2822938 3.2293376 3.6477750 2.6953135 3.1723788 3.0475019 2.6740453 3.1469042 3.2797656 3.3996847 2.9557621 4.0985597 4.3628100 5.4089552 3.6037336 3.0107692 3.0158121 3.1324355 2.9269677 5.1763913 9.0000000 3.7514106 2.4445810 2.4285088 2.3995206 2.6532545 2.6865609 2.2304874 2.8051718 2.9113468 2.4769741 2.5264565 2.6755965 2.6203782 2.9446457 3.1048413 2.6811561 3.0026570 3.2991627 2.8118939 2.7612429 2.3893719 2.8931309 2.5316395 2.6885196 2.5446110 2.6707768 2.5046845 2.6266923 2.9932004 2.7345594 2.7772857 2.3403705 2.4634713 2.3056440 2.4483061 2.4968349 2.6595248 2.5893424 3.2342313 2.9325325 3.8286236 3.9385716 2.9454118 4.1232293 3.7914631 2.7206326 2.6128896 2.8903837 4.2609729 5.0158431 4.5827864 3.7920113 2.4546390 2.3755069 3.2473683 2.3550049 2.2152870 2.1974278 2.3758985 2.3101117 2.2893138 2.2783586 2.2014775 2.5137238 2.1408209 2.3640497 2.5523153 2.4372006 2.4281275 2.5873044 2.5405670 2.0774573 3.2561002 2.4523712 2.5323891 2.4926804 2.4195474 2.4408538 2.4904901 2.3576035 2.7988340 1.9691468 3.0380554 4.2834490 3.0829099 3.9530834 3.9530834 4.0030837 4.0030837 4.0443958 3.8816731 3.7920524 4.5109978 3.7917433 3.6900679 4.2264092 3.6364755 3.6364755 4.3473607 4.1453191 3.5740437 3.7237628 4.4492617 4.4492617 4.6195206 4.6195206 4.2422385 3.2155700 2.2279227 2.2279227 4.4697634 3.8201064 2.2799807 2.2799807 4.6707717 4.6707717 2.4087320 2.4087320 3.9469244 8.0054171 1.4705288 
PHAKIR000949_KOG0288                                                                                                                                   2.8561150 2.2055526 3.2207083 2.5360922 2.2230841 2.2447290 3.3930080 2.4324074 1.7805704 2.4056993 1.8250248 2.8031604 2.4607780 2.6656920 2.4294931 2.5891063 1.9844492 1.8032005 1.5953160 2.5947423 1.7393516 2.6917140 2.9157874 1.7838917 2.3936541 2.3479090 3.1443859 2.3022692 1.8199418 2.9140171 2.0640233 1.8267112 2.3315390 1.8425356 1.6961292 2.5704493 2.8969315 1.5845523 2.6659751 2.5157541 2.3006521 2.3261286 2.2824885 2.3023370 1.9224925 2.2173941 1.7585734 1.8331446 2.2315381 1.7008909 1.8022287 1.9948046 2.1703179 2.2409394 2.1854990 2.5227907 2.5334177 1.8161448 2.3405843 2.0706585 2.0180248 1.4999529 2.7537405 1.7745893 2.0392898 1.8042992 2.4283940 2.3214999 2.3236273 2.0179678 1.7525849 2.6317561 1.9028645 2.5788181 2.2861088 1.8995107 1.6280840 2.2185086 2.4132522 2.1042979 2.1733045 2.3262054 2.1358723 2.3341336 2.4463356 1.4243320 2.3543317 1.4037410 2.4386263 2.7920358 2.2034621 2.2023213 2.1991026 2.1075756 2.1157757 2.0569697 2.0775060 2.1475661 2.1367682 2.0403848 2.2106062 2.5659529 2.2148604 1.9837465 2.0769573 2.0096543 2.2010743 2.1409374 2.2513657 2.1001768 1.9383312 2.1391032 1.9546697 2.0742780 2.2514177 1.8598158 2.1183470 1.9862260 2.2318296 2.2655638 2.2784740 2.1759067 2.2387432 2.2671721 2.1554178 2.2591727 2.3536990 2.0269365 2.1175271 2.3891326 2.7721776 2.8334845 2.7992277 2.2797393 2.8954603 2.0263915 1.9005233 1.8698981 1.9849740 1.9156508 1.9856584 2.1681858 1.8290042 2.1231114 1.9039331 2.0619438 1.7495752 1.7387848 2.1906602 1.9724053 1.9905917 2.0605506 2.0152081 1.8726116 2.8977439 1.8808025 1.9254752 1.6707933 1.9388648 1.9055997 1.8305705 1.8652604 1.9682458 1.8192964 2.4632477 1.7641409 2.1799627 1.6557519 2.0589605 1.9951782 1.9778330 2.1444005 1.5782437 2.0896935 1.7683231 2.2246635 2.3294941 1.9901672 2.0434663 2.5211685 2.4953903 2.4162278 2.2760058 2.3014565 2.3509819 2.2757285 2.1948197 2.1154525 2.2544621 2.2725334 2.4521513 2.0729405 2.3943877 2.0824196 2.1426035 2.2145235 2.2621592 2.3865298 2.2529541 2.2585981 2.4802952 2.3967702 2.1374047 2.4225518 2.3421510 2.2539509 2.1801933 2.3348921 2.0327976 2.7117712 2.4083303 2.2748898 2.4173517 2.8926153 2.1011596 2.0759465 2.2690799 2.6915173 2.6129111 2.6284670 2.7825312 2.3738935 2.7419051 2.0205467 2.5839167 1.9439453 2.8172412 2.6499425 2.5833764 2.1195648 2.3077287 2.0716453 2.2169643 3.1676965 2.8671850 2.0675576 3.1687382 2.1912304 2.6028716 2.2942221 2.1581031 2.0957097 2.4676819 2.8315832 2.4835228 1.8943969 2.4359580 2.3545237 2.5674769 2.5007308 2.1999299 2.5625058 2.1608794 2.1732485 2.3557758 2.1727355 1.5606699 2.5053997 2.7898699 2.1473678 2.2463799 2.4032167 2.4180040 2.5524398 2.8235059 2.4229642 2.3985207 2.4240208 2.3045257 2.1947635 2.0017207 2.3565302 2.3728503 2.2350753 2.2303959 2.4743564 2.3424296 2.4710089 2.1712562 1.9592907 2.2576484 2.2650311 2.4056004 2.2920145 2.3851132 2.1057040 2.2825750 2.3539300 2.1514880 2.3636769 2.4268759 2.2517664 2.0228593 2.0984902 2.7912841 2.6605425 1.9487419 2.1379743 2.4836252 2.1094724 2.3614829 1.9993596 2.3978327 1.6227599 2.3485225 5.0538312 2.7219037 3.3309074 2.6812839 2.7506096 2.6655286 4.1222402 2.8300862 2.6077311 2.6853071 3.0678121 3.1938836 3.9884094 2.1776921 3.3400419 4.2351729 4.3306900 2.7336530 4.4131268 3.9654846 3.5869563 3.5360934 2.0501375 3.6012144 3.7591333 2.5319945 3.9110345 3.3525625 3.9870782 3.5942892 3.0621525 4.3520069 3.7813196 4.9633755 4.2517452 4.2879841 3.4815972 4.3527659 4.1243492 3.6910285 3.4455206 3.3473484 4.1420340 4.2547219 3.4570921 3.4378960 3.0617542 3.6649416 3.1343225 3.5510768 3.2422587 4.0244948 3.4001985 3.3649643 1.8844342 1.9758060 1.9089201 1.9118703 1.8696138 1.7862338 2.0034160 2.0039952 2.0884430 1.8929906 1.8608359 1.9619775 2.2270239 1.8985766 1.6980738 1.9916523 1.8159977 1.7748018 1.9278723 1.8854717 2.0100157 2.0901959 1.9810670 2.1218085 1.8612666 2.0237649 1.9464643 2.1889911 2.1294656 2.2531288 1.8145527 2.1225889 2.2079335 1.8156863 1.8428173 1.8269410 2.3685609 2.0718748 2.1729017 2.1930461 2.0538972 1.9589536 2.6208086 2.0210148 2.1412092 2.2363958 2.1164108 2.1240830 1.9010164 1.5118585 2.3190298 2.7345018 1.9637404 2.2395284 2.7072620 1.6276367 2.8797022 1.9029038 2.1125145 1.8907329 1.7155350 2.1619738 2.0125699 2.0967302 1.8903843 1.9457209 1.7894585 1.6315549 1.8203538 2.0050926 2.4645999 2.5542263 1.7830212 2.6388623 2.9473984 2.2743245 1.9663825 2.5607359 1.6766886 1.9300501 1.7644225 1.6861040 1.7031696 1.8437716 1.7589300 2.0885478 1.6863594 1.6910695 1.8036707 1.7775850 1.7839417 1.9719927 1.7165886 1.6001854 1.7981128 1.9730181 1.9721315 1.7816758 1.9445651 2.0007310 2.0992367 2.1392930 1.8830887 1.9838168 1.9519381 1.8292873 1.9530030 1.8058817 1.8949452 2.1692420 2.0547211 1.9247840 1.9058279 2.0503440 2.1760872 1.9414476 1.8803723 1.8684262 1.9669600 2.3999009 2.0244616 2.1821973 2.9057942 0.7388418 0.5751517 2.3587707 2.4517129 0.8352770 1.6479243 0.6608898 0.9811284 0.7216130 0.8584744 1.8794694 0.7241281 1.9146865 1.9274647 0.9090806 1.5741883 2.3689356 1.9840573 1.5556856 2.2668926 0.0000000 2.1322832 1.8623178 1.7854679 2.2184076 2.7422222 1.9158249 1.9986949 2.2515508 2.2224361 1.1065563 1.9614382 2.1797369 2.7293368 2.3737416 1.9679593 2.3708109 2.3324901 2.1532770 2.2489731 2.3098360 2.3275736 2.3508810 2.5044828 2.7751272 2.5744132 1.6466415 2.0576184 2.5744132 2.4926625 2.5273633 2.4122509 2.8023143 2.8229439 2.3787700 2.4633571 2.5558903 2.6072624 2.5199095 2.5517384 2.8414871 2.7355062 2.6119992 2.2924140 2.6542070 2.5549205 2.5979355 2.6211296 2.3370611 2.3328279 2.7278567 2.7945343 2.0970713 2.6700180 2.5505671 2.6109958 2.4631196 2.6563443 2.8776976 2.3815731 2.3000968 2.4829149 2.5672727 2.7279178 3.0288779 2.7449889 2.5355881 2.8431204 3.9643751 2.7694146 3.6325812 2.4872359 4.3270915 2.4939287 5.4947071 2.1541129 4.1967227 2.4738294 2.1979993 2.1078483 1.9258539 2.0365258 1.8352602 2.1434556 1.9531971 2.7678127 2.1728881 2.3037261 2.2650112 2.0307353 2.2498260 1.9497866 2.0276736 2.0227540 2.3589919 2.3846099 1.9063763 2.0259421 1.8996348 2.0304592 2.0333487 2.2289267 2.1849823 2.2533898 2.1611345 2.5882916 1.9956159 2.2205618 2.0242643 2.8657507 2.5498865 2.0771460 3.2644524 0.8408284 0.7493005 2.5574589 0.9659742 0.9498551 0.9228463 0.9916193 1.1515817 0.9890702 1.0844870 1.1680095 1.1848939 2.1527425 1.8416393 1.1327600 2.1512771 1.1926818 1.7788939 2.4036251 2.1159515 2.2287225 2.3082102 2.1242480 2.1987616 2.2587502 1.7288950 2.2396529 2.2606942 2.2344513 2.5640420 2.1078796 2.5779464 1.8930980 2.1319689 2.3411867 2.0407657 2.0468775 2.3092161 1.8923078 2.2904611 2.3539046 2.5839954 2.1448661 2.2164230 2.4335193 2.3490405 2.2398536 2.7569955 2.3844548 2.7031928 1.5470371 2.1166878 2.3038973 2.4579194 2.1525408 2.3885273 2.5436510 2.2958210 2.3326554 2.5134974 2.3486723 2.3729578 2.3453362 2.5324427 2.3694611 2.2551545 2.2936029 2.4272787 2.2480157 2.1538914 2.4312916 2.0697432 2.2669027 2.2868052 2.3391983 2.1006265 2.3311056 2.0951700 2.4503454 2.4370843 2.0169778 2.5322231 2.1666343 2.5194828 2.2448615 2.5458894 2.3674532 2.3534834 2.4382331 2.4621849 2.3581494 2.6184273 2.1291474 2.7308324 2.4706311 2.0254993 2.7045679 1.9726637 1.4597034 1.7035990 1.8700136 2.0118782 1.7566617 1.9438735 1.9543487 1.9894039 2.3267234 1.8976818 1.9510584 2.0535428 2.1487107 1.7216179 2.2742094 1.9044473 1.8541333 1.9353561 2.1081902 2.4424925 2.1747137 2.6474105 2.2001470 2.1755869 1.8145386 1.8709705 2.2718335 2.3745984 1.9764423 1.8234365 2.3508538 2.5523503 2.1256923 2.0616436 1.8861327 1.6749057 2.7997392 2.1019810 2.0235223 2.5027783 2.0360662 1.7719173 1.8997147 1.9815694 1.7746668 2.0621590 2.0689742 2.0873055 2.0034605 2.1266187 2.0731289 2.6461368 1.8815249 2.2638789 1.7431768 1.9879721 2.0094354 2.1148681 1.9857081 4.2130578 2.4249760 2.9694696 3.1042999 2.2028277 3.2689725 2.3614152 1.8604532 2.4717672 2.2434478 2.2145543 2.5935676 3.4799760 4.8813669 2.2865460 1.9225228 1.9711172 2.2142423 1.7972462 2.0433482 2.0498517 2.0579774 1.8294177 1.8502284 2.1780280 2.2896559 1.9872901 2.0608255 2.0215926 2.1218172 2.4357036 2.0121136 2.0498244 2.0664464 1.9423634 1.8254743 2.0297183 2.2808650 2.2053248 2.1538780 2.0443585 2.1263978 2.2503750 2.2739396 2.1400584 2.5075094 2.1531684 2.7278259 2.0344383 2.3347783 2.4326045 2.0862546 2.3701599 2.2357597 1.9589015 2.3720205 2.6402443 2.1009202 2.3052463 2.2253105 2.7990600 2.4484062 6.1458533 2.2760520 2.9893320 2.0417324 2.1550471 2.3876322 5.5114814 1.9365901 2.6851706 2.3901990 2.1449346 2.8386118 3.6064491 2.4739521 2.4138741 2.4760007 2.5931274 2.6802352 2.3454931 2.3688804 2.3877324 3.1831933 2.8483725 1.7982624 2.9730921 1.4662059 2.2683796 1.9123906 2.3289903 1.9422587 2.8190090 3.0077837 2.8009883 2.1673850 2.5075778 2.5531291 4.2466235 2.0290076 3.7489410 2.8879816 2.8749453 2.6424456 2.6306917 2.0411879 1.6357461 2.1714434 2.8463685 2.4380472 2.7383127 2.5099524 2.1564901 2.3976033 2.4874209 2.4932147 2.5827677 2.2258121 2.5695368 2.5667769 2.5483833 2.8974879 2.2025349 2.3168369 2.5014436 2.5222547 2.2783131 2.9243496 2.0529830 2.1741580 2.6917813 2.4840120 2.6423837 2.3886848 2.4766364 2.3602947 2.2791759 2.5591786 2.4555060 2.1277709 2.8779069 2.7505658 2.2705214 2.5915417 2.4825957 2.8218599 2.3817981 2.4077200 2.4343383 2.5632803 9.0000000 2.4368206 2.7357207 2.9219875 1.9349507 2.1498600 1.8677312 2.2897667 2.3048724 2.5879212 2.5534875 1.9659743 1.9008412 2.4607469 2.3035633 2.0713028 2.3709153 2.1806984 2.2192881 1.8529209 2.1009893 2.3329441 2.2945726 2.6250959 2.3974563 2.2347725 2.4748441 2.2718420 1.3604513 2.1291350 2.8067911 2.6639836 2.5351016 1.5942518 2.8913822 2.1322469 2.8120165 1.7894955 2.4595653 2.6324771 2.1158065 2.4538233 2.2141249 2.9677154 2.7443336 2.1939906 2.7404408 2.2960341 2.8044898 2.6960973 2.6853644 2.5476517 2.6678262 2.5542632 2.4258892 2.8593582 2.8321158 2.8756148 2.7046763 2.5976653 2.6612770 2.6049520 2.7376785 3.2111100 2.7035635 3.1949869 2.8429670 2.9148421 2.5686901 3.0267281 2.6682035 3.0052590 2.8060848 2.8511974 2.6639420 2.8450581 2.3576802 2.6416369 2.7643768 3.0230061 2.6680782 2.6642858 3.0891176 2.7744477 1.8801965 2.1242741 3.4181621 3.6817649 2.0884576 3.6744412 2.0371819 2.0734547 2.2191159 2.1923968 2.1168837 1.9465510 2.0758997 1.7999422 2.6841068 1.8290673 3.4033911 1.9079973 2.5363189 1.9392233 3.5430342 2.5706515 1.9910951 2.3868693 1.8262781 1.6924293 2.1526468 1.9180077 2.4252761 2.4446694 2.6354997 2.3935678 1.8215238 2.2917734 2.6312305 2.8717317 1.8782287 2.0261495 2.2958583 2.9705677 1.9077247 2.4881458 3.5363715 2.1482690 1.9235709 2.6099911 2.7900226 2.5056806 2.4079288 2.2204108 2.2372603 1.9607121 1.9566383 1.9585126 1.9775639 1.7604984 1.8371194 2.1439278 2.1603260 2.1250878 2.1178857 1.9106863 1.9589472 2.0135412 1.9467049 1.7764276 2.0738887 1.9278951 2.0675436 1.8734540 2.2609195 2.1204496 1.8438174 1.8513596 1.9400503 2.3442123 2.0185960 1.7392888 2.2025237 2.1344681 1.9604729 2.0491988 2.0705887 2.2927557 2.1299098 2.4892786 1.9672210 2.6570750 2.1101833 2.5860572 1.6885898 1.6924569 1.6207393 2.2727653 1.6384833 1.6247228 2.0759204 1.6096599 1.8187678 1.5783245 1.6049951 1.6470268 1.6809674 1.5906237 1.6578073 1.8239584 1.5641032 1.5885764 1.5722097 0.8267604 2.5825518 1.6950062 1.6537959 1.8043196 1.7824958 1.8411066 1.8315583 2.3114375 1.0075752 2.0203568 2.2885662 2.1712654 2.1215185 1.7700721 2.4782172 1.6970971 1.7908282 1.5305803 2.3203227 2.1827930 2.0900876 2.3564421 2.2961472 2.4758226 2.0945101 2.1220851 1.9612580 2.7631296 2.0537078 1.9221298 2.1856758 2.3662004 2.4698251 2.0748530 1.6152088 1.8230189 3.0896503 3.6730826 2.3001643 2.0620636 2.1083457 2.2444266 1.9444152 2.1348984 2.3976648 2.6112296 2.2059987 1.9708755 2.9853238 2.4271624 2.6927435 1.8623265 2.7971025 2.2818087 2.0018579 2.2460156 2.5411023 6.9226627 2.2991788 1.7552497 2.3722919 1.7438667 2.3801721 2.5255177 2.0643185 2.7739220 1.6937398 2.0724754 1.8798847 2.9388303 3.1178730 2.2922684 2.1943179 2.9369409 2.6832355 2.3318306 2.6707648 2.4070665 2.1987903 5.1262430 5.3272785 8.8046840 3.9242073 2.2800417 6.5481158 5.5623457 5.6432760 3.7050017 2.3869048 5.3732888 3.5762879 5.8886128 5.8885954 9.0000000 9.0000000 2.0031239 4.9454332 8.7713713 4.0923573 3.6278948 8.8450181 6.0852599 7.0458621 3.5966777 2.0749177 4.2215395 5.0400550 4.4819940 4.5166800 5.7807727 5.6320395 1.8315119 2.1586146 2.1178456 2.1954374 1.9422795 2.0930683 2.1650122 1.9382921 1.7684612 1.9135064 1.8566085 2.5267232 1.9666394 2.1397489 1.8087958 1.9654268 2.0828873 2.3218061 1.7931266 1.8976877 2.1181417 2.3314548 2.4163397 1.9637549 1.9724031 2.2170717 2.1535000 1.8378721 2.0593489 1.9860905 1.9863407 2.2790534 2.6619782 1.9981918 2.3010840 1.9731248 2.1219391 4.0597639 2.0318028 2.1222329 2.2564512 2.2038685 2.1963592 2.2876676 2.2897048 2.5356768 2.3682846 2.3280748 2.1452737 2.4006609 2.4650527 3.9021913 2.1634472 2.4210949 3.9861778 3.5997858 4.0456357 3.9619760 3.6064744 4.0582903 3.8202731 4.1376365 4.0063195 3.2919547 3.7127790 4.2648921 3.4036339 3.8538966 4.8875270 3.8876201 4.0814192 3.9715135 4.2284499 4.2450800 3.7535195 4.5335669 2.7923713 3.3171566 3.1542610 3.2053887 3.1224541 2.9095528 2.9975800 3.0943442 3.3707758 3.1036573 2.9563138 3.0485509 2.4444727 2.8526638 3.0633469 2.9352040 2.8976206 2.7273096 3.1142196 3.0904624 3.4118798 2.6823739 3.1764836 3.2227434 2.9832068 3.1085590 3.1555477 3.1026385 3.2979137 3.3525995 3.3693211 2.7442921 3.1495181 3.1411850 2.9096949 2.8866131 3.2574657 2.8816868 3.1768729 3.4124720 2.9099795 2.7672239 3.1207590 3.4815737 3.2555792 2.5326274 3.4490712 3.0967955 2.5871121 3.0166350 3.2653286 2.3515154 3.6175051 3.7869529 3.3364403 3.2278040 3.4681017 3.0853427 3.3118870 2.5739491 3.1303687 2.1291389 4.6253561 3.1549304 2.4523273 3.3667091 3.0018841 2.8754430 2.9145374 2.9708433 3.2464653 1.8516555 3.7369687 3.6066739 2.9148111 2.1850578 2.7945534 3.1785304 2.8166433 2.9127215 3.2318778 3.2985343 3.2366077 3.3518286 3.1060524 2.9927485 3.1068226 3.2061588 2.8396691 2.4308066 2.0876962 2.0970437 2.1235484 2.2353279 2.1141279 2.0430784 3.0303021 2.2683937 2.2922448 2.2658803 2.1016091 2.4207390 2.1211239 1.9533991 1.8773017 2.1949933 2.0522241 2.1209903 2.3750478 2.3410051 2.1535599 2.3761975 2.2661311 2.3494314 2.2609069 2.2162510 2.2484647 1.9848688 2.2025388 2.1704174 2.1682671 2.0285327 2.4349837 2.3825252 2.4142367 2.2073990 2.4094355 2.2246528 1.7572151 2.0919798 1.9258508 2.7468307 2.2677763 2.2698525 2.7843370 3.2617210 2.8218537 2.7328717 2.7699805 2.9271868 2.4678243 2.7485787 3.3322610 2.8430367 2.9595120 3.1649962 3.3421300 1.8672404 2.9596341 3.0010602 3.9989320 2.8877913 2.5993492 3.0088053 4.1015625 2.6788770 4.3605328 4.1223466 2.7558087 4.0804871 2.9072830 3.0686282 2.9825678 3.5619479 3.7731175 3.3386722 2.1768649 3.9301152 2.3009968 3.4660198 3.8418624 3.5485061 3.2018154 3.8124034 2.2426704 1.9689849 1.8738684 2.0418673 2.0503605 2.1338439 2.1536826 2.0460246 2.0773854 2.2319520 2.2368614 2.5036259 2.1796644 2.0344232 2.1786106 2.2558934 1.9543721 2.2312434 2.0963394 2.1897672 2.5878752 1.6012298 2.5321261 2.2000588 2.7661900 3.0520399 2.8255489 2.3276980 2.1204247 3.0696788 3.1044963 2.8608116 2.5282939 1.9423163 2.9266479 2.8269485 1.9048649 2.6898435 2.3515889 3.0124738 2.6612428 2.5443604 3.3431673 2.4751800 1.8687514 2.7206259 3.1733180 9.0000000 2.6053727 2.5896312 2.5499363 2.1834147 2.2146634 2.8084238 1.8355806 1.8424602 2.9338683 2.2315999 2.9278919 2.2123822 2.0619324 1.9625906 6.4319803 1.6492975 2.0861440 2.4821159 2.6418491 2.8464594 3.6706341 3.1026849 2.0929912 2.8708832 2.6588432 1.8365847 9.0000000 3.0995778 2.4906722 2.1930408 2.6259362 3.8671722 2.5228082 2.6334371 2.4902117 2.6609856 2.5303326 2.4759112 2.5801722 2.6572456 2.7926573 2.6123082 2.7124102 2.5377850 2.6301450 2.3475264 2.7099084 2.7387760 2.6751263 2.6580285 2.2947535 2.5916671 2.6909413 2.6702872 2.6052508 2.3666868 3.3094506 2.7359859 3.0830459 3.2381842 2.9554258 2.6558674 2.7600336 2.6708286 2.5962558 3.0313950 2.7050844 2.6207476 2.6916156 2.4486648 2.6995015 2.4380693 2.7344373 2.6338569 2.9728240 3.0653465 2.6155383 2.7249738 3.0139384 2.6930646 3.2275898 2.1244844 3.1739126 2.5418512 3.0123175 4.0540782 2.5849227 2.4595165 1.8235439 2.1872780 2.9004182 3.7606467 2.0659921 2.3981646 2.5513863 2.1441123 2.7125010 3.0168088 2.8253650 2.7728010 2.6266700 2.6878838 2.5333571 2.4218742 2.4787057 2.6097519 2.6459835 2.7982085 2.3943735 2.5793466 2.8355217 2.6571873 2.3934496 2.1846605 2.7966042 2.7218801 2.5737260 2.3505874 2.4404826 2.1697321 2.2309255 3.0541006 2.3872098 2.6620600 2.6548307 2.7001830 2.4368333 2.8450795 2.6683045 2.3098977 2.5610720 2.8209712 2.5218066 2.9270630 2.8671094 2.6552837 2.4789024 3.0743344 2.6084048 2.5694866 2.5379903 2.9609399 2.6234420 2.5355241 2.9867450 2.8638248 2.6541097 2.4943876 2.6362166 2.4379934 2.3735587 3.2829253 2.2041011 2.6223061 2.6098462 2.7576633 2.7050835 2.5655641 2.5925883 2.5816211 2.5201472 2.4583286 2.8695137 2.4873650 3.0364359 2.6942498 2.5953697 3.1517552 2.3142317 2.3772489 2.7068148 3.0412294 2.7556526 2.5084996 2.7593281 2.9745851 2.5657857 2.6110280 2.4777134 2.3359323 2.9302796 2.9136319 2.2555838 2.7087941 2.5504384 2.5899258 2.4116919 2.3342730 2.3965786 2.5789856 2.8338852 2.4658514 2.8254684 2.6802294 2.7598593 2.4882592 2.5956854 2.4307199 2.4925811 2.5172818 2.7311432 3.2436282 3.0684969 2.9027735 2.6104594 2.7295222 2.3772079 2.6424825 2.7424299 3.2989238 2.5671309 2.4874429 3.0438271 2.5902660 3.1222918 3.4362546 3.2942722 2.7494287 3.5181386 3.7206372 2.0993863 3.5033277 2.7330801 3.4302848 2.5201280 2.4313421 2.4544091 2.9362818 3.4837377 3.0984617 2.4682793 2.8991599 3.0877329 2.6956864 2.6520123 3.3689058 3.0062648 2.6378177 2.7089878 3.4556015 3.3233181 2.3019342 2.9361973 2.8193088 3.0919925 3.5812023 3.3165956 4.4194754 9.0000000 3.8000468 3.1307194 2.6330331 2.6575694 3.3861410 3.1204067 3.0928810 0.7472850 3.3189999 3.3086049 3.4370668 3.1334474 5.2049180 3.0482499 9.0000000 3.7138903 4.0692429 3.8898136 4.1189733 2.9004519 3.7040887 3.5049234 3.9432632 2.1682402 3.3316312 2.8967508 3.1359724 2.1040669 2.0872939 2.3351720 2.7370796 1.8530281 1.8931783 2.0762333 2.1067455 2.0776757 2.0136835 2.3046914 2.0527725 1.9009445 2.4687837 2.3068327 1.8303086 2.0304974 2.0935944 2.2724990 1.9216751 2.2331235 2.3266221 2.4367441 2.2057801 2.1725537 2.0867163 2.1710512 2.3299195 2.4221892 2.1705055 2.4068391 2.3818553 2.3554545 2.1598670 2.3187103 2.3634544 2.0289632 2.5009236 3.4771363 2.4286992 2.3389175 3.0639680 3.1335456 3.1843732 2.7587019 3.2930344 3.0193445 2.5649697 3.3024532 2.1314939 3.0596875 3.4078347 2.9147864 3.3021972 2.9310485 3.4314309 3.1045943 3.2456248 3.3412554 2.1284765 3.3470073 3.0500708 3.1501732 3.4436095 3.0760129 2.8190064 2.9395232 3.3204049 3.3767400 2.3039951 2.8383248 3.2659599 2.3318392 4.0976909 2.3600456 2.7300731 3.6031542 3.1025388 2.8106160 3.7472227 2.4123561 3.0379779 2.6669029 2.8624066 1.9969097 3.6166189 2.4185219 2.6191923 2.9618085 2.6710280 2.9592130 2.7739193 3.0505125 2.9487639 2.7272475 2.9840094 2.6604634 2.8014249 2.7899332 2.6220590 2.7736186 2.4772120 2.7742708 2.6576787 3.1272273 2.8786058 2.7928089 2.6410886 2.5548083 2.6544819 2.4746794 2.4235280 2.7046317 2.8350190 2.7124615 2.7500406 2.8087519 2.8465098 2.7390118 2.6551556 2.7124251 2.6715252 2.7133761 2.4842716 2.7738794 2.4909925 2.5339682 3.1458856 2.6502281 2.4485825 2.7976826 3.0103420 2.7863176 2.6186401 2.8237121 2.4969851 2.7042363 3.1651569 2.9110460 2.8825860 1.3295035 2.7716676 2.9274822 2.9903490 2.9050768 3.0964591 3.0654782 2.6806229 3.0704437 2.9482255 2.9184529 3.1722463 3.2378654 2.4282680 2.8655264 2.8218192 2.9026201 2.9140301 2.9931098 2.6992018 3.0276567 3.1341480 2.9856267 2.8905981 2.9261445 2.8042685 3.0082180 3.1299248 2.7375535 2.8625926 2.8521305 3.0257231 3.0679506 2.8952608 3.0798920 3.1620432 2.6591814 3.4924913 3.3442920 2.5423975 3.6966410 3.1831630 2.7629583 2.7313839 2.8319937 2.6644599 2.9837694 3.3329164 2.7318702 3.0106608 3.0603375 2.7730872 2.9147674 3.2250131 3.4319614 2.5150366 2.9262608 2.9208980 3.0983836 3.5457525 2.6863862 2.9386976 3.9060838 2.8653032 2.8339789 3.1424202 2.6693255 2.6814391 3.0705064 2.9582874 2.9199651 2.8724524 2.7484434 2.5506201 2.9509800 3.1279634 2.8712043 3.0966638 2.7949861 2.8752667 3.0207711 3.2306764 2.9351090 2.0698285 2.0457582 2.0602823 2.2263561 2.0376005 2.0546859 2.0542112 1.9809648 1.9649235 2.1867438 1.9023174 2.1722400 2.1828001 2.3438192 1.8410515 2.6326230 2.1240048 2.2392575 2.2481737 2.1293600 2.6806097 2.1535467 2.2276301 2.5671555 2.3778714 2.0987709 2.3285794 2.1857774 3.6288304 2.0140566 3.2132370 1.9732189 2.3909789 3.7897740 1.8439234 3.0634352 2.1956857 1.9535853 2.3219014 1.8010870 2.2006138 1.6944388 1.8714143 3.3359713 3.9704152 3.3814008 1.9793809 3.4826195 3.3877675 3.0603157 2.5545524 3.6437043 3.1835412 3.5815243 3.7703437 3.3498906 3.4391517 4.3974724 3.3457999 2.4494896 2.4462083 3.6468893 3.1167626 4.2233179 3.1875155 3.3147094 3.1435669 4.4006839 2.9994029 3.1203719 3.6772852 3.3374900 2.7716435 3.8502420 3.4222449 4.0556546 4.5150221 2.9081384 3.8457911 3.2146278 3.2148142 4.2323198 4.2690229 3.1154989 3.8072486 2.8467910 3.0607358 2.4678944 2.3765341 2.8261807 3.0882949 3.3254686 2.8986696 3.1390861 3.1126666 2.7919168 3.1056138 2.8568620 3.1896602 2.9763513 3.9046607 2.8092517 3.0127839 3.4749472 3.2356072 3.1615432 2.5135610 3.1824725 3.3548676 2.8584983 3.1524691 2.8792577 2.6419920 3.0919045 3.0725677 3.2547933 3.3911137 3.7886487 3.2176034 3.4839729 3.0106474 4.2701774 3.2717372 3.6196208 3.1258473 2.7893787 3.4058383 3.9906746 2.6624918 2.8758191 3.6943670 5.0985915 9.0000000 3.6356089 4.2968957 3.1717432 2.9273622 3.3427754 8.9999980 5.2067822 3.6208754 3.2482862 2.6590553 2.5058735 2.5900202 2.3215090 2.5857207 2.5964015 2.7413442 2.3546397 2.3301488 3.1471123 2.4828859 2.8207987 3.3391247 2.5134047 3.3090071 2.7803230 3.3559633 2.7617301 2.2193747 2.3912032 2.4163862 2.7390474 2.6279947 2.5209671 2.3565406 2.4527676 2.8042335 2.3355843 2.6800812 2.8076216 2.5456403 2.4150555 2.8983049 2.2714604 2.5718582 2.5498364 2.7700564 4.1398295 3.4164264 3.6038805 2.8705637 3.3625334 3.9017229 2.6791704 2.8260815 3.6513776 4.4013486 8.8965336 3.1362856 3.1566769 2.4964110 2.3722541 3.0499420 2.2405761 2.2556441 2.3441076 2.2453571 2.3810716 2.3510156 2.2568916 2.5456445 2.3879508 2.1919389 2.2802936 2.2234781 2.3027913 2.3993049 2.7812571 2.5200291 2.1535212 2.8781167 2.6423716 2.3385053 2.3413295 2.2546564 2.4055186 2.4688748 2.4104385 3.0051405 1.6986302 2.5246101 2.4114857 2.0311199 3.1879647 3.1879647 3.2264137 3.2264137 3.2227528 3.2529180 3.1573284 3.1368267 2.8227473 2.9013186 3.3944181 3.5817790 3.5817790 3.5143702 3.4290765 3.1201814 3.4021692 3.9222590 3.9222590 3.4387783 3.4387783 3.0900183 3.0716853 1.6047155 1.6047155 3.2080828 3.3915571 2.1835569 2.1835569 3.5494735 3.5494735 2.1322701 2.1322701 4.0332014 5.3168383 1.3766117 
CHOSPE012824_KOG0288                                                                                                                                   3.2288329 3.8820833 3.7517369 3.4654313 3.6138333 2.6813169 3.8723028 3.1412393 3.3864706 3.2759306 1.9725397 3.3124811 2.4483449 4.0145302 3.4216959 2.9973206 2.2129264 1.9258125 1.6226267 3.3251237 1.8782283 3.5481016 3.4207025 1.9959422 3.0312592 3.4317674 4.0032247 2.4287632 2.8566325 3.3561453 2.4792164 2.4233405 2.2033792 2.0033174 2.5044382 2.6696904 3.4330650 2.1783214 2.8401277 2.9892942 3.3596135 2.9299148 3.5408489 2.2754742 2.3081828 2.9997153 1.8176440 1.8817747 2.4863460 2.5446752 1.9311901 1.7577585 2.3688754 2.5126315 2.1402372 2.6372030 3.2071716 2.2203249 2.7516329 2.4198734 2.5656871 2.0304076 3.6679548 2.1113559 2.8114244 2.2408074 2.4384385 2.8173532 2.8244742 2.1603749 2.5880051 2.9884762 2.3378700 2.1834619 3.2657447 2.9273747 2.5009611 1.7042884 2.8602855 2.5613690 1.7961912 2.3327407 2.1588655 2.0108878 3.1817942 1.6702461 2.3073187 2.3675525 2.1415454 3.1106833 2.5753896 2.8123543 2.8697990 2.7433507 2.8639201 2.8108927 2.7740661 2.6813006 2.6571654 2.5866208 2.9655802 2.8775853 2.8539047 2.8818893 2.6847087 2.8482998 2.6416328 2.8693782 2.4437520 2.7165169 2.9706754 2.5623739 2.8392888 2.9029606 2.8150745 2.8424543 3.1110114 2.7193534 2.5850303 3.0552235 2.7220061 2.7767312 2.6794557 2.6599992 2.7115000 2.7470371 2.7638773 2.6805974 3.0182880 2.8088788 3.1051928 3.5749690 3.2925621 3.2664019 3.1374168 2.1969833 2.4480632 2.2236433 2.1924488 2.3891938 2.2772581 2.4390064 2.1291749 2.7577641 2.5269739 2.5165906 2.2016079 2.3579498 2.4504061 2.2767339 2.4623080 2.5245461 2.2725298 2.1946552 3.1972361 1.9781071 2.3405066 2.0408475 2.1306950 2.2975663 2.2361719 2.0299460 2.4124097 2.4988181 2.8038353 2.2121511 2.4768437 2.0296581 2.5154965 2.4893407 2.1894756 2.6001092 2.0958483 2.3767515 2.2556115 2.6177094 2.5315549 2.2929689 2.5814983 3.0036269 2.7137521 2.2568021 3.0739787 2.8706408 2.4770561 2.3642868 2.3181315 2.4404221 2.4000368 2.6386866 2.8829152 2.4678271 2.6904891 2.4309633 2.4097208 2.6982361 2.6749391 2.5507977 2.5738903 2.7913985 2.5844510 2.3874061 2.5023160 3.0964488 2.8598731 2.7385708 2.7518067 2.9480426 2.4813334 2.8356192 2.9474641 2.7516890 2.5245388 3.3021304 2.3984912 2.7008422 2.7074562 3.2601309 3.2979508 2.8793152 3.2033029 2.5745661 2.9317956 2.9822629 3.2629740 2.6668952 2.9268844 2.8140759 2.6905575 2.5432905 2.6050543 3.1804094 2.7864933 3.3294860 3.0595369 2.9260319 3.6157144 3.0468543 2.7622562 2.8933617 3.1444778 2.9646263 2.7871298 2.8801006 2.8021392 2.8001243 2.7896785 2.9950778 3.1211025 2.8754079 3.1424453 3.2092865 2.6711855 2.9409447 2.5851689 3.0298595 2.4489188 3.1690316 2.7772365 2.9274369 2.6256605 2.9698811 3.2747185 3.2372330 3.0856746 3.2933248 2.3750672 2.4651302 2.1788029 2.3245209 2.1736037 2.4394395 2.3698372 2.2566367 2.0541480 2.6047004 1.9875680 2.3230502 2.2240837 2.4876857 2.4653881 2.3283593 2.4757661 2.4010888 2.5043024 2.3517685 2.2829486 2.3547112 2.1787430 2.1697360 2.1878360 1.9999443 2.4159554 2.3428997 2.4779784 2.8152054 2.0994655 2.6265948 2.5546216 2.5616454 2.3978099 1.9658540 2.6221832 2.7300208 2.4575961 3.8527333 3.3137362 3.1382639 2.7586889 3.2444653 2.1772416 4.2292583 4.2863101 2.9813678 2.9289031 2.9438649 3.6026941 3.7128147 2.3202720 3.6731316 4.3215149 4.1891938 3.7021191 3.3347090 4.0711018 4.2885834 3.9544838 2.3762316 3.9882684 3.7027346 3.3057422 3.4338673 3.5487901 4.1038868 3.0693831 2.9194860 3.9178255 3.4831980 3.8473538 4.1819956 3.9549400 3.2897747 4.3729407 3.5209523 3.4582826 3.2461825 3.8112794 3.5116929 4.3383535 3.9691221 3.4694341 3.3168944 3.4580604 3.0489879 3.6699976 3.3435977 4.4953645 3.9389137 3.9224311 2.6764130 2.6617836 2.5282719 2.5637190 2.4525151 2.5081185 2.6204494 2.5574757 2.8886338 2.7527673 2.2604408 2.7246175 2.6395025 2.5132577 2.5369753 2.6018611 2.5856204 2.5963146 2.7925651 2.6099205 2.9296813 2.8406012 2.5544131 2.7964507 2.4772070 2.8918966 2.7943531 2.6411295 2.7267484 2.8540884 2.9965078 2.8337334 2.9985801 2.5899580 2.6560706 2.3176758 2.4850935 2.7470822 2.7085749 3.0886073 2.8647068 2.9172736 3.1772479 2.8913948 2.9821510 2.5491816 3.0442464 2.9329714 2.7938442 2.3999449 3.4153666 2.6754889 2.7422853 2.8433323 2.8038040 2.2640903 3.2141867 2.5803393 2.5511652 2.1718472 2.2667866 3.0006795 2.6433126 2.4761126 2.8999366 2.4759175 2.1180313 2.4356713 2.1233253 3.2906454 3.0657610 3.1349848 2.3826794 2.7311164 3.2686217 2.9432162 2.3379453 2.8691009 1.9116657 2.2723116 2.2548504 2.2548504 2.0958005 2.1448631 2.0227056 2.3759751 2.0032465 2.0870206 2.5463371 2.1679984 2.1877022 2.4688310 2.2176233 2.1272670 2.0364006 2.0610158 2.0557431 2.1577696 1.9522452 2.4923874 2.2065387 2.7082582 2.3757480 2.5746469 2.2400820 1.9268122 2.1848813 2.4171803 2.2249378 2.3201849 2.5937306 2.4283955 2.2525037 2.2359998 2.6101458 2.5714571 2.2844670 2.0571491 2.6522274 2.7632052 2.7578842 2.4849512 2.4766906 2.1189621 2.1806086 2.4146522 2.8977364 1.9688965 1.9450054 2.0423376 2.2584113 2.1904365 2.1843081 2.4544196 2.2399478 3.0231437 1.9275951 2.4632785 2.3707026 2.6400056 0.5672559 2.2902979 0.8012663 2.1322832 0.0000000 2.7040679 2.5560752 2.9392893 2.7726701 2.1863698 0.9119178 2.4193021 2.8605406 1.9749796 2.6291157 2.6475921 2.7707901 2.5102521 1.8007410 2.4117218 2.2955960 2.3122545 2.5750070 2.6603704 2.5006944 3.0454296 3.1278786 1.0541026 3.0605077 2.4654632 3.2268630 3.0605077 3.3741289 3.4720381 3.4046329 3.3057506 3.5313220 3.1727459 3.0806334 3.5057706 2.9837707 3.4124817 3.2622660 3.3550706 3.4165562 3.5362033 2.7999062 3.4893556 3.0665976 3.1438488 3.4975766 3.6180761 3.0989128 3.1206652 3.5803048 2.9836084 3.2273805 3.2302461 3.3507978 3.3233645 3.5910912 3.5193505 3.4191862 3.5630225 3.0180271 3.1355070 3.2334081 3.5433937 3.1639011 3.1783687 3.5562670 3.8190125 3.4649797 3.9944975 3.1293588 3.6912031 3.9392803 3.7465976 4.2072209 3.7875194 3.0206406 2.4769861 2.5496291 2.5833191 2.7154732 2.7763551 2.6992069 2.3920230 3.0331706 2.7295083 2.5331561 2.2631846 2.6864817 2.6378595 2.4691766 2.6934377 2.8065034 2.2578111 2.5220007 2.5064649 2.3985727 2.5894064 2.6305860 2.6354497 2.8847449 2.8762973 2.9031486 2.5368549 2.4368799 2.6564580 2.6823644 2.8047958 2.6780067 3.0745422 2.7898469 3.0130208 2.1686382 2.0118487 2.2499770 2.4053314 1.9803938 2.0688830 2.5212455 2.1824253 2.1921742 2.4032696 2.3315887 2.4212521 0.7760979 2.1866153 2.3431395 0.7085831 2.7066803 2.5341636 2.8223341 0.7033031 0.8130271 0.7837202 0.7367035 0.6653697 0.8967901 2.8709820 0.6824209 0.7143012 2.5602317 0.8576622 0.8145426 2.6332609 2.1959538 2.3121510 2.8037534 1.0974342 2.4412856 2.8696958 1.8442769 2.5137841 2.8092971 2.5593124 2.5762136 2.7597912 2.4469386 0.7121484 2.6319295 2.4357873 2.8285895 2.7792344 2.0594624 2.1251285 3.1258488 3.1136224 2.7828417 2.8264033 3.1251970 2.8915957 2.6379971 2.9628905 3.0585228 2.8813414 3.0876382 2.8696692 2.6444929 3.2983953 3.0087445 2.7593631 2.7886444 2.7128987 3.2412594 2.9467553 2.7047269 2.9275556 2.4620349 2.8881478 2.7702388 2.9334613 3.2272897 3.5348845 3.1140222 3.2006155 3.1540445 3.0359880 3.1507115 2.6901514 2.8703377 2.8203271 3.1798516 3.0596522 3.2634680 2.9723616 3.2266018 3.0434412 2.4771554 2.4663470 2.7205707 2.5467601 1.9366086 2.1702073 2.1607693 2.2267050 2.3990154 2.5246032 2.2914580 2.1875752 2.5654124 2.3954115 2.2403808 2.5315204 2.0939787 2.2252597 2.1816343 2.6749741 2.3331367 2.3610407 2.2384038 2.8659900 2.1774927 2.7743067 2.4962563 2.9421035 2.3876025 2.2692412 2.2446106 2.3495636 2.2299961 2.4747901 2.9004675 3.8054410 2.5036812 2.9886047 2.3225478 2.6584045 2.7585142 2.2927496 2.2357710 2.6543518 2.3295767 2.1256386 2.9755034 2.7365937 2.7521205 3.1891055 2.9850301 2.7749367 2.5345334 3.0950422 2.7307212 2.6468454 2.5205046 2.6069989 2.1639506 2.2331270 3.0989500 2.2544972 2.7840590 2.6205469 2.5022944 3.3985696 4.0582609 2.6086409 3.7211479 2.4058367 2.2588664 2.1902271 3.7509696 2.3760123 2.6477569 4.1863743 5.6891899 2.5883920 2.5020108 2.6100056 2.5482723 2.7002355 2.6755822 2.5195217 2.8262357 2.4486101 2.8887344 2.7913484 2.5699362 2.4867957 2.8774063 2.6433266 2.7185315 3.1403126 2.6718302 2.7363593 2.5269902 2.6322503 2.7716002 2.7919005 2.7131861 2.8061849 2.9305239 2.3869641 2.8087406 2.6390817 2.5985141 2.6605105 2.9844128 2.9635103 2.8840934 2.8708219 2.7210648 2.6197011 2.5797915 2.5778899 3.0959920 2.5751359 2.7388956 2.8035375 2.9488794 2.9105852 2.9731181 3.2605049 2.9471967 7.5257906 3.6514341 2.4325401 2.2519287 2.2639767 2.3842657 5.4378245 2.5237736 2.8634805 2.6310304 2.5356137 3.3030662 5.0956334 2.8059901 2.3679174 2.4576331 2.7256172 2.6472823 2.5926197 2.2708394 2.5511211 2.7809966 2.8655779 1.9344056 3.4222924 1.7570351 2.4244817 2.2001140 3.0390022 2.9559400 3.2334844 2.3793910 3.1441797 2.2717578 2.3186975 2.7728561 3.3270328 2.3363253 2.8909733 2.7817083 3.0261103 2.6349887 2.9379916 1.7789953 2.8128836 2.7069040 2.7618727 3.0098241 3.0615476 2.7244209 2.6583840 2.8206448 3.0342144 2.9858004 2.9785238 2.6864924 2.6850841 2.9063254 2.8145871 2.8344735 2.7963201 2.8326736 3.1495180 3.3063765 2.7704149 2.9045759 2.7983959 2.6808628 3.4097142 2.6168742 2.6709377 2.7276574 2.9873239 2.9239622 2.7695092 2.5090133 2.6469401 2.4397227 3.1997301 2.6326070 2.6507982 2.8638199 2.6964856 3.0587000 2.4804257 3.2005537 2.9509442 2.9785041 4.4152507 2.6944777 2.3138211 3.0243287 2.3791835 2.3677711 2.3828204 2.2860262 2.3316650 2.9242187 2.3055303 2.5097472 3.0397316 2.5240900 2.6580538 2.7069836 3.1238554 2.8102522 2.1064994 3.1052515 2.4573554 2.8568218 2.8137906 2.8813831 2.6205203 2.7197839 2.5857103 3.0104446 1.9428868 2.4162876 2.5747173 2.8578105 2.8352478 2.3023054 2.9797289 1.7856211 2.8707485 2.2486196 3.4259117 2.8369484 2.9573536 3.1948378 2.7181290 2.7373600 2.6884954 2.2669262 3.2357090 2.6247472 2.5923959 2.3212439 2.4805697 2.5051332 2.6357952 2.5425630 2.3358426 2.5435313 2.3519785 2.5217490 2.8905685 2.3047857 2.4583932 2.2870624 2.5698379 2.2296755 2.2511357 2.3985161 2.3620847 2.4597171 2.2514967 2.7333944 2.3980787 2.5923332 2.6177289 2.6371780 2.2518011 2.5240988 2.2384588 2.4759211 2.4940272 3.1641559 2.3190853 2.9313460 2.9391783 2.3212171 2.1305957 2.3539701 2.9433891 3.0396110 2.2167281 3.2899443 2.4251892 2.3691160 1.9239346 2.4565642 2.3586235 2.2177913 2.2853642 1.9660183 2.7484243 2.2147201 2.8140169 2.0901997 2.7452721 2.3065371 3.2696930 2.8902209 2.2798044 2.5092028 1.8804914 2.0345068 2.6795700 2.3054850 3.0546273 2.0971217 3.0642684 2.4132537 2.3413403 2.3794392 2.4432392 2.6471841 1.9771961 2.5871184 2.6990086 2.8351747 1.9300597 2.5472392 2.7546520 2.4259480 2.0753561 2.3539137 3.1837037 2.7285207 2.5043500 2.1834806 2.2228625 2.0868610 2.2320440 2.5516788 2.1050097 2.1523227 2.1998997 2.2062147 2.2982166 2.3894250 2.5664913 2.1260390 2.2911542 2.4210845 2.2672816 2.0964721 2.5577265 2.1850231 2.3151738 2.4648595 2.2416137 2.1935312 2.0506600 2.3821169 2.1186077 2.3456925 2.3480148 2.3267388 2.3954417 2.3358540 2.3847418 2.4105196 2.2307537 2.2325035 2.5265606 2.3680823 2.3435589 2.5943411 2.5227741 2.7977699 1.8977433 1.7960115 1.8103787 2.6093751 1.9808915 1.7695131 2.4895775 1.7186845 1.9551781 2.0371385 1.7431681 1.9601426 1.8258553 1.9204423 1.9081137 2.0197073 1.9727805 1.7423408 1.8637007 2.1585222 2.5331345 2.0658255 2.0710050 2.0633850 1.7234677 2.0392980 1.9825702 2.7076243 2.1016641 2.0541029 2.3983108 2.3799702 2.9339613 1.7484533 2.7483206 2.1970509 2.0123677 1.9196670 2.5067670 2.3459022 2.6501970 2.5536511 2.5316758 2.3598160 2.6263474 2.4073282 2.9981907 2.8750306 3.0887588 2.4510458 2.5267095 2.9346963 2.6928015 2.6582716 2.3867096 1.9421542 3.5638650 4.3588605 2.9056120 2.1880107 2.2472660 2.3630877 2.2202407 2.2457136 2.6975840 2.6136163 2.0152611 2.8301441 2.4770495 2.8303640 2.8643167 2.2807814 2.7410767 2.6558153 2.8079253 2.3179308 3.0954512 6.7640956 2.2488146 2.3635285 2.6491043 1.5377293 3.3752318 3.3024737 2.9165939 2.6267652 2.0618309 2.4525963 2.9717133 2.3944394 3.3306542 2.4683231 1.7243557 2.7776039 2.2684802 2.4764820 3.9122476 2.8112200 2.2992327 4.4611053 7.7156958 8.0852292 4.5210992 2.4512138 5.1619823 5.9015138 4.8664153 3.2359104 2.9594214 5.5925406 4.0092882 4.8579113 3.8077630 6.7850869 5.1022513 2.3177086 4.1824214 6.5405806 3.7990326 3.7486312 4.7405952 4.4054373 7.3946237 3.3722995 4.1995396 3.8076681 3.6138293 4.5029205 3.8900372 5.0889351 3.6575787 2.3931842 2.8250475 2.1775442 2.3799582 2.5463743 2.7818820 2.5318582 2.6768265 2.3765694 2.2836203 2.2143361 2.7914443 2.4661154 2.5640777 2.2389456 2.4384718 2.6339686 3.0379449 2.2397932 2.1875880 2.6115378 2.7197305 2.6578158 2.5667960 2.3097058 2.4743408 2.4124484 2.5694944 2.6812971 2.5239972 2.4499855 2.7198324 2.6139838 2.2996562 2.7322118 2.4251673 2.4768996 5.9263723 2.9335805 2.3792497 2.5508750 2.4838513 2.8868116 2.9067618 2.8263354 2.9791208 2.4117472 2.5934904 2.6451050 2.9009046 3.0730875 5.5697215 3.1135820 2.8133441 5.0378362 5.0910480 6.2418311 4.2663823 5.0454925 4.6727737 4.7515912 4.6437181 6.9959577 4.2517613 5.4917620 4.5768711 4.2801249 5.1889468 4.5126280 5.0851760 4.4071280 4.9306858 4.8720830 4.6135578 5.2328340 6.3850368 3.0090823 3.0696258 2.9625454 3.0199434 3.1494925 2.8992391 3.0916195 2.9247356 3.1668960 3.0860338 2.7049777 3.4829563 2.8370851 2.7349418 2.9284173 2.9983406 2.9080306 2.8514930 2.8568375 3.2579033 3.5880368 3.0278818 3.0331009 2.5730922 2.9941399 3.1034690 3.2685591 2.9608904 3.3375142 3.2749611 3.2974473 3.0453836 3.3308766 2.8131799 3.3781814 3.0508164 3.4534021 2.9770421 3.3861466 3.0165072 3.0268149 2.9615224 3.1910318 3.7452636 3.2000547 3.1013845 3.5706910 3.4459427 3.5130733 3.7597653 3.3707063 2.5771182 3.2233112 3.6490596 3.5322592 3.4333969 3.1714380 3.4830906 2.9914794 3.2191266 3.4593074 2.9925458 5.6484534 3.5070858 2.5346957 4.1510754 3.4861392 3.1564294 2.3038654 3.5122297 3.7442380 3.0851385 3.6135232 3.3324538 2.7586654 2.6522977 2.9031522 2.9647050 2.6409295 3.5681828 4.8271050 3.2387098 3.6550856 3.3414598 3.2616317 3.2626707 3.2791197 3.4178779 3.1725636 3.0922906 3.0366051 3.1397528 2.6491673 3.1576281 2.7089004 3.1069453 3.4910388 2.6430741 3.0796561 2.5121120 2.9841771 3.0436995 2.6880666 3.4515328 3.0039819 2.9711061 2.7307854 3.1369468 2.9309905 3.4431356 2.8273370 3.3994205 2.8612965 3.5470718 2.7061642 3.4605463 3.1649679 2.8727368 3.2556921 3.2546055 2.8238594 3.2459001 3.6892831 3.9314724 3.3364994 3.1428515 2.9947734 3.5523203 2.0906447 3.2775065 2.4213050 3.3603328 3.7389929 3.1127914 4.6893845 4.4195257 3.3644122 3.0939534 3.6915173 2.7982289 3.0280584 3.2621353 4.0321757 2.8182000 3.6847229 3.0504902 3.8537157 3.9563466 3.5818961 2.8830771 4.7000576 3.5292003 2.4528465 5.0225492 4.6139941 3.5051278 5.3698173 4.5360131 2.8487008 3.4517049 3.0394831 3.5642520 3.6319578 4.6813397 3.6818532 3.8740692 2.4342683 4.7474480 3.2529983 2.3510198 4.9151592 4.3640491 4.5663762 6.6287294 2.9209067 3.3400288 3.2077065 3.2889348 3.1696278 2.7191472 3.2719450 3.0392183 3.3052356 3.4498241 3.3083083 3.4188583 3.1862417 3.1705619 3.0140335 3.3095550 2.9607291 3.2197566 2.8464463 3.1801713 3.7992495 2.8598477 2.8993600 3.2386385 3.6051738 3.0491715 3.1396291 3.1389065 3.3124000 3.3003892 3.6461231 3.0516902 2.7163671 2.6709969 2.8187197 2.8985231 3.2294517 3.2298560 3.6044302 3.2832825 2.9781291 3.0099514 3.3645375 3.1195825 2.0234688 3.0820047 3.6219764 5.0959741 3.2954754 2.8330568 3.2523838 2.7926852 2.4886540 2.7895607 2.0694213 2.3748967 3.6060933 2.3545358 3.2761901 2.9882963 2.9234885 1.7775217 3.6022703 3.1945490 2.5591097 2.5824552 2.7150341 3.0756890 2.7850183 3.2736544 2.6341834 2.8578017 2.8604410 2.3312681 3.3699648 3.6743426 3.2800096 2.4241063 2.2418523 4.3459769 2.7394307 2.8183430 2.6978610 2.8320386 2.7061456 2.4871794 2.7151951 2.6840944 2.9517243 2.8973834 2.8185786 2.7083059 2.9160444 2.4888450 3.0523273 2.9028910 3.0282023 2.5390810 2.7686558 2.9338096 2.8750136 2.8852270 3.0500943 2.5376886 3.2789489 3.0147224 3.2438271 3.2004961 2.9611724 3.1326102 3.1293883 2.9830703 2.7511943 3.0400250 3.5123277 3.0001590 2.8057672 2.9880705 3.1218528 2.8546610 3.5089866 3.2070864 3.0338736 2.9793037 2.9752269 3.2004268 3.0976859 2.8334127 2.1301818 2.4254795 3.7038439 3.3209991 2.7180751 3.4102881 2.6241513 2.8753622 3.0201033 3.1859240 3.4352530 3.4175735 2.9021045 2.6261230 2.7207926 2.9151252 2.8289419 2.8077975 3.0806476 2.9241082 3.0209747 3.1756594 2.7720508 2.3832462 2.8006907 2.7981204 2.6795225 2.6766863 2.7495627 2.3778893 2.9594510 2.8048154 2.8335994 2.7722702 3.2384968 3.1940299 3.1543781 2.8470087 2.5241966 3.0076429 3.0139070 3.2143455 2.7518874 3.0672976 2.7092819 2.9833040 2.5756009 3.3279769 3.2064872 3.0290357 3.0350379 3.0576211 2.6923224 2.7502423 3.2203953 3.0640061 2.5976509 2.8570265 2.6834413 2.8171964 2.6986425 3.1797775 3.4230022 3.1988249 3.2575222 2.9397184 3.4780633 2.9934081 3.3459253 3.1557212 3.4178002 3.1727021 3.2166652 3.0380875 3.3669242 3.5113462 3.5665234 3.3120407 3.1315123 3.7965287 3.0942478 3.1501403 3.3317579 3.1549197 3.5044517 3.5145459 2.9417479 3.6417792 3.3097514 3.0880442 2.9533782 3.3951802 3.5464919 3.5399146 3.9090235 3.5304415 3.0555430 3.1235512 3.0495490 3.0970765 3.1434798 4.0399355 2.2565706 2.8380298 2.4185968 2.4578715 2.2840067 2.4112459 2.6810297 2.3436780 2.4981477 2.6156872 2.5412798 2.7307802 2.6008610 2.3408471 2.8546282 2.5228913 2.4898549 2.6314839 2.6151115 3.1358279 2.6251842 2.4799402 2.6109647 2.6454260 2.3331295 2.5882527 2.5052268 2.9924127 2.3077509 2.6725971 2.6839367 2.5287753 3.0551339 2.7499117 2.8737565 2.5420661 3.1039542 3.4362209 2.8302245 3.5418411 3.4214064 3.6309791 2.9318963 2.1845448 2.7888696 3.2239828 3.2319704 3.1424918 2.8204218 2.9820878 3.4698072 2.4708987 3.1658348 4.1440350 3.0099301 2.7194557 3.0123950 3.1069323 3.6434806 2.9368640 2.8317075 3.7125229 2.8884542 3.8711850 3.0552176 3.3174128 2.4470038 3.0365622 3.2755079 3.5025125 3.6112835 3.3758446 3.0426813 2.5608492 2.4511885 2.6761836 2.5080357 2.6909045 2.9378735 3.2174795 3.2039092 1.7396534 3.0564796 3.3060787 3.2230496 2.7780853 2.8152251 3.2505330 2.9982363 3.5691459 2.7260294 3.2191657 3.0517731 3.3541325 2.5239219 2.4924045 2.6817485 2.6247732 2.2838471 2.3870713 2.2924972 2.3982735 2.2668319 2.4685751 2.6808164 2.2188430 2.5135118 2.4300423 2.2175352 2.3585980 2.3665383 2.5280279 2.7966930 2.1552037 2.5526221 2.7112237 2.4431545 2.4860762 2.2550000 2.6279803 2.6138254 2.9437090 2.5284000 2.3191210 2.6252444 2.3444413 2.8898715 2.5235094 2.6854363 2.2698782 2.5448340 2.5245427 4.4208053 2.7265477 2.6083286 4.5838371 4.1211534 4.2651548 3.6441554 4.3078488 3.8687892 3.5662576 3.9736166 2.5021831 4.1315849 3.9523034 3.7593315 3.9113628 4.0952179 4.3498430 4.0406966 4.3575724 3.8982277 2.7983241 4.3552773 4.1003211 4.5085462 4.2563566 4.0614926 3.3338511 3.9407565 4.1120614 4.1866791 3.2935691 2.8212242 3.7342296 2.1234256 4.9009621 2.7751811 2.6620895 4.9148227 4.3699810 4.0153205 4.7698779 3.1541729 3.5430176 2.6838681 3.7506693 2.8095879 7.0962658 3.0606317 3.0557223 2.7729131 2.9815986 3.1832539 2.6887870 3.1768929 2.9853417 3.0704307 2.8280356 2.8451113 2.6831933 2.7370924 2.8814714 2.8351217 2.9156280 2.9678281 2.8456128 2.9609114 2.9757636 2.7761814 2.9176594 2.4779403 2.5808202 3.0355120 2.8884565 2.6402573 2.9064669 2.8052718 2.6927584 3.2886404 2.6069733 2.7488396 2.5158340 2.8700941 2.7463620 2.8121815 2.9734236 3.0805421 2.4432495 3.1139876 3.0440991 3.1534356 2.7744543 3.1098986 3.2618022 3.2365471 3.3109519 2.9966773 3.2614631 3.1329016 3.4487948 4.7263636 3.7864921 3.0405139 5.7635404 3.7509872 3.2253008 3.2871504 3.6461755 3.2659209 3.4587950 3.6879831 3.3212540 3.5004330 3.3890206 3.4989122 3.4400306 3.4749188 3.0164321 3.5427951 3.3004301 3.6866890 3.5706342 3.5092514 3.1697816 3.3942187 3.6063418 3.5705342 3.3468510 3.4122287 3.7968460 3.4856098 3.3613022 3.1644480 3.2199058 3.7186105 3.4720823 3.6809286 3.5886196 3.0400842 3.7530590 3.5403142 3.3350459 3.9742432 3.8341677 3.1095406 3.1213901 3.5420036 3.2146863 3.3365317 3.6488821 3.3656278 3.8320432 4.1445618 3.3433817 3.4314941 4.1131807 3.0337629 2.9807610 3.1635457 3.1491148 3.9846941 3.2401662 3.7646885 3.1221218 4.8599677 3.3003472 3.2490737 4.0682149 3.2771534 3.2153965 3.3145868 3.3388479 3.1250816 3.3975406 2.9322224 2.7875598 3.2183109 3.3121192 3.8007778 3.1971287 2.8427220 4.6260797 3.1783585 3.2579214 3.2534394 2.6177075 2.5036119 2.8899401 2.7903582 2.5423371 2.7293828 2.5705038 2.9188688 2.4748667 2.6572160 2.6224317 2.9270619 2.7233084 2.8719391 2.6564468 2.8283481 2.3479590 2.5457165 2.9137382 2.4837136 2.9910444 3.2520963 2.7728215 2.9099359 2.8532527 3.2868496 2.7101230 2.7372874 5.5241228 3.1669299 3.1951408 3.3261386 2.8995607 4.6134587 2.3913196 3.3775756 2.8492261 2.6322580 2.9739202 2.3590472 2.6822859 2.5681948 2.5408034 4.5066411 4.5233111 4.2471175 2.5628140 5.8014399 4.6498814 4.0467815 3.1239951 4.8351864 4.8832624 5.0003443 5.3360848 4.3790151 5.3062467 5.6707465 4.1143831 2.9867520 2.8530790 4.9579622 5.1239236 4.7166845 4.3360665 3.8143696 4.0480669 4.9940753 4.3189102 3.6649942 5.9861303 3.7510971 3.3103572 4.9184420 6.6667065 4.7807468 5.2041016 4.8430337 4.2838276 4.6105841 4.0239047 4.7866157 6.2014335 3.9912290 3.7286506 3.9461093 2.9805663 2.7393906 3.0526152 3.1435371 3.1117564 3.0492143 3.1508246 3.4378561 3.4354851 2.8273683 3.1221378 2.7746359 3.2041918 2.8182785 3.3241128 3.0293191 2.5896034 3.0820551 2.7414409 3.1636961 3.2748839 3.1256378 3.0357860 3.0934580 3.5020141 2.5814849 3.3336004 3.1406070 3.0404649 2.8719763 3.3536853 3.2439423 3.4359203 3.3179242 3.4096890 3.9470828 2.7634360 2.8689478 3.0113518 2.8954343 3.0341836 3.1700320 3.0211853 3.2013213 3.5608332 4.4120138 4.2192179 3.2036129 2.8133637 2.7033441 2.9702345 3.3336835 3.0423696 4.9697024 3.4953705 2.8341938 2.6036431 2.5114316 2.7246656 2.9420276 2.6571373 2.9295285 3.0091024 2.8824195 2.6085482 2.8551254 2.8464697 3.1224659 3.5206696 3.0375536 3.1586451 3.1061597 2.8451147 2.9703645 2.9390158 2.8875773 2.6837268 2.7146952 2.5936307 2.7496879 2.6874905 2.5900483 3.1971392 2.8349096 2.6991541 2.8926012 2.4695390 2.3531477 2.7733539 2.6843068 2.8560201 2.7489805 3.5404796 4.1787063 3.7013075 3.4431414 3.3713659 3.4641513 3.2354088 3.1398595 2.7516180 2.9995230 3.5703877 4.8688961 4.9458204 2.9703714 2.5573634 2.4649752 3.0886718 2.4709427 2.3450950 2.2012664 2.4508152 2.4035241 2.3844232 2.3902828 2.3209255 2.6743675 2.1837071 2.3602113 2.5607478 2.4584777 2.4543943 2.5930621 2.5692349 2.1251298 2.5665240 2.4470264 2.6513410 2.6869931 2.5004892 2.5784513 2.7567616 2.4825531 2.5572300 2.1165045 2.9630125 4.0601331 2.8710029 3.8867791 3.8867791 3.9805350 3.9805350 3.9162584 3.9062117 3.6995018 4.3815713 3.7136446 3.7837877 3.5843125 3.2548692 3.2548692 3.6979852 3.7818245 3.3966407 3.5875063 4.7873888 4.7873888 5.3338508 5.3338508 4.1683532 3.4806942 2.3114717 2.3114717 3.9262648 3.8304105 2.2196964 2.2196964 4.9650044 4.9650044 2.6785160 2.6785160 4.4289299 8.9999983 1.6030065 
THETRA009545_KOG0288                                                                                                                                   2.7618395 2.3769689 2.6066968 2.3619180 2.2363519 2.5075800 2.4592068 2.3732400 2.0551097 2.2172214 1.9839907 2.5584833 2.3697492 2.8981965 2.7867003 2.9091366 2.3838462 2.0912775 1.7226852 2.2873954 1.5568963 2.6118082 2.8026311 1.9834067 2.4121550 2.2652423 2.6312850 2.1704418 1.4309653 2.7163358 2.1505581 0.9380990 2.3767709 1.8349333 1.1843414 2.3805800 2.7387259 1.7263209 2.0813585 2.2535398 2.5878624 2.1314007 1.2999996 2.3481247 2.0211803 2.4010474 1.5086392 1.7776438 1.9305919 1.9556122 1.9360621 1.7670150 2.0730187 2.2265987 2.3035282 2.1466681 2.7510185 1.7949473 2.0987031 2.0682440 1.9322951 1.7993018 3.1150842 1.8724464 2.0753608 1.6993870 1.9838291 2.1908541 2.5703779 1.7193700 2.1520790 2.4868026 2.0146226 2.2541977 2.2650730 2.3002279 1.3218216 2.1455097 2.5926916 2.1700884 2.1312435 2.2959426 1.9320930 2.4345621 2.4597038 1.7678182 2.3630181 2.2067522 2.2633213 2.6209640 2.3806061 2.0551815 2.2450781 2.1568141 2.2818643 2.2644899 2.2158619 2.1736473 2.1189044 2.1382816 2.2337255 2.4819945 2.3085774 2.0869977 2.0154915 2.1245861 2.1481212 2.2647623 2.2530809 2.1549588 2.1733317 1.9858064 2.4629106 2.1853977 2.1858273 2.3380395 2.3860528 2.1062094 2.1342741 2.1656081 2.2255769 2.2592268 2.1785212 2.3373059 2.1928826 2.2580866 2.2510283 2.0965968 2.1202294 2.1069659 2.5356689 2.7322742 2.5699312 2.8354346 2.5592346 1.9240439 2.1356090 1.8538010 1.8735584 2.1121539 1.9921468 2.0278004 1.7519294 2.1587256 2.1090286 2.1668649 1.9153848 2.0741191 1.8807553 1.7354178 2.0804730 2.1104635 1.8087173 1.8518887 2.5173146 1.7880777 1.9959044 1.5087559 1.6607460 2.2106732 1.8433454 1.5698315 1.8387069 2.2331200 2.5457619 1.8767466 1.8137794 2.0559047 2.0668254 1.9958057 1.7438486 1.9841259 1.9788538 2.3496667 2.3973473 1.9443487 2.1803923 2.2112761 2.2449365 2.4274075 2.3246808 2.1343279 2.1913309 2.1141552 2.1921615 2.2037477 2.0357190 2.0829834 2.0508394 2.4217460 2.2186247 1.9593311 2.3526601 2.0769933 2.0587907 2.2686147 2.0405243 1.9115449 2.1602158 2.0878273 2.2068387 2.1589801 2.0044047 2.3469582 2.0440919 2.2057826 2.0505811 2.3820488 2.0071954 2.2789134 2.2615632 2.3660168 2.0207572 2.3973036 2.0522432 1.7740338 2.1670492 2.4698703 2.2967739 2.1800240 2.0043760 2.3206870 2.2793143 2.1916351 2.0257293 2.1410244 2.3761040 2.7428682 2.1255770 2.2161897 1.8604422 2.2190911 2.0601291 2.3788791 2.3622299 2.0212891 2.4282348 2.1967287 2.6420515 2.0855290 2.3592553 2.6013147 2.0464940 2.4612300 2.7786043 2.1986174 2.2863171 2.4181941 2.5639995 2.3158551 2.2427760 2.9051650 2.2255567 2.2534827 2.6817043 2.2247980 2.0451155 2.3589242 2.7485180 2.4113175 1.9963742 2.5401569 2.1111872 2.7106253 2.6215542 2.2370034 2.2213123 2.0212722 2.2254072 2.1122492 1.9363423 1.9810979 2.0687310 2.1295228 2.1638227 2.2309728 2.2438327 2.0931671 1.9560358 2.1183370 2.0452672 2.1981751 2.2498110 2.0819799 1.8706241 2.2328959 2.0826257 2.3620559 1.7402709 2.2036272 2.6921073 2.1821938 2.2247547 2.3315317 2.2050788 2.3087601 1.7096546 2.4077480 2.0893682 2.2934779 2.3749310 2.2237916 2.2468990 2.7201220 2.1357526 4.6005139 2.6350492 3.0129601 2.4564998 2.3133834 2.4087071 4.1142477 2.8642403 1.9958448 2.7347300 2.7997644 3.4584496 3.6934703 2.7154302 3.9339919 3.9547501 4.0471761 3.7340951 4.4421299 3.7881685 4.1009834 4.3265054 2.3277989 4.1246672 3.6836412 1.6266322 3.9460150 3.7123258 4.5882467 3.6821449 2.2808331 4.2692231 3.6238597 4.7517831 3.6504924 3.8622168 3.9363421 4.3823945 3.7158520 3.6551470 3.7449168 3.1327594 3.9596463 3.7121020 3.3125905 4.1133168 3.9836181 3.7175590 3.2558560 3.5652427 3.0250986 4.1047083 4.1379214 3.6851076 1.9110886 2.1145000 2.0777201 2.0487081 2.1330945 2.0981700 2.0084322 2.2055670 2.1004636 2.0066702 1.9836937 2.1155289 2.1549198 2.0202330 2.1080966 2.1686939 1.9954882 2.2176907 2.1707717 2.0853887 2.0493811 2.1250279 2.0057237 2.2161917 2.0232289 2.1889871 2.1597006 2.2386018 2.1509332 2.0138926 1.8990637 2.2137466 2.2557686 2.1231974 1.9533086 2.0995907 2.6250831 2.0689959 2.3291663 2.2940126 2.3598769 2.0614012 2.1740566 2.0050449 2.4304878 2.1787593 2.2253464 2.0245816 1.9741534 2.2076678 2.4723089 2.3509446 2.0446511 2.2796974 2.4156187 1.9262507 2.6294942 1.9675610 1.8489299 1.5404913 2.1019857 2.3086608 2.2034563 1.8891040 2.0621708 2.0928749 1.6640195 1.6791692 1.6677325 2.7579484 1.9393084 2.2071327 2.0355953 2.4703872 2.8778892 2.3597313 1.8453305 1.9325577 1.6111563 2.3120454 2.3407030 2.3897225 2.4919105 2.3411305 2.3202594 2.5652059 2.2001949 2.4137058 2.4312217 2.1987860 1.9996929 2.7326678 2.2071315 2.4033975 2.3807875 2.1977213 2.5290971 2.1583086 2.2336078 2.6150377 2.4453223 2.1431194 2.0620003 2.2058675 2.2328524 2.1004808 2.2725424 2.2348032 2.5122309 2.7625749 2.4885016 2.5027724 2.2263979 2.5142138 2.7632775 2.4340466 2.2912540 2.3716374 2.7591780 2.6498994 3.0731708 2.4034155 2.5803789 1.9750323 1.9896736 2.4781383 2.7561626 1.9062142 2.1136870 1.9980256 2.0187806 2.0382209 2.2104150 1.9081365 1.8521106 2.2442256 2.1963893 2.0694055 1.8027878 2.8453501 2.5268496 2.0464030 2.8782827 1.8623178 2.7040679 0.0000000 1.9215645 2.7624472 2.7954683 1.9483442 2.4377431 2.7690279 2.4956454 2.2587571 1.9575022 2.3604296 2.7121773 2.3051212 2.0371489 2.1957227 3.1510421 2.2449809 2.4552841 2.0359381 2.2239331 2.7316052 2.0945129 2.7075524 1.9533391 2.7717602 2.9174215 1.9533391 2.6062801 2.6126485 2.4736850 2.5657880 2.6732330 2.4641960 2.7145746 2.5665185 2.7115714 2.6300359 2.6558542 2.6169482 2.8710954 2.8677392 2.5140146 2.6870900 2.5819415 2.7277864 2.5721996 2.7494708 2.4011449 2.6363693 2.8296576 2.6093065 2.5484019 2.6297753 2.6055595 2.6030134 2.7956940 2.5951545 2.3090692 2.5008016 2.5548257 2.4726786 2.5776287 2.5553015 2.7365331 3.1110313 3.3734340 3.3552793 2.4646183 3.3315752 2.2466973 3.2293910 2.6517597 2.6883973 2.7499769 2.8817428 3.0815206 2.6655733 2.4021317 2.3799822 2.4881595 2.7414200 2.4313048 2.4559815 3.2857740 2.5747645 2.3555912 2.3624194 2.7654520 2.6764197 2.6132954 2.3995874 2.5746693 2.5394143 2.8235191 2.2318417 2.7367698 2.1906163 2.5225780 2.5079946 2.3252839 2.6343684 2.7367522 2.5822251 2.9826746 2.3002016 2.5806140 2.3818680 3.0347416 3.2145318 2.5845150 3.0716036 1.8892287 1.9767990 2.3135206 2.0720283 1.9675426 2.0337070 2.1451349 2.1573692 2.1204392 1.8874829 2.1373468 2.1961077 2.4282623 2.1332000 1.9476736 2.6054839 2.4038134 2.4265170 2.7671058 2.4943611 2.5368995 2.5268337 2.5416775 2.5193549 2.7403387 2.0802905 2.7054043 2.4742667 2.4302155 2.7296750 2.9295363 2.5222013 2.2429010 2.5687890 2.3728196 2.4883518 2.2212151 2.5279363 2.0212786 2.5010474 2.5687954 2.6248624 2.3471407 2.4398224 2.2531193 2.7724083 2.4271526 2.8751866 2.1382707 2.8571481 2.4273238 2.7202505 2.9229686 2.2949304 2.2120527 1.9415650 2.5683327 2.1436823 2.2898529 1.9485747 2.2718856 2.2002908 2.2060285 2.4498943 1.8544856 2.0615768 1.9816711 2.0227826 2.1585388 1.9520110 2.4301510 2.0234152 2.2362440 2.1223954 2.0801538 2.0135887 2.1248478 2.4388302 2.1773279 2.2081950 1.9835993 2.4902841 2.2854929 2.3214455 2.3289395 2.0809972 2.1766347 1.9962056 2.3244552 2.5724730 2.2603332 2.3216250 2.2588904 1.9862604 2.1288763 2.4984597 1.9778194 1.9985158 1.7589829 1.8315038 1.9149582 1.9960836 1.7885855 2.0381221 2.0913477 1.8762674 2.1626532 1.7855497 1.8468411 2.0137712 1.6542774 1.7390013 1.9206052 1.9021448 1.6827895 2.2438983 2.0680126 2.1211698 2.4967206 2.5045339 2.1999443 2.0749596 1.8381461 1.8534200 1.7722012 2.1530618 2.3382553 1.7790791 2.0512087 1.8861575 2.1450685 2.0920099 1.9813540 1.0161194 2.6384608 2.2170136 2.1334189 2.3067717 2.0476556 2.1256026 2.0830857 2.0256014 2.0013639 2.0629005 2.2151900 2.1952985 2.0484947 1.9932985 2.1700293 2.3167541 1.8181523 2.4146607 1.7132888 1.8228099 1.8245435 2.0521821 2.3847022 1.8937325 2.9687605 2.7722901 2.2395537 2.6980601 3.0155155 3.2310369 1.8584803 2.2029533 3.3112819 2.1938116 2.8960882 3.9645451 2.9850761 2.2246668 2.3254000 2.1911193 2.1489829 2.1814733 2.2687331 2.1910146 2.1648602 2.0950191 2.1822441 2.1353465 2.0816898 2.2365646 2.0586360 2.2003737 2.1462364 2.4799283 2.2887474 2.1822864 2.5404158 2.1930682 2.0449404 2.2798956 2.3791564 2.3577314 2.1106629 2.2544638 2.2152297 2.1490573 2.5056125 2.4089262 2.2713275 2.1553426 2.4444516 2.0938738 2.0065141 2.6295017 2.1823403 2.2671813 2.0952560 2.0809100 1.9978049 2.8822812 1.7586780 2.1802636 2.1690978 2.9988182 2.2916453 6.0541725 1.9385079 2.8435673 2.2356375 2.3320425 2.1869944 4.8875395 1.8495812 2.2910840 2.2178326 2.2780446 1.9416299 3.9347762 2.0100956 2.5729746 2.3153574 2.5785690 2.4991730 2.4386886 2.1047664 2.0916960 2.7399489 2.5633060 1.7666211 2.9495446 1.5772122 2.7807571 2.5078999 2.5890508 1.8011691 2.7519547 3.0101821 2.3278135 2.2106231 2.7568712 2.4399704 3.1843736 2.0721142 2.5939744 2.5837106 2.7605241 2.7598748 2.9588316 1.4966423 1.8228341 2.0392104 2.0386551 2.1885523 1.8991421 1.9059144 2.0204077 2.3087147 2.0665754 2.1389844 2.1654847 1.9551422 2.2391152 1.9793087 2.2360236 2.2192508 1.7316309 1.9817560 2.3081010 2.0448797 2.0099668 2.0585342 2.3281292 2.0102142 1.9892881 2.1494481 2.2699515 1.9196867 2.1991207 2.0741238 1.9704263 2.4996586 2.1188632 1.8205221 2.2928439 1.9306193 2.0163946 2.1934143 2.1221508 2.5308487 2.2091545 2.5012403 1.8685945 2.4663876 2.1843767 2.0093475 1.9045166 2.4243883 2.0995047 2.2205145 1.9158354 2.2730904 1.9347194 2.3345785 2.5633159 1.8790510 2.0883764 2.1796643 2.3838364 2.0411378 2.2325520 2.1176925 1.8767387 1.8684561 2.1743422 1.9521557 2.5077315 2.1285799 2.0439619 2.0471155 2.0666354 2.0680337 1.6782804 2.7304491 2.3655517 2.0013539 2.5771935 1.7562823 1.8196540 2.0405518 2.2537692 2.4742892 2.4617764 2.5710162 2.5822176 2.2774852 2.7078203 2.6381509 2.2896518 1.9997940 2.5169191 2.0647880 2.4318237 2.3841815 2.2865334 2.2004942 2.5529195 2.3025278 2.1229113 2.2606185 2.3092199 2.5648542 2.6070577 2.2344809 2.3985478 1.9873160 2.3929253 2.7099124 2.1889837 2.1833003 2.3837936 2.1501424 2.3332049 2.0734875 2.2794594 2.5260345 2.4005752 2.4323145 2.4880576 2.2694328 2.2925256 2.3233875 2.1562932 2.7480497 2.2448199 2.8467792 2.6437595 2.3251206 1.6401287 2.0138069 2.8992915 3.1036147 2.0615004 2.8540311 2.1462369 1.9026073 2.0214884 1.9144269 1.7739723 2.0771943 2.1368537 1.8222124 2.1424648 2.0291248 2.8687967 1.8097099 2.3366307 1.8815923 2.9928979 2.2002816 2.0160317 1.7514488 1.6414936 1.6253300 2.2483037 1.5770062 2.5694308 1.9994230 2.3823321 1.9758913 1.7649312 1.9180013 2.5059578 2.3575475 1.9574949 2.1051154 2.1075542 2.4902946 2.0453149 2.3426832 3.2188128 2.0250899 1.6509671 2.0199242 2.3500622 2.4126078 1.9507576 2.3601058 2.4251660 2.3387859 2.2710765 2.5214889 2.2359234 2.2996268 2.5724961 2.2935067 2.4264630 2.6713786 2.3248826 2.2452045 2.1801164 2.4927136 2.2925660 2.2102344 2.2999676 2.3747604 2.5384937 2.3759340 2.3143546 2.5727142 2.3270637 2.1408346 2.3935132 2.8850286 2.3876048 2.6180575 2.4518936 2.4291859 2.1709993 2.3727631 2.2012340 2.7374543 2.2982406 2.8161303 2.5065559 2.8777740 2.4063676 2.5594955 2.1393596 2.1255813 1.9797869 2.5088651 2.0722130 1.9421627 2.2357466 1.9448826 2.2202994 1.9611063 1.7980074 1.9659883 2.0256019 2.0416449 2.0800806 2.4598265 2.0075858 2.0646834 2.0407756 1.9178017 2.5302320 1.8172201 2.2372354 1.8718436 2.1105232 2.0574467 2.2077549 2.4361032 1.8326593 2.4932047 2.4125183 2.7395013 2.4486297 2.3204719 2.8816344 1.8853663 2.2095159 2.0635950 2.3507274 2.5061253 2.1466652 2.2713268 2.7721368 2.4125335 2.2245611 2.3851515 2.0783401 2.5304666 2.1833721 1.9510178 2.2680719 2.0043081 2.4340135 1.9666770 1.8134529 1.6581375 3.0047423 4.3401742 2.2830643 1.9142177 1.5555837 2.0379981 1.8410619 2.1351672 2.1601569 2.0876198 2.0971058 1.8927890 2.2831780 2.4413259 2.2106025 2.0899769 2.8447168 2.4829178 2.2216184 1.9019103 3.1424992 7.0621659 2.2825483 2.5081008 2.3861102 1.8215464 2.4505238 2.8691731 2.6009582 2.8539533 1.7801435 1.8360738 2.7137696 2.7423027 2.9138023 2.4134589 1.9923842 2.2117566 1.7763074 2.2272208 2.8107741 2.3529406 2.6056860 5.6467905 8.4709279 8.9010240 4.7506694 2.7678628 5.8564045 9.0000000 5.2539875 2.7924319 3.0927844 5.9266459 3.4474790 5.2436829 4.8648420 5.0321058 3.4269139 1.7030817 4.6440735 5.0064993 3.9473513 4.4224467 5.2610097 6.0367068 8.9999984 5.1885774 2.1900131 4.7239773 4.9548721 4.0790675 3.9567394 6.0480417 4.4112210 2.0661374 2.3822969 2.0745593 2.6508237 2.1695765 2.2914824 2.1595042 2.2198093 2.0213705 1.9366313 2.1057187 2.5971978 2.2997153 2.5454878 2.2287998 2.1738390 2.6967207 2.3504397 2.2009989 2.2321559 2.2722728 2.2527014 2.2905536 1.9560217 2.4301582 2.3564661 2.1241569 2.0978528 2.4478233 2.1697511 2.2453434 2.5016443 2.8284189 2.3341842 2.5540548 2.0774873 2.1848869 4.5765661 2.6804451 1.8624252 2.3116254 2.6684938 2.9985656 2.7024554 2.5206832 2.7353281 2.2775726 2.2744325 2.4578816 2.6212477 2.6249116 3.7634344 2.5071414 2.7035234 3.3829768 3.3813518 4.0561721 4.4078979 4.1129319 4.3199800 4.2569452 4.1444135 4.4765018 4.1516256 4.0733521 5.5589172 4.7938028 4.1869446 4.5894828 3.7451981 4.5472789 4.9102025 3.9949764 4.3146889 4.4112213 5.4416036 2.7190021 2.8043523 2.8082945 2.3895485 2.9621966 2.8266597 2.7065809 2.6871728 3.0580647 2.9008539 2.7128772 2.9636260 2.6156743 2.7231399 2.5780530 2.4944100 3.0568135 2.4294141 2.8430612 2.7524328 2.8690167 2.5102910 2.8314899 2.7017465 2.7324975 2.5022391 2.8172009 2.5658141 3.0768063 2.7897302 2.7793298 2.6577379 2.6645743 3.1411137 2.6697252 2.6291585 2.7812417 2.5311234 2.5468895 2.7122484 2.9791347 2.3356913 3.0135939 3.0117477 3.1434764 2.5801138 3.0288457 3.1947863 2.4107879 2.6022961 2.8903861 2.2479474 2.9052415 3.5150212 3.0592836 2.7326409 2.4162953 2.6793642 2.9395941 2.6006651 3.1696645 2.5741665 4.7637990 2.4391155 2.1228438 3.3961761 2.8577329 2.6155007 2.1726814 3.0315097 2.3435072 1.8562014 3.5988189 3.1705833 2.4775645 2.6293305 2.4794422 2.9260177 2.0840191 2.4083345 2.9702881 2.9070205 2.7422480 2.7330259 2.7170710 2.9362868 2.7463211 2.6518113 2.7225281 2.3685375 2.5928751 2.4888900 2.2991419 2.3882957 2.1126556 2.2547025 2.8992432 2.5210487 2.2848864 2.2641252 2.2867434 2.6106134 2.1837609 2.6394425 2.2435479 2.1123435 1.9272978 2.4597940 2.5491939 2.8609332 2.3656147 2.2081052 2.3647064 2.5816868 2.4182212 2.4876407 2.2263016 2.2711094 2.1942448 2.6174041 2.0511577 2.5671947 2.7879508 2.5889974 2.3608817 2.6283026 2.9530455 2.4048652 1.9694539 2.7728458 1.9773054 2.7400837 2.3766668 3.5743758 2.8999991 3.8453757 2.5927981 2.9564425 3.1611118 2.3947356 2.5350567 2.7633184 3.8712052 2.9749618 2.8766318 2.6708018 3.8622871 2.6671570 2.9862388 2.5355182 4.2590839 3.5175911 2.7934172 4.6610268 4.2170472 4.0424475 3.7898061 4.0848581 3.1038157 4.7693357 2.4377947 3.4454711 3.5331099 3.9375058 3.6432959 3.4779984 2.0781879 3.5077506 2.7297437 3.7461895 4.6018186 3.4812829 3.9063549 3.2587542 2.4379214 2.3932680 2.5636568 2.6043543 2.3936327 2.5582031 2.6157729 2.1644588 2.5174802 2.6801387 2.6489998 2.5830012 2.6927942 2.5053753 2.5968393 2.8641133 2.4148466 2.4929239 2.9235665 2.5867517 2.8296363 2.6453310 3.0759776 3.0859578 3.2063541 2.4057079 2.3206896 2.2451337 2.6878181 2.8040888 2.5799999 2.9936005 2.5455538 2.8631540 3.1886628 2.5541438 2.5577263 3.0873928 2.3108259 2.8508454 2.8155855 3.1215646 3.3184530 2.7356340 1.8292002 3.0335435 2.8251620 3.3965767 2.3942893 2.1492529 2.6937306 2.3406033 2.1250063 2.6985152 2.1900498 2.7860957 3.1219918 2.1810250 2.9318527 2.4370614 2.0875293 1.6367941 3.0142093 2.5286702 2.3673289 2.8857490 2.8898388 2.6278689 3.2786765 3.0663317 2.7654555 2.5041425 3.1858385 1.8943620 3.5279222 2.8751804 2.4524085 2.4775475 3.6757412 6.4547541 2.6094632 2.4309615 2.3880939 2.4907050 2.2814952 2.3719311 2.3373881 2.5287737 2.4253162 2.5650021 2.6467000 2.5542631 2.4162296 2.2326288 2.6635883 2.6388927 2.6486917 2.5512567 2.2658745 2.6959180 2.5629333 2.4577347 2.7188180 2.3864186 2.9894275 2.5646126 2.6195227 2.6937332 2.7361506 2.4096417 2.7193605 2.7473216 2.8892259 2.8493633 2.8467306 2.6248345 2.6656157 2.2796903 2.6013341 2.3824728 2.3425823 2.1870555 3.1391250 2.6128650 2.9105005 2.5863589 2.8838188 3.6774767 3.0245438 2.2032505 3.1397752 3.5296367 3.0427398 3.3125973 2.7061833 2.5355337 3.6039383 3.0737117 3.3532255 2.9796432 2.4276714 2.5225696 2.6625585 2.4313353 2.7686083 2.8724945 2.7193413 2.8478998 2.6430099 2.7540979 2.7857765 2.3591949 2.6035078 2.9589749 2.5929107 2.8154314 2.8497306 2.5234733 2.7569016 2.7558115 2.6481324 2.5934450 2.7544170 2.5670676 2.7558713 2.7556688 2.4966757 2.7616263 2.6683754 2.9016457 2.4931973 2.5227198 2.6891356 2.7357865 2.4913381 2.8713021 2.5515109 2.5788710 2.9794803 2.5697846 2.8301477 2.9029590 2.6798507 2.7196035 2.5705444 2.7845344 2.8196438 2.6301898 2.5963204 2.9240570 3.1173648 2.9224666 2.3791729 2.7611158 2.4999220 2.2319727 2.3884340 2.3913901 2.3879140 3.2287090 2.2601833 2.3421651 2.5781404 2.5769656 2.6153587 2.5863813 2.6288013 2.4364381 2.6851859 2.5490285 2.6119873 2.5613639 2.6993865 2.6173369 2.2258011 2.8823926 2.6278916 2.4374186 3.1355947 2.9505049 2.8482871 2.8721703 2.5949158 2.7209409 2.3606297 2.7963011 2.9250592 2.9447119 2.1587984 3.3168734 2.3690176 2.8592697 2.4219668 2.5453491 2.1425053 2.4969837 2.6846139 2.3415675 2.3750407 2.5494971 2.4650619 2.6491706 2.4624483 2.4278223 2.6746668 2.4366854 2.3809316 2.5629928 2.4993056 2.9072447 2.7854029 2.6875851 2.6896469 2.6575406 2.6340248 2.6910882 2.3152409 2.6349043 2.3451451 2.3173881 2.5922629 2.4532161 2.8734216 2.9363757 3.0506928 2.8584965 2.9637982 3.5764536 2.3190907 2.8958866 3.2214105 3.4541450 2.4872719 2.5234142 2.2096024 3.2170018 3.4197980 2.4450310 2.8609694 3.1255858 2.9316987 2.8691339 2.8590927 3.5524667 3.1677275 3.1907796 2.8086036 3.1072615 3.0993942 2.5275934 2.7349519 2.1072138 3.0122174 3.2048120 2.2344695 4.0777114 2.2915978 2.6851326 2.8195995 2.8340372 2.8218201 3.0361902 2.5506619 2.7398280 3.0658432 3.1174331 2.7965312 3.5724456 3.2457915 3.0773438 3.0085461 1.8923334 2.5771514 3.2102008 3.4666935 3.5581784 2.9668093 2.6559388 3.7748644 3.6940079 3.1796679 3.5176339 3.7261648 3.1100900 2.2921450 2.4714897 2.5002269 2.6665632 2.2734010 2.3145598 2.5362091 2.3833790 2.4658017 2.5495809 2.6892529 2.3451371 2.4300836 2.3546923 2.3855276 2.2989700 2.0853215 2.4624520 2.5908562 2.1978044 2.3458441 2.4331243 2.3863045 2.2659414 2.3281862 2.2826496 2.4986577 2.5410819 2.5569412 2.4653759 2.2330434 2.5929420 2.6619391 2.1600867 2.6333710 2.3801793 2.2273048 2.4979395 3.7520276 2.1717670 2.8506548 3.6738039 3.4000613 3.9057423 3.3497183 3.6135051 3.6225782 2.5876328 3.6313834 2.3843445 3.6128293 3.6987441 3.5154006 3.7931728 3.5037087 3.6472498 3.5752471 3.6916793 3.3871093 2.7913528 3.6476470 3.5075591 3.7777806 3.8685449 3.2082714 3.5925091 3.5374900 3.4175933 3.9517454 2.8433896 2.7693326 3.7239621 2.2035486 4.4425826 2.7351736 2.6511087 3.9076172 3.4891651 3.5450502 4.4005659 2.6666710 2.9233484 2.6710324 3.1151333 2.3216286 3.5751865 2.7152951 2.7007807 3.2772364 2.8424122 2.8160937 2.8186761 2.8269020 2.8555599 3.0162726 2.7454568 2.7244520 2.6669483 2.9467311 2.8093057 3.0074444 2.6233020 2.7623331 3.0392251 2.8938677 3.2437589 2.7133785 2.8308190 2.6479672 2.5742276 2.8554067 2.6795625 2.8487694 2.5569212 2.7470902 2.5745889 3.2386787 3.0057962 2.9615280 2.5513862 2.8231728 2.8288008 2.9894921 2.5719167 2.7864982 2.8728625 2.7518297 3.0677531 2.7238336 2.8629938 2.9300529 2.9279131 3.0086366 2.5176175 2.9198527 2.7137249 2.6014116 2.7289486 2.4737172 2.9320082 1.6555602 4.2619683 2.9073840 2.7444127 2.8678043 2.9100645 2.7999794 2.8167947 2.7803891 2.7735241 2.7323653 2.8778583 3.0231236 2.6733964 2.5344363 2.6300089 2.6507914 2.6794182 2.8350339 2.6967110 2.6691925 2.9592526 2.5298804 2.5446812 2.7655253 2.7231945 2.8107629 2.8576386 3.0678224 2.7383608 2.8345045 3.2243718 3.0790845 2.5719878 2.9286976 2.7527699 2.6539509 2.6848661 2.7252540 2.7435121 2.9742116 2.8571294 2.7442809 2.8460790 2.4721793 2.2254098 3.0967558 2.5511481 2.7781023 2.7133777 2.6842474 2.7524826 2.8978401 3.0559881 3.0433284 2.5439013 2.6486289 2.6415637 2.9652516 2.8403800 2.6517709 2.9395124 3.6707081 2.4312076 2.5473355 3.1604606 2.5843686 2.5437921 2.6305086 2.7079549 2.4392150 2.6070279 2.6183350 2.6206732 2.4849759 2.6242342 3.0100835 2.8849169 2.3517351 3.0672848 2.6687030 2.6978660 2.5577526 2.0702565 2.0413854 2.2431457 2.1300766 1.8805044 2.1925374 1.8822258 2.0495389 2.2276631 2.0121306 2.3240327 2.2648213 2.2314798 2.2088110 2.1670369 2.2869962 2.3373400 2.5636898 2.3862479 2.1371958 2.4008198 2.5259029 2.5394348 2.7382832 2.8487751 2.2778650 2.1826327 2.2984350 3.1234554 2.2539871 2.8190609 2.2946205 2.3987876 4.2474505 2.3269438 2.6221934 3.1285593 2.8110449 2.4638452 2.4554670 1.9917842 2.3262251 1.5859682 4.0113570 4.2336530 3.3329420 2.3876057 3.7848338 4.3125021 3.0881772 2.9839084 3.8201278 3.7697065 3.5003560 3.9127250 3.2332514 3.9453827 4.1323953 3.1102905 2.2285213 2.0209468 4.2671036 3.6611799 4.5647543 3.3604799 4.1497937 4.1311258 3.9786081 3.7651890 3.3257666 3.2199338 3.6636215 3.0065694 3.9966420 4.1735744 4.5408281 5.0655377 3.8156570 4.2379998 3.6436445 4.9056589 4.9006106 4.4632729 4.3955507 3.9563030 4.8895660 3.0627601 2.8937869 2.6806237 3.4454013 2.8989334 3.0271150 2.9657314 2.8906972 2.5940069 2.8504982 2.5904987 3.2256993 3.3246929 2.5164597 3.4030431 2.8624555 2.5204620 2.7412851 3.0501157 2.9725279 2.9108757 2.9415860 2.9084482 3.1983815 2.8307802 2.8667130 3.0099474 3.2801660 3.7777775 2.9342810 3.1466383 3.4496610 3.0380660 2.8854778 2.6513902 3.2130145 2.6971888 3.1816326 3.0921020 2.8742320 2.3860397 3.3431261 2.9132939 3.1407321 3.4409953 4.7364475 5.0914818 2.5222518 3.8548746 2.7204542 2.8495407 5.7151539 4.9919923 3.8655132 4.1312946 3.4498964 2.4039854 2.4900170 2.7183627 2.4775081 2.4624305 2.5559491 2.4959730 2.5386305 2.4868325 3.1163356 2.3632675 2.7109896 2.5959417 2.5576406 2.7791663 2.8028326 2.8247249 2.7917445 2.0796270 2.3657123 2.4438805 2.5343242 2.4429721 2.9142486 2.5853937 2.4312887 2.9869737 2.7094461 2.9287567 2.5164805 2.7387297 2.7188578 2.7831167 2.6757786 2.6448993 2.8562537 2.8292241 3.3923220 2.8610970 2.7208116 2.5585259 3.0845007 2.7670283 3.1445150 2.5321927 3.0070628 3.4704115 7.1190912 3.4707899 2.4641446 2.1896588 2.3355307 3.2288090 2.2303805 2.2962001 2.3755099 2.1398571 2.2756750 2.4191103 2.2999642 2.2808518 2.2595144 2.3506620 2.2517386 2.1955250 2.4220033 2.2977977 2.6147365 2.4151748 2.2598466 3.2467607 2.3984031 2.3585116 2.3222822 2.4545318 2.5632256 2.2716403 2.3201273 1.7719476 1.6903074 2.4012042 3.1300399 2.5974047 3.0349035 3.0349035 3.0430845 3.0430845 3.0944218 3.0050195 3.3896570 3.3201596 3.4514404 3.2904408 3.6758393 3.5051608 3.5051608 3.7998342 3.6281325 3.3482606 3.5208815 3.6531860 3.6531860 3.6110471 3.6110471 3.5332915 3.2431768 1.8430292 1.8430292 3.7122992 3.4805372 1.9682043 1.9682043 3.7220062 3.7220062 1.8211810 1.8211810 3.5385847 4.5586099 1.5069998 
DIALUT000918_KOG0288                                                                                                                                   2.6452655 2.8240507 2.9959016 2.9053334 2.2017711 2.2226540 2.7953140 2.8089385 2.4719281 2.4631267 1.8379283 2.5027389 2.2903455 2.9316216 2.9701283 2.6687167 2.1134030 1.7520957 1.6833450 2.6416490 1.7398694 2.3940342 3.0037886 1.9521744 2.8922503 2.0750826 3.2187085 2.0113741 2.0261997 3.2829066 0.7531628 1.9790388 1.8555133 2.0188487 1.9614366 2.1605814 2.9033800 1.9158053 2.3192635 2.1585163 2.6235351 1.9908322 1.9015797 2.1573010 2.1873687 1.9554231 1.9038336 1.5376762 1.9293559 0.5905496 1.8764594 1.5519821 2.4695302 2.5869546 2.1448174 1.9712290 2.5513851 2.0705260 2.2498035 2.0485337 2.0191564 1.9894106 3.2013438 1.8915372 2.1114440 2.1392175 2.3526559 1.8978574 2.5551735 2.0687413 1.9411135 2.6093195 2.2939522 2.3586393 2.0988209 2.7651431 1.7197877 2.0338120 2.2908771 0.9860232 1.7901411 2.0053963 2.0251295 2.2176357 2.4173580 1.8897367 2.0558236 2.2169339 2.5780308 2.4287208 2.1804846 2.2326203 2.3295067 2.1808924 2.3956758 2.2534544 2.4751309 2.3947979 2.2361668 2.2852934 2.4982768 2.6420227 2.3006811 2.2746831 2.3734919 2.3825041 2.2025620 2.4678125 2.1903161 2.3333893 2.3053746 2.3133921 2.2277873 2.3650480 2.4157901 2.3589267 2.5186594 2.2591411 2.3377887 2.4751726 2.2448571 2.3225612 2.4745664 2.4530328 2.1182431 2.1778052 2.5289193 2.4777180 2.5311700 2.5757519 3.2482560 2.7041463 2.6856061 3.0047995 3.3380492 1.9619843 2.1372821 1.8931207 2.1498961 1.8935221 1.9816310 1.9383655 1.9002559 2.0261757 2.3113677 2.3416889 1.8906963 1.7848457 1.9101224 1.7701601 2.1095365 2.0629060 2.0138853 2.1491977 2.5132500 1.8043151 2.1526885 2.0062853 1.9416563 1.9190255 1.8934598 1.7742225 1.7236477 2.1037549 2.1351178 1.9739873 2.1874215 1.9326703 1.8807971 1.6745706 1.8614983 1.9795684 1.9963838 1.9270091 2.0521580 1.9075134 2.2534316 2.1814880 1.9356209 2.6380359 2.2823927 2.1577869 2.4495213 2.4708539 2.2579184 2.4744966 2.2126952 2.2492144 2.1627346 2.5454556 2.5581420 2.0650575 2.2127471 2.3162969 2.2495494 2.2678654 2.2125512 2.3011259 2.3018519 2.0380946 2.2455718 2.2237942 2.2074287 2.4873624 2.2204311 2.4075989 2.1049692 2.6468703 2.0523561 2.3331228 2.4408629 2.9815328 2.4688612 2.6980668 2.0462930 2.1418502 2.3244748 2.6494258 2.6396983 2.4948064 2.2163909 2.2595243 2.5952803 2.3587891 2.6434289 2.2434762 2.4182033 2.4752827 2.6842951 2.0264713 2.2984558 2.1933070 2.0011753 3.0086050 2.5832564 2.1978917 2.5403287 2.4071253 2.2712311 2.3314247 2.2569498 2.4525985 2.1646718 2.5835993 2.4942466 2.3276009 2.6538574 2.6497374 2.1086923 2.2706453 2.4844205 2.1688818 2.3305221 2.2399888 2.2906882 2.1797939 1.8525312 2.0976974 2.6010123 2.5209827 2.5986950 2.2556422 2.3183872 2.4731386 2.4765916 2.3150316 2.2246205 2.3338051 2.4252885 2.3372341 2.1529520 2.2512639 2.4649424 2.2977909 2.5282212 2.5819286 2.2358747 2.2510419 2.1122979 2.3614653 2.4061691 2.1827453 2.6306953 2.3405085 2.3533569 2.1172909 2.2546739 2.1678790 2.1952938 2.6423511 2.3333515 2.0173329 2.0961890 2.5022361 2.4553817 2.4306927 2.3014285 2.5132072 2.6062259 2.3424683 2.5417287 2.4634247 2.3790936 2.5410956 2.2337471 4.2999923 2.7429104 3.0710850 3.3461660 2.6267202 2.7886724 4.5430557 2.5676468 2.4940404 2.9174475 2.7208682 3.5049337 3.8550379 2.7169522 4.3766452 4.9584371 4.4843594 3.5492651 4.2000323 4.1177921 4.5079401 4.1392462 2.3420254 4.0901476 4.0704004 2.4527061 4.2574477 3.6135958 3.7909326 3.7284972 2.6416466 3.8509827 3.7966880 4.9004943 3.9955266 3.9173537 3.4839142 4.3127906 4.2309730 3.6294301 4.2004492 3.7955469 4.8169293 4.0627429 5.0075857 3.9634349 3.8051062 4.0333233 3.1250238 3.9158746 3.6679240 4.6940083 4.0755722 4.0876968 1.8940976 2.2622307 2.2333777 2.0697857 2.1130449 2.1131596 2.1424962 2.3298798 2.3339674 2.1375185 2.2304315 2.0894360 2.1357508 2.1997512 2.0895238 2.1714163 2.0354296 2.2240347 2.4109771 2.0445812 2.1276597 2.2882912 2.1457237 2.3069337 2.2035376 2.1351686 2.1330332 2.1669429 2.2392844 2.3725949 2.3135966 2.4698009 2.2780157 2.1075880 2.1873944 2.2227593 2.6950411 2.2686935 2.4737007 2.4297586 2.5168448 2.0880200 2.4656212 2.2265272 2.3781945 2.4068191 2.6225664 2.0978909 2.2318571 2.2077721 2.6370426 2.4514309 2.2259564 2.5912779 3.0723073 1.6076293 3.3150136 2.4308220 2.4165691 1.8265847 1.9751663 2.3370724 2.2910223 2.0035801 2.4835256 2.2024660 1.5078052 2.1020772 2.0191437 2.7279714 1.7622801 2.1720019 1.8544733 2.6316361 3.1972707 2.7242435 2.1717200 2.7632319 2.3107762 1.9809019 2.2515688 2.2515688 1.9362185 2.0222854 1.8440760 2.0229324 1.8197315 1.9836993 2.4333230 1.9951596 1.9287383 2.2798792 1.9963527 2.2128030 2.1951013 1.9463650 2.1554308 2.0309626 2.1324802 2.2623513 2.1595388 1.8980315 2.2849247 2.5242497 2.1785461 1.9358154 2.3560044 2.3589752 2.0308494 2.1784213 2.5250128 2.2803748 2.0152819 2.3134196 1.9889585 1.9983734 2.2781177 2.0908453 2.5400635 2.6819468 2.7559717 2.3823418 2.4153339 1.7824754 1.9391475 2.4878638 2.7913354 1.8472747 1.8965679 2.0323241 2.1737023 1.9388173 2.1167869 2.2326814 1.8767327 2.0250921 2.0529670 2.1202810 0.5739828 2.0761232 2.3837521 0.6603226 2.4841350 1.7854679 2.5560752 1.9215645 0.0000000 2.6992057 2.8146189 0.9531608 2.4088605 2.1658057 2.1473679 2.1333815 1.9708126 1.9162285 2.5982427 2.7054848 2.2264575 2.3336563 2.6602099 2.2968731 2.3227695 2.1699143 2.0696771 2.6541243 2.5451304 3.0816386 2.3374767 2.4075860 2.0821149 2.3374767 2.7063513 2.7085881 2.5846991 2.8121598 2.6520110 2.5582755 2.7775990 2.4762326 2.7969267 2.9124880 2.7582114 2.7295442 2.6839052 2.7539672 2.7744406 2.5080427 2.8751987 2.7300199 2.9250045 2.9167969 2.6547254 2.7443076 2.9639573 2.5746652 2.7757410 2.9142531 2.8026868 3.0377105 2.6859251 2.8666550 2.7992782 2.8129091 2.7329577 2.5803813 2.7738030 3.1208464 2.9866573 2.7562726 2.9763175 2.9796684 3.2562574 3.7775945 2.9448884 5.3461860 3.1810450 2.9983691 3.0067481 4.0513683 2.5255102 2.2827004 2.3862281 2.1512067 2.1092061 2.3737969 2.1272511 2.3342762 2.7408176 2.2870366 2.1481299 2.1471576 2.3788850 2.1906921 2.3853274 2.4408201 2.1531744 2.3254821 2.3230014 2.4368212 2.5290153 2.5019941 2.6010017 2.4814833 2.8612845 2.0504831 2.5212363 2.3580067 2.1960754 2.3440600 2.4275245 2.2666802 3.0420709 3.1240176 2.1975924 2.9197630 1.8142332 1.8745099 2.3242397 2.0934449 1.7632355 1.8380770 1.7577113 2.0500901 1.9156811 2.0873294 2.2031966 2.1012104 2.5128703 2.0072614 1.9983474 2.3302811 2.2717924 1.9828450 2.8300627 2.4709382 2.3042221 2.5393786 2.6596267 2.5673042 2.3938159 2.6798966 2.4186089 2.5519082 2.2247197 2.5701421 2.7247891 2.4274286 2.0034945 2.2745548 2.2024630 2.4733781 2.1681143 2.5486888 2.2479917 2.1636418 2.1297384 2.2129808 2.2373632 2.6408372 2.4861092 2.3805837 2.2461473 2.3710211 2.6722314 2.4072318 2.1042284 2.3505700 2.7783140 1.9462551 1.8369422 1.8985198 1.9568951 1.8613196 2.1476841 1.8057808 1.9835111 1.8612511 2.0121682 1.9884565 1.8439517 2.1045294 1.8311384 2.0096198 1.7367807 1.7755810 1.9953877 1.9793910 1.8552907 1.8083323 1.9860654 1.8663559 1.8333529 2.0049810 2.3146890 1.9375549 1.9767511 2.1794472 1.8845520 2.1732835 1.9324954 2.0562271 2.0040165 2.2736790 1.9804069 2.3345644 2.3859529 1.9411692 2.0573355 2.0888574 2.3442275 1.9710325 2.4057130 1.9427060 1.5621029 1.7134375 1.7689925 1.9663928 1.7380516 1.9218485 1.6409699 1.5648853 2.1366574 1.8947820 1.8503086 1.8253683 1.8078593 1.7267104 1.8545381 2.1265018 1.5594123 1.8846917 1.7639975 2.4767944 0.8498965 2.6668966 1.9288003 1.9249907 0.6838063 1.8745827 1.8497261 1.7328049 1.8925771 0.8047489 2.2836957 2.6297163 2.0423306 2.0243125 0.6910482 1.9184910 2.3821936 2.0192700 1.7818782 2.7036881 2.0469630 2.0399787 2.3787988 2.0864468 2.2232985 2.4327615 2.5040926 2.4968067 2.1630753 2.0547059 2.2425662 2.4319786 1.9556380 2.6138277 2.2298365 2.3523906 1.9476736 2.0256196 2.1345911 1.7734555 2.7673523 2.9454172 2.3182066 2.7162265 3.3147075 2.8495646 2.1574295 3.1244136 3.2634943 2.6787814 2.6031784 3.9421672 3.0954219 2.0694899 2.2155666 2.1988511 2.3218003 2.1275666 2.2885587 2.1690700 2.0190489 2.0230403 2.0848801 2.3409170 1.9311642 2.1828343 2.1283172 2.1350846 2.2972247 2.2566970 2.1798155 2.1119522 2.2510947 2.2042054 2.0513040 2.3795431 2.1387875 2.1041538 2.2750624 2.1727287 2.2951636 2.3306663 2.0515660 2.0855894 2.3655737 2.2281087 2.2201095 2.1223684 2.2979236 2.4732218 2.0363169 1.9665715 2.2039351 2.0114334 2.1425553 2.4331808 2.5571809 2.4727333 2.1643312 2.7666923 2.3369975 4.5447438 6.2180628 1.7965997 1.1413719 2.0996486 2.1816156 4.7642171 1.0548678 2.0465903 2.4184034 2.2814918 2.4035929 4.0389676 2.1088880 2.0405944 2.1763596 2.2741565 2.2738410 2.2530072 2.1327132 1.9753736 2.7719355 2.5976039 1.6689025 2.3145004 1.7283670 2.5019248 3.1419065 2.4605476 2.0394062 2.5278728 2.2691792 2.5196145 2.6854022 2.6265995 2.2727828 2.9875036 2.1841064 2.2906076 2.6057015 2.7279302 2.3301992 3.0545788 2.2182472 1.9113301 2.3406210 2.3599243 2.3687437 2.3177533 2.2136079 1.8011321 2.1823219 2.3228117 2.1635428 2.2696257 2.1039842 2.0819904 2.4721851 2.1397178 2.2441017 2.0814372 2.2620536 2.6234503 2.2462144 2.1173981 2.3957797 2.4260607 2.5872887 2.0541397 2.4861673 2.5895465 2.1109785 2.3703998 1.9825123 2.3539617 2.4145650 2.2653678 1.8388171 2.5364146 2.1888707 2.3404901 2.4247298 2.4546464 2.1843690 2.3357779 2.3597209 2.3518338 2.5847213 2.3025339 2.5286672 2.4372532 2.5510681 1.8893166 1.9816933 1.7942113 2.2407884 2.1919915 2.4183844 1.9833653 2.3628681 2.6678030 2.3912222 2.2420444 2.2223577 2.3912391 2.1497294 2.0802057 2.2486818 2.1865051 2.4770262 2.6904537 2.3896073 2.1354542 2.7632810 2.4577147 2.4116833 1.5831277 2.1618339 2.7682663 2.6155913 2.7011697 1.8791341 2.3535442 2.2352737 2.3673775 1.8159630 2.4772625 2.2420727 2.2176160 3.0071196 2.5666724 2.8526718 2.4310269 2.2672616 2.4477994 2.1251736 2.3575773 2.0048183 2.1154602 2.0958609 2.4262689 2.0179749 1.9009458 1.9710752 1.9224380 2.1642420 2.2746291 2.3775625 2.0421086 1.8091940 1.8667531 2.1785437 2.1234766 2.3233782 2.2059852 1.9313894 2.2406630 2.1725375 2.2074617 2.1796639 2.2351939 2.2619043 2.2783967 2.0444622 2.1718098 1.9757578 2.0646705 2.9204281 1.9768656 2.4426554 2.2042980 1.8893230 1.6253634 1.7688098 2.9234070 2.9136469 2.0132101 3.1446464 2.0307000 2.0040388 2.0560242 1.9801951 1.9018209 1.7183378 2.0002466 1.6431970 2.3244788 1.9802622 3.0387175 1.9057591 2.4434360 2.0914526 2.4185631 2.0847085 2.0560680 2.0951262 1.9244458 1.9175675 2.1619038 2.0550285 2.5060353 2.0234660 2.5229136 1.9535460 2.0404137 2.1960306 2.3747415 2.6180632 1.7470381 1.9555721 2.2044167 2.7295140 2.3661026 2.3581326 3.0500273 2.1487956 1.9609409 2.3425419 2.3368805 2.3480406 1.8997965 2.0424177 2.3224356 2.0143351 2.2890457 2.4667098 2.2273352 2.1271806 2.2742561 2.4239009 2.1071202 2.2854381 2.2977559 2.0805092 2.2741836 2.4270208 2.0675672 2.0330172 2.3245882 2.1167035 2.5015586 2.3917951 2.1930322 2.1494855 2.1912526 2.2811853 2.0639849 2.5371041 2.2015954 2.2037252 2.4267189 2.6526240 2.1129752 2.5658719 2.2466179 2.1519492 2.2104270 2.3786468 2.4552461 2.6831254 2.3490926 2.2261453 1.7553033 1.7895967 1.8365988 2.8529448 1.8631769 1.7892280 2.2214950 1.6756231 1.8811533 1.7412846 1.8201130 1.8760629 1.9253015 1.6600917 1.8789742 2.2151196 1.9084098 1.8403123 1.8780695 1.8782460 2.2466820 1.7224268 1.8245943 1.7753631 1.7376584 2.0584617 1.8812057 2.1145631 1.9929574 2.0328149 2.1051994 2.2394739 2.0507291 1.7174186 2.2836913 1.6791134 2.0935420 2.0254921 1.9749911 2.2306345 1.9683498 2.0205029 2.2402977 2.2508300 1.9127440 1.6997128 1.9986019 2.4817876 2.3738363 1.5766659 2.1708656 2.0190569 2.1198976 1.6890519 1.7540018 1.6439219 2.5958220 4.2218972 1.8966638 1.8042278 1.8269581 2.0621966 1.7787530 1.9346997 2.1528543 2.6680076 2.1725594 2.2351929 2.2232250 2.2404559 2.8053580 2.2154488 2.1433310 2.1455007 2.6143339 1.8915977 2.7625260 4.7783448 2.2811449 2.5283841 2.5661520 1.8502313 2.0949710 2.1630949 2.2634010 3.1236126 2.0285124 1.9047811 2.4320573 2.4665873 3.4619111 2.3516338 2.2020814 2.5554071 2.0547881 2.7402087 3.4827018 2.2663225 3.0295215 3.4687056 4.9514897 6.6563846 3.6162872 2.4819921 4.6126620 5.0764117 4.7121315 2.7331173 2.2776663 5.3381078 2.8340579 4.9266063 3.2972186 5.4489375 4.0772173 2.1922114 4.7682095 4.4467197 2.7197763 3.5170575 4.8545407 4.3990404 6.2171530 3.1866867 2.5660423 3.6696918 3.9521029 3.7571969 3.7310690 4.5963854 3.3661157 2.3903143 2.4766708 2.2941071 2.8755432 2.3487500 2.2669327 2.3881105 2.4833104 2.1637648 2.2057660 2.1651069 2.3817789 2.2671857 2.3221283 2.1261018 2.3160376 2.4538336 2.4594980 2.2954424 2.2933357 2.2250022 2.4931902 2.6107235 2.3229483 2.1292465 2.1583010 2.3236872 2.1910835 2.3690378 2.5326810 2.4778353 2.5470310 2.9751579 2.2225644 2.5104831 2.2396764 2.1925555 5.2095391 2.4753203 2.1361079 2.5267237 2.3751464 2.5116171 2.7724413 2.7316720 2.4966035 2.3380154 2.6991030 3.0023256 2.9563830 3.2311803 4.5618526 2.7089354 3.3937425 4.8624908 4.6225799 4.6095009 4.7414306 5.4546989 4.7789632 5.5504650 4.4491645 5.5342098 4.4717777 4.5053221 6.0660090 5.9762628 4.6851504 8.4086555 5.1030249 3.7676410 5.3048084 4.4462615 5.7783336 5.0084213 5.7769173 2.5029046 3.3115771 2.7241558 2.6988092 2.8449330 2.7139315 2.8940272 2.9959128 2.9781330 2.9823204 2.8218349 2.9151815 2.7585487 2.8470556 3.0662602 2.9224537 2.8458263 2.6347879 2.6970452 2.9276514 3.2860437 2.7928491 3.2133107 3.0372370 3.1649567 2.7334805 3.1215550 3.0363594 3.3158883 3.2087081 3.1577523 3.2710588 3.1717508 3.3709752 2.7959569 2.9910125 3.0345043 2.8419371 2.9311421 3.2252103 2.9096082 3.2757816 3.0607964 3.6148094 2.7087104 2.8938880 3.1431181 3.5269909 3.4626173 3.1816903 3.3359575 2.7225114 3.5563043 3.4568848 4.0154120 3.4471328 2.7230676 3.1767428 3.1385952 2.6815514 3.3217868 2.9855800 6.1436072 3.3702815 2.9030637 3.2149402 4.8909377 2.8443626 2.4083121 3.1638275 3.0948840 2.6166678 3.3727521 2.6688706 2.4559887 2.4941598 2.4404226 3.0090294 2.2449903 2.3931397 3.4751114 3.0079813 3.0726560 3.2694642 3.3489982 3.7513875 3.4914489 2.9520854 3.2882994 2.2798506 2.0208254 1.9690127 1.6219222 2.3070380 1.7815222 2.0730736 2.6502719 2.2443456 2.1086262 1.8084125 2.0853046 2.5563812 2.0400869 2.2406127 2.1640661 2.1441361 2.1472885 2.2966001 2.1859221 2.7118031 1.7711410 2.0477399 2.1797669 2.3796813 2.4894832 2.5456548 1.9716323 2.1432521 2.0364442 2.4277275 2.1480345 2.4646597 2.1091620 2.4338999 2.3515327 2.4750657 2.0788011 2.5881430 2.0776946 2.3357320 1.6577566 2.5777624 2.3888515 2.9304604 2.3689610 3.7375730 2.8736270 2.2490770 2.8335535 2.7193335 2.3610178 2.6510492 3.7353724 2.6333280 2.7659736 2.9678151 3.8874866 1.7679750 2.6149366 2.4034890 4.1591536 3.3878105 2.4431791 3.2996760 4.0039295 2.5502865 4.4621571 3.7561287 2.4359074 3.9415293 2.7746910 2.9191849 3.0722718 3.6646707 3.2506064 4.6340304 2.2823549 4.4699520 3.0234994 2.8174254 5.3926776 4.0493958 3.6936414 5.0901628 3.1296841 3.1280081 2.9381000 2.9554502 3.1994241 2.9499171 2.6538486 2.4935076 2.5658757 2.6469965 2.6368951 2.9773851 2.9073615 2.6193275 2.3995014 2.5470967 2.4923408 2.9246217 2.8788961 2.7867271 2.6930977 2.5595779 2.9438903 2.9063857 2.7913779 2.8652957 2.3640044 4.0909348 2.5098195 3.0999432 3.1190636 2.5563381 2.1718988 2.7351134 2.9299511 3.2328022 2.3994163 2.6801443 2.9395421 2.6334867 2.8692387 3.0463751 3.0784497 2.9749418 2.5972427 2.9392493 3.0316108 2.8497105 2.9876895 2.4346819 2.5547099 2.4992145 2.1987081 2.9750973 1.9192708 2.3672609 2.9463406 1.8076231 2.7166698 2.0229731 1.5545286 2.1575326 2.8084508 2.7496468 2.7325852 3.2500238 2.6527366 3.4440712 2.0309315 3.4350448 2.3444354 2.8498995 2.6248015 2.4553290 4.2503304 4.1405207 2.6373212 1.3807568 3.2871272 4.1514765 3.1245327 2.8943631 3.0287847 2.7807373 2.5049670 2.6950732 2.9357740 2.7816000 3.0810037 2.9626328 3.0673629 2.9501201 3.0428493 2.7351557 3.1236823 3.1147983 2.7458971 2.7203205 2.5624949 3.0064004 2.6951791 3.1063639 3.0212362 2.7271440 3.4476019 2.8993208 3.1304327 3.3181496 3.4071650 3.4949958 3.0510895 3.3398556 2.9625783 2.9585657 3.4256166 3.1548857 3.0044861 3.2293781 2.6332639 3.4178101 3.1608773 2.7601378 2.9955831 2.8787281 3.6431295 3.5539813 2.8692097 2.6665078 2.9536312 2.8675921 3.2778779 3.1103711 2.8498961 3.3327888 2.7107556 3.3334344 2.6317232 2.8826030 3.3833556 3.5727032 2.1529487 2.6403456 2.7527151 2.4261042 2.6243552 2.7639823 2.8608953 2.6543959 2.5632456 2.3745435 3.0432563 2.6480542 2.6770645 2.5962115 2.5995161 2.5990129 2.7556285 2.7595379 2.8179106 2.9076202 2.4248050 2.6306163 3.0438788 2.7037817 2.6532901 2.5185351 2.6307448 2.7984130 2.6332867 2.7088071 2.5454995 2.7684345 2.7484181 2.9600618 2.9143180 3.1131914 3.0268234 2.5017736 2.6918448 2.4392171 2.8643153 2.4211317 2.6251489 2.8519286 2.3465146 2.4982924 3.0129256 2.5122698 2.5495591 2.7100491 3.1646668 2.7356502 2.4726281 2.7389972 3.0597742 2.8962788 3.1686034 2.8604628 3.1249704 3.0746392 2.6537475 2.9052314 3.1682301 3.0317719 3.0816195 3.0598192 3.1676554 3.1098355 2.8293887 2.7314414 2.9336437 3.1248603 2.8696431 3.0605825 2.6996536 3.4898596 2.8484485 2.9326063 2.6158832 2.7317216 3.1568007 3.4445535 3.2108749 3.0260516 2.7648908 2.9070800 2.9814768 2.7217441 2.8695069 3.5863908 1.8552981 2.2629594 2.0132815 2.2577276 2.0621184 2.0160415 2.1918914 2.2318064 1.7975096 2.4677433 2.2341669 2.0234966 2.2619270 2.0708754 2.0870771 1.9735821 2.2492418 2.2552225 2.1980209 2.4154297 2.3966775 2.2720210 2.7965756 2.5904374 2.1612768 2.0883352 2.4021262 2.6294978 2.4283919 1.9853309 2.2908769 2.8295195 2.5342930 2.7156671 2.5970579 2.4200674 2.6271903 3.1340838 1.7979318 3.0119867 3.2575940 2.9330803 2.0910604 2.0858967 2.1960683 2.7909767 3.7069445 2.4249733 2.4115349 3.1482719 2.8515376 2.4899873 2.7121599 3.3585796 2.7845357 3.0323554 2.8536801 2.7402112 2.6545318 2.8941607 2.4794078 2.3080508 3.2672248 3.1060819 3.3180901 3.8116895 1.9503843 3.1602561 2.6427303 2.7283182 2.3522137 3.2390956 2.1150762 2.3981241 2.5532635 2.7339892 2.7092467 3.1372418 2.9029943 3.0721630 2.8957012 1.8057657 2.6481252 3.5699232 2.8652785 3.1380764 2.7829574 3.0332622 3.0588295 3.1726525 2.5567559 3.1201477 2.5283937 2.9858499 2.2883155 2.3531504 2.1386823 2.2519469 2.2253827 2.0644445 2.1070188 2.5636736 2.2076807 2.3532703 2.1697835 2.2467806 1.9932984 2.4439443 2.1504752 2.3548234 2.0272885 2.4684411 2.3599107 2.2490129 2.4031100 2.3341268 2.3525920 2.6869870 2.3319953 2.1156379 2.7297881 2.5156009 2.2986513 2.2532128 2.2843313 2.5620722 2.7907276 2.4620725 2.6699776 2.6828619 2.2859853 2.4136998 3.7666063 2.8630899 2.7467064 3.4836583 3.4662651 3.8492633 3.5604406 3.5583516 3.8146744 2.9754712 3.8080959 2.4254852 3.5335753 3.9183229 3.3719558 4.0075851 3.8065561 3.7805991 3.3360908 3.3682250 3.6846879 3.0359432 3.7948780 3.6933664 3.5112045 3.9694213 3.4470562 3.4473721 3.6133041 3.8148691 3.7032630 2.9928242 2.6284638 3.8205961 2.1018020 4.5532896 2.3430172 3.0743775 4.1134100 3.6338329 3.2367925 4.1524569 2.5444663 3.0263146 2.9091391 2.6490276 2.5632991 5.7095671 2.7001816 2.5350848 2.5903219 2.6552373 2.8455375 3.0647829 2.7819806 2.8154832 2.6437609 2.7815186 2.9514016 2.8858912 2.6758204 2.6088357 2.6348113 3.0165094 2.6597119 2.9733367 2.8193716 3.2850727 2.9093242 2.6575788 2.7014631 2.4954534 2.4522712 2.5253668 2.7665688 2.5496405 2.7999858 2.6510984 3.2576855 2.6426048 3.1389115 2.5702114 2.5815751 2.6757424 2.8248888 2.7520234 2.7691500 2.6457508 2.7630072 2.7862620 2.7607348 3.1007633 3.1655177 3.0481068 2.7139486 2.6432696 2.6845706 3.1929275 2.7325476 2.9983437 1.9564962 1.8883851 2.4040339 3.9670791 2.6569277 3.2304894 2.9877606 3.1192067 3.3371108 3.1351913 3.3830047 3.1547031 3.3403001 3.0774064 3.4264929 3.0627665 3.2253540 3.2622010 3.4012818 3.0543905 3.3767055 3.0334081 3.1465149 3.3097103 3.0713832 3.3197284 3.5086079 2.9476693 3.2711568 2.9698256 3.1800994 3.3731996 3.1159253 3.5798866 3.5393409 3.1979983 3.0569042 3.5518068 3.2318679 2.9563109 3.1081727 3.1614919 3.4404861 3.3358873 2.8049421 3.2455915 3.0988638 2.9136780 3.2448722 3.6962508 2.8179253 3.3312308 3.5682238 2.6624374 2.6610401 3.7327505 2.7207975 2.5056836 2.4990276 2.5629202 3.7218358 3.7276289 3.4945700 2.6488475 3.7083803 3.1243154 2.7552793 3.4579060 3.0561287 2.4138984 3.3062566 2.5551132 3.3261527 2.4672933 3.2081762 2.7536706 2.3985113 2.5136843 4.0476678 2.6393343 2.6966306 3.5303098 2.8322090 3.0322519 2.5839713 2.8277160 2.6664148 2.8145392 2.7602088 2.6451909 2.6367992 2.4739811 2.6730491 2.9410005 2.6793920 2.7749812 2.9517999 2.8908540 2.4552986 2.4946160 2.9609803 2.7007436 2.4246135 2.6840433 2.5652934 3.1552868 2.7999547 2.7485153 3.0531855 3.1260682 2.7337833 2.7823738 2.8061977 4.4886491 2.3433257 3.2146671 3.3629408 2.5286451 4.5475806 2.5672837 3.0070134 3.3592017 2.7586099 3.0165622 2.7073855 2.6262195 2.6702177 2.2506029 3.7041002 4.8037565 3.3773731 2.2487420 3.5920739 4.1008304 3.4263429 2.9095454 2.5974699 3.7642928 2.9476592 4.1081269 2.6716898 4.1931049 3.7718814 3.5630700 2.4163592 2.6880629 4.1247814 4.0402682 4.2748140 3.4132556 5.0406346 4.6376382 4.7055870 5.0992507 3.5174876 3.1798979 3.1654445 3.3351147 2.8147471 5.8762349 4.5538781 5.8220776 2.2907309 4.0387319 4.4743521 6.0341070 5.1631121 4.1127657 4.5792601 4.0752116 4.8947424 2.6615717 2.5224255 2.4943016 2.7950208 3.2189958 2.6662338 2.5248179 3.0062227 2.4669420 2.4893728 2.7124661 2.7191384 3.0124165 2.9315181 3.0075848 3.0604518 2.7558462 2.9383693 2.4653673 2.6412092 2.8390298 2.7177653 2.6917545 2.5993542 2.9763655 2.6708133 2.9192830 2.6662101 3.1440291 2.4764709 2.8492888 3.1238483 3.1284165 2.7218284 2.5874742 3.7500711 3.1115149 3.2916560 2.5999128 3.7350732 4.5932760 3.4554024 3.0597755 2.6733009 2.8034355 3.0994724 3.4452616 3.3928195 3.0873680 2.7829635 3.6784545 3.2664951 1.2907676 7.6604756 2.9930036 3.7006108 2.3415090 2.4444029 2.7392783 2.3694578 2.3231911 2.7285540 2.7980917 2.6362347 2.6103122 2.6253332 2.3402751 2.5561821 2.9663517 2.3854211 3.2100196 2.7238385 3.0643051 2.9531604 2.3487865 2.5430413 2.5105800 2.3673391 2.3235265 2.8397353 2.5389949 2.3083443 2.8910590 2.3787135 2.5920405 2.7140547 2.6923676 2.4899485 2.3573912 2.1953173 2.4484263 2.6518710 2.9523411 2.8242533 3.2472621 4.5189553 2.7600502 3.5368207 3.1969471 2.9937709 3.0503952 3.0058430 3.0963065 8.9999990 3.5120438 2.2160668 2.5612371 2.5091641 3.0005284 2.3457807 2.2936797 2.2918208 2.2880603 2.5631414 2.4457557 2.5170831 2.4871886 2.3438270 2.2177402 2.2707916 2.3431435 2.4498439 2.4721350 2.7533187 2.5491548 2.3734090 2.9135199 2.4640782 2.7275350 2.7198422 2.6214696 2.7626246 2.6501008 2.5937253 2.1297827 1.6356133 3.3995031 3.3780744 2.2542003 2.9184920 2.9184920 2.9026930 2.9026930 2.9446786 2.8985488 2.9726494 2.8749465 2.7432326 2.7132812 3.3643570 3.3209019 3.3209019 3.4333582 3.2438061 3.3022681 3.2460159 3.4679735 3.4679735 3.2386537 3.2386537 3.3161444 2.9208546 1.7320225 1.7320225 3.3338102 2.8035380 2.4429182 2.4429182 4.0856138 4.0856138 2.1017054 2.1017054 3.1533269 7.9089428 1.4749037 
NEMVEC003281_KOG0288                                                                                                                                   4.2419069 3.5646513 2.9306940 3.6321418 3.2049068 2.4729628 3.0882418 3.3719819 3.0681924 3.2003918 2.5402191 3.1303134 3.0500755 3.7537695 2.8244087 3.0461694 2.8798287 3.0069842 2.8501621 3.5773194 3.1701582 3.2138717 3.1026767 2.8146195 2.8223518 2.9382380 3.4331428 2.7090063 2.9355792 3.2051669 2.8427348 2.4826481 2.8375422 2.9060561 2.5586229 3.1334051 3.2839395 3.2661098 2.6576215 2.9036158 3.0480578 2.9235823 3.0359476 3.0595326 2.8563546 2.9584677 3.0131910 3.1588368 2.3956867 2.6313206 2.7047656 2.8035252 3.3071988 3.4705115 2.3615431 2.8375743 3.5125207 3.1838291 2.2486587 2.5528369 2.9128850 2.7821636 3.3610583 2.1424814 2.8986988 2.5230739 2.8986271 3.3505045 2.8670365 2.5650225 2.8910366 3.3378003 2.4950379 3.3345842 3.2216989 2.4311111 2.8002542 3.1127598 2.9766022 2.7053045 2.8412676 2.6040895 2.8353718 3.0805770 3.5077911 3.2692396 2.8718685 3.0193938 3.0476150 3.1978226 2.8846595 2.5834892 2.5741419 2.6427116 2.5826013 2.5374554 2.4626682 2.5633854 2.5648775 2.4392817 2.6987049 3.1527615 2.7024829 2.4971238 2.4926228 2.4211087 2.6144010 2.6137038 2.6654406 2.9202753 2.5102517 2.7304931 2.7683278 2.3970152 2.6971535 2.5594896 2.5126541 2.5470187 2.4870246 2.7624672 2.7133488 3.4022462 2.9937558 2.8751181 3.1052354 2.9385908 2.9420393 2.6194500 3.0801339 2.8907794 2.9166028 3.1012276 3.1678150 3.1677889 3.2820338 2.6642097 2.4728122 2.6117022 2.3669347 2.6030168 2.3545459 2.8257498 2.3076847 2.4973110 2.7588298 3.0416844 2.4644495 2.3363799 2.5669426 2.2548665 2.5421750 2.9047467 2.4536708 2.3034260 4.0015981 2.4101706 2.5600546 2.2789935 2.2961646 2.6747736 2.2904540 2.1224007 2.5484161 3.1916780 3.0898226 2.4286535 2.5135050 2.3543623 2.6617374 2.8855129 2.3459545 2.8688480 2.3590522 2.7972787 2.7241555 2.4995547 3.0032724 2.7325761 2.9423579 3.0888333 2.6969294 2.6918004 2.7497791 2.6827605 2.7682422 3.0698929 2.7705481 2.6937061 2.4453790 3.0219531 2.9585791 2.5231280 2.5289811 2.6075427 2.6952292 2.6542061 2.5886781 2.5203802 2.5897866 2.5506760 2.4522416 2.7536507 2.7446871 2.8797530 2.6839624 2.8469055 2.6748267 3.0370253 2.7748786 2.6159223 2.7988003 2.8833783 3.0505238 2.8724306 2.5518415 3.1558093 3.2829727 2.9195101 3.1531556 3.3326381 2.9805096 2.8370066 2.9772661 2.9836374 2.9927119 3.0898964 3.2325266 3.0413706 3.0152327 2.9062996 2.9750182 2.9347546 2.4485054 3.4538290 2.8123000 2.8591372 3.1665000 2.8662787 3.1389017 2.5281979 2.9263885 3.1203953 2.2717390 3.0303623 2.5130772 3.2424949 3.1991053 3.1697830 2.6154956 2.8829710 2.8216219 3.1727092 3.1945851 3.1019522 2.4851327 2.9782946 2.5462223 2.5138811 2.9413072 3.0122109 2.8521139 2.5677578 3.1061880 3.1442330 3.0962631 2.7983601 2.4179727 2.3988715 2.4532622 2.5629302 2.3872946 2.4808060 2.3690096 2.7892306 2.4256940 2.5868614 2.6971111 2.6027600 2.4673701 2.4200326 2.4855139 2.1586954 2.4816354 2.4581881 2.4080872 2.5239012 2.4624279 2.4337564 2.5676596 2.9237190 2.3302175 2.6475412 2.5033372 2.4552414 2.6104581 2.5491469 2.2225664 2.6579383 2.3146943 2.8124527 2.5128634 2.4137298 2.6273496 3.1158307 2.5523805 5.5631954 2.8717600 3.4653407 2.8786019 2.6854709 3.3947872 4.6806279 3.4225361 3.3390990 3.7974440 3.3876130 3.8435734 5.1890518 3.5292382 4.3911547 4.7927939 5.2361269 4.2462595 4.1860442 4.5647439 4.3970469 4.2171429 3.0265811 4.5763774 4.1084700 2.4381421 4.6299275 3.8143012 4.1494673 3.6285196 4.0316435 4.6136527 4.2319118 5.6512498 4.9128341 5.3525722 3.6969141 5.2049941 4.1970552 4.4591239 4.6747944 4.9407573 4.4376231 4.5677885 4.7141903 4.6497539 3.7923549 4.3656613 4.4816066 4.0707494 4.0953337 5.4530371 4.3473990 4.1974238 2.5837445 2.5866447 2.9457216 2.8241425 2.9033038 2.8773708 2.6466114 2.8797333 2.9288835 2.8877719 2.5667668 2.8794024 2.6288552 2.7682214 2.7758463 2.9691208 2.8080585 2.7827208 2.7946928 2.4660977 3.0708334 2.9270947 2.6258368 2.9745509 2.6662793 2.9834675 2.6497592 3.3252983 2.8735492 2.9286485 2.4279680 2.7327519 2.8789161 2.8680749 2.8515490 2.6342308 3.1590289 2.9503795 2.9570581 2.9695383 3.0056589 2.6821774 2.8576138 2.5880240 3.0976127 2.9142081 3.1088253 2.9145481 2.9980621 2.6242882 3.1696415 2.8110826 3.1192736 3.0618663 3.3244841 2.7236712 3.3774303 2.6705183 2.7977290 2.5278583 3.0179262 2.9539745 3.3588513 3.3045203 3.2740601 2.6206624 2.3553343 2.2441848 2.5139745 3.0271463 2.6407278 2.8235117 2.5218187 3.7322811 3.6196637 3.1321124 3.4763643 2.9617323 3.0221532 2.4075124 2.3226795 2.2607047 2.4093831 2.5454535 2.3176702 2.4635762 2.4385548 2.4471722 2.4228923 2.3156897 2.1691222 2.6472144 2.3233030 2.6164497 2.2413874 2.3315951 2.4883367 2.5068656 2.3788247 2.6339610 2.4354873 2.2840620 2.3731174 2.4975610 2.2618096 2.5299120 2.4323181 2.6082411 2.5120048 2.7640099 2.4007366 2.4832015 2.1688507 2.8014208 2.6024613 2.6237545 2.7647346 2.4531634 3.0548939 2.8412461 2.8606779 2.6615600 2.8950870 2.1974922 2.1133890 2.9188942 3.0551683 2.2554549 2.2210007 2.2940324 2.4416054 2.2549317 2.1050097 2.6137291 2.4366887 3.4469382 2.6482987 2.2943734 2.6231524 1.6991890 2.7132246 2.6085439 2.6709350 2.2184076 2.9392893 2.7624472 2.6992057 0.0000000 3.6606613 2.7733667 2.6737215 1.7581328 2.4682393 2.6193069 2.7036990 2.8571474 3.0006835 2.5044475 2.6808256 2.6494690 2.4089639 2.8420489 2.8567972 2.9720630 2.7562781 2.8408170 2.7464254 2.7526633 2.5491020 2.3643041 3.0983972 2.5491020 3.6001748 3.4157315 3.2750070 3.7052765 3.6973724 3.4735803 3.3187887 3.6652333 3.4403863 3.6295145 3.4366579 3.3257502 3.5453752 3.6365485 3.4279129 3.6091984 3.5184261 3.3844537 3.7030771 3.3809729 3.4852129 3.5622988 4.0046871 3.4803234 3.5901615 3.4240133 3.3551946 3.4408447 3.2436973 3.6312566 3.1668581 3.1231049 3.3526784 3.7128859 3.0285812 3.3781644 3.6863981 3.5100616 3.5897822 4.0236035 2.7353648 3.6372531 3.9568426 3.5412567 3.0523111 2.9858316 5.2312546 5.3007070 2.2938455 2.2583111 2.1572257 2.2692606 2.4457530 2.5987939 2.2731922 2.0259535 2.3873216 2.2601305 2.1100274 2.3392802 2.3951832 2.4196227 2.1213608 2.4351664 2.3457916 2.1734837 2.2728343 2.5472602 2.2263509 2.2572029 2.1541848 2.8976012 2.6282503 2.4883502 2.5114159 2.4601379 2.8002839 2.6412560 2.3586454 2.6557053 3.0705104 2.9692302 2.6049529 2.9040544 2.1961108 2.0028311 2.5496310 2.2777634 2.0938363 2.0696453 2.3318837 2.0427438 2.3307922 2.2774502 2.3882703 2.6087653 2.2219013 2.2854949 2.4479877 2.5108603 2.3488040 2.5641387 2.8852839 2.4362865 2.3590129 2.4994816 2.5289858 2.4810892 2.7518683 2.1815761 2.5072801 2.6631315 2.0951951 2.8820571 2.5604906 2.0299151 2.3004032 0.9577370 2.0758009 2.5403930 2.2706412 2.1026191 2.2569027 2.4155919 2.0161236 2.4997594 2.0028157 2.3280099 2.2079186 2.7283946 2.3751571 2.6378518 2.2524514 2.4192833 2.2521258 2.3630588 2.9089525 3.0221617 3.0244094 2.7596688 3.1354450 2.7176420 2.7726524 3.0096488 3.2131328 2.8251553 2.6775377 3.1228879 3.0126793 2.8844576 2.5030803 2.7154681 3.1438753 2.7715298 3.1429887 3.0904821 2.9302855 2.5727691 2.6896745 3.0339494 2.8875178 3.0782134 2.9088563 3.0067488 2.6278619 3.1569620 2.9398120 2.7065587 2.9984084 2.9157577 3.0006381 2.7764082 2.9282531 3.2353237 2.9818378 2.7014971 3.0566403 3.1393272 2.8374223 2.7856610 2.8647378 2.7653704 2.3306103 2.4840546 2.5902138 2.8552017 2.4400740 2.7454817 2.4492614 2.7248526 2.7776892 2.3881872 2.3261026 2.7634542 2.1869083 2.2847177 2.2009039 2.4772009 2.4762770 2.7901511 3.0627880 3.1222849 2.6237496 3.7023020 2.6570283 3.2894984 2.5085780 2.3701892 2.5230822 2.8731080 2.7993506 2.3546761 2.9083940 2.8519483 2.3608011 2.8666166 2.3434749 2.4113755 1.9766010 2.4716660 2.6562472 3.0487795 2.7140938 2.5363202 3.1468504 3.0832888 2.7887694 2.9594483 2.8887475 2.7709399 2.5155513 2.7387977 3.0826233 3.2709601 2.6736108 3.1706236 3.2875807 2.4520098 2.6960656 2.6870222 3.4115769 1.9430839 3.2590688 4.0730594 3.1869021 3.0058893 3.4810780 5.4710764 3.1948944 3.1656069 4.1198526 4.4908980 4.0326793 5.2648286 4.3479148 2.6130629 2.5166673 2.5733900 2.5262705 2.2830828 2.3544670 2.4734131 2.4394303 2.4776741 2.4774332 2.5184976 2.4096485 2.3514660 2.8083314 2.4137541 2.5985202 2.5789737 2.4635471 2.6620124 2.4653648 2.5508426 2.1050655 2.5154129 2.3119224 2.6338474 2.7897365 2.7547478 2.6028943 2.4653712 2.4304486 2.7032689 2.6256138 2.4723189 2.7477104 2.7013764 2.8249140 2.4175856 2.6429859 2.9182074 2.5999459 2.6455850 2.6777760 2.9823798 2.4813450 2.4035954 2.8874147 3.5298681 3.1413224 5.4730131 2.1049233 2.3225857 2.6419656 2.4833778 2.5633092 5.5927611 2.9845547 2.9928987 2.8238262 2.7204938 2.8446935 4.4167798 2.7889952 2.7330981 2.8767949 3.4956672 2.4770168 2.8750100 2.7213685 2.9548754 3.3240250 3.0801530 2.6205397 3.2852043 2.5211281 2.8571212 2.4531043 3.3737503 3.4134961 3.7475409 3.4340606 3.5540957 2.6905594 3.1250336 3.4445675 3.4559953 2.2726418 3.6898123 3.6737417 4.0496851 2.8420755 3.5595906 2.6491272 2.8391581 2.5965761 2.8143185 3.0150988 2.7096282 2.7153021 2.6906005 2.9327801 2.6765019 2.5132383 2.8074614 2.4823097 2.6321217 3.0463786 2.5257040 3.0928150 2.3929110 2.7203426 3.1859625 2.8412059 2.6843992 2.5631071 2.7722927 2.5845707 2.9794994 3.3524085 2.9976167 2.6302323 2.9815366 2.6550328 2.4948242 3.2908911 2.5522778 3.0880410 3.3955252 2.9812976 3.3027267 3.7464702 2.7846053 3.0459244 3.2461661 3.1901897 2.5462618 3.1864381 2.9686936 3.6772395 2.7240078 3.7883169 2.8995367 2.6882253 2.6010077 2.8226817 2.6452005 2.5151840 2.6402096 2.8613867 2.6622178 3.2219297 2.4433322 2.7854223 2.8054875 2.7769036 2.6932719 2.9618511 2.9378762 2.4090481 2.7789301 2.7103837 2.6715978 2.4547869 2.6473748 3.1204005 2.2855158 2.7351050 3.2750665 3.0918670 3.0616698 2.7429202 3.2876145 2.6271380 3.3616815 2.7137784 2.7725590 2.9679331 3.3350746 3.4331428 2.9422398 3.3081110 3.3591622 3.2316717 2.9782413 2.9342834 2.7546636 2.7627188 2.8460784 2.4816508 2.6771260 2.6022916 2.6485197 2.8032866 2.7079357 2.6530530 2.4161067 2.7925760 2.6260568 2.6346757 2.7325495 2.7467750 2.6603028 2.9595683 3.0290903 2.6699144 2.8675394 2.8874706 2.7351392 2.6579228 2.7274289 2.5585351 2.7127348 2.8966809 2.7856703 2.7402891 2.9002161 2.8206771 2.5500504 2.9932437 2.7184431 2.8473805 2.5292706 2.7528059 3.1996611 2.8965285 2.4739103 3.3308502 2.6884202 2.4431927 2.9886307 2.6020947 2.3884855 2.8050252 2.7300368 2.4935323 2.7443452 2.6636036 3.0410224 2.4625746 2.6898456 2.9713258 3.3182623 3.1921928 2.9126470 2.9294612 2.3563307 2.5387724 2.6786176 2.5088383 2.7250428 2.8566909 3.0123614 2.8561630 2.6761623 2.5838692 2.9660962 2.7850398 2.8471584 2.4065232 2.9096306 3.0436470 2.5575258 2.9062220 3.6953130 2.7287342 2.7372229 2.6630627 3.0441540 3.0150922 2.9918684 3.1754082 2.4618791 2.2347844 2.2963358 2.3886785 2.3066319 2.3621710 2.1785247 2.4179605 2.2976708 2.5045699 2.4679516 2.2804125 2.3936792 2.6915386 2.4956343 2.2531097 2.4731035 2.2695621 2.5492658 2.2355921 2.5759559 2.3547352 2.4216979 2.2555778 2.3651746 2.4498791 2.4056135 2.2067571 2.4353889 2.3687867 2.8094996 2.5688263 2.2368320 2.5682980 2.4894398 2.7939874 2.6186019 2.7683541 2.6045955 2.5832682 1.9105877 1.9328598 2.0255710 2.8957655 1.9644433 1.9113644 2.3217851 2.0969348 2.2150115 2.0723678 2.4249854 1.9642695 1.9323067 2.0516414 1.9913960 2.0358539 2.2324128 2.1425810 2.0440643 2.3867918 2.5370047 2.1662956 2.0585194 2.3697606 2.2423670 2.3044934 2.4778874 2.7884210 2.4716954 2.4570225 2.7384618 1.6658614 2.6351168 2.3022133 1.9257388 2.6525316 2.6891899 2.1778168 2.7302831 1.7319002 2.9867761 2.9191285 1.7971340 2.3500244 2.7086005 2.5891172 2.6241056 2.8291295 2.7946908 2.3161980 2.3646289 2.4276524 2.4765761 2.4950769 2.4696081 1.9160914 3.1910563 4.4480407 2.2783484 2.2668567 2.4542280 3.4861536 2.2785869 2.6695853 3.2514852 3.0189722 3.1473256 3.4458423 3.4899122 3.1636098 2.8934648 2.7565246 3.8071158 2.8639817 2.9411358 3.0767873 3.6478535 6.3403055 2.5742428 3.8001275 2.9274191 2.5253679 3.0224675 2.6195955 2.4413186 3.0416098 2.6298733 2.6980498 2.6660991 2.9249865 3.3320459 3.4881135 3.4650796 2.9719939 2.8808162 3.9325253 3.9066382 3.0485239 3.1067322 4.9648102 8.9999988 8.9099096 4.6176054 4.2555338 8.4511995 4.9090364 5.3384303 3.6831826 2.5633881 4.1275979 3.5865481 3.9024508 3.9273626 5.6908975 5.3333869 3.5105871 5.5060300 8.1911780 3.8859827 3.7729527 4.5283466 4.2040168 5.3938845 4.6570429 3.1284481 3.4864510 4.0907976 5.7161112 3.8724696 6.0957185 4.5805154 2.7415786 2.6445519 2.5892278 2.7029793 2.6688231 2.5925608 2.8220631 2.5642103 2.5848374 2.5539410 2.2745493 2.9646563 2.6953157 2.8294619 2.5403439 2.4914584 2.8487142 2.7933039 2.6233907 2.6714536 2.6604449 2.9208831 2.8001977 2.7930589 2.6818978 2.5978669 2.5980737 2.6301586 2.6242923 2.7951386 2.6826156 3.0357364 3.0581041 2.4769727 3.0101041 2.7863259 2.7738347 5.8479715 2.9103400 2.6711081 3.0480823 2.8272754 2.7713825 2.7770631 2.6394905 2.8830114 2.8334444 2.7986920 2.9935805 2.7975092 3.1034433 5.9157182 3.0234596 2.8357432 4.0626799 4.3994853 4.8824596 5.0099984 4.4688258 4.5757032 5.3966059 5.2596814 5.2341246 4.4362377 5.3408812 5.3568928 4.4332052 4.8215627 5.3424573 5.5036117 5.3216057 5.2424357 5.4531614 5.4294133 5.3546799 6.2035754 2.7912294 2.7445375 2.7407000 2.9010427 3.1869029 2.7242918 2.8635695 2.9972930 3.1280719 2.9942756 3.0244688 2.9231787 2.6739701 2.7404210 2.8008026 2.7661858 2.7945473 2.6956605 2.8017185 2.7388419 3.2597957 2.8426240 3.0138823 2.9437751 3.1141202 2.8514200 3.1574142 2.9487924 2.8999749 3.2410647 3.0427946 3.1463824 2.7193123 3.1588696 3.0171376 2.7675109 3.0251288 2.9432050 2.9040947 3.5876454 2.9207775 3.0395434 3.3880403 3.0163276 3.1746129 2.7291445 4.0211531 3.2618303 3.4215772 3.0165769 3.0798935 2.2139883 3.5327821 3.8773133 3.2188926 3.1416153 2.9143251 2.9501545 2.8093749 2.9792782 3.0828286 2.3376455 6.3179813 3.3161417 2.4429473 3.7999487 3.2980891 2.9541066 3.7431593 3.0904357 4.3861689 2.8352142 3.8863273 3.5848480 3.0989920 2.9499722 3.4180596 3.2137039 3.5791259 3.5248455 3.1607986 3.8252801 2.9892143 2.7690063 3.0837745 3.0459110 2.9107026 3.5342650 3.1544812 2.6538581 2.7443891 2.2851223 2.3377035 2.5249404 2.5050101 2.6504740 3.3555008 2.7126168 2.6055690 2.3936055 2.4730558 3.2140250 2.8605528 2.6855597 2.5128473 2.5385705 2.3596859 2.6911682 2.3403328 2.8403792 2.7305820 2.8600895 2.6484982 2.7201407 2.7428030 2.8188089 2.6580551 2.6265180 2.7688923 3.1031102 2.3636985 2.9498459 3.0653202 2.8231394 2.6392943 2.6374466 2.6629198 2.8777466 2.2289476 3.0191618 2.6759216 2.8213380 2.6492089 3.8073393 3.1763612 4.4919506 2.5815986 2.4755058 3.9146564 3.2009451 2.7048930 3.0597071 4.2354521 3.3263781 3.7267301 3.2225199 4.3174667 2.9656753 3.2221702 3.8740374 4.2700881 3.1947731 2.9781869 4.5933715 4.2732502 3.4516091 4.6440254 5.4643576 3.6238238 4.6819287 2.9419478 3.8429857 4.2040132 3.8687526 3.8093723 3.7313922 3.6459168 4.2250700 3.3593624 3.4839413 4.4374528 3.4482116 4.1153767 4.4114015 3.1299295 2.8555552 2.8940130 3.1995115 3.0699636 2.9158497 3.3581102 2.6625720 3.0008188 3.2989604 3.0321210 3.0890702 3.2639159 2.9919620 2.9684115 3.1426359 2.8497367 3.0430091 2.7973091 3.1168266 3.2968906 2.9548951 3.4145513 3.4007942 3.3675622 2.9358401 2.7435747 2.7307286 3.5537538 3.2288877 2.8465466 3.3356860 3.5426940 2.6826240 3.2901693 3.2868964 2.8683194 3.0267807 2.8532607 3.2293761 3.1765895 3.3617574 3.5903372 3.1678993 3.2609968 3.3180155 2.7769980 3.9397689 3.4402731 3.1558809 2.7686665 3.2646786 2.8083192 2.5144187 2.6806071 2.8061794 3.5468751 2.6245607 3.6811863 3.0805882 3.1116886 3.2292370 2.7543289 3.9799587 3.1070885 4.7379380 3.4358020 3.5262585 3.6903118 3.0916187 2.6798102 3.2064164 3.6828350 2.7965647 2.6193880 3.7109373 2.9390484 2.5490834 3.1413716 4.8284833 2.8599423 2.5213037 2.7846132 2.5916972 2.4528534 2.6960303 2.7236577 2.5851221 2.7999202 2.6785810 2.6783678 2.8278650 2.6557954 2.5027831 2.7344517 2.6963976 2.5547138 2.7629201 2.3593863 2.6948832 2.4961578 2.3872322 3.0210719 2.6642505 3.0078453 2.8465397 2.4001698 2.9553452 2.9920898 2.6651438 2.9572651 2.8302963 3.0388254 2.9178256 2.6253735 3.0306127 3.0437916 2.9200016 2.9422619 3.1065288 2.8797031 3.0406162 2.9740182 2.6972154 3.2458524 3.5667595 3.5262007 2.8378662 3.5401771 2.6971981 4.1642893 3.7449893 4.0160247 3.8136661 2.3439034 3.1210486 2.7056069 3.7490718 4.1236539 4.0862799 3.0246229 2.8863032 3.0471308 3.2516623 3.1574559 3.4023698 3.3691205 3.3487737 3.1807453 3.1638572 3.0249940 3.0178074 3.1628270 3.2188991 2.9888505 3.2214082 3.1896035 3.0852600 3.2397567 2.9524453 3.0274098 2.7661897 3.1284533 3.2802150 3.2516702 3.0556244 2.9468788 2.8566959 3.1908671 3.5921614 2.8363135 3.1807537 3.2562300 3.2335074 3.1564467 3.2602224 3.2945636 2.9480872 3.4440762 3.4872289 3.0316770 3.5139198 3.3977045 3.1671007 3.0600354 3.3197404 3.2994438 3.2120944 3.1469839 3.4650415 3.2449290 3.5102467 3.3830401 2.9613926 2.8385974 2.6252222 2.7952127 2.8406182 2.5953341 3.6070603 2.5782960 2.8589842 2.8626640 2.9993137 2.9017001 2.8477456 2.7548083 2.9930001 2.7986486 2.9217058 3.1891084 2.5924282 2.9114385 3.1011731 2.6134085 3.0517736 2.8602309 2.5706585 3.5086626 3.9995574 2.9203466 2.8438422 2.8943044 3.4006544 2.8100907 3.1298725 3.2466700 2.8329619 3.4933635 3.2806063 2.8320046 2.9839020 2.7616962 2.7662243 2.4271506 2.8307026 2.9442289 2.6524536 2.6526367 3.0440453 2.6719380 2.6306678 2.8375808 2.9518869 2.5782665 2.5603333 2.6258093 2.5753723 2.8366435 2.8613224 3.0844542 2.6571830 2.8603762 2.8529309 2.5048788 2.8854812 3.0501650 3.0831123 2.5200821 2.5042207 2.8659145 2.8560015 2.5156195 4.1045591 3.5688363 3.0482635 3.5360071 4.1076130 2.2131184 3.0199963 3.3493889 3.3651418 2.9716110 2.4941651 2.3198237 2.3709789 3.4999100 2.7137218 2.9304145 2.6690406 2.9283171 3.6301016 2.4320850 3.7517178 3.1411279 2.8993467 3.1425796 3.5167956 3.4473569 2.8911663 3.4968650 2.7937761 3.7763905 4.0103835 2.8978698 4.5126698 2.3225513 2.9636421 3.4273035 3.0638902 3.2882976 3.5805109 2.4926123 2.4749435 2.0485655 3.9491137 3.3467963 2.8480126 2.6763806 3.9093096 3.7427655 2.3931528 4.1834379 3.5628134 3.2078834 3.1607433 2.5318877 3.3933775 3.6663404 3.4653385 3.7138339 3.6435701 4.0233774 5.1299799 2.3989176 2.4414499 2.6576678 2.9960541 2.3768301 2.4097630 2.3802700 2.5525787 2.3295958 2.5769114 2.8956489 2.2613936 2.5226248 2.9191124 2.5996029 2.4631157 2.4101479 2.6661626 2.8158910 2.3609051 2.6283500 2.3630662 2.5330651 2.5693274 2.5313788 2.4003695 2.3299596 2.6930589 2.7191340 2.6364778 2.6797224 2.6340919 2.8386328 2.6548261 2.8658054 2.7285923 2.9960982 2.9325887 4.9991342 3.0764936 2.7412136 5.0168804 4.7524251 4.5518321 4.3234551 4.6030757 4.1959261 3.2300318 4.7634875 2.5052806 4.2665039 4.6271272 4.2285432 4.5297319 4.4049464 4.6933890 4.5719705 4.1890929 4.4027031 2.9823427 4.7581218 4.3013887 4.5424354 4.5176722 4.2557222 5.4437841 4.0523650 4.0097715 4.5993240 3.2298818 3.4052425 4.7646583 2.6325253 5.2780673 2.6928076 3.2303637 4.5660002 4.9687367 5.2483731 4.5104313 2.8084212 3.0047307 3.5146524 3.6554152 3.0534066 4.3245484 3.1106620 3.0714534 3.0286449 2.9938453 3.0354695 3.1702267 3.1662211 3.0899667 2.6320970 2.8984202 3.0099872 3.0407325 2.9183444 2.9414950 3.1405140 3.1248746 3.4128824 3.1066939 2.8991981 3.0874562 2.8071252 2.9236950 3.0284438 2.7872829 2.8955796 2.8138741 2.8671849 3.0900730 2.9875870 2.9201087 3.3561224 2.9984753 2.7417766 2.8219611 2.8977185 3.0391886 3.0279003 3.2624395 2.9424891 3.2838765 2.8721527 3.1868666 3.0655151 2.9892534 3.0614081 3.1808921 2.4643511 3.0023388 3.0729570 3.1044762 3.2836450 2.9906976 2.8732188 3.0035566 2.5940751 4.3630521 2.4270080 3.8301166 3.4631436 3.9497926 3.7887308 3.4616185 4.0508854 4.1653317 3.6962232 3.7645439 3.9871238 3.3607222 4.2305852 3.7071200 3.5020666 3.7079168 3.8531482 3.6363655 4.0507498 4.0731476 4.1946090 3.7162952 3.9705656 3.7872658 3.6727937 3.8466318 3.6344415 3.9996858 3.7761545 3.7505183 3.9624485 3.5851768 3.6641402 3.6019837 3.5400561 3.6538472 3.4998569 3.1470329 4.0937725 3.8849579 3.5399725 3.4598032 3.7523712 3.1403625 3.4719292 3.8767319 3.7431840 3.9608950 3.9379535 3.5566435 3.8050889 3.7484746 3.4760629 3.4926108 3.6483919 3.1248407 4.0215693 4.3493316 3.4963503 3.6962332 3.8115798 3.9530884 3.5588359 4.1572466 3.6101289 3.3506085 3.3185105 3.2754204 3.3276830 3.3887721 3.3388923 3.3254296 3.1820681 3.1695390 3.7283336 4.0261292 3.3538589 3.9296902 3.3633994 3.1803016 3.4966314 2.5399522 2.5802154 2.6497922 2.4661464 2.7195072 2.3721601 2.4673738 2.5236866 2.2437820 2.6468835 2.5970607 2.5950813 2.5749421 2.7162045 2.5269994 2.9032571 2.4961209 2.6430737 2.7596332 2.7187941 2.8267843 2.5228611 2.5990876 2.9624603 2.8037116 2.9960050 2.5753464 3.1301750 4.0507783 2.7383389 3.4302440 2.8984798 2.9135872 4.2697967 3.0883999 3.1240434 2.6073346 2.6278891 2.8686393 2.7142051 2.3135825 2.3255104 1.9985406 3.5219575 4.0317191 3.5423132 2.5936252 3.8060944 3.7931649 3.1379529 3.0123622 3.9489945 3.6562279 3.4882828 4.0823990 3.4536124 3.9817619 4.2381897 3.8766757 2.7221495 2.9631149 3.6227544 4.0664025 4.1368813 3.9535513 3.7159794 3.3621119 3.4765788 3.7346309 3.4167216 5.0961426 3.6141607 3.7400178 4.7720918 5.8248896 4.0417873 3.3615900 3.8925333 3.4673013 3.3197608 3.6797255 4.0453135 6.2415327 4.7879613 3.8388436 3.4150396 3.0923098 3.1786702 2.8903906 3.3899367 3.2246922 3.1902161 2.9680552 3.4766324 3.0789727 2.8985730 3.2449744 3.0868412 3.3416465 3.0516227 3.3576462 3.5552679 3.3124329 3.3138572 2.9284629 3.0272335 3.2445142 3.6100177 3.2791718 3.1413326 2.8612348 2.9659309 3.6124647 2.7858791 2.9332432 3.0878876 3.2531075 4.0563988 3.0654565 3.4953815 2.8316882 5.2975244 3.4720342 3.4944404 3.0262815 3.1125401 2.8291726 3.1246694 3.6512328 3.1005866 4.4303102 4.2223485 5.0127713 5.3606111 3.7507108 2.3577671 3.5031800 3.2587145 5.3494086 7.7390688 6.6980784 3.4353746 3.0583424 3.0667413 3.0783380 3.4197034 3.2199023 3.3368804 3.4832108 3.3230830 3.3565277 3.3981635 2.9488323 3.4263319 3.8028247 3.4660680 3.2571434 3.8550924 4.1549791 3.3113387 2.8560333 3.4421172 3.4890157 3.3354688 3.4368540 3.0900138 2.8275745 3.1601824 3.6537540 2.8498093 3.4481203 2.9764374 3.4233964 3.0279250 3.4332061 3.0682577 3.0517457 3.5146399 3.3069096 5.1652897 4.0527929 3.8363063 3.7845385 3.8892807 4.0761800 3.9729661 3.4634859 3.7343192 4.3558170 8.9999986 4.4129465 3.0230996 2.6002471 2.5489927 3.5760775 2.5938192 2.6480547 2.6172349 2.5151172 2.4922278 2.8335989 2.5380402 2.6591752 2.7044145 2.6093451 2.7172553 2.5600769 2.7318241 2.6297716 2.8916448 2.7619550 2.6175826 3.4206819 2.4895224 2.8812362 2.7429915 2.7889738 2.8906055 2.9288110 2.9097909 2.5123856 2.2766897 2.9537900 3.4427668 3.0025155 3.2532755 3.2532755 3.2496376 3.2496376 3.2633833 3.2382120 3.2196215 3.3792361 3.4332198 3.3283098 3.7142477 3.8785780 3.8785780 3.7461851 3.7968295 4.2537165 3.8465583 4.1283172 4.1283172 3.7054154 3.7054154 3.8731301 3.6623153 2.0534202 2.0534202 3.8266781 3.4746951 2.4543287 2.4543287 5.0265057 5.0265057 2.4575536 2.4575536 4.3061107 6.4060328 1.6561738 
GRACHO003172_KOG0288                                                                                                                                   3.0205770 3.8174278 3.2687354 3.3254673 3.0873639 2.8808671 3.2168799 3.4018609 3.2422112 3.5477794 2.4558646 3.4500556 2.5389306 3.9925539 3.3157267 3.3772511 2.8372506 2.8562826 2.6665138 3.2625387 2.8993264 3.4957274 4.1068520 2.9237342 3.7428917 3.2686871 3.6477257 2.8555367 3.2643086 3.4242347 3.1018395 2.6806012 3.4855257 2.6232227 3.0447492 3.2723587 4.0802690 2.2679268 2.7043990 3.0381922 3.3433082 3.2019600 2.8585175 2.4756605 2.8655188 2.9113896 2.2910484 2.7974351 2.4649437 2.9866893 2.6655470 2.8733916 3.0196020 3.0744250 3.2244096 2.9773148 3.5842448 2.9699623 2.9220940 2.8815217 3.2225815 2.2913277 4.4145728 2.4825468 2.7564894 3.1719324 3.0160912 3.2375791 2.9169840 2.4999743 2.6739860 3.6218838 3.0612837 3.2198217 3.0421735 2.8551211 2.8335489 3.3141166 2.9293292 3.1219788 2.7674753 2.7661468 3.2449554 3.6291478 3.3015465 2.4892835 2.6325255 2.4652715 3.4335087 3.0054752 3.1068292 2.4654569 2.7551048 2.6196229 2.7819205 2.8289262 2.5684982 2.5802683 2.7684899 2.5523778 3.0085647 2.8443321 2.7925766 2.7785359 2.8000919 2.8915807 2.7502232 2.5883476 2.7756984 2.7304250 2.6992586 2.7427673 2.9185305 2.8091368 2.6724832 2.8058450 3.3586761 3.0643205 2.7993432 2.8942267 2.9836361 2.6816646 3.3954627 2.8088001 2.7393959 2.9385138 3.4038959 2.8101981 2.8629536 3.0521458 3.2961595 3.4516898 4.0039013 2.6147952 3.6587931 3.1157751 2.8603934 2.5697957 2.5511605 2.8272944 2.7404783 2.7328748 2.4692391 2.7902022 3.0184230 3.1590363 2.9541992 2.1711321 2.4923912 2.5723707 2.8340497 2.9331669 2.5421111 2.4654043 3.8477664 2.4387414 2.6434099 2.7514609 2.4106367 2.5272457 2.4157394 2.4177960 2.8377637 3.2066647 3.0837885 2.6394470 2.6667119 2.7589664 2.6074165 2.6871409 2.4705880 2.8975358 2.6419988 2.7702055 3.0245816 2.6895164 2.6855926 2.6457773 2.6346172 4.1491834 3.3927147 3.1125017 3.1307266 3.2063261 3.2048747 2.8394546 3.1441116 3.1819546 2.7164540 3.3381742 3.2161122 3.1304806 2.9457629 2.9896275 3.1849755 3.2676697 3.0132302 2.8881787 3.1932667 3.2654058 3.0841324 3.2482377 3.3457533 3.5959121 3.7732305 3.1551076 3.5787334 3.3012927 3.1373378 3.2490597 3.4191064 3.4961925 3.1745705 3.1875433 3.1953875 3.6160641 3.0878123 3.2466447 3.6723839 4.2315022 3.5572101 3.0343194 4.1494587 3.6601305 3.2310895 3.5102926 4.1089408 4.1754073 3.7022969 2.8824194 2.9200057 3.8020776 3.0335605 3.6398579 3.6590891 3.7635844 3.5651001 3.7548047 3.3522856 3.1262278 3.4829351 3.6631064 3.1360915 4.1433772 3.5717165 3.3976012 4.1491495 4.1715746 2.9931127 3.1405692 3.9753261 4.1206078 4.4821676 4.0289459 3.0725671 4.0154560 2.9693725 3.1555886 4.4011882 4.1388432 2.7858874 3.4904409 4.0544308 4.1773734 4.0493063 3.1769814 2.9505023 3.0082138 3.1519019 3.0383245 2.9307732 2.8100906 2.9437916 3.2905786 2.7782784 2.8942292 3.1596095 2.7592480 2.6239948 3.0126561 3.2387135 3.1778468 3.0121438 3.0540749 3.3785899 3.1687382 3.3637510 2.7338276 2.9530527 3.0844762 2.9471138 2.8191805 2.9487629 3.4423860 3.1408211 3.2326195 2.5888972 3.0576005 3.2596030 3.2381418 3.1404048 2.9457574 3.2875021 2.8502059 2.6839456 5.9854770 3.3026872 3.6267334 3.6126105 3.0488021 3.3469308 5.7256377 4.0566298 3.3348727 3.4013452 4.5337771 4.2956053 5.9432957 2.6969930 5.3761115 6.2252055 5.9561350 4.4609004 4.7626177 6.0846900 6.2078529 4.9775333 2.4658080 5.3223092 5.5884883 2.7920761 5.8111691 5.3816653 6.2417453 6.3875344 4.0026935 5.6024810 5.2887591 7.0817537 5.7979395 6.4739490 5.2165749 5.8854286 5.9346494 5.5876001 5.5365830 6.3199054 5.7226745 8.3600048 5.5435039 5.7935604 5.6650261 5.4854332 4.1349651 4.8740065 4.7232053 5.0019470 5.8236675 6.1922910 2.8891600 2.9357973 3.0760979 2.6790326 2.9819332 2.8234099 2.7602922 2.6759665 2.9166265 2.9023884 2.8607910 2.8586087 3.0305611 2.8212439 2.8253526 2.8428007 2.8314963 2.9068110 2.8547670 2.8007595 2.8283709 2.8880644 2.7427800 2.9327998 2.9511089 3.0178116 2.9722068 3.1071630 2.7348811 2.8874307 2.9073415 2.8803281 2.9422843 2.7675561 2.6684771 2.8693449 2.7631605 2.9935157 2.6806165 2.7423979 2.8878852 2.7234979 2.7511584 2.6833408 2.7483452 2.7333949 2.9015121 2.7462609 2.7505631 2.6736058 3.1769300 2.8535967 2.6992813 2.6454326 3.4245826 2.3406604 3.3749682 2.6382554 3.0829233 2.5717891 3.0661775 2.7918446 2.7232258 2.8659776 2.7594867 2.8603937 2.7914152 2.4611668 2.9790889 3.7633650 2.9949149 2.9638517 2.7566026 2.6783111 3.7785187 3.0044560 2.5671143 2.6070865 2.2365990 2.2226096 2.2423050 2.2340639 1.8535157 2.1068983 1.9872535 2.1676481 2.0007018 2.0422433 2.0393865 2.1307013 2.1747177 2.1868093 1.9983531 2.2078137 1.9524310 2.0768763 1.7531351 1.9852123 2.1540092 2.1174516 2.3430002 2.1966577 2.2487874 2.5068054 2.0615350 1.9122678 2.4322718 2.1229271 2.0692732 2.2111634 2.2902804 2.0291041 2.3350883 2.2838761 2.4013340 2.3323103 2.2997210 2.2501792 2.1858698 2.4229792 2.6770495 2.4547914 1.8636330 2.9655900 2.4933503 2.4495112 2.3392212 2.5666719 3.0046369 2.8783221 2.6589384 2.6469313 2.4544864 2.5776464 2.7223472 3.0017803 2.2326595 2.6237006 2.7496920 3.3684566 2.9784789 2.8285351 2.9330731 2.7422222 2.7726701 2.7954683 2.8146189 3.6606613 0.0000000 2.6949361 2.9925435 3.1280449 2.7445588 2.4468337 2.3076578 2.8447641 3.2366636 3.0577510 2.6233133 2.4843149 2.7071629 2.7911874 3.0114941 2.8457448 2.7675831 2.8967612 3.0285743 3.0767505 2.7565928 2.9264272 3.3084137 2.7565928 3.5781098 3.4562473 3.3841580 3.6636296 3.6181890 3.2248023 3.6118172 3.6914818 3.5108522 3.5951639 3.6486913 3.8823140 3.4285649 3.4270303 3.3124393 3.5040846 3.2459620 3.7718093 3.6621052 3.8038571 3.3961443 3.3951867 3.6849101 3.2634518 3.5219060 3.6591592 3.4178739 3.5392770 3.6239953 3.5898898 3.1437908 3.5595727 3.4652475 3.7820659 3.6511686 3.4995882 3.5507705 2.8107434 3.2789644 4.5830025 3.4405810 3.2126420 2.8306439 3.2767773 3.3392571 5.4502285 4.1903659 3.6632188 3.5501610 3.2038300 2.9104150 2.6601518 3.1750753 3.1428775 2.8865435 2.9348635 3.6697719 3.3444355 3.1416520 3.1274695 2.9117530 2.9657230 3.0571089 2.9169259 2.9432020 2.6385885 3.0174085 2.9688231 3.0620467 2.9286370 2.9692381 2.7883440 3.3085920 2.7862366 2.8522130 3.0575237 3.1543806 2.8087365 2.8985255 2.9898607 3.1745088 3.0711593 2.7673562 3.3619159 2.6504546 2.6324445 2.4000505 2.7907999 2.6163043 2.5480650 2.6368531 3.1590353 2.8920741 2.8232647 2.4366514 2.3144389 2.8219808 3.2056459 2.5081102 2.8502381 3.1082369 3.0699114 3.7898363 3.0691280 2.9176970 3.0267472 2.6929963 2.8424832 2.9908961 2.8998746 3.0670041 2.9602734 2.5540517 3.2845807 2.7357354 2.8555262 2.9483602 3.1948639 2.8246730 2.7616945 2.7230933 2.7688900 2.7114871 2.5619689 2.7950628 3.0136255 2.6858708 2.8319512 2.9084347 2.8579262 2.8772182 2.9381715 2.6131408 2.8877676 2.5076560 2.6058546 3.3757303 2.7744891 2.8669247 3.1319949 3.5530658 3.3587964 3.0476502 2.9286276 3.1895415 3.1768955 3.2395655 3.6754620 2.9411411 3.2336533 2.8715940 2.9088446 2.6689191 2.8865590 2.9201716 2.9651456 3.4323100 2.8982887 2.9087666 3.3806119 2.7534012 3.4247865 3.7231782 2.8134465 2.8464208 3.3620447 2.7826511 3.1687432 2.9840030 2.9984885 3.0819494 2.7011433 3.2593669 3.4583732 3.0917562 3.2505800 2.9048368 3.5024283 3.5308765 3.2732503 3.2700884 2.6571829 2.7503120 2.6690036 3.0321749 2.6881906 2.4291902 2.6012202 2.5964138 2.8555116 3.4301963 2.8679488 2.8346704 2.7458864 2.3378279 2.4117136 2.2727875 2.6352243 2.6154474 2.7779705 2.5290808 3.0695178 3.2384001 2.9039588 2.7519512 2.6741086 2.9208712 2.6375825 2.8994997 2.4604335 2.8942966 3.0158451 2.8402757 3.1685074 2.6295044 3.0616401 2.7987897 2.5129628 3.7812474 2.5387787 2.6679186 3.0084278 2.7503304 3.0521235 2.6725498 2.6109321 2.8372282 2.6421040 2.4327047 2.5584462 2.4223441 2.5673569 2.5831830 3.1442040 2.4754475 2.5533088 2.2813347 2.4846211 2.6049694 2.6484009 2.3132681 2.2405446 3.0246737 3.5054961 3.0788848 2.7799023 3.8870467 3.0787366 3.0724226 3.4357161 3.8137094 3.7597076 2.9530699 4.4554560 5.0617645 2.9255173 2.9444812 3.0135189 2.9074136 2.9577492 3.2203214 2.8475223 2.9163209 2.7537783 2.9481790 2.6233919 2.9026371 2.7910567 2.6035946 2.7989477 2.8910652 3.1715862 2.9121671 3.0240247 2.9283260 2.8707641 2.7638241 2.4978465 3.3876241 2.9896187 3.3163734 3.1373660 2.7580401 2.8543160 2.9041222 2.9219128 3.0236729 3.2942083 3.0443768 2.5880150 2.6151362 3.1278934 2.8438065 2.9442539 2.8770420 2.7281275 2.9223589 3.1624555 2.6667982 3.0935624 2.9979785 3.3511250 3.2761221 6.8080673 2.9369222 3.2183858 3.0090939 2.9401061 3.4078069 5.6832747 3.0427266 2.9347947 2.6669019 3.2137211 2.6570233 5.8443452 2.4681454 3.1874931 2.8310241 2.9743717 3.4070290 2.9888595 2.1665929 2.5311030 2.8664957 2.9663655 2.3793633 3.6313435 2.5006072 1.9607006 2.7447952 2.8762587 2.7469902 3.6347336 2.8800916 3.0929701 2.9029955 3.6423399 3.1767738 3.5517112 2.7187019 2.9560956 3.8954530 2.9432992 3.8011175 3.6421809 2.8749857 3.0360823 3.0007640 2.5253753 2.7856714 2.9072051 2.6362993 2.3359548 2.6478831 2.6182326 2.7533005 2.6136710 2.8133495 2.7862592 2.7603349 2.6397649 2.7123166 2.5577890 3.0562167 2.9246453 2.7544065 2.5145645 2.8051711 2.7144251 2.4936220 2.9189234 2.9744608 2.3792439 2.5861242 2.7602532 2.4603060 2.9661501 2.9476491 2.9169648 2.9346902 3.2987063 2.5413710 3.4214227 3.0173188 2.7032441 3.0964086 2.9477553 3.2921165 3.0192432 2.8390759 3.0216012 2.7665908 2.5942206 3.7425159 2.4583513 2.9675847 2.5055828 2.7174180 2.0876726 2.7571418 2.9520293 2.7080997 3.1550155 3.2718608 3.2890383 2.7812622 3.3433897 2.6306527 2.4672153 2.8457498 2.3203908 3.4747314 2.7575890 2.9528855 2.8506574 2.7048800 3.0100737 3.2523673 2.2073901 2.4655124 2.9116274 2.9164736 2.8407655 2.5417473 2.6071661 2.6153826 3.3011358 2.6354980 3.2059894 2.5136243 3.4241755 2.9043182 3.9059935 3.0055389 3.1980814 2.7727073 3.9490303 2.9837605 2.8800105 2.9864833 2.9851643 3.2199019 3.1130186 2.8642348 2.9864514 2.7543442 3.0089940 3.1735337 2.7710663 3.1510128 3.1865138 2.9072887 3.0713155 3.3881253 3.2040377 3.0108562 3.3072097 2.6977365 3.3063434 3.0761817 3.2942035 3.3956031 3.3148849 3.2082020 3.0421389 2.9553892 2.9761084 3.2676025 3.0563455 3.8475026 3.2686094 3.5192357 3.5657265 2.8174478 2.5786499 2.5562300 3.3156330 2.9894324 2.6875851 4.0139534 2.8248482 2.5039081 2.3704315 2.7791867 3.0336488 2.7300249 2.9042469 2.7882453 2.9381623 2.8219084 3.7114244 2.6356765 3.2000073 2.8069586 3.7422726 3.2066131 2.5990649 2.9951088 2.4475483 2.5627170 2.8027675 2.9141414 2.8743505 2.9506747 3.3518091 2.5484895 2.9499441 3.0573139 2.5301918 3.1785326 2.4740564 2.8723986 2.8107002 2.9015989 2.5508674 3.3549127 4.1740044 2.5280588 2.9372821 2.7140376 3.1046821 3.6600015 3.1292354 3.2275190 2.9264339 2.8149068 2.7249866 2.7714707 2.5737873 2.7515388 2.6209044 2.9707980 3.0242560 3.0310378 2.7735342 2.6125396 2.4938093 2.7910228 2.7737878 2.5967366 2.9302545 2.9307262 2.8204268 2.7834834 2.9604677 2.8073151 2.8990614 2.7514101 2.9049391 2.7729308 2.7751826 2.7152366 3.0380915 2.5898153 2.7815221 2.6430201 2.5738373 2.8699962 2.6750359 2.9152866 3.1590181 2.8873092 2.7887026 2.9906590 2.6352187 2.8743886 2.7640556 3.0477024 2.6785598 2.8140599 2.6951708 2.5158197 2.8213117 3.0087216 2.9687705 2.6232267 2.7200045 2.7784844 2.9486038 2.8361097 2.6392431 2.6151041 2.6678803 2.6764981 3.2865378 2.6773265 3.0913949 2.8074267 3.2448271 2.9164653 2.8952916 3.1034963 2.6191385 2.9896837 2.9399559 3.1562620 2.9553562 3.2699520 3.6515438 2.8730810 3.1282802 3.1318081 3.0014298 3.3584614 2.9357303 2.9940832 3.1852316 3.0170100 2.4296963 2.4706336 2.4330969 2.7111135 2.6296617 2.2199902 2.2470274 2.6097402 2.3071143 2.8736553 2.1840099 2.4616132 3.4332607 5.2407370 2.8808369 2.5332385 3.0124587 2.6940684 2.5520212 3.3976604 2.5082860 2.6772058 3.1287070 3.0293453 2.8864387 2.8966303 3.2868759 2.7020766 3.6852050 3.2841298 3.4756965 2.3688835 3.7658294 6.3824200 3.0739878 2.5803726 3.3253097 2.7359288 3.2667500 3.5222756 2.7093364 2.8225247 3.5074593 3.1228980 2.4521057 3.1080940 3.1986467 2.7668009 2.0687660 3.6722612 3.3277051 2.2771349 3.5166681 2.6437528 1.8870581 5.2597865 4.7715420 6.0320841 5.8750066 2.3482805 6.1357359 5.9283007 7.0107147 3.0871387 3.4844382 5.6098184 4.4839980 4.5778556 6.1242584 5.5399110 6.3888721 3.0532744 7.0740922 8.2548040 4.6521141 3.5938976 8.9999981 6.5884832 8.1199880 3.8930414 3.4381491 6.1604851 5.6395786 4.1492947 5.7447311 5.7863584 6.3643889 2.7965101 2.6530923 2.7195530 2.6855141 2.4480436 2.6230675 3.2281530 2.6002470 2.6758960 2.7012119 2.7975413 3.0365993 2.8701569 3.0344433 2.9070422 2.7623114 3.0486748 3.3253591 2.8295325 2.9597315 2.9617843 2.9828871 3.0001474 2.7303410 3.0657500 2.5809914 2.9828527 2.8605741 2.8637203 2.6618782 2.9275768 2.9310122 2.8090898 2.7516682 3.1778911 2.5590429 2.7305148 4.3470253 3.2574035 2.4773739 3.0565560 2.7469334 3.0195194 3.1393416 3.3024131 2.7468850 3.0933715 3.2846378 2.7860999 3.6826524 3.2560499 4.4362181 2.9760183 2.9376574 4.7566432 4.8452704 5.2777233 4.1918886 4.6674046 5.0352636 5.1072218 5.1326233 5.7216122 4.1891104 5.6825947 5.4811697 4.8387496 4.8044129 5.4418615 4.3570221 4.2367368 4.7839564 3.8295414 5.1742720 5.3784747 5.0772039 3.1526826 3.4905533 3.0660139 2.9954598 3.0055677 3.0808958 3.3443933 3.4088446 3.3571200 3.3056185 2.9136559 3.5052243 3.2855053 3.1501703 3.4075783 3.0046410 3.4272010 2.9753683 2.6971139 3.4477575 3.2662339 3.2874876 3.1732716 3.3078085 3.4030867 3.2837240 3.8281065 2.8204925 3.7247794 3.6478737 3.5360579 3.2599918 3.1888243 3.8955229 3.4938155 3.3497265 3.2811976 3.3594261 3.4232444 3.3885231 3.8620315 3.0507879 3.4183461 3.7626836 3.2650055 3.0200922 3.7914021 3.6480927 3.2110013 2.9141699 3.8484614 2.6010019 3.4211934 3.5687480 3.6051818 3.0984988 3.6176391 3.1875368 3.4533504 2.9598374 3.2916183 3.6265053 4.8873832 3.3543478 2.9722337 4.6348705 3.9076729 2.6905845 2.3935815 3.2614015 3.9852087 2.1777721 3.2153730 3.0034652 3.3869511 3.1687203 3.3991776 2.3682220 2.4403903 3.5948362 4.0643848 5.8260247 3.1953274 3.5394983 3.5622665 3.4181936 3.6166605 3.4019710 3.6817708 3.3333935 3.1156590 3.1636208 2.9566516 3.3141453 2.9646906 3.0036754 3.7450908 3.1447562 3.1187666 2.8243408 3.0051197 3.2790803 2.5100709 2.9976344 3.0368250 2.9466280 2.5957644 2.9461648 3.0110951 3.2811338 3.2205718 2.9611826 2.9817776 3.2511188 3.7765435 3.0648375 3.5494208 2.9316376 2.8090207 3.1359838 3.0693965 3.4840520 3.0060874 3.2177630 3.1067559 2.9521895 3.7326876 3.6868261 2.7050279 2.8460877 2.8035568 2.7840101 3.2489211 3.0705399 3.5545673 3.6004598 3.2927557 2.9846453 3.7475151 3.5420315 3.4829441 3.6650139 3.7680470 3.6115348 4.4391116 3.6646557 3.8083490 2.2029862 4.2078756 3.1202977 4.3508240 3.3355510 3.5784006 4.8274072 4.3127088 4.1992247 4.7602349 5.1552979 3.5991151 4.4881003 2.9164223 3.5364622 4.0553293 4.1657958 4.0494355 4.5736523 2.4918777 5.0531152 2.6878458 3.2231315 4.2333016 4.2743499 3.6236357 5.3744713 3.4461941 3.2867642 2.7175863 2.8301547 3.1728671 3.1051483 3.4472670 2.8715907 3.0081039 3.4652827 3.1611882 3.0348896 3.4144083 2.9119813 3.1073794 3.2002701 3.1429262 2.8131554 2.8930043 3.0747352 2.9887219 2.7196326 3.6391991 3.5110666 3.3551602 3.5882910 3.0668978 3.3753948 3.0046820 3.7168930 3.1631447 3.3216511 3.5466832 3.3010548 3.6410475 2.7271177 3.3037765 3.4846314 2.9196064 3.5857703 2.6958646 2.8929542 3.3805729 2.9523692 2.7226782 3.1292149 3.4960436 2.9129276 2.7663753 3.1970860 3.8691173 3.1884566 2.7030313 3.1745233 2.8943414 3.0978069 3.3460093 3.5024627 3.3388633 2.4966046 3.2011937 3.0983595 2.6675182 3.9193141 3.8384693 2.8447498 2.9543448 3.2352002 3.3311190 4.4587118 3.4179039 3.3858071 2.9940973 2.5529434 2.1587766 3.4072287 2.8214850 2.4628948 3.6214312 3.7360848 3.0416251 3.5382883 3.3995367 3.0751073 3.4150605 2.9840129 3.2572397 3.1803977 3.4334897 3.5446496 3.3738255 3.2521249 3.3212082 3.1607832 3.5619477 3.4912012 2.8159190 2.9984223 2.8757510 3.2894371 3.4486287 3.5741381 3.2762978 3.0650824 3.5423800 3.6020644 3.2647874 3.7159371 3.2217583 3.4898605 3.5196034 3.3365813 3.4299523 3.3307013 3.3883044 3.3029937 3.4365050 3.3507282 3.1175181 3.0356127 3.6217109 3.1040293 3.3292606 3.4736705 2.9288389 3.4723140 3.8319942 3.6894399 2.7675699 4.3640872 3.9212169 3.4642569 2.6588120 3.2860335 3.4790265 2.7974298 2.9452770 3.2172540 4.3779575 5.0777638 2.6978911 3.1413997 3.3592131 3.0694184 3.3492448 3.4513095 3.3275478 3.6445106 3.6633625 3.4617584 3.4808536 2.9874069 3.2700058 2.9283413 3.3452080 3.4480246 3.4058659 2.8663524 3.5303055 3.0571329 3.4264842 2.7266689 3.1231274 3.3187142 3.1844628 3.2186266 3.4145956 3.3342515 3.2889784 3.5406207 3.2279009 3.4469321 4.0006072 3.7044377 3.0820425 3.4446064 3.4373275 3.2691217 3.3183672 3.8576973 3.2775412 3.3500419 3.2987214 3.6178089 3.1197602 3.3342936 3.6930695 3.9766333 3.0668680 3.7035883 3.2640230 3.1117135 4.1166028 3.4178200 3.4499338 3.1958314 3.6743914 3.2004769 3.3233119 4.4652988 3.4501171 3.0332871 3.6560606 3.3578276 3.4190530 3.5389978 3.2127585 3.1561702 3.2388088 3.3863918 3.7250178 3.0648815 3.3430940 3.3355205 3.1930118 3.7580864 3.2283177 3.2123276 3.4337808 3.9351849 3.1132100 3.8451480 3.2642857 3.5289955 3.4358786 3.7070043 3.1781115 2.8840150 3.1739677 3.6718789 3.1604332 3.0407662 3.2728963 3.2027852 3.0664943 3.2531443 3.2152046 3.4000583 3.1398643 3.3752464 3.0193060 3.1819099 3.1863071 3.3483934 2.9820408 3.2158694 3.1011361 3.0223748 3.0849334 3.7655241 2.7558901 2.8209030 3.3614379 3.3705493 3.3374207 3.6536439 3.0967035 3.0052138 3.3320206 3.3762077 2.8093146 3.0274496 3.8421108 3.9853748 3.3954976 3.3480532 3.1244192 4.4517076 2.6976052 4.0069519 3.2773242 4.2759257 3.4283684 3.6827037 3.1393168 3.3617677 4.0708683 2.6908479 3.2802861 3.6863423 3.8434219 3.0409653 3.2201174 4.1482565 3.9852736 3.9181185 2.8915899 3.1735451 3.7204306 3.1057025 3.5836330 2.4538867 3.8211015 3.5134650 2.7097150 4.1189285 2.0050449 3.5390157 3.5088892 3.1361732 4.1480429 3.7424730 3.1888353 3.3399832 1.9962602 3.3619673 3.4185252 4.2472435 3.6579948 4.5404367 3.1858612 2.5807907 2.7032691 3.7793702 4.1547151 4.0394756 4.0851250 3.4648354 4.0659778 4.1791902 3.1961509 3.8845710 3.1319039 4.1739839 2.7019134 2.8221547 3.0879501 2.8069465 2.9181065 2.7342676 2.6978604 2.6927502 2.7615334 2.6691164 2.7663987 2.7012598 2.6491986 2.8025454 2.5784619 2.6964186 2.9002625 3.0092105 2.8372471 2.7641570 2.7476761 2.6565881 2.8955612 2.9945663 2.5231834 2.7910036 3.1746439 2.8041753 2.8848965 2.7053868 2.8069793 2.8105210 2.7545528 3.0951286 2.5454071 3.2750232 3.0511413 3.0482835 4.8139270 2.5041087 4.0355961 4.6451656 4.1319218 4.8989338 4.3262859 4.4174735 4.5706207 3.3943372 4.8992172 3.1717926 4.4597958 5.0977615 4.5144409 4.2606337 4.9760936 4.7412325 4.6628209 4.4419941 4.1837510 3.2148918 4.7254820 4.6669591 4.8058249 4.8367479 4.5921769 4.7422155 4.3972628 4.4839463 5.0843438 3.4228056 2.8020335 4.8474670 2.6724486 5.2054626 2.8660661 3.1080804 4.4069977 4.8262357 4.7933980 4.7642979 2.6515598 4.3289405 3.7192507 3.9624373 2.9015169 6.9568670 3.3908368 3.1879961 3.4292789 3.0928859 3.3925014 2.9527242 3.1579543 3.3078578 3.2577705 3.4941924 3.2455954 3.5802128 3.1690040 3.0980211 3.4305450 3.3629943 3.4046703 3.3808454 3.4976245 3.2285426 3.2514314 3.3460594 3.0027315 3.4259729 3.0183142 3.7201739 3.2377532 3.8021924 3.1567896 3.0400032 3.2026898 3.3178426 3.4427709 3.3699002 3.2827837 3.3731576 3.4063178 2.9677364 3.2797507 3.2774431 3.6291728 3.4626813 3.5836607 3.2372700 3.5377464 3.6503059 3.8250668 3.5819902 3.4978684 3.3987251 3.3486915 3.1337216 4.0357489 6.5170723 2.6716776 5.2055587 3.6417073 3.6058617 3.5996298 3.5485345 3.4358344 3.4745859 3.8548475 3.7503516 3.4580854 3.7494174 3.8367782 3.3554935 3.9005127 3.7949669 3.4487873 3.0822828 3.8984911 3.5766372 3.4621418 3.5139943 3.6141180 3.6749322 3.7871802 3.6237467 3.5886840 3.1567356 3.8122010 3.7921071 3.4581036 3.7251205 3.6001392 4.0137034 3.9316946 3.4379277 3.8282742 3.6866776 3.7602966 3.3113222 3.8518817 4.0085047 3.2317120 3.9675461 3.6694775 4.0261095 3.8292048 3.8212314 4.0468748 4.1155596 3.5578207 3.8271344 3.7172038 3.7703168 4.7960449 3.5996547 3.8889803 3.1675143 3.3683371 3.8224525 4.4491046 3.4953366 4.5536189 3.2761008 3.6093020 4.4154278 3.2139755 3.1972775 3.6143524 3.4961731 3.9343045 3.4038180 3.9456210 3.4396014 3.6823760 3.4744123 3.8787992 4.0399803 3.9973609 3.8887016 3.6114721 3.7985323 3.7960636 3.0062592 2.7383540 2.9873120 2.9640604 2.6277349 2.9756673 2.7900888 2.8980128 2.7554890 3.1208983 3.0365777 2.8624677 2.8554155 3.1719992 3.0231036 2.7188618 2.8312811 3.2399311 2.9898502 3.1626527 3.6986057 3.4799144 2.7176488 3.3954220 3.3161391 3.1240394 2.8713514 2.6891114 5.4991696 2.8596477 3.3957419 3.1938171 3.0430788 4.2935106 2.7858283 3.2536137 3.5153357 3.1083696 2.4267865 2.9182800 2.9601474 3.1779984 2.8919306 3.8290655 5.4172259 4.8705196 2.9189168 5.0037494 4.7251255 3.9588150 2.9426961 4.3782258 4.4939033 4.2034336 4.6301103 5.0299171 5.5613784 5.6318598 3.7574576 2.9593464 2.8144857 5.4191691 5.2800565 6.4556487 4.3198811 4.9814806 4.4218990 4.8932430 4.1586908 3.4793956 4.9828677 4.6491187 3.8275064 5.1927088 5.2612399 6.1115484 4.7523231 3.6171372 7.1448667 4.5800196 5.8003740 4.4561876 5.7632847 3.9948185 4.0388602 4.8822715 3.7168280 4.4442525 3.1981610 4.3043019 4.1829369 3.4981510 3.4410334 4.4099037 4.2702437 4.0728024 3.5025030 3.7999799 3.8879967 3.5944554 3.8636202 3.7327470 3.4502115 3.6394908 4.1018895 3.8318441 3.0834710 4.2269707 3.9414846 4.6488853 4.5645175 3.4418480 3.8912764 3.6837739 3.7805103 4.4003679 4.4543218 4.3482911 4.0872451 3.6397971 3.8730941 5.0339985 4.0887639 3.6786742 3.4348234 3.8739739 4.3971132 3.8387945 3.4237510 3.7129819 3.9705479 5.2716382 4.9222856 4.9275856 2.8386900 3.4906137 3.0434586 5.5762208 9.0000000 5.7312822 3.4021292 2.9445599 3.2141816 3.3114505 3.8330518 3.3429492 3.4512190 3.2310780 3.5073520 3.7072952 2.7396266 3.5215210 3.4560754 3.6267429 4.0703896 3.4230994 3.4847986 3.6584861 3.8389999 3.5174134 2.9260684 3.3643005 3.2345699 3.4052985 3.1552826 3.0911325 3.1917229 3.4744831 3.5256315 3.2206311 2.8605193 3.2755939 3.5139311 3.1196042 3.2149864 3.2813648 3.0194120 3.5802794 3.1672762 4.4659532 5.9360145 5.5012772 4.5833779 4.4573134 4.6313258 3.8922289 4.8366690 3.4258580 4.9374202 6.4486491 4.5918109 3.6976146 3.0255655 3.1527867 3.7037873 3.1092106 2.9586422 3.0033416 2.8965372 2.8448933 2.9083142 3.0554082 2.8807793 3.1235881 2.9268706 3.2128036 2.8445794 3.1137578 2.8466999 3.0521890 3.4009160 3.0527822 3.6420719 3.1702733 3.2068090 3.1387072 3.0106686 3.1718885 3.0069940 3.2006973 3.0615306 1.9014718 3.2453693 3.5709940 2.9743429 3.3042750 3.3042750 3.3261006 3.3261006 3.2806721 3.2987910 3.4004985 3.3566757 2.9746502 3.4288929 3.4487137 3.5596750 3.5596750 3.5528932 3.8679858 3.9600832 3.9452964 3.9563070 3.9563070 3.9391762 3.9391762 3.4490437 3.2291455 2.2688311 2.2688311 3.4631460 3.4124155 2.4469505 2.4469505 4.2019008 4.2019008 2.2810525 2.2810525 3.4542924 6.5419041 1.7794712 
PHYINF003421_KOG0288                                                                                                                                   2.4785620 2.6316143 2.6403999 2.3151909 2.3353600 2.1153800 2.7563089 2.6959621 2.6255942 2.4255670 1.8870922 2.4116022 2.3436605 2.7622749 2.9940255 2.3988790 2.0029364 1.9674603 1.8359960 2.4626628 1.7766804 2.2587106 3.0531443 1.8420624 2.7942833 2.4074134 3.1403393 2.0231749 2.2047816 2.7155134 0.8002028 2.0369580 1.8766642 2.1015500 2.0741297 2.1035398 2.7375003 1.9726860 2.4838234 2.1786723 2.4410589 2.3009577 1.7927724 2.0047353 1.8344842 1.8449444 2.0410764 1.5595427 1.8125240 0.9092182 1.9454774 1.5065844 2.3901136 2.1891340 2.2912920 2.0957380 2.4227833 2.1591241 2.1033801 1.9742289 2.1799849 1.8413550 3.0651932 1.9943182 1.9398944 1.9897930 2.2636596 2.1963854 2.0928195 1.8816227 2.1622320 2.7301453 2.2673298 2.4696771 1.8476230 2.3457884 1.9799140 2.0539030 2.6637291 1.0495288 1.9225857 2.0905969 2.0116311 2.1540179 2.4727532 2.1272477 2.5304354 2.0196973 2.3399961 2.3272749 2.1353286 2.2846389 2.4623812 2.4325285 2.4998865 2.2550778 2.5469372 2.4918278 2.3860216 2.4289470 2.4938718 2.7060417 2.3807254 2.3610294 2.3514552 2.4815435 2.3667062 2.4346916 2.3490078 2.7178792 2.4728665 2.4628338 2.4891370 2.5107257 2.3779509 2.4541300 2.7475136 2.3287417 2.4884921 2.7468026 2.5236714 2.4318579 2.4645508 2.4554781 2.3258493 2.2844214 2.6916252 2.3890487 2.6948816 2.3569422 3.2207174 2.8442402 2.6549263 3.0752009 3.0908672 2.0144839 2.2200990 2.0947957 2.1851894 2.0278819 2.0856784 2.2163788 1.8471975 2.2833176 2.2356477 2.3188494 1.9734000 1.9291031 2.0298787 1.8549322 2.2061109 1.9807370 1.8807158 1.9751752 2.7283962 1.6563328 2.4810282 1.8162358 2.0250353 2.0631908 1.8688447 1.7582258 1.9160474 2.3188927 2.0795862 2.0566775 2.0599195 2.1968983 1.9262135 1.8146231 1.9172339 2.1129433 2.0479339 1.8985775 2.2030249 2.0821198 2.2717046 1.9609175 1.9051797 2.6160646 2.3345127 2.3485740 2.5458658 2.5354247 2.4917725 2.2023557 2.5276053 2.5409545 2.1956330 2.8099252 2.4781906 2.2897228 2.4706897 2.2365715 2.3207938 2.4222518 2.3885368 2.2111090 2.3767077 2.1846361 2.3827381 2.3989723 2.6324005 2.5475822 2.3605422 2.5955641 2.4432297 2.7763999 2.2897465 2.4865362 3.0747381 2.6358491 2.4711164 2.5521619 2.3478735 2.4623684 2.5601174 2.4858991 2.4891740 2.4580318 2.3701372 2.1959173 2.6870835 2.7358070 2.6365687 2.0811609 2.5021494 2.5950741 2.6384866 2.3704590 2.2429872 2.3434120 1.9201346 2.5958273 2.2523498 2.0654439 2.2859390 2.3186564 2.3656562 2.3079801 2.3786322 2.5557010 2.0072918 2.9982219 2.6766725 2.1862155 2.7410633 2.6239224 2.3024895 2.1848736 2.3740125 2.7966061 2.2784062 2.2935106 2.2786961 2.2676044 2.0638507 2.3017663 2.9060325 2.2993570 2.4157669 2.3323028 2.7013976 2.6240910 2.7110261 2.5945023 2.4278183 2.4242257 2.4710483 2.3238983 2.1908039 2.3242056 2.5770759 2.3381665 2.1920022 2.4024152 2.4462135 2.0662517 2.0565488 2.0808261 2.4093415 2.1195923 2.4932440 2.1900841 2.0299972 2.1810480 2.0517564 2.1587698 2.1965709 2.4154706 2.5225462 2.0005702 2.3282189 2.4208763 2.2888434 2.2806953 2.1778956 2.5867855 2.5866356 2.6507303 2.5689745 2.5502889 2.6721505 2.6488793 2.0542545 4.7350907 3.0696902 2.6636345 2.7771199 2.7933351 2.6404096 4.9073706 2.4222214 2.2097755 2.6906722 3.3097895 4.0487630 4.2167464 3.1652728 4.3550949 5.1925619 4.5926178 3.4325973 4.0584259 4.2915383 3.7304252 4.4585874 2.7713640 3.6743143 4.5434664 3.4646971 4.3305923 3.9052356 4.2561487 3.5340655 3.3850764 4.1397453 3.9622768 5.5919324 4.2117969 3.9928348 3.4011954 4.8621786 4.4637808 4.0874408 4.6501669 3.3921554 4.2115861 4.3575331 4.6315853 4.2275970 3.5707604 4.2690356 3.4201780 4.4329150 3.4317880 4.6845450 3.9329918 4.4938764 2.1882498 2.4101993 2.4202486 2.1994734 2.1464610 2.2422890 2.3079062 2.5143210 2.4570527 2.2378704 2.3692519 2.3461074 2.3656929 2.2518615 2.2314077 2.4506103 2.2719991 2.3454461 2.3856909 2.2519123 2.3766311 2.4054522 2.3408605 2.5049274 2.2961533 2.5246222 2.4162769 2.3484167 2.3842026 2.4511816 2.3892318 2.5062108 2.4543098 2.1514414 2.4566208 2.2284860 2.6523742 2.3458466 2.3597734 2.5026251 2.5096709 2.1909782 2.5384778 2.2439088 2.3937256 2.4752871 2.4634626 2.4512220 2.3516210 2.3764138 2.6410531 2.6932712 2.3254977 2.4577282 2.6118655 1.6703951 3.0551929 2.1905211 2.3460756 1.5712937 2.2095977 2.4470357 2.6078370 2.1990055 2.5898620 2.1717864 1.6323972 2.0400066 1.8880412 2.3958598 2.2167395 2.3174158 2.1892348 2.4400440 3.1309846 2.6483282 1.8778201 2.4551108 2.0168738 1.8925643 2.1471874 2.1471874 2.2634134 2.0070789 1.8189568 1.9713321 2.0564487 2.1107550 2.2631444 1.9895067 2.0629879 2.2412791 2.0833955 2.1713231 2.2637162 2.2062304 2.2169705 2.0981025 2.2499138 2.3251278 2.1193603 2.0528882 2.2607470 2.5159339 1.9694518 2.0611707 2.3423028 2.3690590 2.0608012 2.0626145 2.8179105 2.4008389 2.0915803 2.6444969 2.3685876 2.1136601 2.5217160 2.2671798 2.4783110 2.7367238 2.8375961 2.1593134 2.5062559 1.9073928 1.9373768 2.3688306 2.3612347 1.8725055 1.9574643 1.9952577 2.0933377 1.9787442 1.9472152 2.3339108 1.9369284 2.3552176 2.1031782 2.0857798 0.8232028 2.3046382 2.2910148 0.8931013 2.3858710 1.9158249 2.1863698 1.9483442 0.9531608 2.7733667 2.6949361 0.0000000 2.3878207 2.5469928 2.4089127 2.5430436 1.9685258 2.0683931 2.5671843 2.3653585 2.1447914 2.1642454 2.5885398 2.2480230 2.5521831 2.0706142 2.1574097 2.6657222 2.6292871 2.7587437 2.4541596 2.5027672 2.4570549 2.4541596 2.7985779 2.8045214 2.9116448 2.7343289 2.5093716 2.9357907 2.6296322 2.6187991 2.8033611 2.6474979 2.8831948 2.7847994 2.5979310 2.7654503 2.8870103 2.6927706 2.7623832 2.7081131 2.9227680 2.8960347 2.5440323 2.9113569 2.9576231 2.7250931 3.0187284 3.0510158 3.0368162 3.2782927 2.6727500 3.0045596 2.6699937 2.6374315 3.0466753 3.0718528 2.7607989 3.1392082 2.9510825 3.1225737 2.9797749 3.7754142 2.4024518 3.3243603 5.2564533 3.2703402 2.6379242 3.3812097 2.5928597 3.5909599 2.8215907 2.7920196 2.5426050 2.4143749 2.4474603 2.4285327 2.4313954 2.6190308 3.0182436 2.4736803 2.7369251 2.2833289 2.7203151 2.7067288 2.5946429 2.4195045 2.4365759 2.4652304 2.7154449 2.9388863 2.7758972 2.6921297 2.6187243 2.6645531 2.7835709 2.3683101 2.5213946 2.8080103 2.5618008 2.6076396 2.7313014 2.6989925 2.9190185 3.3556864 2.6995373 3.1815903 2.0108005 1.7957257 2.5488735 2.0565167 1.7066537 1.7979841 2.0321078 2.3877423 1.7511192 2.2665269 2.3264620 2.1889342 2.4646577 2.0387108 2.0796356 2.1257557 2.3600230 2.1949207 3.2740012 2.2982395 2.2361593 2.3895432 2.4762685 2.1902662 2.2866803 2.2378678 2.2462860 2.3049019 2.6161220 2.5261686 2.4319905 2.7348070 2.1471541 2.4965024 2.5298966 2.5149929 2.2278188 2.6373069 2.0956644 2.3775164 2.4034909 2.2136575 2.3652455 2.8732543 2.4836846 2.0710407 2.4193736 2.5213810 2.6487791 2.6930394 2.2143763 2.3920465 2.8347022 2.0638075 1.9820294 2.0417327 2.2497857 2.0813109 2.1911688 2.0612763 2.0161991 2.1283589 2.2222340 2.1315366 2.0465825 2.2375885 2.1321097 2.2346607 2.0207768 1.7165010 2.1358805 1.8559093 2.0132387 1.9345193 2.0628934 2.0242302 1.9376810 2.2397798 2.3356578 2.1000393 1.9972952 2.3513555 2.3165128 2.5546352 2.0479824 2.0604814 2.1198711 2.1986836 2.0959823 2.2781717 2.6259144 2.2249685 2.1488901 2.4701575 2.1052816 2.1618509 2.7430141 1.9756256 1.7862613 1.7797416 1.8914860 1.7938576 1.8536795 1.9277116 1.7248258 1.6665107 2.2018547 2.0009119 1.8265876 1.8687203 1.8256202 1.7953304 1.8663974 2.1488988 1.7817065 1.7748058 2.0277163 2.2222749 1.0144238 2.7106837 2.1509058 1.8478571 0.8997920 2.1094460 1.9175364 2.0108942 2.0224549 0.8459585 2.0589661 2.7581889 2.0024399 2.0032887 0.9627074 2.0325375 2.6672099 2.1203800 1.9219403 2.4975948 1.8898823 2.2550725 2.3696851 2.1275783 2.2346160 2.7421728 2.5593776 2.5289212 2.1601265 2.1444252 2.2224720 2.5801215 2.1164026 2.6493769 1.9933665 2.0506251 1.9074771 2.0683310 2.2326773 2.0664925 2.5006139 3.4079958 2.5683016 2.6901517 3.4791581 2.8651562 2.1951967 2.8924745 3.5281657 2.5766577 2.4743108 3.9542758 3.5970450 2.2184937 2.0569070 1.9744024 2.1971871 2.0906690 2.3332711 2.1701638 2.1492768 1.9889215 2.2171396 1.9584313 2.1356346 2.2665347 2.0908077 2.1236993 2.3678528 2.3550939 2.4114018 2.2206550 2.4752616 2.0245418 2.0937695 2.3845225 2.3332200 2.4061003 2.5689179 2.3271413 2.2362274 2.4374186 2.3461581 2.1928133 2.6329735 2.1297421 2.2412419 2.0341769 2.1854000 2.5128424 2.0562690 1.9404662 2.5325673 1.9478387 2.1604095 2.5108901 2.4819840 2.4576993 2.2317389 2.8306465 2.2155219 5.2623463 3.4950350 2.3915041 1.2313408 2.2119016 2.1761281 4.9811749 1.3566178 2.4639755 2.2039276 1.8454138 2.5694804 4.5364657 1.8837229 2.1746778 2.2857733 1.9983065 2.2254605 2.4015753 2.0239516 1.9984818 2.4208878 2.6520445 2.2065092 2.4109253 1.5910205 2.8586462 2.7465593 2.9123352 1.7056753 2.4034625 2.2754841 2.5712498 2.5272930 2.6730778 2.3704866 2.9941957 1.9572707 2.3021503 2.5557911 2.8188513 2.6644694 3.0656054 2.0098817 1.9198321 2.2885709 2.4520055 2.3111242 2.1689199 2.0504140 1.9686535 2.3817530 2.4813237 2.1194083 2.3736925 2.3161235 2.1551696 2.4898443 2.4851906 2.3926010 1.9388277 2.3366426 2.5299993 2.3310524 2.3580010 2.3937873 2.3148489 2.4635901 2.4975412 2.4526526 2.2631207 2.3089831 2.3840087 2.3022071 2.0626396 2.3492731 2.2777459 2.1783627 2.4874836 2.1365741 2.5037021 2.6266227 2.5140093 2.3856917 2.6356005 2.5672289 2.7074433 2.1168064 2.6494956 2.7145856 2.5348553 2.4990883 2.1816093 1.8704234 1.7244945 2.1146579 2.2291591 2.7803617 2.4607815 2.1539720 2.4202538 2.4597481 2.1499681 2.0641835 2.2645849 2.1950952 1.6520349 2.0292557 2.1141460 2.3013747 2.6663779 2.5765874 1.9010687 2.4572232 2.6201656 2.3520968 1.5614378 2.0853562 2.7540691 2.4737750 2.5687748 2.0654466 2.0160470 2.0279536 2.5062561 1.5804863 2.3154936 2.2914794 2.2939820 2.5280416 2.3963903 3.0548448 2.6848967 2.4914035 2.4980520 2.0111501 2.3246648 2.0319020 2.1873635 2.3373702 2.2993537 2.3042111 2.1262052 2.1699368 2.1886023 2.3177034 2.3227862 2.3884158 2.1768245 1.9226859 2.2799147 2.2112206 2.0947634 2.4026371 2.2072538 2.3383090 2.4995438 2.3441927 2.2893639 2.3457476 2.5069612 2.2368044 2.3988043 2.2200077 2.1274784 2.0763103 2.0773878 2.9268613 2.2225682 2.4687377 2.8735439 2.1435285 1.7129540 2.0584611 3.0179467 2.8011548 2.2547343 3.2350430 2.2302235 2.2932061 2.2912212 2.0922111 1.8714337 1.7937702 2.1286617 1.6546241 2.2931628 1.9038896 2.8239174 1.6482920 2.4385616 1.8988440 3.0172409 2.0016915 2.1594120 1.9768107 1.7951277 1.7940485 2.2866901 2.1085590 2.3490466 2.1716700 2.5063638 2.1289847 2.0011880 2.0937186 2.3033862 2.4937854 1.7545916 1.9728435 2.1440627 2.7973592 2.3812548 2.3261316 3.0581860 2.1632407 1.8652146 2.2972856 2.7797179 2.2696280 1.8399729 2.1807002 2.3870024 2.2035417 2.2127327 2.5717424 2.1985325 2.2100744 2.3020681 2.2096899 2.1776723 2.1812204 2.3353625 2.1791692 2.3716067 2.4700498 2.2352020 2.0091746 2.1696144 2.3398906 2.3036746 2.5547194 2.1377909 2.2693338 2.2401868 2.4107100 2.2540276 2.7203334 2.4092370 2.3767309 2.4982026 2.4091647 2.3147606 2.4780892 2.1702890 2.2874132 2.4556993 2.3050658 2.3636412 2.6516421 2.4453010 2.6202852 1.8039612 1.8786605 1.9476327 2.6068842 2.0051242 1.8104962 1.9598107 1.9186088 2.0638629 2.0472120 1.8731357 1.9847422 2.1197308 2.1477770 2.0464571 2.2198948 2.0325169 2.0324657 1.9970496 1.8983641 1.9076781 2.1522384 2.0856621 2.0204893 1.8014549 2.1192879 2.1368901 2.3601199 2.0308879 2.0320422 2.3596520 2.4783246 2.4423336 1.9910103 2.7693539 1.9798758 2.0532589 2.0771020 2.3265530 2.5962624 2.0570275 2.1654406 2.5511214 2.4457488 1.8952736 1.7835161 2.1978918 2.3253407 2.2927724 1.8168912 2.3170429 2.0032152 2.0743722 2.0753137 1.9443095 1.5423869 2.9381444 4.3156275 1.7843595 1.9407281 1.6081286 1.8685585 1.7297871 1.6592824 1.9215382 2.5246843 1.8967839 2.1367717 1.8722622 2.2216209 2.6366300 1.9670941 2.0273018 2.6521752 2.6380712 1.7322972 2.5021954 4.1319878 2.2449876 2.3745877 2.3326420 1.9618095 1.7336992 2.6611692 2.0125525 2.5565950 2.0966038 1.8759206 2.2128397 2.3604854 2.6980686 2.3138788 1.9909437 2.1812203 1.8108880 2.4850927 2.6596989 1.6663673 2.4129969 3.8513039 5.9933068 5.4558383 3.5383182 1.7565274 5.9741545 5.0923558 4.8214545 1.9899554 2.1970188 6.6211407 2.7102231 6.6314712 3.7011943 4.5184435 4.9147213 1.6670870 5.0568594 4.8372783 3.3548867 3.1737647 5.0008059 4.7586795 6.3791568 3.1633946 2.5901688 3.7008066 5.1076865 4.0265160 3.4806956 4.6924456 3.3025898 2.2359868 2.3911684 2.2945024 2.6345535 2.3313920 2.4008754 2.4699201 2.5874428 2.1182616 2.1261248 2.2249220 2.5899045 2.2422817 2.4251905 2.3638683 2.4657794 2.4638606 2.6625395 2.4899498 2.1937689 2.4111786 2.5207960 2.5148741 2.4192268 2.1780660 2.4632227 2.1537275 2.3432854 2.4777784 2.5242073 2.6459961 2.5516543 2.5660474 2.4783189 2.3164426 2.2130477 2.3914842 5.1904418 2.5849581 2.2648240 2.7958782 2.4365482 2.5022936 2.5206619 2.7255327 2.6999621 2.5451037 2.6680718 2.7095547 3.0206523 2.9667935 5.0769865 2.7427080 3.0191839 4.3972292 4.6473615 4.9596584 3.9726686 5.2196047 4.5567264 6.3363036 4.2139949 6.3586755 4.5978574 5.1156771 5.0456656 4.5917097 4.7824695 6.9647550 4.7329361 4.2770155 5.2829614 3.7827544 4.5685148 6.1088806 5.5908463 3.1895216 3.2292836 3.0869595 2.9984387 3.4573195 3.4113133 3.0296447 3.2602595 3.3939506 3.2780856 2.9792212 3.6219416 3.0043543 3.2679443 3.3825830 2.9516397 2.8641417 2.7202424 3.3282434 3.3941898 3.6247760 3.1101928 3.3331956 3.5147478 3.5715854 2.8738789 3.6343667 3.1927008 3.4193167 3.3169117 3.4279943 3.6370856 3.2326532 3.2049798 3.0906294 3.2178525 3.3561513 3.1757666 3.0765796 3.6908991 3.3071154 3.5510412 3.3391438 3.9357993 2.8514190 3.0301157 3.4797814 3.5914503 3.1587076 3.0780903 3.7059017 2.5233910 3.5270438 4.2870729 3.7917667 3.0199667 2.9564062 3.1417309 2.6917512 3.0276855 3.2725694 3.2074375 5.0704194 3.3323711 2.5860745 3.8147752 4.6689841 3.5718574 2.1088574 3.5962850 3.4088625 2.1453190 2.8692020 2.6843871 2.5682351 2.3583329 2.7118388 2.8656703 2.8583526 2.5544035 2.7990205 3.4012802 3.4389575 3.3916894 3.5696684 3.8455498 3.2796466 3.0850110 3.3817367 2.3946429 2.4257167 2.1912651 1.9597653 2.1501261 2.0674403 2.0832685 2.5046349 2.1577444 2.1796321 1.9464540 2.2107030 2.5325737 2.1679826 2.3126552 2.2552921 2.4432464 2.1490809 2.3860647 1.9320938 2.6809826 2.2040629 2.0737583 2.3005686 2.7596091 2.1794321 2.5219812 2.2457300 2.1587102 2.2678028 2.5189049 2.1055745 2.3471872 2.4238257 2.8374779 2.3419968 2.7303449 2.1490146 2.3691698 1.8654348 2.4279771 1.9445084 2.3890786 2.1427824 3.0076390 2.3629619 3.5657848 2.6095600 2.7599276 2.9891374 2.4241464 2.3483477 2.4994700 3.6377390 2.9449448 3.0772510 2.8242607 3.6547268 2.4238328 2.8244297 2.7788853 4.7824585 3.3158101 2.3601168 3.4110386 5.2992150 2.2595726 5.1559603 4.0912783 2.5598144 3.7500939 2.6603802 2.6880579 2.8384989 4.4084393 3.0061819 4.6618689 2.0367300 4.5797691 3.1104173 3.8076978 6.6280013 4.9902352 4.8743784 6.4528902 2.8564193 2.8714401 2.5813928 2.5095052 3.0291646 2.7582952 2.6385471 2.6513143 2.4923842 2.6137665 2.8000668 2.7234465 2.6977851 2.4768573 2.5317233 2.7455726 2.4492531 3.0259361 2.4833703 2.5741605 2.9531940 2.4745497 3.1065661 2.7972102 2.8132495 2.8036822 2.6304729 3.7153540 2.6334403 3.0329327 3.2403004 2.8101169 2.4816180 2.5595204 2.7067787 2.8669485 2.2162822 2.6657285 2.9031213 3.1618764 2.7271261 3.0858799 3.1660365 2.8566810 2.5183659 2.5972268 2.9065894 2.6631327 2.6301377 2.1132288 2.6599614 2.3338859 2.0970624 3.0450590 2.1135781 1.9394060 3.2552441 2.2588697 3.5328684 2.1064910 1.7015035 1.7737862 3.3018100 3.1955890 2.6238656 3.0196245 2.5771336 2.9121755 1.9804045 3.6810996 2.1049631 2.7678338 2.6119470 2.5024327 3.2969755 2.4547370 2.7112252 1.9203021 3.1458996 3.5645766 3.1286130 2.7400863 3.1109981 2.6820403 2.5849106 2.5991680 2.8044606 2.7521228 3.1575453 2.8261537 3.2570206 2.6834568 3.1555162 2.6030182 3.1308969 3.0363232 2.8927383 2.7367085 2.5531253 2.8308052 2.8113854 3.0624352 3.0946628 2.8913635 3.1883269 3.0317240 2.8526620 3.4355087 3.1992546 3.4371737 3.0563341 3.1175217 3.2645378 2.9122960 2.8491035 3.1601030 2.8694274 3.1392153 2.7170474 3.2231915 3.5549653 3.0552489 3.1392882 2.8690042 3.5568912 3.5886736 3.4317556 2.7178228 3.1965020 2.8843776 3.8753101 3.0747611 2.3338015 3.5171087 2.4547868 3.1550433 2.9497354 3.3457031 3.4108492 4.0998199 2.5687613 2.7229134 2.8751073 2.6276509 2.8251496 2.9379394 2.8870288 3.0646901 2.5731814 2.7697719 2.7942796 2.8977494 2.8656357 2.7313340 2.6639759 2.5354719 2.9537308 2.9376607 3.0040659 2.9555040 2.7652108 2.7860972 3.1434281 2.7826075 2.9529988 2.6130151 2.6276675 2.7671382 2.7165675 2.6146603 2.7889556 2.8068770 2.5820417 2.8937006 2.8251132 3.3287168 2.9879488 2.8015695 2.8479760 2.7806478 2.8921257 2.6876939 2.4952202 2.7324002 2.2073060 2.9980278 2.7180097 2.7597925 2.4757400 3.4747483 2.6882427 2.8444158 2.6630919 2.9387372 2.9504113 2.7126951 3.1678635 3.0054178 2.9166698 2.9253074 2.6164591 2.7851352 2.7619394 3.0185503 3.1292841 2.7713063 2.9273675 2.9656112 2.7870814 3.0987010 2.8056637 3.3182246 2.7922901 2.9991842 2.9561810 3.2426005 2.9194265 3.1267725 2.6742353 2.5034867 2.7280356 3.4827210 3.2358599 3.0885369 2.8811803 3.1353172 3.2922330 2.8451498 2.7150530 3.1665675 2.0533029 2.3997703 2.1361733 2.2781367 2.2270532 2.2130390 2.1410759 2.3732190 2.1768085 2.2274602 2.2406271 2.3093936 2.2806675 2.0285455 2.4120824 2.0697503 2.4096835 2.2417709 2.4087160 2.5637397 2.5623311 2.3169553 2.6064314 2.2144898 2.2895359 2.2890554 2.0929380 2.9031326 2.5533376 2.0366986 2.3908389 2.1955284 2.6500879 2.7023685 2.7551637 2.7203596 2.4083600 2.9872158 1.9571904 2.8908750 2.7205346 3.1688715 2.1577611 2.1670170 2.2182958 2.3149027 2.9833774 2.4719915 2.2837136 2.8333074 2.9004379 2.2537189 2.6255819 3.5145467 2.7092349 3.0974080 2.5974621 2.7340670 3.0601725 2.5336006 2.5614493 2.2722894 3.2116485 2.7522413 2.9256069 3.5165324 1.6389685 3.1475519 2.6344612 2.8319695 2.7251253 3.0864327 3.1243608 2.1260858 2.3031483 3.1633511 2.9514568 3.4988023 3.0674208 3.5474968 2.9140313 2.2954543 3.3049424 3.4049244 3.2512881 3.3336880 2.6768749 3.4825917 3.4995989 3.1495434 2.5762716 3.3333598 3.0494636 2.6655702 2.1046920 2.0732827 2.2801920 2.4836604 2.1977878 2.2174667 2.3268871 2.4246264 2.3470269 2.0724898 2.4551087 2.1706471 2.1676497 2.3268038 2.0966966 2.2744195 2.1812031 2.5518865 2.3430187 2.5866042 2.2025772 2.3216880 2.2571742 2.6520564 2.3819728 2.1858583 2.5323704 2.3894505 2.4455917 2.0441603 2.6366543 2.5539241 2.5724895 2.5337280 2.7748631 2.1741978 2.2780466 2.3273941 3.7760461 2.5728504 2.4595125 3.7509079 3.7994648 3.8507047 3.4090958 3.6580985 3.9260013 2.8322673 3.6418525 2.1881435 3.6540878 3.6219615 3.6027718 3.8040348 3.8465096 3.7066657 3.6138224 3.7163591 3.8032287 2.7553079 3.4849286 3.9051586 3.5052038 3.5858426 3.4087262 3.5294731 3.7556000 3.8642336 3.6032447 3.1686398 2.6947109 3.5707703 2.4795185 4.0549032 2.2530476 3.1115117 3.5032638 3.4830986 3.5822250 3.6751793 2.8809134 3.2022594 2.5739543 3.3470551 3.3059426 6.0995201 2.9529492 2.9336186 2.8970217 2.9341697 2.8365097 2.8278475 3.0548079 2.8467186 2.6147223 2.9594852 2.8549183 2.7318302 2.7459317 2.5806103 2.7139533 2.7944899 2.6165161 2.9938573 3.0125805 3.2434507 2.8497297 2.9566403 2.8158319 2.5274929 2.7495398 2.7248012 2.8064723 3.0968653 2.9079487 2.7592288 3.1797129 2.9774224 2.9638084 2.5380515 2.8216032 2.7277268 2.9389299 3.0804902 2.6762535 2.7236795 2.8847255 2.3601570 2.7867308 2.7847479 3.0068888 3.5072621 3.2698155 2.9846375 3.1772231 3.2091643 3.1779957 2.9186828 4.3914858 2.4405526 2.0868474 3.3633326 3.3657324 3.3160469 3.3207925 3.5318765 3.4007429 3.4830405 3.4821223 3.3477759 3.1829147 3.0428265 3.6056516 2.7778458 3.4014316 3.2012221 3.3512398 3.1043355 3.0793589 3.0443245 3.2658293 3.2208588 3.2507356 3.2034447 3.4817494 3.0910888 3.1335748 2.7840960 3.3134483 3.5747774 3.2639129 3.5554653 3.3411491 2.9935312 3.3626836 3.7169197 3.1376363 3.2681448 2.9863339 2.9525675 3.4145822 3.2778228 3.2724293 3.0077220 3.4669785 2.6309340 2.9535153 3.4883655 2.8265568 2.8709016 3.5408579 2.8973273 2.9627766 3.9773078 2.5504774 2.7315666 2.6604719 2.4560008 3.0009483 3.5814597 3.1833682 2.9785476 4.1389447 3.0235803 2.8132527 3.6272505 2.5647386 2.3244959 3.5458696 2.3181654 2.8993040 2.7178954 2.8203802 2.4607918 2.5862281 2.4349326 3.3372341 2.7503810 2.4344250 3.6296011 2.9500812 2.9496716 2.8709136 2.4628911 2.3629478 2.4088100 2.1929223 2.2650188 2.3154581 2.1468454 2.3992321 2.2799000 2.2531360 2.1846459 2.3858240 2.4779118 2.2405305 2.2209620 2.4400370 2.4437218 2.1646001 2.7172352 2.5027337 2.5131826 2.5226565 2.7131620 2.8306228 2.5488316 2.6118267 2.5048675 2.6680295 5.1223255 2.2845837 2.6745813 3.0820778 2.5323870 4.6762514 2.2956002 2.6504913 2.8765370 2.6645359 2.5994609 2.4618741 2.1228290 2.6759236 1.8330752 4.4906140 4.4075825 3.3712348 2.5993540 4.0037768 4.0737142 3.5504661 2.6645156 3.4358655 3.7372970 4.3347047 3.9169582 3.6276728 3.8796073 3.7331810 4.1874907 2.4714042 2.4928121 3.8521505 3.4875920 4.3670109 3.2230983 3.6477670 4.2271330 4.3768326 4.2367352 3.3345605 2.9211891 3.7315067 3.4396668 2.4294386 5.7096545 5.7134664 5.2601412 3.3689393 4.2327967 4.3788705 3.1596853 4.6442159 5.1569134 4.0502229 4.5322445 2.9427367 2.4242800 2.5843626 2.3448212 3.0243609 2.9652870 2.8768520 2.5518321 2.9695249 2.5878333 2.2471456 2.4551056 2.6366097 2.5760242 2.5936092 2.8424317 3.1650915 2.4559068 2.7548230 2.6918357 2.7364939 2.6024646 2.8959942 2.5018357 2.5222717 2.9910472 2.5959456 2.9636369 2.9744789 3.1405338 2.4085676 2.6572249 3.1139787 2.9305640 2.9652433 2.2933303 3.8278167 3.3611265 3.2612563 2.4586287 2.7969275 3.0425640 2.8362257 3.1789967 2.3105883 2.5423552 3.8353128 3.4716806 2.7152911 3.2349092 2.1227510 2.7795915 2.7207676 1.9076956 2.9794971 3.4189604 3.3789574 2.6063003 2.5637180 3.0047316 2.5351655 2.6373562 2.8358110 3.0358297 2.7368538 2.6627535 2.8486037 2.4989473 2.8394584 2.8921061 2.3332049 2.9839595 2.7536032 3.2077040 3.0453576 2.5832724 2.7439347 2.7239015 2.6065135 2.4243394 3.0040894 2.6676120 2.5362580 2.8475974 2.7408039 2.7511476 2.5192923 2.9683933 2.3277627 2.5326705 2.5155487 2.5990584 2.9246872 2.9524191 3.1528162 4.0625901 4.7457823 2.7918626 3.4684534 3.7651775 2.9391869 4.2442593 3.1982773 2.7503767 8.9999982 3.8007395 2.6621682 2.5634618 2.6073195 3.2458620 2.3734017 2.4949265 2.4742692 2.5440684 2.5614640 2.7057576 2.5798384 2.4018704 2.4796490 2.3583708 2.5754037 2.6573904 2.5869316 2.7565328 3.0132789 2.8567938 2.3790513 3.3639873 2.6749358 2.6544574 2.8594757 2.9278010 3.0008615 2.8528054 2.9591693 2.2100640 1.6458447 2.9296758 3.3567089 2.3613339 3.2262893 3.2262893 3.2454012 3.2454012 3.2633331 3.2630346 3.4637173 3.4082778 3.0419278 3.2375611 3.5073784 3.0257184 3.0257184 3.6194866 3.2382778 3.0319064 2.9449450 3.3164215 3.3164215 3.1143650 3.1143650 3.2063592 3.2866001 1.9084967 1.9084967 3.0297574 2.7038459 2.2649463 2.2649463 3.8259549 3.8259549 2.3769711 2.3769711 2.8915352 7.8890341 1.6831233 
SALKVE020610_KOG0288                                                                                                                                   3.0192845 3.3497403 3.4579686 3.4387380 3.1344199 2.3378142 3.7447439 3.0610185 2.8157085 3.1821051 2.0407006 3.2779234 2.4705258 3.7630125 3.5576509 3.2768302 2.1248091 1.9661235 1.7704515 3.1212766 2.1462324 3.5068553 3.2366034 2.0815242 2.9558543 3.2031949 3.2355527 2.8455081 2.8130299 3.4388433 2.4551798 2.3770732 1.8008359 2.0736504 2.7997382 2.7604372 3.3115260 2.2218101 2.9405128 2.8283307 3.2139641 3.1190838 3.3305202 2.6122985 2.5422284 2.7551741 1.9799442 1.8066016 2.3561971 2.6507439 1.9276806 1.8639418 2.7620541 2.9561464 2.6705751 2.6195123 3.4423411 2.5316558 2.5827290 2.5521378 3.0399248 2.2107797 3.3357207 2.1989423 2.8362791 2.3327540 2.7004649 3.0436934 2.8976061 2.3985781 2.5501000 3.4606192 2.4674281 2.3572713 2.6519705 2.8156915 2.5962142 1.6188374 3.2196673 2.5771089 1.5858502 2.3520747 2.5925385 1.9986276 2.8593771 1.8911361 2.4729497 2.5414740 2.4694248 2.9220377 2.4342513 2.6352322 2.6976879 2.6706745 2.7242622 2.7495835 2.4549869 2.5115550 2.4782840 2.5328555 3.0252290 2.8932607 2.7338792 2.5417369 2.6265911 2.6701898 2.6122723 2.7298705 2.3290969 2.8278377 2.7254415 2.4026438 2.7460458 2.8950065 2.7794144 2.8352320 2.9612147 2.6736266 2.4677359 2.7747551 2.6459868 2.8850236 2.9009630 3.0780933 2.6088462 2.6753423 2.6933866 2.6298153 2.7837310 2.5640390 2.9122129 3.5403730 3.2098973 3.3199595 2.9804139 2.4086430 2.3150092 2.4709637 2.2432541 2.3311990 2.4012238 2.6610726 2.3094440 2.4268659 2.5104277 2.8415802 2.0128328 2.0364037 2.6118374 2.1738118 2.4508904 2.4804190 2.4498615 2.2028229 3.1244618 2.3020065 2.3642554 2.1840324 2.3273753 2.1738442 2.2101513 2.2072798 2.2232188 2.5356605 2.8440869 2.2215429 2.4807664 2.2597623 2.4329272 2.3234013 2.4054796 2.3309379 2.2849593 2.2757674 2.3229095 2.1830990 2.4588024 2.0691580 2.3479160 2.8167501 2.8167017 2.5989798 3.2773283 3.0492056 2.7089672 2.8506024 2.7810659 2.6762662 2.7332748 3.1242160 3.1353164 2.7956116 3.1986641 2.8238602 2.5769460 2.8756354 3.0204237 2.8743102 2.6658127 3.0240295 2.8995837 2.7329644 2.8628766 3.2660683 2.9704064 2.9331451 2.7422010 3.1585436 2.6044913 3.1876747 3.0378436 3.1017124 2.7027693 3.2994485 2.5649153 2.9752881 3.0227117 2.9312821 3.5095589 2.6584044 3.1885522 2.5549418 2.7604899 3.1724263 3.5143206 2.4237718 2.7429547 2.7008175 3.2796781 2.7097635 2.7365845 2.7414321 2.8545803 3.5578509 3.4395370 2.7132876 3.3253794 2.7291272 2.8454256 2.5094233 2.8384976 2.6309502 2.7300476 2.4131021 2.7369611 2.3796314 2.4860112 2.7989351 3.1798827 2.7473799 2.9444032 3.4137948 2.6710517 2.7376643 2.7716898 2.7048873 2.5567998 2.8147238 2.7192875 2.8135677 2.8508211 2.9996906 2.9504466 3.3300602 3.0534802 3.2212771 2.5687116 2.5321889 2.0868069 2.4414658 2.2382064 2.6908467 2.3869128 2.3057213 2.2222311 2.6867835 2.3820327 2.4638180 2.3077440 2.8047578 2.5520499 2.5984203 2.4533459 2.5442935 2.2997826 2.4878835 2.2972292 2.4253613 2.4392923 2.2763482 2.4310679 2.2643447 2.6458926 2.4412534 2.5965248 2.9099223 2.1482678 2.5867329 2.5903140 2.6268007 2.4589134 2.2321737 2.6920097 2.6974809 2.4683093 4.1741764 3.2126590 2.9486054 2.8382265 2.9941231 2.6112153 4.0638758 3.3479667 2.8988298 3.3167624 2.9597422 3.8011447 4.2297622 3.1167466 3.9256505 4.7235727 4.3065712 3.3879927 3.6011584 3.9635962 4.1650055 4.2663167 2.2165692 3.9396665 4.0875904 3.2094809 3.7397302 3.7918027 4.0141498 3.1011118 2.9638046 4.0932204 3.3118433 4.3524907 4.4430325 4.0580858 3.4190750 3.9049569 3.8499388 4.0330959 3.4861707 3.9690158 4.3082810 4.1482847 4.3805752 3.0799776 3.3775103 3.5595442 3.3162048 3.8708251 3.6681253 4.6048636 3.4980937 3.7382511 2.5138838 2.5920027 2.6432984 2.4107856 2.3123713 2.3816205 2.4360337 2.5501067 2.5052510 2.4189825 2.5612958 2.7121245 2.5887905 2.4190811 2.4043553 2.3764942 2.1378758 2.4187944 2.3829749 2.2134898 2.4642494 2.5423641 2.3129107 2.6769221 2.3798884 2.5587992 2.5609727 2.3607435 2.3680169 2.4740607 2.7146955 2.5017758 2.6249776 2.4659411 2.5089650 2.2615182 2.5750536 2.6769363 2.4836411 2.7861941 2.8673440 2.4945348 2.6972490 2.5680182 2.8681940 2.5694209 2.7401002 2.6461282 2.5807347 2.2167395 2.9367883 2.7154913 2.5897829 2.5448088 2.7264246 2.2741821 3.0812547 2.6155040 2.4309737 2.2474326 2.4366272 2.6882671 2.3214391 2.5992266 2.3689180 2.1232979 2.1040035 2.1316701 2.4908335 2.7847307 3.2522577 2.8946476 2.3947884 2.2992121 3.3070145 2.6894867 2.3827992 2.8718222 1.8824415 2.4498715 2.3580230 2.2609151 2.1630263 2.3750764 2.0929603 2.3155091 2.2775205 2.2457251 2.4742194 2.3246147 2.2129904 2.5274157 2.2881247 2.3075163 2.1718579 2.1838592 2.2982961 2.1044477 2.2451122 2.6266255 2.4147985 2.5857618 2.2642276 2.5715321 2.3038878 2.0469133 2.4992413 2.5418578 2.3975864 2.1079342 2.7713064 2.3761498 2.1010636 2.3601967 2.7292529 2.2379009 2.5741433 1.9808400 2.5601096 2.7252729 2.9665714 2.5492016 2.5682268 1.8899268 1.8790210 2.4360265 2.7724742 1.5976800 1.9449493 1.9485119 2.1670913 2.0647612 1.8767538 2.7786665 2.0298645 2.9896208 2.2023410 2.0468430 2.4491547 2.4402124 0.8580483 2.2703212 0.6942065 1.9986949 0.9119178 2.4377431 2.4088605 2.6737215 2.9925435 2.3878207 0.0000000 2.4372106 2.9078486 2.0543073 2.7854528 2.5787416 2.5205567 2.5539085 2.2634305 2.5664825 2.6300881 2.6291122 2.6977612 2.6367591 2.6201944 3.0058556 2.8810430 1.0720241 2.8727532 2.2393262 3.3313059 2.8727532 2.9662015 3.1346056 3.0442605 3.1315957 3.0115564 2.8087327 3.0987247 2.9293306 2.9603754 3.2119681 2.9571201 3.1631030 3.1290198 3.2209052 2.5406782 3.1445207 3.1172138 3.0962424 3.2377710 3.0644804 3.0011284 2.9393026 3.0703717 2.7848798 2.8013106 3.1246943 3.1792835 2.7988947 3.5065349 3.3135835 3.2485672 3.2201517 2.9386934 3.1217076 3.0061574 3.4179904 2.9535437 3.0587916 3.2545881 3.7888316 3.6276541 4.4938896 2.9618735 3.5387134 3.1305751 3.1484805 4.0684614 4.0308632 2.7537256 2.4753451 2.5531482 2.5609397 2.5843785 2.6645714 2.5756612 2.3548490 2.7642475 2.4518393 2.4290642 2.4752738 2.4697261 2.5808361 2.3000522 2.5188998 2.7245000 2.1999094 2.8701083 2.1557914 2.5854259 2.5560126 2.5378499 2.7784595 2.7239038 2.7335748 2.7710347 2.6145218 2.5247421 2.3030752 2.7919312 2.6490104 2.8651039 2.9849015 2.6778595 2.7661667 2.1267866 1.9181251 2.4222636 2.3014528 1.9702301 1.9255855 2.3760324 2.3179075 2.1419987 2.0691826 2.3149420 2.2742993 0.8279847 2.0856044 2.4092406 0.5974529 2.4890098 2.4830846 3.0772522 0.8440713 0.7775686 0.7629086 0.7988187 0.7736926 0.9043813 2.5121562 0.8469016 0.8864045 2.5202916 0.9208278 0.9131518 2.5650498 2.1011083 2.3532575 2.4195795 1.1501121 2.3366226 2.3829948 2.0054650 2.5836967 2.5327943 2.4550863 2.4432105 2.6177221 2.4402055 0.8665137 2.7739016 2.4665277 2.5942923 2.4420785 2.1428014 2.2027397 2.7831087 2.9487424 2.3694734 2.7730426 2.9165606 2.6754279 2.4396108 2.8015380 2.5366209 2.8160837 2.7628893 2.5635902 2.4324583 2.9568829 2.6003607 2.6578234 2.6110804 2.5581000 2.7824014 2.6409707 2.1979947 2.6896670 2.4092023 2.4868258 2.5785465 2.5914305 3.2923694 3.2767880 2.7227142 3.1173807 2.8880793 2.8454848 2.8740703 2.9939944 2.7598963 2.6427603 2.7293887 2.9007641 2.7286872 2.4970506 2.6759131 2.5726253 2.5125993 2.1920224 3.0880203 2.2007005 2.1086830 2.1320511 2.3505789 2.2141094 2.2957420 2.4111361 2.0370049 2.0805854 2.3229133 2.2029065 2.1317151 2.3388963 2.1517880 2.4141925 2.0660085 3.0563820 2.2155083 2.1564003 2.4322859 2.7060813 2.3071977 2.9235704 2.3526400 2.9598406 2.3269786 2.1839200 2.1908441 2.2837436 2.0930813 2.5585600 2.5791595 3.1626653 2.5432290 2.5594713 2.4108796 2.4394208 3.0023803 2.2399518 2.3616822 2.8902811 2.4364343 2.1487510 2.8732144 2.6406694 2.8320267 3.0256971 2.9728467 2.9531134 2.4037580 2.8694565 2.7206945 2.6880249 2.5951854 3.0054671 2.1315939 2.2167823 2.9317600 2.5562053 2.6861031 2.5081222 2.5570455 3.1677430 3.6754435 2.3765770 3.4549094 2.8955518 1.8710831 2.4021478 3.5605094 2.2185824 3.6651910 3.9049056 4.9002396 2.5592027 2.7022839 2.4540294 2.6517618 2.5804226 2.5157516 2.6048715 2.5300252 2.4280904 2.6494345 2.6665136 2.5190896 2.4624000 2.9512956 2.6295083 2.7044204 3.0125363 2.7225205 2.5493247 2.5825529 2.5173465 2.5789598 2.9143579 3.0353920 2.8039059 2.8849895 2.7509413 2.9319781 2.5950052 2.8871157 2.5632382 3.0524852 3.2275061 3.0805469 2.7312788 2.7157351 2.8835402 2.7459834 2.6317927 3.0318473 2.6950356 3.2607458 3.2266582 3.0012444 3.1955563 2.6410001 3.4382621 3.2765162 6.4535573 3.3064235 2.4507583 2.1310776 2.3512355 2.7285388 5.2434354 2.4093114 3.1699489 2.3618900 2.7756215 2.9313045 4.9281965 2.6688024 2.6866816 2.8471678 2.8314355 3.0567675 2.7572935 2.4807042 2.4856904 2.6862972 2.9403948 2.2263674 3.3312665 2.4214062 2.5959942 2.3704882 2.8639162 2.9181871 3.3028899 2.5504718 3.0413265 2.6869877 2.4512345 2.8976682 3.2425862 2.6830120 3.3133098 2.5527730 3.1495333 3.4052996 3.0312369 2.1389728 2.9293397 2.9732807 3.2764829 3.1505047 3.4105786 2.9239100 3.1181706 3.0508652 3.1595922 2.9523743 3.0709877 2.8023251 2.8410464 3.3372085 2.8462440 3.2269840 3.1319768 3.1765724 3.0787150 3.0062428 3.0563114 2.8213274 3.1403161 3.0632978 3.0466198 2.7778251 2.7709250 2.6403410 3.6369095 2.9052507 2.7324146 2.7665755 2.9323721 2.9724064 3.4715427 3.0489319 2.8895084 2.7259974 3.0556397 3.2071505 2.6454719 3.2190811 2.7855872 2.8498758 4.9489096 2.9980981 2.5970954 3.3401412 2.3929609 2.3926630 2.3210264 2.7456769 2.5626036 3.5393853 2.4811696 2.3772900 2.9278098 3.1721756 3.0236364 2.3644296 2.8179754 2.7036510 2.1268821 2.9226749 2.4221014 2.6206863 2.3629960 2.7194441 2.7953495 2.8525402 3.0089925 3.3245499 2.2532487 2.5026968 2.5294917 3.1965847 2.9644065 2.4669980 3.1466206 2.0894066 3.2795622 2.3386586 2.7367891 2.8162351 3.2804011 3.2167620 2.8914497 2.7182782 3.0077492 2.4571233 3.0052076 2.7744601 2.9529516 2.5256892 2.7463790 2.8742679 2.9716777 2.7811226 2.7035727 2.8324808 2.6990262 3.1594813 2.9693335 2.9735742 2.8478910 2.5214568 2.7141916 2.5430846 2.4151637 2.6844368 2.9352331 2.8185393 3.0003162 2.8503482 2.8741910 3.0284899 2.9550780 3.2714079 2.8775322 2.8534294 2.7288216 3.0394707 2.8668108 3.0812578 2.5170217 3.4281583 3.3090111 2.7021627 2.4768412 2.5009347 3.3559719 3.3651998 2.2947779 3.3540947 2.4782466 2.1297186 2.2645991 2.5245856 2.1607008 2.1887960 2.5384761 2.4538920 2.7630196 2.3641422 4.0420005 2.4312054 2.4479661 2.5056407 3.7770501 3.1479493 2.4819926 2.5488059 2.3823418 2.0705453 2.5588803 2.3726084 2.8221078 2.3208135 2.8149877 2.6839511 2.5529525 2.6160872 2.8861366 2.6600011 2.2615547 2.2762949 2.5404278 2.8325106 2.3228475 2.5761300 2.8285252 2.6193958 2.4031960 2.2755797 2.8241830 2.7175089 2.4771200 2.1653163 2.2289905 1.9442520 2.0038482 2.1835915 2.1555761 2.0020255 1.8891401 1.9285039 1.9641417 2.2122007 2.2319215 1.9749475 2.1863481 2.2045479 2.1135523 1.8920918 2.2196208 1.8755639 2.1276348 2.1740855 2.2286576 2.0761559 2.0252810 2.0817639 1.9953126 2.0811547 2.1673705 2.1697334 2.3138290 2.2325257 2.2724639 2.4521370 2.1796747 2.0919934 2.2082012 2.2291309 2.1908540 2.5988657 2.4666392 2.6605444 1.5961668 1.6238359 1.6891269 2.7792711 1.7773575 1.6633836 2.1025092 1.6824466 1.7044125 1.6429268 1.6443572 1.7722586 1.7661270 1.6201656 1.7697573 1.7534676 1.7454209 1.7241338 1.7914498 1.8560937 2.4492986 1.8758284 1.8751720 2.1569873 1.6066927 1.8791287 2.1315595 2.6756780 2.1263175 1.9764272 2.6703446 2.3699114 2.6346573 1.7787048 2.5913818 2.1348921 2.0314749 1.8473090 2.6127733 2.3000190 2.5913757 2.7633246 2.3935108 2.2203928 2.4012462 2.4333502 2.7083186 2.6007913 2.8206233 2.3932986 2.3547776 3.1277839 2.5591561 2.7250202 2.3778366 2.2253313 3.0587620 3.9498598 2.7906540 2.0774282 2.2463851 2.5448258 2.0143113 2.1387405 2.5036038 2.2877404 2.1125638 2.4555543 2.1976175 2.8930859 2.6911737 2.5579418 2.6102551 2.1527112 2.8385623 2.4258769 2.9892730 6.1171267 2.4689902 2.1520767 2.6943141 1.8891560 3.2007149 2.9102468 2.6231458 2.8299035 2.5983545 2.1820106 2.6754945 2.5475161 3.1501236 2.5367499 1.8434573 3.2395120 2.2613591 2.3611433 3.2366244 2.4307191 2.3227359 4.8185575 4.8498464 8.8376473 3.5348842 2.5221168 5.2424729 5.1329571 4.8601019 3.4055265 2.8574461 5.7938187 3.6182018 4.7586015 3.8834214 5.1611402 4.8609475 2.5007456 4.7847274 9.0000000 3.7288962 4.3038846 4.9316398 5.4311473 7.8112148 3.0662779 3.6461945 4.0666517 3.3576675 4.3290638 3.9049277 6.1061379 3.8250167 2.5930748 2.5642887 2.1886892 2.3325858 2.3132477 2.5425942 2.4503411 2.5712098 2.3076738 2.2423362 2.1623883 2.6730694 2.4264850 2.4256021 2.1890439 2.3680665 2.4989752 2.8869350 2.3284050 2.0626873 2.4298614 2.7821017 2.5954608 2.3697478 2.4043364 2.3050320 2.3647007 2.2860794 2.6325855 2.2964894 2.3952355 2.5210683 2.4999023 2.3679540 2.8388317 2.4644823 2.5210204 5.0215530 2.6519725 2.2605743 2.5091936 2.2557433 2.7882889 2.7508216 2.6389406 2.7314676 2.4720297 2.4593723 2.6864006 2.6803414 2.8128231 4.2703995 3.0474930 2.7980514 4.0878726 4.2999290 4.4846976 3.8637194 3.8210706 4.0058351 4.6170407 3.9905186 5.5528316 4.0534798 4.7074619 3.8408918 4.0871487 4.2696193 4.5441286 4.1047043 3.8138941 4.8970489 4.8182018 4.2224601 4.7572538 5.0588490 3.4820247 3.1344672 3.2749393 3.4814726 3.5954420 3.3538985 3.6307461 3.2175370 3.4998284 3.6559812 3.3252156 3.7192735 3.1565833 3.1924499 3.3601580 3.2753354 3.0003039 3.0206066 3.5288676 3.4388349 3.6646779 3.2521253 3.0698186 3.3154838 3.4775192 3.6821172 3.1571832 3.3800994 2.9836834 3.4701014 3.9799376 3.2112418 3.6846589 3.2055793 3.5876807 3.3236873 3.4875638 3.4011168 3.2688008 3.5234822 3.0670256 2.9913260 3.6889849 3.4069915 3.0502884 3.0098007 4.1604103 3.2098464 3.7556436 3.7703239 3.8310570 2.5267617 3.2010384 4.0296340 3.4644456 3.3309372 3.2655919 3.1617902 3.4906629 3.0414479 3.5392418 2.9104521 4.3529731 3.3297968 2.6090049 3.9285702 4.0557005 2.9937220 2.0449395 3.8864325 3.1671983 2.8924080 3.5645527 3.7343170 2.4332005 2.5492652 2.4872529 2.9903863 2.1964130 3.3587323 4.9347131 3.3863323 4.3863617 3.7626861 3.2808239 3.7533308 3.0884578 3.6347328 3.1378452 3.3731624 3.0774809 3.0161387 2.9715643 3.5178502 2.8051032 2.8470420 3.5647027 3.0163907 3.1273394 2.8716515 3.1888279 3.2574340 2.5018092 3.4391938 2.6572272 3.0997178 2.9122939 3.3566231 2.7557679 3.6055332 2.9224240 3.1778377 3.0295845 3.4126537 3.1433809 3.1856578 3.2371338 3.1052235 3.2000692 3.3162472 2.8159551 3.2849930 3.3266273 3.3810516 3.2408426 3.3325936 3.4357880 3.7206199 2.5018364 3.0471782 2.4049694 3.1648187 3.1340082 3.3577119 3.9260614 3.5314511 3.5553708 3.3078587 2.9988484 3.2980716 2.9525451 3.2210628 3.5451483 3.1196146 3.5838176 3.2620811 3.6810005 3.7460983 3.6306491 3.0393532 6.2751199 3.2828610 3.1785725 3.5757346 5.8255891 2.6713954 7.2156486 3.8079990 2.6484401 3.1042856 3.2046078 2.7015731 3.5781166 4.8925945 2.7084054 5.1426372 2.3899908 5.4858667 3.3444447 2.6952301 5.9885959 5.2532899 4.9966795 5.8466816 2.8980505 3.0536812 3.2408613 3.1529474 3.0389182 2.6917703 3.2194754 2.5557583 3.0869019 3.2635062 3.0693513 3.3765963 3.0517631 2.6131500 3.2311916 3.6202156 2.6628547 3.4359412 3.1065375 3.0895246 3.4014917 2.4519198 3.0179802 2.9700195 3.3721362 3.1532709 2.7613166 3.2640168 3.0930662 2.9885608 3.2484333 2.9119781 2.6962292 2.3625416 3.9743760 3.2124205 2.9256121 3.0808321 3.3862720 3.0519790 2.7680258 2.8220621 3.0749569 2.8256956 1.7682435 3.0070709 3.5851756 3.6307951 2.9418178 3.0828856 3.0138044 2.6129166 2.2286599 2.5903424 1.9210751 2.3309623 3.0946645 2.2249389 2.7586376 2.4676704 2.4702983 1.5865540 3.6697556 3.2900285 2.8168582 2.5671714 2.7150028 3.2196338 2.7543524 3.2960415 2.1472107 3.3685385 2.6924368 2.1985700 3.6404060 3.3224484 2.8790114 2.3408495 2.6508717 4.7496131 3.0750338 3.1873636 3.0987754 3.0933454 3.0102132 3.1118750 3.1155776 2.9461953 3.1169583 3.3004248 3.0603455 3.0752133 3.3286528 2.9326494 3.2505962 2.9306882 3.4562727 2.8058585 2.9491337 3.1121210 3.1566006 2.9180297 3.0150275 2.7440499 3.6015209 3.2204172 3.1426506 3.4374259 2.9468286 3.1122123 3.2346801 3.4734189 3.3107891 3.2149997 3.6905096 3.1684887 3.2154168 2.9838314 2.8380916 2.9895446 3.4544885 3.6169502 2.8746466 3.3203667 3.1591669 3.0232175 3.2600672 3.1140015 1.8544551 2.2404912 4.0274708 3.4210031 2.8581445 4.1016725 3.0343343 2.9869204 3.1349847 3.5705052 4.0190557 3.6610428 2.6171109 2.6281026 2.6835714 2.5976877 2.8456408 2.8051287 2.8349402 2.7741709 2.5982793 2.6392526 2.6111297 2.4088274 2.8407043 2.5936895 2.4342452 2.5244950 2.5425150 2.3351163 2.8927055 2.5397009 2.7641931 2.4141644 2.8860115 2.9786144 2.6595883 2.5696283 2.7011693 2.7662485 2.5814678 2.9075814 2.5346460 2.7580482 2.4460855 2.8831865 2.5528815 2.9019915 3.0208802 2.6955942 2.6791879 2.5485446 2.5408587 2.6062842 2.7723226 2.9431235 2.9359498 2.7955368 2.6158164 2.8721142 2.5678449 2.8696699 2.9421314 3.0038261 2.8940303 3.2340014 2.9607811 2.6885225 3.0179331 3.0332242 2.9773371 3.2040654 2.9562030 2.9449152 3.2422911 3.0881125 3.2218557 2.8262477 2.7056910 3.1326663 2.6878526 2.9051684 2.8205403 2.8222948 3.0759183 3.1051604 2.6883850 2.8685604 3.1442530 3.0625183 3.3491670 3.2056929 3.2102331 2.9237122 3.0810509 3.3890908 2.9496879 2.8982834 2.9166994 2.6884209 2.8713440 3.4852550 2.4200159 3.0118508 2.4265697 2.6941674 2.3736081 2.4655844 2.6991741 2.5084443 2.5994434 2.8933565 2.5271112 2.8568324 2.8234921 2.6600971 2.8023777 2.5391998 2.6858347 2.6330154 2.9027042 3.1989949 2.8987548 2.7723373 2.6770590 2.7835616 2.7322271 2.8268747 2.8340030 2.9881566 2.3540751 2.6330992 2.8817442 2.6194841 3.4805116 2.9898550 3.0638618 2.8782138 2.9846533 3.8956879 2.9742821 3.3095116 3.4115411 3.4795989 3.0443671 2.7474089 3.1408862 3.0431568 2.9776482 3.4686854 3.0576750 2.7487813 3.1853196 2.5575667 2.9017572 3.6297348 3.0944398 2.7016895 2.9894989 3.2098657 3.3180723 2.8270631 2.8808426 3.8005074 2.6912491 3.9749581 3.7301848 4.1591331 2.1580709 3.1877348 3.1089625 3.1746247 3.8013907 3.2016068 3.3881271 3.1732167 2.2916944 3.2249563 2.9473597 1.9706632 3.3695911 3.3750099 2.8730439 2.2192717 3.0726302 3.2506187 3.6938753 2.9516105 3.0475279 3.0362572 3.5281392 3.9675339 2.4769311 2.9800918 3.1707296 3.6689130 2.4387106 2.1935439 2.7390171 3.0458790 2.4152149 2.3288568 2.5050992 2.4383892 2.2669061 2.3911274 2.7969402 2.3073435 2.2558959 2.6546959 2.4872823 2.2932439 2.1712497 2.3270635 2.6128053 2.2762495 2.6541732 2.6854192 2.3755898 2.6321044 2.2113387 2.5057671 2.6210653 2.7278642 2.3906764 2.6091275 2.4748423 2.5302808 2.7315169 2.3779467 2.5898248 2.5335828 2.5286848 2.4786030 4.4654859 2.7451079 2.8092697 4.9830932 4.2236017 4.5595949 3.8015384 4.4263328 4.1747242 3.0305155 4.5200499 2.7034394 4.2454820 4.0974207 4.2551848 4.3877925 4.3261871 4.7038316 4.1943012 4.5755829 4.0995026 2.7721840 4.5879231 4.2137474 4.6832019 4.8366553 4.0310583 3.4812212 4.1185896 4.5279660 4.1347123 3.5922184 2.7693114 3.9931384 2.0056771 5.3905027 2.9168459 3.1639202 4.8714600 4.5742434 3.6618813 4.9197359 2.7892745 3.0760919 2.4738790 3.5221116 2.9663879 7.0349429 3.0020467 3.1765588 2.9669015 2.7878816 2.9361442 3.0864089 3.1928453 2.8142020 3.2359317 2.8987873 2.9611753 3.0078885 3.1687861 2.9826697 2.9423865 3.0587423 3.2903897 2.9128923 3.1640047 3.4428631 3.2157471 2.8583206 3.0226090 2.7441875 3.1349766 2.7625441 2.7396551 2.7337091 2.9606522 2.9687479 3.2739929 2.7664563 2.8817763 2.8515498 2.5985506 2.7031983 2.6785766 2.7306968 3.1832747 2.5357468 3.1437748 3.0983119 3.2657141 2.9947069 3.1532700 3.1398259 3.5252315 3.3914457 2.9103903 3.2992626 2.8070946 3.7975044 3.6282677 3.8465965 2.5474025 4.7025480 3.0936207 3.0821558 3.0738837 3.2099481 3.0112932 2.9640015 3.2027687 2.8830604 2.8317103 3.2392037 3.2610339 3.1512771 3.1620893 3.0851315 2.8948305 3.0828137 3.6557311 3.2244816 3.1810920 3.1804850 3.1174660 3.3561547 3.3383330 3.3041946 3.4265169 3.3210155 3.2476983 3.0116705 2.9915224 3.3589985 3.5818077 3.1062979 3.4723588 3.3454943 2.9650101 3.5082693 3.0911731 3.0422777 3.8039526 3.5816070 3.0803787 3.6075218 2.9399602 3.3268901 3.3804742 3.4579372 3.1228848 3.7929327 3.2590072 3.1867403 3.0505676 3.4935206 3.0997322 3.0175457 3.2198589 3.0901588 3.4387338 3.3969804 3.3821783 2.8573212 4.0776413 3.1685363 3.2928665 3.7292317 3.3053828 3.1616792 3.5280548 3.2529868 3.0613667 3.2204408 2.9257109 2.9990742 2.9556869 3.1454098 3.5063913 3.0696756 2.8813097 4.0868039 3.1933167 3.2923632 3.5241637 2.6569820 2.4555412 2.4969561 2.5514427 2.6148951 2.3625959 2.2915490 2.4543497 2.4116799 2.3930371 2.5201806 2.7430343 2.7564192 2.5239845 2.5483142 2.7685933 2.5881612 2.7590635 2.8238725 2.5437574 2.9891914 2.9942742 2.6829328 2.5080883 2.8291897 3.0904593 2.7662211 2.7558016 5.5481361 2.6486213 3.1418359 2.9932341 3.1279574 4.4279403 2.0836961 3.1214075 2.9348899 2.5710161 2.9255438 1.9926035 2.3532046 2.6353451 2.2444933 4.2563793 5.4850578 5.4303174 2.2687563 5.2415446 4.6205711 4.8382440 3.1292703 5.0936024 4.8005895 5.5017423 4.9440726 5.4741842 5.4428033 7.2588383 4.3788568 2.4338305 2.7400155 5.3714381 4.5957008 5.9328327 4.6780981 5.1581538 3.7533896 4.2192859 3.9308308 5.0515428 5.5356851 4.7361984 4.2808673 6.0395025 5.7772288 4.4382095 5.6538603 6.5854395 4.5124886 5.1990478 3.8739726 5.9809666 8.9999982 3.7672363 4.9518777 4.3022833 2.7665100 2.9870796 3.0155743 3.0850626 2.8692433 2.8402897 2.8160939 3.2625633 3.3576130 2.8111252 3.0370601 2.6739865 3.1995599 2.7127223 3.1126351 2.9315357 2.7239532 2.8070745 3.0231465 3.0763166 3.0614446 3.4270020 3.3106000 3.0467087 3.1957583 2.7235298 3.3502121 3.2975292 3.2763504 2.6874711 3.1800352 3.0801619 3.3287407 3.0730703 3.2547223 3.6759917 2.7473326 3.1874522 2.9119341 2.3127067 3.3380730 2.9540757 3.3389503 3.3225913 4.4406398 3.9908782 4.9811985 3.0382240 2.5131451 2.6000861 3.1979803 2.9313176 4.4363356 5.1660116 3.8133233 2.7421761 2.5023358 2.6311807 2.7908657 2.7681299 2.4747673 2.6451940 2.9704507 2.9755100 2.7002585 2.6911771 2.4647018 3.0869771 3.2343521 2.8849492 2.7061445 3.3649539 2.9460200 3.0880689 2.6590517 2.8723927 2.4148756 2.8969960 3.0198538 2.6056232 2.7743910 2.6289755 3.1230229 2.8706928 2.7256431 2.5355438 2.6325702 2.4524841 2.6176507 2.5422867 2.7935665 2.6156337 3.0806166 2.9846871 3.2343955 3.8343279 2.7762705 3.5921385 3.9288046 3.0160814 3.2407473 3.1154759 4.1355746 6.8559211 3.7224974 3.7427679 2.6001900 2.4005516 3.4488133 2.3574553 2.3351565 2.1984150 2.3423940 2.4236116 2.3264002 2.3962117 2.3542166 2.6130074 2.2936548 2.4117552 2.5021893 2.4841967 2.4435316 2.5314324 2.5137235 2.2410743 3.7447353 2.4806515 2.4993304 2.5172675 2.4311325 2.5218458 2.5081122 2.3429890 2.7572079 1.8876573 3.1486914 3.5370070 2.5651155 4.1247044 4.1247044 4.1800862 4.1800862 4.2433974 4.0332378 3.9498336 4.3904063 4.1713105 4.0835158 4.1778117 3.6689919 3.6689919 4.3451865 4.3996665 3.9836000 3.8712948 5.0413658 5.0413658 4.8088871 4.8088871 4.2797197 3.5944744 2.1922469 2.1922469 4.6647395 4.1167974 2.4252797 2.4252797 3.9345755 3.9345755 2.2577620 2.2577620 4.8600058 9.0000000 1.4525470 
SPIPUN001836_KOG0288                                                                                                                                   3.1992643 2.9446047 2.7203757 3.1758302 3.0744796 2.3434036 2.9725845 2.7974553 2.7569194 3.2311122 2.1119494 3.0136590 2.8341206 3.9385778 2.7151202 3.1164137 2.5678884 2.2553590 1.9310103 3.0091368 2.6439195 3.0798619 2.8785967 2.6641828 3.3074741 2.5381274 3.6572205 2.3982321 2.3579821 2.9336156 2.2860789 2.3392739 2.5741933 2.5895311 2.6375108 2.7011311 3.1822797 2.6962562 2.6583212 2.9476790 2.9471114 2.3599078 2.7995128 2.5115262 2.2594473 2.5979069 2.1849590 2.2305269 2.3541501 2.2765555 2.1477606 2.1576741 2.7807515 2.4648257 2.3646581 2.6394873 3.5337466 2.6383115 2.6187543 2.5584712 2.4360345 2.6083306 3.1958104 2.3480520 2.8525695 2.0621751 2.9413730 2.6141847 2.5781979 2.4502089 2.6976469 2.7818914 2.4888945 3.0155470 3.2104380 1.9440094 2.1956689 2.5812712 2.9408923 2.5463516 2.6090006 2.3775817 2.5615536 3.0135896 2.6334168 2.8208849 2.4936450 2.7080916 2.7071121 3.0537944 2.6157270 2.2992115 2.3104911 2.2506502 2.5142676 2.2826373 2.2490524 2.2604399 2.4301348 2.1633352 2.4191393 2.8344359 2.4496279 2.3376993 2.3870210 2.4932860 2.2786864 2.5479572 2.5341498 2.6683549 2.5233878 2.4654856 2.4039522 2.4635387 2.5075984 2.3601205 2.5050025 2.3753468 2.2183546 2.8075746 2.4131396 2.5097656 2.5113184 2.3115166 2.4129875 2.6722100 2.6795712 2.4910590 3.0334443 2.6800223 2.8472453 2.9470439 2.8469506 2.8687821 3.0132861 2.4098413 2.2853498 2.2649951 2.0030219 2.5978995 2.6559598 2.3183268 2.3429396 2.3825198 2.4002695 2.9869941 2.2144806 2.3142912 2.5350861 2.0609216 2.5611349 2.6572283 2.5792204 2.4558995 3.6884136 2.4285093 2.4946053 2.2530100 2.2219228 2.2400572 2.3676848 2.5124379 2.2619896 2.7543971 2.7497367 2.2760159 2.3246151 2.1972786 2.2989758 2.2258030 2.1583431 2.5133833 2.3690564 2.3988692 2.3078886 2.2018269 2.5363560 2.3093646 2.6527407 2.7590270 2.3372098 2.1722505 2.5333588 2.5187965 2.3909557 2.5788666 2.4780094 2.2864811 2.4118799 2.4845369 2.3292194 2.2699549 2.5137290 2.4394623 2.3801602 2.4017904 2.4138310 2.2639647 2.3728654 2.3012838 2.2984304 2.3200490 2.1096934 2.5612060 2.3686499 2.3681330 2.3335286 2.3750236 2.3145770 2.5266492 2.7442466 2.6033736 2.8680956 2.7243715 2.3500634 2.5936614 2.6096815 3.1694030 3.2618487 2.8684740 2.7770724 2.3817682 2.9332104 3.0803056 3.2077591 2.7755919 2.6462156 2.9153311 2.6599310 2.8148291 2.6899355 2.8150782 2.3305974 3.4454867 2.8616841 2.7566907 3.1536251 2.8227669 2.6884385 2.3118360 2.8005794 2.6259726 2.2636792 2.6241306 3.0352109 2.9682233 2.9648417 2.6446587 2.6903594 2.4877157 2.9721954 3.0525504 3.0405492 2.7016287 2.5207696 2.9124025 2.1376286 2.4432753 2.7905874 2.6398829 2.8008557 2.5482013 2.9638631 2.7094774 2.9139662 2.6715533 2.3016874 2.4046886 2.0287548 2.0682014 2.0181952 2.4046026 2.2680998 2.1464366 2.1147480 2.1681918 1.9795691 2.2297652 2.1425648 2.1549230 2.1039652 1.9333080 2.3744483 2.0250545 2.1373206 1.9098663 2.1213442 2.1536639 2.2076187 2.0948498 2.1672288 2.0448178 2.2202649 2.6437629 2.2464325 2.5157013 1.9775211 2.3563686 2.4502042 2.0700052 1.9434126 2.1741066 2.6830844 2.1436776 2.5302373 4.0181795 2.6861871 2.7661247 2.4172719 2.9455122 2.4154202 4.7866742 3.1275306 3.3992715 3.0200439 3.4295612 3.6258852 4.8456682 2.3580045 4.0749993 5.2070779 4.7596385 3.8417788 4.4558770 4.6902867 4.4906791 3.9216892 2.6421200 4.4613288 4.2264292 2.3941912 4.2219186 3.9069845 4.1310200 3.9673665 3.0505077 4.4061879 3.9098806 4.5442911 4.2296159 5.1448017 3.3217954 4.6775419 4.2201783 3.9648381 3.9029687 4.4297665 4.8991096 5.5891158 4.2388005 4.1818998 4.0410799 4.3234554 3.8285378 4.5092058 3.9462821 4.6905829 4.4709659 4.1034005 2.5830163 2.9486732 2.5691154 2.6651641 2.5283237 2.6343994 2.8138587 2.5653922 2.7489896 2.6385007 2.5637132 2.9186274 2.7854780 2.8435248 2.4969817 2.7129702 2.7411147 2.6495558 2.6964913 2.5232307 2.8984670 3.0581246 2.5941806 2.8722653 2.7737576 2.8838656 2.5622507 2.9451310 2.7890476 2.9701521 2.6638048 2.5552591 2.9014058 2.9276701 2.7659480 2.5878416 2.5439426 2.5497665 2.8838559 3.2367138 2.7506128 3.0377222 2.8593423 2.4526644 3.2020299 2.8859478 2.8825822 2.7194276 2.5488211 2.5811764 3.0467375 2.8374525 2.6558394 2.8854352 3.3041256 2.5937316 3.4329375 3.2905069 2.6818359 2.3056516 2.2708107 3.1204567 2.8826744 2.2867265 2.5341462 2.6495991 2.5566578 2.2883094 2.7775758 3.3497151 2.3921307 2.7312134 2.6784858 3.5079834 4.0504571 3.1894726 2.9056941 2.9901150 2.4074544 2.2026911 2.4315335 2.3316847 2.1179656 2.5847108 2.0814228 2.4400551 2.5083683 2.2931407 2.4916588 2.2134340 2.4706827 2.5772476 2.0934016 2.2396557 2.4623322 2.0237665 2.4694143 2.7047843 2.3852239 2.3743054 2.3253214 2.4920669 2.5284560 2.7061120 2.4639698 2.2196577 2.4205645 2.8105143 2.2962811 2.5366925 2.3788903 2.5219775 2.4888160 2.4693649 3.0352239 2.2748382 2.5120856 2.3713045 3.0116500 2.7066113 2.7407322 2.5393734 3.1088358 1.9550766 2.0585831 2.7399999 2.7524885 2.1092678 2.2824873 2.0936535 2.1121436 2.1308746 2.2605118 2.4954810 2.0400882 3.2785006 2.2123460 2.1965953 2.2340554 0.6709721 2.3015160 2.2207875 2.3750127 2.2515508 2.4193021 2.7690279 2.1658057 1.7581328 3.1280449 2.5469928 2.4372106 0.0000000 2.4017172 2.3546310 2.6569150 2.3223938 2.6619473 2.3016754 2.4602093 2.4515736 2.3545959 2.7949932 2.6183307 3.1094345 3.0139978 2.7313249 2.8524772 2.3930918 2.6640159 2.1326901 2.8443282 2.6640159 3.1701608 3.3467449 3.0628115 3.0890358 3.1437271 3.0050093 2.8041423 3.0598773 2.9618044 3.1380312 2.9569102 3.1569591 3.1302895 3.2563713 2.9530668 3.1226647 3.1426144 3.2219678 3.3145423 3.2633061 2.7669776 3.0877687 3.2858841 2.9120343 2.9336054 3.0080779 3.0881369 2.9424417 3.1788861 3.1115557 2.9918953 2.9491616 2.9946455 3.4073236 3.0909852 3.2579385 3.4204047 3.3326571 3.6988554 3.7815773 3.3797156 4.0484010 3.0291964 3.3826821 4.3332844 3.5960815 4.5761943 4.9759146 2.4845994 2.1347981 2.1414203 2.2746888 2.3757441 2.2320102 2.1247194 2.0393431 2.3894735 2.1649831 1.9676089 2.4055516 2.4802821 2.1365457 2.2739917 2.3748178 2.0521237 1.9676085 2.3255741 2.1269010 2.2052358 2.2425120 2.3262255 2.8968310 2.9678688 2.3954705 2.3805189 2.3902553 2.0903846 2.6267694 2.3852703 2.7408823 2.6357148 2.9129014 2.6215016 2.7455271 1.9443475 1.9139567 2.0156371 2.0908382 1.8630284 2.0655409 2.2720662 1.6989409 2.0448443 2.4006891 2.2035462 2.3677753 2.3125359 1.8853792 2.3084585 2.1343952 2.3631722 2.2255491 2.5576189 2.1326778 2.3121074 2.4193320 2.3099321 2.0530414 2.3628168 2.7144745 2.2646753 2.2714551 2.0792880 2.6695013 2.4462908 2.1986522 1.9245213 1.5005849 2.2264200 2.5845791 2.3460900 2.0814606 2.2286135 2.4795184 2.0277718 2.3601878 1.9724853 2.2493794 2.3626250 2.2836949 2.6886786 2.7028046 2.3328695 2.4890937 1.8130835 2.0438146 2.8866291 2.6397268 2.3356182 2.4557246 2.7514849 2.4288940 2.4666662 2.4598942 2.4390620 2.3524202 2.5258237 2.5728020 2.5444187 2.4409324 2.4789114 2.3050643 2.4199862 2.6111701 2.5321462 2.4791766 2.4601894 2.4616868 2.2320640 2.2703430 2.4433603 2.5202873 2.3575835 2.5452021 2.2985547 2.7043757 2.4583855 2.8118340 2.3950872 2.2317674 2.6034259 2.5327800 2.3815831 2.5105640 2.8772488 2.7043184 2.5659392 2.5137808 2.7985198 2.4327563 2.4849800 2.3383014 2.0845416 2.2542518 2.1593510 2.5456658 2.3482036 2.3499736 2.2231175 2.3132546 2.9265396 2.1332950 2.0598264 2.3884880 2.1984641 2.3147951 2.2296426 2.4214122 2.2759783 2.3714222 2.4467275 2.5819240 2.3826625 3.0111575 2.2974662 2.3164127 2.2030043 2.2484411 2.3188029 2.4894279 2.6605335 2.2890237 2.7269690 3.1429859 2.5914838 2.6791535 2.0647710 2.4378481 1.0690753 2.4258407 2.3150471 2.7395833 2.5317999 1.6432287 2.7961110 2.6535691 2.5130079 2.5391325 2.9082432 2.6143930 2.7142754 3.1143783 2.8068346 2.9148621 2.7266130 2.9457823 2.7261584 2.0632932 2.7752672 2.2248745 2.5117918 2.1128533 2.9523432 3.6478313 3.1015959 2.9285611 3.7932358 4.3744432 2.5898609 3.0825995 3.7605450 2.7902795 3.3676017 3.9454299 4.1832844 2.2502227 2.3608393 2.3483479 2.5179769 2.4121053 2.2593994 2.5232900 2.4208530 2.5621525 2.6161957 2.5768028 2.3251747 2.4255464 2.5617644 2.4624409 2.5986644 2.6819397 2.5135088 2.5085675 2.4477503 2.5031518 2.3066955 2.3747465 2.5933033 2.2913240 2.4089153 2.5635732 2.6884688 2.2146208 2.2487675 2.6181133 2.5946873 2.3689907 2.7972499 2.7242067 2.7651471 2.3045934 2.4140590 2.5976871 2.7015475 2.6550186 2.6488272 2.7478081 2.7949846 2.6604284 2.5498440 3.3454114 2.9225730 6.0626526 2.4512395 1.7792808 2.2538430 2.5502327 2.3623890 6.5327938 2.5072118 2.8927070 2.4907775 2.7186736 2.2059865 4.6939111 2.3373660 2.5988190 2.2892060 2.8014996 2.8239746 2.6305684 2.1461875 2.5976691 3.1770378 3.0604288 2.0362294 3.0487534 2.5006018 3.0560864 2.3714943 3.3204327 3.2232749 3.7424920 3.3254884 2.7624368 2.4268165 2.6230781 3.2099915 3.0878995 2.2736738 3.3234213 3.1855059 3.1799798 3.2145567 3.6427045 2.0126913 2.4634423 2.2768175 2.5138050 2.5521280 2.4988983 2.7129225 2.4814925 2.4150995 2.4522672 2.4089368 2.7429314 2.5306645 2.7628421 2.7905061 2.4186505 2.5504991 2.2605622 2.5371760 3.0476566 2.6731180 2.6511078 2.6297908 2.5449505 2.5868017 2.8215375 2.8291786 2.6995005 2.6618042 2.8518343 2.4709479 2.7854882 2.8489663 2.8090328 2.5726964 2.9019074 3.1699700 3.0335016 2.9913716 2.3658395 3.2427993 2.4845128 3.2453127 2.5740610 2.7601942 3.0070116 3.0813272 2.7862536 3.3903282 2.0560497 2.3026292 2.0295277 2.5381977 2.4136738 2.5530034 2.1554118 2.2256431 2.4351700 2.9824406 2.5292469 2.5833787 2.2486871 2.8911704 2.1863978 2.9855085 2.4235594 3.0477040 2.5779591 2.5172004 2.7695404 2.5053819 2.5309259 2.6122941 1.7167593 2.4374195 2.9751174 2.9599318 2.9921326 2.4353825 3.6889929 2.5291609 2.6592370 2.6902658 2.6717574 2.7201032 2.8113985 3.2703370 2.6274928 3.2035212 2.7860945 2.6843583 3.3656483 2.6442459 2.5807297 2.4239834 2.5832051 2.4538464 2.7447400 2.5964324 2.4303602 2.4870450 2.3152095 2.4422918 2.6347848 2.7127278 2.7346977 2.3612318 2.7057364 2.6207751 2.3090304 2.5996652 2.7166977 2.7070169 2.7156501 2.6772476 2.5139961 2.3141379 2.7544156 2.7359136 2.6924748 2.6694100 2.8312726 2.2818954 2.7746561 2.7967058 2.7806285 2.6887352 2.6597473 2.5478973 1.9530588 2.3432949 2.9690511 2.8246434 2.1950166 3.0109249 2.1931726 1.9244716 2.4401660 2.2792595 2.1831673 2.2818440 2.3684425 2.0450042 2.7224571 2.4113803 3.1814350 2.4769258 2.5709643 2.5524391 3.2198499 2.9274841 2.4672780 2.5100014 2.2615393 2.3904046 2.5066136 2.4600324 2.5453027 2.4090466 3.1463701 2.5033675 2.5601471 2.3277010 2.9734638 2.5111041 2.2257356 2.5505899 2.5587940 2.9511931 1.9566736 2.8763657 3.3763411 2.5271101 2.0889942 2.5066227 3.0489157 2.8770226 2.6755670 2.6617228 2.3256018 1.8955748 2.0501189 1.9914122 1.9980776 1.9759902 2.1246544 1.8801153 1.9483512 2.0336802 2.0822280 2.1325170 2.2677489 2.0236777 1.9712429 2.1117493 2.2130474 2.0558909 2.1849995 2.1984737 2.0301339 2.2057769 2.1636199 2.0774510 2.0821270 2.1389042 2.3627293 1.9703913 2.2628244 2.2784537 2.1526905 2.1245683 2.1997107 2.0428128 2.4054768 2.3035444 2.0495944 2.3935170 2.2180418 2.7597431 1.7435130 1.6708725 1.7074338 2.7250276 1.7465761 1.8402495 2.4252679 1.7311713 1.9048591 1.7778796 1.9810871 1.8343638 1.8706173 1.9387235 1.7218450 1.8074753 2.0810170 1.8918322 2.0290302 2.1803891 2.0455840 1.8698495 1.9930369 2.1914038 1.9509081 1.9966919 2.0900635 2.4442048 2.2438170 2.0473455 2.3335204 0.5881501 2.2067178 2.1484357 0.7621993 2.5775891 2.5731631 2.2733282 2.3433530 0.5415894 2.2846703 2.2181566 0.4997791 2.5292873 2.7912473 2.8971135 2.4874593 2.8872789 2.8552139 2.2023662 2.6740262 2.7652446 2.7400197 2.2675600 2.5971203 2.1079940 3.6854875 3.9481567 2.6332721 2.2329249 2.1539352 2.7660929 2.2063480 2.0761065 2.9105328 2.6570433 3.2040392 3.7702250 2.8218465 2.7594721 2.8121433 2.9257527 3.2499160 2.8256439 2.6865131 2.9034243 3.1794224 7.3320714 3.1292154 3.2914627 2.8677880 2.4649226 3.9699941 4.2720598 2.6824878 3.0131006 2.3031041 2.3402965 3.5169958 2.8574772 4.3360909 2.9545409 4.2233985 3.0861618 2.3212039 3.1013676 3.8789860 3.2837292 3.6009139 5.8980337 9.0000000 7.2099815 4.9379664 3.4084956 5.3285500 7.1957393 5.6834779 4.7418849 3.3047881 5.9291257 4.0486025 5.5233811 4.1766928 7.8331515 4.2740138 3.1948088 6.3606259 6.8564468 3.3381436 4.4921007 6.2971435 5.0484571 8.9384866 4.1318986 4.7213255 4.1954338 3.8761634 5.2295819 4.5811781 5.9441002 4.9613108 2.5121750 2.4659170 2.4334081 2.3298767 2.4706203 2.4080538 2.4937408 2.6916646 2.1986689 2.2645852 2.1052610 2.6594538 2.4066464 2.3646502 2.3574169 2.2475824 2.3706244 2.6909762 2.2512061 2.3446544 2.5302578 2.6911529 2.7944867 2.3601967 2.4723588 2.6429064 2.3666049 2.3258138 2.3968200 2.3593454 2.5949751 2.7380868 2.6291013 2.4752707 2.5767637 2.5515539 2.4412384 4.3298858 2.6622021 2.2206273 2.6958829 2.5532067 2.7931657 3.0036369 2.4829786 2.4783578 2.6420261 2.4321861 2.7826276 2.8039725 2.8081277 4.8834748 3.2842154 2.7742023 3.6633216 3.9088543 4.5196670 4.8964551 4.3025488 4.0558100 4.4410988 4.5081914 4.8515002 4.2950586 4.6703801 4.8100247 4.1760300 4.8899326 4.7667592 4.5825907 4.5919038 4.1929187 5.5560990 5.2702011 4.4178934 5.8049112 2.6973992 3.0054007 2.9382447 2.7927121 3.0357550 2.9871050 3.1341081 3.0584647 3.0949236 2.8934811 2.8287191 2.9411959 2.8638961 2.6218204 2.8622716 2.7983827 3.1501083 2.6643579 2.9159730 3.0402310 3.2721564 3.0844747 3.1689656 2.9214045 3.2124399 3.6097889 3.0457532 2.5739572 3.0319401 3.1105841 3.1452069 3.4092931 2.9912884 3.3694495 3.1429009 2.5263697 2.8265829 2.9964011 2.9951670 3.2001462 2.9464708 2.8738612 3.2790566 3.4300560 3.5918891 3.0577400 3.9901347 3.0666855 3.1017104 3.1633405 3.1969937 2.6143969 3.3099052 3.9131598 4.0995591 3.1104347 3.5829955 2.9401634 3.5290044 2.8298043 3.5491557 2.3654519 6.7214775 3.0524185 2.7363115 3.7534006 3.2851179 3.1975474 3.5682268 3.0804608 3.9266349 2.9511281 4.0931615 4.0499987 2.6493977 3.3704700 3.0377653 2.8148480 3.6578508 2.6834273 4.5967623 3.1873861 3.3136992 3.2050017 2.9080365 3.5969026 3.3264687 3.9698145 3.1789877 2.5915869 2.9080369 2.5528259 2.3330195 2.7527662 2.2842107 2.6540889 3.2692588 2.9510505 2.3253101 2.4318277 2.4482744 3.0677111 2.6585475 2.7473518 2.4396429 2.8195648 2.2262635 2.8894514 2.6463252 2.6194099 2.3563549 3.0056525 2.8100549 2.4845290 2.8230203 2.6129867 2.7748636 2.2561068 2.7108916 2.6069846 2.5255232 3.2500798 3.3079032 3.3631601 3.0950438 2.7907080 2.8280303 3.2097212 2.1824428 3.0829959 2.4600432 3.1162744 3.0925271 3.0166427 3.9010485 3.8727663 3.2586648 2.8036759 3.4683994 2.7150788 3.2229161 2.6840451 3.4443760 2.8939976 3.0797651 3.3280280 3.7308363 2.4471844 3.1468571 2.7601809 4.7592319 3.2747795 2.7118799 4.1647525 5.0818882 3.2639718 5.7988939 4.7305676 3.1365053 3.6539115 3.1729286 3.6255859 3.5907308 4.8627116 3.8990656 4.8154968 3.5806784 5.0308188 2.9507667 4.0554786 6.0229635 4.8088380 4.4616801 5.6781632 2.9073995 2.8192346 2.5996057 2.6832500 2.8757015 2.7536631 2.9920712 2.5880795 3.2150718 3.0769262 2.9490948 2.8605843 3.0648379 2.9122569 2.9224479 2.8601907 2.8310064 2.8825736 2.8869063 3.2824771 3.2916922 2.8869451 3.2367670 2.9003705 3.8764478 3.2216828 2.8802376 2.8385976 3.0653167 3.3330667 3.3197586 3.3464753 2.7202629 3.0539582 3.3457436 3.7248096 3.1136360 3.2318415 3.4076574 3.4464263 3.0085065 3.0902115 3.2614372 3.3382882 2.5153319 3.1634913 3.5500191 3.0933343 3.3515441 2.8785213 3.3867246 2.9554003 2.4913664 2.2999213 2.0963182 2.1582882 4.0160938 2.6844082 3.5268094 2.2239048 2.6023716 2.5269037 3.3692099 3.7679294 2.9705855 4.3432029 3.5782829 3.7833148 3.0845392 3.5525392 2.5858272 3.5183755 2.6376811 2.9354845 4.2646120 2.8772496 3.6345121 2.1665673 3.1670132 4.8705340 2.7919559 2.5822530 2.7893373 2.4675809 2.2718378 2.5626210 2.7386391 2.4166035 2.7428625 2.7205827 2.4728991 2.4824289 2.6276900 2.4648751 2.8054733 2.3906094 2.7799444 2.9999741 2.5128162 2.7774276 2.6480069 2.7988522 3.0172924 2.8981618 3.2914552 2.8045159 2.8977572 3.0961129 2.7670680 3.0997804 2.9940611 3.0669557 3.1144513 3.0402017 3.1547296 3.4342488 2.7713139 3.0037591 3.1501544 2.9061315 3.3220931 3.2800125 3.0573652 2.6381954 3.2574759 3.3022494 3.4431601 2.7254867 3.8920534 3.0053811 3.6325496 3.5207791 3.8747275 4.5200782 2.0849007 2.9581592 3.1149105 3.3013206 3.6861856 4.2353931 2.6471193 2.5983801 2.5525707 3.0677508 2.8328881 2.6680830 2.8691810 2.8242540 2.5265829 2.5790421 2.8319648 2.5722922 2.8380696 2.8336851 2.5899400 2.7480203 2.6693014 2.8647807 2.9428992 2.9358800 2.7272189 2.8633542 2.9944498 2.9799680 2.6627801 2.9659466 2.6296893 2.6725715 2.6151030 2.9450210 2.5339603 2.8918408 2.9384490 2.9423002 2.8282608 2.8288872 3.1629556 2.7345388 2.8081337 3.1158748 2.7573607 2.8267493 2.7604387 2.9297712 2.8463304 2.8578104 2.9515127 3.0073081 2.7217278 2.8670768 3.2503784 3.2583716 2.4313716 3.1774187 2.9696687 2.5700708 2.9832921 2.9667262 2.9490184 3.3628654 2.7438173 2.7108024 2.8133735 3.1018408 2.9826148 2.7477434 2.9723574 2.9203396 2.8055126 2.8585032 3.0938139 2.8933926 2.9493348 2.8901969 2.7141347 3.1664557 2.8497523 2.8833474 3.2973233 2.6660223 3.0655472 3.3113245 3.0336620 3.3093890 2.9242581 3.2811262 2.9761869 2.5624683 3.1073648 3.7721583 2.6557365 2.8152254 2.6636977 2.7258026 2.5623632 2.5267075 3.0847317 2.6641253 2.9457977 2.6955080 2.8890916 2.7483593 2.9761869 3.0204834 2.7811602 2.8916269 2.8509860 2.7174543 2.9312645 3.1899816 2.9541669 2.6132116 2.8157675 2.8873735 2.4167856 2.6665777 2.6749857 3.3050702 3.2267613 2.6492755 3.1390159 2.9695462 3.1566122 3.4821224 2.8085014 3.0060878 3.5551732 4.0875035 2.3585020 3.1807455 3.5344439 3.4772282 2.3933956 2.4312683 2.1701369 2.7420746 3.5362213 2.5354426 2.9770043 3.0656151 2.9903635 2.6474423 2.8352409 3.5562552 3.1044797 3.0225520 3.4287319 3.1016521 3.8076189 3.1033655 3.0487432 2.2742350 3.1041908 3.9913881 3.3806644 3.6947091 2.6942219 2.7647290 3.1612069 3.4293523 3.3487863 3.6656857 2.3702967 2.6147228 2.3465491 3.8870971 3.4425797 3.1508134 2.6263761 3.8328191 2.8783207 2.3464577 3.1207343 3.7483418 4.1844140 3.4634972 2.9582435 3.0391405 3.8171190 3.9567974 2.9613101 3.6359929 3.6824351 3.8512261 2.6319692 2.6410039 2.8044054 2.9357909 2.6878171 2.8251896 2.6602393 2.6929726 2.5546442 2.4690818 2.7534947 2.4063175 2.4510126 2.7032472 2.4806240 2.5707060 2.6445952 2.7467983 3.0540773 2.6004127 2.5905723 2.8342368 2.5810887 2.8932875 2.4453727 2.7354736 2.6185764 2.5732102 2.9172612 2.7439217 2.5668100 2.8956601 2.6581107 2.5871952 3.0750059 2.6951927 3.1316259 2.7635235 4.0169588 2.8114003 2.8023760 4.1078939 4.0540731 3.9474890 3.4926383 4.0360731 3.9805907 3.2286206 4.0737380 2.9496975 3.9082128 3.9877423 3.7206670 3.8558188 3.8548780 4.1484714 3.9837187 3.9213164 3.8522877 3.0608775 3.9480955 3.8804900 3.9485367 4.2506307 3.6913052 3.9103154 3.8489522 3.9010466 4.1084655 3.1203852 2.9250963 4.2381779 2.7939688 4.9758246 3.1161919 3.1810601 4.3944252 3.9764256 4.3789043 4.4766703 2.7621277 3.3111426 3.1765329 4.2538333 2.7045869 5.3063594 3.0648859 3.0794397 3.0793274 3.0345681 2.9366275 3.0400073 3.0507118 3.0101075 2.7975863 2.7531482 2.9688577 2.8722348 2.9321302 2.9024656 2.9511017 3.0498444 2.8749910 3.2033542 3.1085923 3.3677629 3.0744197 3.1740289 3.1306045 2.9297966 2.6448914 3.0079784 2.9737349 3.1215841 2.8272273 3.1066462 3.1100869 3.1908683 2.8694354 2.9062843 2.6882298 3.0514120 2.8131870 3.1141385 2.9989093 2.7809452 3.0505345 3.1315447 3.2885840 3.1620252 3.1842986 3.5418465 2.9086627 3.1170037 3.0512389 3.0151376 3.0315233 2.5262033 3.0529698 3.0335430 2.8880941 3.8662733 3.2102028 3.1746394 2.7657763 2.8949805 2.9615351 2.9496659 3.1593973 2.8690381 2.8346903 2.8147480 3.0927531 3.2668312 2.7062662 2.9659512 2.8417861 2.9517832 3.2559455 2.9741003 2.7401580 3.0096511 3.0445043 3.3438649 2.9616996 2.9906209 2.8848039 2.9741519 2.7307116 3.1452059 3.0018298 2.8177652 3.1477609 3.4626507 3.0610848 2.8571549 3.1128307 3.4999948 3.2979183 3.3651598 3.2549327 3.3830607 2.9641066 3.2153373 3.2623828 2.8370876 3.0588284 3.2354478 2.9893129 3.3702892 3.7094856 3.2536463 3.1245424 3.3723781 2.9294418 3.0526687 3.0383095 2.9918015 3.5126891 3.6741639 2.9783704 3.1681843 3.9097120 2.9339876 3.2303034 3.7063296 2.7880173 3.0674490 3.4696371 2.9939364 3.0684956 3.0332832 3.1938199 3.1412211 2.7568494 3.0255385 3.1920079 3.2614431 3.3513015 3.7571637 3.2843969 3.1997012 3.2749001 2.5523175 2.4502996 2.4990813 2.4083787 2.3070370 2.3896116 2.3087313 2.5824147 2.2441171 2.3044346 2.4535928 2.4432326 2.4597999 2.6369926 2.5783310 2.5586148 2.6410550 2.6562680 2.7616339 2.8049392 2.8297116 2.5604922 2.5130176 2.8140576 2.5341413 2.7127972 2.7711056 2.9229754 5.1235748 2.6981754 3.0768410 2.7783744 2.4636911 4.9301746 2.4911067 2.9005251 2.4143554 1.7503094 2.9422410 2.4861721 2.5323532 2.1213849 2.5835772 4.6382174 5.1205335 4.4355106 2.0300406 4.5083250 5.1243782 4.1416963 3.1865517 4.4085341 5.3373529 3.8982043 5.3551252 4.0652745 4.8857252 6.9041717 4.4976598 3.3319086 2.8410974 4.9663447 4.8466286 5.6461983 4.8179782 5.1364927 4.5083803 4.4331211 4.1716834 4.2503181 5.2437517 3.9918827 4.3454656 5.2041908 5.4026706 5.4541430 4.8830340 4.4071320 3.2523487 4.1719433 6.0954763 4.4166494 8.2927581 5.6614351 4.6673066 4.6421070 3.4314680 2.8348463 3.1154431 3.3588898 3.4623385 2.9141368 2.9672122 3.5781275 3.2228095 2.7573290 3.2605469 3.3608400 3.1839147 2.7223340 3.5000246 3.3482044 3.1597418 3.5616956 3.0587140 3.6526098 2.9194324 3.2104684 3.1865949 2.9019061 3.2408996 2.9897876 3.4331039 2.9070365 3.1973582 3.0825236 3.2561683 3.6988333 3.5683316 3.0386153 3.3939161 4.0434501 3.4352108 3.5982221 3.9500738 3.1927631 3.3776585 3.1824081 3.3997623 2.9851133 4.0894942 4.2239494 5.6452289 4.9793473 3.6267468 2.9711574 2.9765413 4.4231646 6.9349320 5.4304949 4.8438707 2.8228053 3.0464144 3.2219776 3.0462614 3.0410049 2.9601074 3.3410570 3.0989991 3.2903406 2.8776055 3.1633329 3.2818105 3.3597634 3.1463871 3.2428676 3.5718493 3.6823408 3.8783760 3.3027703 2.9236051 3.4377015 3.2796159 2.7312175 3.5353708 2.9781261 3.0672639 3.1709664 3.6669899 3.1938782 3.4012435 2.9328155 3.3772647 2.8111028 3.1314293 2.8501504 3.1117067 3.3560106 3.1863651 4.2810693 3.7688876 3.3261199 4.4207239 2.8581272 3.8168258 3.6249084 3.9177525 3.3890473 4.9216733 8.2046930 5.0080654 2.9160166 2.8391931 2.5517873 3.9281380 2.5166503 2.4387074 2.4681314 2.4224745 2.4798681 2.5429890 2.6613782 2.5999248 2.6744847 2.4210303 2.7153085 2.6683377 2.5139701 2.3627777 2.5972904 2.5027852 2.3870857 4.0382977 2.7086561 2.6124340 2.4451749 2.5056705 2.5750503 2.5474790 2.5567083 2.4206867 1.7167471 3.2931437 3.7643860 2.4267321 3.3795200 3.3795200 3.3746259 3.3746259 3.3705644 3.3540124 3.3305105 3.5696762 3.2095209 3.1876033 3.9399963 3.6581715 3.6581715 4.0504822 3.9931263 3.8633269 4.4099914 4.4247285 4.4247285 3.9001580 3.9001580 3.5546795 3.9850584 2.0974055 2.0974055 3.8825921 3.3681387 2.2147013 2.2147013 5.5516373 5.5516373 2.3224000 2.3224000 4.4225815 8.6142034 1.7012321 
ROZALL000888_KOG0288                                                                                                                                   3.9516809 3.2408308 3.0084488 2.9851602 2.8216694 2.4404098 3.3923950 2.7914396 2.5270118 3.1443930 2.2848150 3.0408354 2.9615474 3.8447582 3.2135798 3.0761005 2.3527208 2.5468430 1.9772569 3.0390510 2.3372349 2.8769735 3.2268729 2.8262618 3.1150284 2.6387571 3.9216858 2.7850827 2.7561536 3.4185134 2.3316894 2.5773883 2.8623603 2.3164009 2.8309913 2.8686710 3.5467447 2.2403809 3.1231233 2.6644638 2.7615177 2.6880512 2.6812371 2.5051047 2.7002721 2.7011131 1.8327383 2.2485461 2.2685084 2.4832499 2.4003554 2.1762648 3.2244896 3.0761834 2.7169710 2.7880735 3.3455024 2.5536499 2.4929577 2.4410006 2.5669428 2.4845924 3.8742633 2.2754821 2.6868721 2.4136271 3.1009557 3.0229432 2.9371291 2.4331174 2.2827877 3.5151343 2.6728781 2.8025073 2.4908881 2.9379148 2.8368212 2.5487081 2.7906921 2.3588571 2.5067535 2.6241619 2.4267516 2.8810185 3.1663365 2.3825471 2.5308518 2.3609373 2.8857570 3.1378429 3.1163305 2.8938200 3.0173272 3.1016164 2.9297190 3.0297757 2.8243532 3.1376909 2.8291760 2.7458858 3.0185200 3.3726413 3.0833067 2.8285531 2.7021598 2.9331769 2.9137489 2.7611383 2.8083156 2.8893498 3.2218569 2.7973151 2.7453873 2.7926144 2.9571159 2.7447753 2.9593179 2.8164097 3.1425733 2.7974430 2.6276579 2.6331651 2.6990025 3.0765102 2.5696949 2.9945595 3.1435998 3.0024595 3.1338733 2.8891025 3.4332117 2.8062167 3.0909937 2.8624158 3.0869085 2.4187733 2.3753644 2.4695150 2.5345561 2.5217192 2.2451463 2.5383703 2.5047311 2.8659823 2.5322843 3.0206210 2.3258814 2.2293304 2.6901093 2.4992498 2.4427547 2.7200206 2.5449205 2.4216791 4.0515944 2.7674606 2.5027418 2.3831601 2.5754478 2.1402899 2.5482055 2.4613341 2.3545466 2.4651956 2.5909400 2.4781762 2.5179825 2.5572882 2.4000121 2.3571442 2.6142355 2.4631675 2.4085979 2.4706817 2.3673515 2.6884921 2.9062799 2.4510197 2.5629892 3.2793367 3.0781317 2.8200795 3.0729187 3.2965163 3.1736862 3.3520017 3.1373528 3.0358170 2.9620069 3.3142395 3.1238186 3.0048002 3.1533467 2.9678533 2.9123545 2.9922066 3.1466993 3.0795071 3.3201814 3.1598185 3.3697065 2.9576787 3.0140541 3.2118718 3.3896402 3.0148315 3.0361227 3.5557820 3.0996146 3.2493106 2.9074796 3.4412147 3.4294719 3.5843220 2.7530103 3.1435760 3.3150544 3.7786379 3.2765885 3.3785289 2.8260450 3.7297969 3.8763686 3.7255274 2.9747333 3.6193336 3.5334834 3.7938996 2.9338679 3.1699879 3.3262170 3.3994800 3.2414638 3.4332147 3.3046970 3.2609326 2.9353195 3.1337339 3.5154446 3.3875462 3.3203880 3.2207117 3.0389966 3.5121220 3.1929835 3.4359583 3.3030047 3.1830075 3.3043507 4.1860431 3.3388441 3.9536770 3.2766439 3.4857636 3.0956292 3.2388089 2.3961342 3.3595400 3.8317707 3.2778721 2.5856478 3.4869633 3.5753715 3.2871108 3.3366620 3.4049425 2.5760602 2.4905973 2.6393954 2.3921469 2.8226527 2.4906325 2.6637068 2.9148481 2.3183576 2.9093623 2.7606530 2.5761617 2.3244253 2.5389784 2.3447177 2.5041865 2.5183005 2.2989818 2.3686417 2.7385408 2.4486271 2.4289147 2.3369407 2.3854609 2.5562083 2.2355050 2.3089451 2.4744491 2.7210881 2.5747599 2.3893225 2.8641313 2.6617055 2.3297177 2.3243329 2.3493848 2.7507774 2.4590003 2.5430874 4.8358344 3.0158579 3.1282026 3.2818314 2.6350173 2.7838380 4.9978437 3.5239260 3.0533517 3.9659891 2.4205951 4.3748667 4.7085717 2.2395808 4.5226429 5.9558270 4.6307544 4.1969461 4.3802445 5.1424095 5.5924841 4.5591019 2.5440688 4.7944318 5.1401262 2.7096395 4.7976189 4.8797847 4.7000939 4.6923034 2.4205957 4.8815441 4.4983436 5.4827825 4.4528719 4.6201899 3.5991660 5.7164751 4.6626722 4.4814051 4.0858382 4.5030657 5.3169634 4.5108099 5.0706007 4.8732413 3.5398527 5.5943660 3.6564891 5.1840458 3.8422623 5.5462553 5.3107573 5.0261234 2.7262367 2.9357506 2.9001941 2.8720038 2.8536511 2.7337575 2.7153123 2.7776737 2.8519690 2.7139071 2.7416425 2.8161637 3.1348813 2.9848037 2.6658603 3.0993533 2.7748886 2.7173136 2.9063458 2.8902418 2.5705886 3.1560871 2.7995042 3.0628131 3.0623434 3.0172250 2.6793766 2.8054044 3.0135461 2.5882397 2.6825082 2.7884173 2.9114045 2.6718372 2.5991274 2.9959640 2.9027508 2.9149026 3.0927009 2.9449855 2.7972310 2.6461513 3.0590649 3.1634068 3.2941300 2.8816427 3.1719444 2.9895648 2.7893409 2.7576195 3.3926236 3.0852782 2.7301453 2.8703536 3.1812706 2.1474751 3.2747072 2.6102762 2.8606128 2.3597645 2.5807764 2.5178175 2.4951396 2.3135397 2.5767489 2.6430578 2.2628185 2.0283482 2.4297945 2.5631562 2.9687025 3.2864580 2.3777362 2.7838729 3.7618353 3.0238631 2.3706999 2.5286970 2.4800498 2.3551423 2.1162825 2.0164126 2.2928693 2.4685565 2.0917120 2.4147222 2.2439575 2.0487197 2.3558209 2.2210254 2.2257921 2.5018657 2.4576267 2.0026123 2.2675559 2.3170969 2.3586338 2.5805325 2.5334600 2.4973388 2.3323039 2.1040261 2.4126601 2.2559625 2.4270992 2.2888479 2.3544033 2.5961939 2.6732095 2.6912873 2.3624656 2.1545830 2.4776498 2.2723759 2.6862161 2.3224056 2.1653190 2.3891592 2.4296291 2.7431877 2.9766324 2.3583775 2.6581409 2.2369449 2.0645396 2.5654278 2.6520061 2.1910229 2.3604373 2.0941871 2.3645285 2.2348040 2.1253689 2.3892278 2.4538606 2.9610351 2.2854589 2.1712324 1.9808151 2.6859892 2.8681254 2.1568785 2.8806267 2.2224361 2.8605406 2.4956454 2.1473679 2.4682393 2.7445588 2.4089127 2.9078486 2.4017172 0.0000000 2.4661825 2.2927564 0.9552879 2.5373383 2.6906565 2.4710488 2.4726230 3.0726920 2.9885217 1.4675958 2.5774022 3.3035336 1.2047338 3.5204790 3.1737382 3.2833608 2.6950787 1.4518080 3.2833608 3.2969877 3.3081095 3.0781920 3.4369713 3.3811006 3.3128277 3.1526595 3.2147509 3.2391190 3.4310304 3.3429118 3.3207934 3.2783975 3.2308557 3.5173041 3.4386127 3.3246972 3.1913607 3.3568468 3.2924254 3.1365807 3.3197728 3.4428806 3.1635778 3.1025606 3.3407654 3.2905735 3.4233105 3.0562194 3.5926579 3.2136912 2.9013072 3.4336925 3.0719889 2.8872177 3.3648645 3.8117257 3.2360866 3.4699189 4.0904754 2.6185053 3.5518370 2.5770936 3.3806677 3.7985327 3.6379672 3.0232467 3.5827832 2.9800880 2.8191101 2.7231267 3.0147075 3.2477202 2.8716521 2.6913558 2.5176969 3.1080598 3.0712592 2.7888388 2.7700290 3.0060054 2.8225390 2.5049847 3.2631325 2.7612810 2.8151122 2.9187083 2.4835937 2.9934965 2.6793617 2.6614977 3.0475565 3.3013686 2.9898819 2.8869524 2.9912043 2.8955975 2.9915400 2.9759976 2.9227140 3.0475101 3.4022086 2.7281284 3.4534618 2.3221608 2.1902370 3.3746560 2.4850035 2.1531134 2.2512895 2.2079842 2.2470770 2.2756281 2.6554786 2.3920339 2.3259960 2.9420728 2.4599563 2.4578446 2.7795947 2.7744357 2.6630690 3.1789246 2.9915508 3.0675120 2.9955376 3.0962876 3.1390127 2.7851202 2.7469556 2.9131315 3.0020906 2.5945138 3.3168341 2.9842575 2.7476550 2.3893138 2.5416426 2.4934806 2.9042181 2.3323968 2.7894595 2.6264708 2.5054062 2.8116827 2.5404298 2.3719439 2.7156119 2.8583568 2.8108089 2.8596685 2.4765674 2.9043280 2.3596064 2.6017082 2.3689204 3.7228772 2.9253587 2.4311606 2.8135389 3.1440370 2.8070200 2.7222302 2.7400610 2.9321891 2.7462499 2.9019190 3.0656512 2.5952928 2.6226394 2.6096782 2.8902485 2.8971474 2.5021403 2.8767643 2.4294050 2.4909342 2.7093874 3.0990766 2.8459738 2.7917199 3.1280199 2.9303906 3.1615757 2.5044787 3.0897174 2.8070038 3.1391669 2.8759318 2.4338582 3.1023742 2.7612884 2.9437962 2.9206571 2.7080769 3.0451974 2.6100951 2.9162434 3.1447556 2.9489519 3.1219385 2.6105493 2.4287558 2.4617161 2.4101391 2.5790920 2.5729735 2.4246257 2.3235036 2.5581664 2.9044639 2.3797544 2.5421525 2.4638658 2.1946600 2.5762166 2.5594554 2.6349025 2.4663790 2.6410697 2.3921940 3.3250311 2.5012690 3.1527502 2.9777906 2.7988413 2.0259227 2.7688200 2.5007634 2.6057262 2.6093475 2.3866191 2.6822067 3.0246241 2.4690934 2.5889394 2.1438863 2.6755404 2.3097978 2.3906851 2.6288964 3.1017866 2.6406547 2.4390267 2.8446650 2.9271621 3.2628309 2.9285804 2.6080748 2.7820754 2.9876553 3.1115240 2.9094911 2.7569829 2.8926744 2.6232731 2.0514073 2.4114157 2.4408033 2.4343659 2.6616612 3.3463369 2.6327878 4.4170022 3.7370353 3.1571641 3.9280162 4.0895366 2.2567834 3.2488014 3.7971404 2.7774722 3.6162766 3.9894374 3.7847076 2.6469274 2.3701997 2.3610516 2.2940820 2.3891417 2.4541099 2.4414687 2.4257748 2.3559807 2.5355704 2.4026229 2.4541344 2.3398141 2.4021466 2.5698916 2.5708329 2.2962200 2.4698357 2.5786811 2.4333718 2.3822497 2.2051009 2.5844232 2.7546160 2.6291609 2.6744346 2.6018914 2.4664902 2.3923133 2.8785081 2.4401216 2.6355044 2.3544840 2.6127294 2.8898178 2.7888824 2.5992339 2.5403263 2.8984845 2.6284136 2.6172112 2.7528969 2.9643023 2.2150772 2.1458532 2.4236155 2.8580657 3.1318013 7.6428494 1.7837288 2.9257548 2.3839072 2.2433032 2.4857856 6.1681973 2.6763644 2.6838263 2.4665423 2.8219814 2.4720561 4.5502173 2.2574199 2.3098802 2.7883366 2.5805559 2.3163444 2.5408505 2.5216091 2.5417394 3.4013724 2.8310192 3.0507419 3.0578861 2.1141149 3.4029331 2.9316224 3.0913878 1.8032968 2.9796221 3.0727136 2.8545467 2.8831301 3.2587713 3.1078793 3.4244753 2.1804696 4.0523758 3.1247046 2.8234608 2.7407822 3.0924209 2.7453264 2.8873014 2.7561486 2.4535015 2.5713442 2.6537916 2.5537720 2.3353125 2.2226585 2.8102188 2.5926829 2.8937649 2.5513449 3.0937610 2.6685690 2.5902920 2.7822035 2.4519395 2.4725798 2.9427534 3.1143069 2.9054623 2.8256376 3.3289945 2.7792423 3.4117571 3.2674447 2.8253887 2.7692471 2.8135552 2.5702600 2.5472176 3.1001799 2.6334703 2.5931711 2.7594226 2.6305502 3.2736475 3.0070552 3.1181104 3.0093470 2.6334419 3.7722369 2.8057311 3.0530574 4.0213262 2.9370304 2.3417533 3.0977050 2.3063398 2.8705389 2.1502484 2.8326855 2.9059968 2.6617618 2.6844642 2.7227826 2.9366460 3.2404090 3.1799636 2.6575363 2.9077176 2.5378451 2.0703744 3.2204632 2.7742056 2.7276506 3.3116131 3.1490702 2.8604085 2.4793099 2.8088100 2.8521975 2.5270659 2.8904145 3.0589109 2.2432340 3.0876986 2.4431322 2.3928414 2.4535026 2.4518621 2.5473382 3.2408836 2.7906147 2.6408766 2.7665999 3.1129726 2.8534700 2.8508803 2.7613167 3.4976672 2.6279097 2.6396528 2.7612864 2.7192280 2.6844176 2.8476791 2.6195919 2.6825994 2.5608508 2.6245333 2.4571629 2.8485974 2.8845022 2.8337842 2.7514057 2.7619388 2.9925869 2.7578235 2.8011647 3.0854870 2.8075355 2.4783999 2.7856747 2.7599166 3.0075103 2.7782882 2.8402776 3.0890920 2.5242551 3.0077247 2.5775497 2.5194450 3.0458352 2.7827908 2.8424487 3.0012760 2.6272067 2.2276674 2.5093395 2.7082845 2.7154306 2.3806847 2.8950775 2.4559128 2.3735622 2.4529496 2.3019534 2.3609215 2.6910316 2.3700614 2.2140582 2.8577747 2.4750741 3.4966534 2.5722457 2.8863214 2.8025431 3.4428115 2.9422721 2.6589132 2.4481526 1.9601940 2.2646648 2.7115006 2.3462898 2.7973672 2.9127874 3.0936680 2.6782210 2.4903470 2.8068218 2.9379703 2.7992744 2.2766497 2.6331069 2.9033607 3.1543332 2.1965500 3.0406038 3.9547734 2.9308941 2.4415981 2.9700739 3.0533089 3.1377321 2.8624148 2.7075536 2.5092217 2.3852216 2.3543845 2.5159271 2.3671319 2.2349250 2.4269361 2.4124959 2.3943566 2.5621112 2.5670270 2.4127001 2.3777254 2.3665802 2.3371825 2.2904174 2.6423804 2.1938660 2.4312515 2.3134034 2.4510134 2.3771063 2.3866150 2.3726394 2.2834596 2.5489103 2.2327658 2.2437196 2.5686505 2.6234103 2.4217865 2.3592698 2.4184152 2.3784314 2.6730011 2.5373509 2.4505010 3.1248549 2.5610509 2.8267646 2.1272660 2.1668404 2.1726032 2.6695220 2.2370710 2.0910636 2.1698361 1.9812196 2.2088372 2.3168718 2.0329215 2.1819500 2.2405342 2.2913793 2.2812901 2.1970090 2.2253008 2.2184159 2.2906251 2.2116656 2.7429155 2.2323989 2.4098482 2.3236248 2.3498308 2.3365738 2.4505464 2.7006290 2.2873524 2.4563901 2.8365859 2.5478646 2.8348546 2.4325814 2.6295092 2.4553093 2.4471286 2.4690288 2.8035000 2.4282068 2.4975189 2.7535253 2.2253064 2.5461742 2.6628282 2.5578758 2.7369572 3.6882948 2.8662825 2.3094856 2.9046042 2.6864928 2.7262923 2.8973006 2.7691743 2.3429378 3.3345888 4.1846395 2.3075049 2.2270305 2.7133825 2.7594938 2.3368193 2.5891684 2.8050335 2.8785102 2.7442580 3.0146310 2.6421116 2.8313867 2.8371846 2.4068758 3.3045758 3.2744840 3.4726189 2.1577280 3.0734817 9.0000000 2.9683330 3.0438804 2.6261029 2.3067725 2.9910701 2.9652822 1.9054996 2.9941567 2.4325177 2.6474365 3.1684671 3.1567958 4.2564455 3.1756759 2.1510712 2.4195731 2.4627613 2.4715302 3.2606600 2.0355296 2.5690065 5.4222752 8.3907874 7.7284669 5.8204555 2.2515130 4.4734775 6.2123995 4.9316713 3.9215177 2.8260144 4.1827661 3.5743159 6.3764733 5.1890340 6.9904136 5.8973012 2.2584469 8.4305474 8.9329651 4.1968269 4.5966415 7.2828698 4.3940589 5.3465935 4.3917257 2.1553561 4.6889004 4.7935433 4.1276962 4.4727714 5.9757423 3.4552324 2.3890966 2.6771395 2.6277920 3.0947660 2.7299208 2.7676728 2.6796785 2.8140045 2.4477017 2.4323658 2.4927581 2.7313011 2.6332814 2.6254162 2.4844029 2.5879171 2.7064623 2.8095046 2.3984414 2.5230892 2.8134522 2.9086045 2.8512287 2.9224185 3.1449576 2.7493637 2.8700487 2.9051740 2.5655721 2.8022693 2.7510912 2.6933423 2.7862187 2.7253781 2.8745056 2.4028925 2.5175635 5.6110766 2.8580916 2.4467073 2.7515057 2.7195181 2.7282477 2.5429534 3.1789614 2.7939881 3.1173668 2.6354361 2.3222465 2.7263809 3.1864593 4.8551208 2.5577213 3.1410381 4.8713109 5.4768422 5.1629718 4.7727553 5.1165438 4.9566437 5.1224009 5.0469665 6.7169273 4.8684030 6.1923669 5.5008205 4.7281232 4.9763371 4.5498276 5.4090413 4.5971365 4.7056064 4.6749916 4.8091021 5.5786923 5.1769472 3.0423095 3.2012610 3.1369738 3.1119323 3.3460790 3.1737259 3.8636373 3.1626389 3.2684717 3.4410660 3.0254184 3.4501115 3.0366955 3.2225673 3.2184260 3.1216183 3.2683785 2.9300125 3.2285425 3.1367747 3.5634686 3.0141048 3.2029795 3.4576589 3.4805347 3.2495421 3.2604319 2.9092336 3.2767812 3.6130977 3.5118786 3.6839721 3.4585380 3.6645869 3.4574529 3.0465400 3.3247224 3.0396033 2.8325505 3.2999950 3.6760293 3.4599327 3.5047381 3.4920839 3.6889360 3.4712723 3.2666451 3.5530260 3.3478918 3.5071047 3.2956471 2.6763137 4.0791444 4.1772755 3.0643819 3.3605549 3.6232748 3.2036777 3.5725443 2.8745540 3.0492619 3.0529639 4.6862452 3.6450512 2.7968752 4.5889998 3.4170517 2.7470589 3.1224469 3.5877254 4.6135245 2.1725771 3.2589153 3.1831858 2.6281382 2.4248946 3.7233419 4.0165043 3.7812508 2.4679330 3.5317786 3.9064231 3.5742501 3.3887964 3.1606239 3.2569550 3.3512517 3.3121331 3.1408926 2.6820901 2.7456134 2.7840538 2.8886061 3.0424394 2.3452582 2.7938766 3.0015919 3.1249197 2.9143420 2.7498517 2.9444963 3.0408996 2.8439840 2.9982728 3.0889536 2.7242063 2.7402910 3.0525833 2.6914935 2.8390945 2.5263143 3.1068679 3.1856579 3.0206058 2.9927155 2.9235889 3.2978856 2.9552327 2.3977183 2.9796281 2.5041999 3.2030297 3.3724377 2.9954442 3.1443797 3.0521581 2.8993636 2.7188730 2.8646934 2.9873105 2.6998633 2.8084772 2.8240211 3.8284247 3.1151940 4.4084729 3.1295747 3.2700706 3.4090949 2.4033432 2.7707921 2.9269609 4.3599128 3.5388055 3.4917678 3.2796516 4.5665851 3.0891494 2.8203265 3.0352637 5.1927814 3.7876413 2.5838747 4.1200668 4.8806257 2.8470792 4.0895875 3.9499818 2.8532190 4.1785769 2.9314870 2.9892085 3.2937580 4.2406269 3.3421364 3.6644041 2.4670972 4.5008556 2.7016402 3.1051289 5.0462340 3.9462808 4.3732760 4.5877842 2.6541964 3.0321816 2.8974342 3.0227507 2.9672052 2.7718570 2.9593804 2.8156865 2.6087978 2.9364086 2.8999020 2.8708938 2.8774438 2.7808466 2.9969221 3.1278434 2.5988156 2.9658060 3.0180535 3.0828056 3.3665556 3.0198737 2.9084814 3.1556049 3.4267722 2.9142412 2.9249279 1.9668246 2.9638989 3.2833409 3.1072416 3.3480487 2.8971978 2.8356919 2.6869592 3.3422865 2.8825186 2.9586536 3.0060724 3.3120367 3.6499502 3.1925960 3.0783121 2.7584411 2.8978028 3.3643681 3.8470226 3.8385869 3.5253197 2.4558560 2.8709430 3.0450376 2.2733988 2.8557015 2.2775440 2.7253912 3.8806270 2.1025618 2.8598598 3.0308940 2.9725804 2.5916277 3.9411226 3.1765428 1.9796032 3.0068355 2.7570841 3.1011507 2.2672955 3.3107593 3.2258783 3.1011375 2.8439601 2.0936657 4.1623369 3.0886215 2.2542420 2.8592559 2.7961276 3.0740856 3.2294377 3.1715404 3.3487364 2.7886522 2.7586710 2.9194339 2.9096481 2.8383172 3.0167684 3.0567155 3.0786602 2.9057138 3.0156616 2.7696363 2.9159864 2.9820515 3.0973136 3.0684019 2.9022001 3.0242398 2.8195939 3.0036865 3.0026008 2.8911591 3.2113993 2.8988710 3.0651797 3.3388464 3.1705114 2.8272270 3.2136518 3.2029572 3.0321510 3.0191497 2.7248410 3.0590403 2.9864123 2.8633582 2.8710688 3.0782852 3.1715951 2.8336351 3.0306366 3.3358343 3.2747173 3.1823364 3.4337157 3.3186081 2.9762257 2.2345258 3.7267663 4.2342052 2.2442649 3.4276527 2.1378123 3.1530278 2.8592668 2.9566249 3.4222035 3.6628550 3.0179651 3.1742479 3.2423801 3.2117397 3.6463374 3.6191616 3.4963085 3.4189594 3.5931811 3.2559281 3.6505874 3.0886770 3.4027363 3.3682424 3.3463943 3.6903897 3.2440735 3.0878755 3.2741166 3.3263216 3.3532293 3.0289588 3.5230431 3.1255176 3.4333419 3.4202221 3.2964147 3.3557211 3.4347809 3.9597732 3.7346623 3.4968261 3.6719246 4.1294421 3.3286888 3.4861345 3.0669637 3.4186824 3.6801724 3.2892027 3.6352042 3.5533749 3.2549507 3.1570259 3.3565106 3.3075542 3.5935254 3.5201209 3.3891189 3.4069934 4.0143502 3.2643221 3.5444503 3.3186443 3.6915056 3.2447658 3.4050205 3.3572569 3.4721137 3.7752360 3.1983569 2.9665358 3.4677584 3.7255064 3.3406656 3.8126899 3.6493523 3.0682999 3.1933192 3.3005019 3.7194007 3.4431368 3.5162987 3.1034810 3.0628740 3.5721065 3.2092168 3.2808369 3.3664765 3.6062820 3.6542613 3.6334771 3.4887331 3.6803088 3.1198623 3.3610083 3.6348952 3.5081078 3.4022917 3.5737100 3.0337276 3.2604201 2.9256705 2.9612210 3.1817566 2.7959431 3.0753207 2.9877046 2.9310779 2.9053036 3.1314435 3.1497509 2.9986109 2.7955891 3.2521197 3.0732694 2.8363961 2.8986808 2.8942926 3.6074979 3.0368007 2.8881863 3.0215652 2.8853458 2.8288537 3.1111999 2.9406075 3.1892458 3.0690463 2.7413651 2.9655118 3.2146907 3.4966426 3.8879263 3.5038961 3.3415214 3.6400104 3.5548700 2.6694900 3.7340760 2.9313336 3.5966423 2.7009709 2.8016530 2.3457363 2.9389536 3.6287781 2.6087746 2.9798281 3.1917960 2.8492902 2.8096621 2.7467656 3.4842061 3.2376207 2.9170474 2.9880970 3.6921625 3.3482458 3.0566338 3.0060128 2.6493625 3.5103550 2.9275962 3.0533446 4.9253020 2.3847486 3.6300308 3.4430445 2.9068634 3.1890590 3.5672602 2.8956419 3.6103132 2.7342245 3.1837047 3.7553056 3.0772416 3.3586282 5.2277210 4.3047254 2.8310457 3.4630211 3.7844321 3.9700908 3.5118576 3.0547688 2.7420783 3.5623640 3.8942142 3.9900655 3.9562394 3.4480168 3.5272076 2.4541923 2.4277414 2.4512641 2.7257985 2.3705731 2.2845357 2.4695363 2.6651480 2.5493118 2.3119753 2.5365578 2.5963922 2.4138954 2.5141594 2.2387157 2.3780705 2.7254264 2.8290623 2.6158790 2.3820998 2.4139023 2.4638018 2.4156497 2.2689774 2.3102670 2.5964099 2.6397894 2.6435832 2.6794186 2.5937678 2.5151660 2.3610562 2.8844406 2.4538046 2.6499381 2.3584649 2.7217927 2.4082704 4.5265917 2.8017740 2.8941808 4.6627583 4.2359977 4.2324914 3.7874380 4.7253547 4.3076645 2.7922902 4.3008293 2.2763781 4.2844043 4.2245963 3.9673022 4.2116594 4.3922560 4.6439249 4.6071129 4.3166263 4.0798423 3.1445938 4.5233049 4.4229924 4.3671786 4.5230404 4.1680448 4.2965663 3.9859051 4.6368920 4.9393804 3.1955183 3.1729581 4.5182949 2.5525271 4.8101753 2.3785334 2.8425043 5.2112143 4.5404732 4.3223166 5.0892276 2.5856456 3.3451511 3.0712227 3.4478832 1.9584309 6.0783445 3.2206479 3.5025548 3.7984897 3.1262586 3.4442743 3.4533253 3.3917147 3.4657620 3.1995122 3.7088156 3.6108391 3.4187293 3.3721836 3.2477333 3.6812627 3.3386450 3.6295670 3.9199444 3.6940769 3.2350104 3.5445139 3.4755455 3.0938117 3.4454974 2.8739936 3.2147004 3.4741328 3.6361461 3.0855370 3.0566146 3.1556907 3.6871826 3.2568614 3.2837476 3.1500027 3.2080415 3.2007705 3.2303656 3.1767729 3.0823303 3.3801556 3.3659266 3.4007161 3.6382223 3.8879046 3.2533117 2.9554873 3.1926107 3.4842228 3.1291101 3.1653081 3.8060857 3.9784957 2.8963137 2.8070445 4.3034710 2.4115111 3.9150395 3.5549806 3.9787404 3.9277812 3.8002473 3.9385415 3.8289388 3.5520379 4.0373178 4.0095522 3.4574765 4.3160921 4.0418793 3.6661164 3.8803289 4.3167163 4.2300361 3.6304615 3.6455273 3.8412226 3.7367764 3.9752089 3.8504669 3.9590925 3.8280276 3.9500460 4.2344403 3.3664747 3.6346098 4.5765680 4.0097618 3.4677400 4.0957516 4.0058771 3.5794556 3.4894466 4.3856938 4.0536900 3.9237004 3.5779826 3.9576772 3.5901173 3.5464574 3.5639072 4.2814863 3.7717273 4.1583624 4.3567929 3.4609305 3.5792938 4.3126557 3.8704416 3.4313009 3.5762972 3.0732958 3.1566929 3.6424411 4.3963528 3.6116066 4.5769893 3.9376156 3.4008389 4.4001447 3.5003350 3.2734387 3.4351004 3.5107201 3.1506522 3.1348101 3.4993665 3.7240187 3.6421362 3.3158346 3.9106357 3.6825353 3.3148985 4.5837267 3.6018457 3.5526064 3.6001389 2.5861349 2.4579838 2.5622402 2.6318342 2.4359736 2.2650248 2.4692061 2.7360914 2.3870758 2.4395836 2.2909594 2.2678445 2.4124190 2.5158978 2.2464903 2.5095306 2.6230682 2.6576659 2.5689637 2.5132577 2.9908674 2.4064696 2.6774956 2.8446760 2.9300325 2.5594822 2.3995661 2.6389453 4.6082265 2.3956893 3.1593786 2.9740442 2.3395863 4.7297402 2.3497797 2.5406483 3.3701261 2.8264524 2.5949523 2.8683559 2.6289754 3.0813155 1.9643708 3.7084738 4.0993642 3.8606797 2.4671720 4.4966745 3.8908678 2.9332586 2.6344868 3.5979562 4.2775153 3.9703811 4.3387954 3.5236710 4.7131735 3.4187847 4.4005969 2.2900474 1.7834601 3.7030945 4.2931774 4.1737130 3.5579360 4.0331958 3.4778691 4.2285909 3.5094147 3.4390030 3.5586554 4.0658961 2.5095799 3.7112279 5.5883581 4.0722803 5.3567270 3.4936064 4.6140978 3.7507096 4.1574615 4.5479862 5.3054172 5.1974413 3.3416403 4.8525203 4.1323358 3.8300786 3.4261776 4.2475309 4.4401079 3.8414350 3.5783208 4.2379712 3.5803203 3.5242900 3.6501833 3.9040467 5.2010160 3.5918078 3.9793514 4.4147639 3.5131429 3.8874741 3.4576201 3.9171538 4.0084424 3.4609743 3.8617796 4.0072619 4.2089791 3.6236515 3.8128890 3.5561681 3.8538279 3.9071113 4.0131380 4.0792184 3.8304750 3.9119247 3.5594453 5.0390889 3.8200721 3.9603111 3.0896856 3.5527361 4.3778195 3.4441614 3.3061312 3.3614612 4.4432293 5.6646681 8.5283064 5.2752487 3.5676545 3.3788129 3.2299220 3.6506713 7.8439344 6.7144724 4.4151522 6.0270698 2.7672216 2.9155666 2.8794352 3.1300012 2.8907727 3.0043723 3.1828785 2.7565975 2.7322515 3.3174291 3.0264962 3.0223667 4.4413864 3.3089743 3.1514538 3.0101233 3.7822129 3.2690382 2.7436308 3.1368794 2.9049068 3.0517064 2.8929764 2.9113593 2.8246998 2.7493696 3.2879808 2.7826381 3.0653296 2.7645531 2.9916029 2.7055217 3.4093189 3.0233688 2.9247998 3.3277990 3.3325776 4.4531705 3.8098104 3.2400824 3.2506954 3.3472308 3.5099498 3.3098317 3.4660738 3.8880596 4.5970847 8.8775299 4.8031307 3.9858823 2.9733188 2.8059443 3.7482220 2.7068769 2.6827459 2.7866615 2.7689669 2.7271168 2.8713331 2.6984570 2.7876373 2.9251720 2.6674153 3.0651881 2.7883677 2.6889273 2.7138673 2.7783270 3.0768928 2.6295331 3.7999133 2.6992344 2.8889103 2.7716052 2.8666341 2.9794210 2.7602751 2.8722590 2.6487440 2.3076384 2.7067885 3.0628884 2.9912213 3.2105998 3.2105998 3.1818859 3.1818859 3.1468347 3.1800670 3.0917056 3.4217066 3.3565257 3.2947752 3.5136199 3.3676811 3.3676811 3.6145205 3.0974618 3.4151351 3.5447469 3.6985099 3.6985099 3.5970766 3.5970766 3.3092529 3.3160788 2.0426161 2.0426161 3.5437065 3.0567439 2.1327220 2.1327220 5.1120271 5.1120271 2.4337878 2.4337878 3.9257486 5.7833674 1.5933598 
BIGNAT019148_KOG0288                                                                                                                                   3.3989466 2.8424809 3.1194248 2.9802214 2.7093601 2.2174067 3.0777296 2.8349593 2.4675297 2.9608471 1.9354408 2.9364940 2.4110783 3.6538932 2.7545417 2.8602240 2.2667127 1.8886196 1.7477876 3.0707151 1.9659040 2.8786515 3.2142687 2.0240311 2.8890996 2.8965865 3.2062535 2.4113880 2.3439546 2.8090765 2.3614788 2.3200293 2.6186504 1.9663137 2.3291967 2.5575207 3.2194865 1.9007411 2.8067467 2.8163588 2.5632971 2.6569880 2.5547997 2.3091558 2.2792706 2.6363533 2.0181661 2.0235451 2.1349421 2.2996594 1.8153349 2.0631285 2.4608268 2.5820906 2.4944036 2.3219972 2.8968576 1.9812576 2.3899655 2.2043292 2.2737629 1.8826788 2.8918280 2.2631692 2.3271979 2.3287963 2.5162099 2.7371485 2.3932938 2.2890208 2.3308579 2.8900391 2.5605815 2.4824527 2.2566225 2.0954892 2.3777231 2.4126546 2.8069367 2.5002721 2.4435408 2.1004666 2.4411516 2.8384699 2.8897981 1.9540132 2.3917882 1.7250272 2.4883078 3.0598748 2.4235335 2.4474075 2.4769286 2.3785610 2.4868776 2.4415686 2.4584949 2.5101179 2.4493975 2.5692454 2.5721326 2.7071330 2.6570526 2.3366427 2.5983066 2.5345531 2.3510745 2.5665773 2.5886818 2.6091395 2.3209664 2.5736993 2.5420627 2.5750150 2.6889555 2.4634474 2.6321288 2.4914449 2.4918259 2.5613616 2.3989909 2.4588229 2.7681499 2.4797834 2.5206668 2.6372396 2.5206377 2.3915743 2.6902322 2.7831318 2.9834012 2.8680367 2.9213994 2.8233128 2.9908531 2.2313229 2.0296641 1.9726470 1.8725525 2.0707527 1.9579938 2.1576334 2.0083550 2.2516569 1.9955016 2.3340558 1.9553203 2.0598540 2.0807574 1.8332211 2.1584491 1.9913012 2.2372130 2.2727317 3.1786321 1.9604915 1.9835470 1.9728531 2.0890904 1.9221474 2.0635512 1.9626570 2.1409534 2.1998807 2.5817090 1.9460315 2.3889298 1.8597077 1.9450816 2.0681620 2.2861207 2.0338216 1.6870477 2.0993998 2.0247164 2.4180601 2.2356829 2.1148035 2.1319983 2.7444365 2.2387252 2.2155990 2.5138759 2.4169060 2.4879571 2.2425438 2.2669053 2.2441076 2.0612528 2.3877321 2.5267317 2.2622515 2.3386946 2.0873600 2.1977329 2.2982536 2.3727783 2.4101638 2.4248100 2.4128128 2.2927648 2.4441936 2.1655649 2.4259287 2.6819341 2.3128300 2.2047314 2.3835195 2.3217217 2.4720513 2.2800078 2.4911011 2.5331133 2.8460498 2.2229111 2.1050597 2.4311520 3.1370247 2.5676623 2.9736814 2.6429683 2.6088131 2.8376218 2.7756705 3.3691346 2.3954691 2.7776663 2.9120012 2.5366519 2.5304220 2.3792161 2.6166578 2.2820655 3.0584175 3.0998840 2.6031014 3.0784503 2.4336604 2.5119886 2.3095055 2.6099053 2.5485262 2.4296005 2.5977453 2.6717250 2.5661890 2.5742217 2.6788981 2.6083989 3.0838674 2.4606556 2.7876364 2.5554169 2.6706806 2.5779856 2.4895563 2.0705947 2.7010110 2.6748000 2.8001925 2.3976747 2.6350705 2.8002023 2.7031511 2.9061119 2.6164477 2.1216979 2.1465315 2.2837121 2.0554568 2.1738252 2.0957562 2.2132743 2.2379091 2.1059721 2.1654400 2.3627957 2.0556350 2.0573320 2.1519445 2.1562581 2.1756012 2.2325532 2.1466518 2.2987621 2.1371901 2.2864630 2.0846169 1.8321538 2.1970120 2.3105030 2.0746168 2.0218571 2.2798286 2.4143169 2.7633186 2.2011737 2.1793581 2.5553359 2.4665089 2.3413078 2.0849192 2.4191146 2.7295947 2.4812335 4.4467795 2.7792271 3.2445324 2.9024553 3.1185866 2.6180529 4.0478455 2.9483402 3.1510386 2.7544888 2.6719584 3.2290415 3.8141167 2.4770687 3.3265492 4.4199036 3.9389908 3.2556797 3.3465128 3.8074426 3.4641119 3.6617642 2.1704424 3.6055634 3.9664248 2.0988889 3.4000782 3.6113353 3.3895424 3.1003127 3.1633037 3.7547498 3.3227648 4.1019703 3.7731325 3.3027257 3.3951011 3.5602971 3.6931781 3.4576283 3.4344311 3.4558472 3.7832011 3.7508541 3.9131255 3.7547555 2.9361769 3.3576072 3.2013517 3.3985316 3.1256363 4.2055932 3.8537335 3.3323241 2.4057097 2.6644823 2.3394493 2.4301168 2.2082036 2.3640872 2.4165805 2.3110097 2.6165132 2.3659752 2.4164312 2.2948383 2.6559507 2.3968851 2.3041601 2.4281552 2.2899430 2.2909112 2.5342669 2.5554133 2.3986365 2.4408012 2.3799809 2.4863140 2.3856030 2.6044231 2.7428070 2.5258479 2.5143925 2.5937322 2.3094476 2.4377784 2.4463395 2.4242096 2.2783989 2.2813972 2.6862542 2.5736933 2.6675912 2.5676942 2.5891478 2.5628514 2.8868137 2.5344310 2.6664064 2.5874361 2.7714862 2.6518451 2.2342197 2.3626014 2.5426884 2.5149045 2.5871250 2.5260200 3.0695136 1.8941562 3.1477389 2.5353771 2.3522686 1.9265112 1.9067371 2.4376035 2.3021249 2.1334244 2.1131817 1.8965534 1.8969058 1.6924836 1.9054093 2.9857009 2.2462075 2.6413196 2.4008410 2.9384728 3.4819989 3.0336966 2.4428754 3.0802391 2.2637872 2.3199415 2.2268119 2.1418479 1.9441571 2.0593685 2.0039902 2.3568649 2.0172677 2.1479594 2.0545484 1.8765721 2.0213969 2.1262524 2.0704406 1.9735035 1.9030071 1.9946529 1.8008920 2.0221743 1.9417854 2.1755867 2.2750542 2.3703514 2.1597149 2.1309818 2.1833900 1.8145668 2.0834305 2.1334908 2.1115545 2.2454269 2.3134767 2.3488030 2.1114896 2.5319918 2.5677253 2.2587180 2.3931020 2.1766924 2.6244501 3.1451563 2.1995440 2.2404215 2.8407859 1.1491089 1.0096960 2.4413805 2.3946825 1.1427791 1.9254196 1.1253246 1.3065481 1.0912598 1.0549658 2.1559775 1.1483356 2.3485418 2.0823117 1.2721298 2.1644170 2.5364758 2.0285765 2.1102873 2.2668471 1.1065563 1.9749796 2.2587571 2.1333815 2.6193069 2.4468337 2.5430436 2.0543073 2.3546310 2.4661825 0.0000000 2.1063366 2.2810336 2.8024267 2.7801082 2.1838982 2.3541956 2.1713690 2.6668801 2.4037892 2.5484296 2.4982006 2.5680093 2.6107179 2.4712568 2.5013178 2.0357170 2.3817221 2.5013178 2.8426349 3.1284727 2.9663022 3.1858656 3.3848664 2.9642641 2.8824438 3.2136032 2.8151987 3.0558753 2.9749828 3.1150273 3.1967243 3.1199605 2.8492015 3.2337019 2.9109346 2.7696053 2.9931498 3.4200727 2.8648025 3.0894032 3.0153689 2.8194572 2.8737177 2.9955542 2.9026183 2.7305052 2.8623091 3.1240962 2.7996576 2.9347911 2.6496254 2.9352989 2.7771901 3.1447680 3.3409414 2.8906455 3.6842805 3.7460767 2.6613907 3.8366883 4.3539694 3.6140806 2.6363433 4.6801884 3.7501006 3.7562629 2.1681724 2.0709228 1.9845131 1.9134316 2.0242596 2.1257353 1.8139968 2.0757464 2.4391451 2.3265948 1.9024879 2.0178321 2.1387397 2.0417697 2.0800508 2.3114451 1.9987995 2.1834237 2.1868518 1.8374851 2.1218603 2.1880135 2.1372065 2.2059170 2.2300450 2.2063720 2.1912819 2.1042704 2.4217680 1.9952219 1.9771719 2.1501037 2.6049181 2.7242405 2.1828594 2.5035777 1.1601827 1.0491652 2.7241883 1.2824206 1.0947986 1.1320674 1.3128061 1.2901107 1.1810454 1.4186870 1.0377190 1.4466593 2.0696799 1.8666171 1.4131182 2.1585951 1.5260531 1.8952398 2.6116268 2.2381759 2.0634319 2.2715437 2.1922332 2.0858867 2.0813961 1.5768847 2.2330632 2.2077340 1.9104017 2.3463874 2.1093063 2.1067850 1.8187480 2.1333625 2.0869050 2.1544774 2.0735095 2.0921766 2.0253984 2.0426509 2.0983010 2.3749690 2.1835296 2.1988987 2.1623230 2.0227378 2.0655994 2.1969939 2.0878393 2.4298862 1.7286693 2.1502507 2.5736457 2.5903807 2.2707264 2.5296059 3.0629969 2.8183574 2.4296341 2.5617018 2.5495804 2.5990754 2.5440910 2.6909805 2.4774460 2.3177740 2.2806121 2.2396828 2.3245199 2.4908025 2.4604443 2.2059810 2.3100381 2.7232938 2.3551459 2.3054417 2.5027334 2.7579990 2.9724581 2.6514332 2.0556331 2.6198442 2.3164547 2.6516805 2.4272494 2.8262137 2.4764484 2.3715016 2.6405786 2.6005871 2.2829561 2.8101542 2.2727440 2.6870831 2.8913670 2.8998237 2.6625430 2.1245616 1.7906436 1.8583940 1.9908807 2.1143476 1.9734210 1.9495838 2.1601053 2.0592354 2.4682165 1.9081736 2.2612222 2.0232764 2.2298511 2.0269183 2.0704450 2.1913633 1.9875670 2.3497428 2.0846564 2.6428014 2.4471241 3.0141988 2.2816179 3.0224128 2.3093335 2.0442964 2.2087214 2.1773291 2.3966252 2.0717489 2.2215843 2.3524934 2.2446759 2.3528271 2.2555445 2.0066792 2.7749396 2.2251524 2.0030610 2.4968974 2.0721675 2.6310813 2.5449956 2.3269802 2.2720382 2.4418128 2.7609075 2.4584841 2.1236866 2.6691716 2.6681976 2.9916455 2.4768822 2.3116868 1.9461823 1.9147738 2.1831089 2.0846866 2.2399226 2.5822002 2.3801253 3.0053253 2.8673264 2.7258254 3.3291351 2.2232791 1.7953978 3.3093627 3.0832621 2.7022186 2.6259991 4.5415110 3.3278226 2.3892325 2.3071058 2.3264923 2.3780447 2.2997452 2.3428355 2.5130459 2.4088967 2.3722038 2.4707719 2.2798545 2.3823368 2.1666118 2.5504939 2.5426031 2.3833060 2.5048569 2.3622107 2.4439094 2.5854351 2.3663933 2.3360295 2.4298234 2.4564903 2.3374445 2.3644591 2.3333564 2.5320802 2.3694955 2.2790629 2.4245296 2.4562842 2.6161743 2.7002376 2.2547891 2.3243864 2.8844226 2.6581821 2.4719363 2.4532642 2.5431042 2.7026204 2.6540025 2.2959884 2.5500262 2.6225295 3.0475170 2.8593904 6.8896254 2.3383185 2.9383230 2.3808359 2.0583631 2.4464192 5.5723010 2.2042774 2.8251311 2.4054993 2.4378921 2.9825267 4.6251551 2.6394906 2.5176933 2.3112509 2.8198721 2.6772430 2.4344653 2.2056002 2.3706843 2.5832443 2.9093106 2.1285058 2.9723454 1.9472135 2.3445622 2.3388759 2.5653588 2.1241696 2.9411609 2.6759288 2.7519121 3.0033669 2.6699568 3.0523053 3.0620563 2.1788663 3.1545892 2.9427504 3.1336392 3.0029301 2.6920356 2.8090586 2.3486374 2.0362224 2.5365574 2.2027021 2.5787977 2.3140966 2.1011185 2.4503261 2.1875319 2.1484151 2.2647080 2.3762205 2.2105712 2.3263400 2.4711472 2.1301044 2.1372481 2.6019386 2.4125416 2.1815176 2.3173083 2.5717375 2.2972648 2.1527103 2.5563957 2.2109558 2.5677518 2.2071650 2.4176427 2.1873605 2.2919183 2.2889541 2.3091789 2.1520968 2.9085748 2.4267040 2.5992041 2.9121438 2.4701128 3.0011174 2.3397543 2.9153644 2.4052023 2.7649902 2.3032682 2.8718060 2.5598110 3.4456381 2.1271012 2.3623041 1.7799946 2.2023328 2.2321864 2.5113338 2.5221437 2.1657969 2.4497771 2.6860772 2.3775579 2.3054567 2.6873497 2.2947583 1.8909980 2.2140615 2.1819809 2.2312122 2.2740995 2.4539878 2.2638318 2.2780032 2.5706129 3.2605326 1.8511782 2.0724235 2.5217325 2.9209725 2.9933725 2.1744000 2.6167304 2.4864439 3.0892701 2.6655435 2.3277963 2.3833215 2.3619043 2.7932587 2.5647610 2.8573788 3.3932424 2.9865435 2.9626246 2.1797928 2.5902903 2.4405885 2.6043991 2.6732237 3.0239508 2.5065679 2.5800359 2.4022179 2.5968458 2.6821323 2.8012189 2.5023697 2.7402084 2.4135920 2.6575427 2.6280160 2.5500468 2.5483339 2.5406217 2.5964819 2.3757970 2.5898658 2.5947941 2.6356310 2.5734977 2.8350301 2.3773458 2.7054665 2.6398824 2.6669308 2.6893239 3.1924745 2.7296310 2.7903943 3.3010832 2.6203087 1.7738463 2.2313652 2.8758277 2.8309139 2.1735158 2.8959074 2.4160320 2.1884657 2.0239593 2.4535536 2.0563550 2.0416938 2.4129115 2.1380053 2.6604902 1.8848279 3.2185608 2.3852914 2.6858707 2.0942133 3.4638879 2.7794649 2.0311692 2.4340955 1.7936417 1.7880620 2.3573937 2.3536000 2.4832997 2.7057738 2.6136985 2.2717499 2.2192925 2.4906007 2.5595574 2.8389756 2.0458928 2.3854959 2.2099087 2.8243632 2.0989347 2.4467098 3.4218758 2.5499242 2.3684260 2.3888975 2.6844686 2.5783252 2.7215258 2.2331866 2.1758695 1.8769722 1.9568362 2.0884254 1.8522218 1.8903829 1.9975968 2.0345333 2.2905126 2.1805499 2.0440452 2.0282982 1.8792804 2.0962286 2.0293656 1.9185986 2.4026626 1.9582575 2.0942839 2.0909162 2.0433814 2.0572699 1.9681360 1.9030028 2.0499124 2.2549600 1.9961748 1.9088975 2.2080912 2.0023933 2.0391021 2.1773503 2.1511620 2.0631917 2.0891215 2.4474848 2.0865027 2.1400790 2.0841327 2.3901216 1.6280072 1.5994242 1.5390470 2.7426360 1.5718890 1.5923262 1.8257459 1.5828238 1.8320305 1.6670520 1.7044145 1.5928627 1.6371876 1.4600849 1.6791932 2.1091508 1.5898022 1.6501241 1.7393265 1.1901912 2.4739550 1.6381975 1.6906783 1.7753682 1.6073706 1.7004428 1.9125199 2.1345267 1.1720397 1.7815819 2.1802235 2.1390979 2.0455898 1.8284282 2.5622875 1.7796567 1.9098302 1.8060384 2.0320555 2.3571115 1.9213963 2.1504254 2.2285502 2.2941223 2.5302674 2.4002780 2.3051784 2.4583895 2.3270674 1.8979748 2.5900635 2.3129989 2.2174790 2.4694913 2.1139746 2.1950559 3.3814515 3.8469479 2.4127054 1.7908264 2.1444116 2.2789929 2.5022443 2.1792073 2.5292026 2.4941091 2.7339865 2.5601199 2.9279055 2.6478012 2.9084074 1.9420084 3.3413228 2.8093372 2.8706863 2.3830820 2.8096409 7.1174905 2.7037160 2.7055448 2.7793431 2.4105449 3.1725254 2.4013954 1.9503537 3.1399681 2.7942296 2.3514670 2.1769983 3.1354412 2.8411938 2.2412706 2.4830820 2.5290915 2.1503788 3.0926950 3.9630331 2.1087179 2.0438334 5.2126657 5.8064570 7.4762955 4.4107332 2.9028810 6.9850874 6.4423427 7.4825842 3.3200946 2.4281078 8.1678730 4.5620136 6.4142258 5.3788510 5.1103307 6.3765900 2.4580116 8.9999983 5.5405053 4.2261792 4.1449068 5.1131576 7.8076878 7.7215869 4.1949962 2.0499516 4.2135760 6.0426102 6.0775651 5.2223726 6.0258651 5.0131308 2.2143055 2.3628450 2.3041618 2.2428690 2.1380681 2.4228142 2.2341491 2.1993072 2.0496758 2.1260309 2.1095166 2.4053495 2.0438826 2.4109861 2.1406565 2.1410847 2.4383686 2.4103678 2.1939345 1.9938681 2.2687352 2.4466879 2.7667566 2.2246736 2.3445336 2.2674576 2.3791270 2.3744398 2.2578946 2.3299435 2.3138011 2.6362247 2.5068027 2.0940571 2.5787189 2.3529116 2.3594555 4.9542248 2.6126468 2.1988714 2.6049603 2.4182435 2.5109106 2.7785167 2.5405169 2.7242700 2.3568357 2.4468967 2.1559839 2.5356354 2.5177190 5.1336600 2.0788481 2.8287969 4.1020621 4.2010122 4.6906244 4.3184435 4.2686766 4.6311654 4.7307908 4.7807550 4.8256176 3.7100146 4.7145082 4.8073242 3.4835760 4.3706663 4.6987242 4.1522614 4.3352270 4.6196982 4.7391755 5.4424742 4.6069694 4.9577543 2.7254195 2.9641091 2.7325160 2.7639025 2.8494782 2.5387155 2.9026181 2.8450836 3.0270773 2.9220645 2.4643467 3.0213236 2.7337099 2.6613151 2.7596579 2.6945804 2.8526934 2.7133695 2.6365015 2.8095885 2.9755685 2.4754449 2.7897921 2.8688509 2.7524345 2.6009833 2.9843270 2.5842821 3.0534286 3.2523290 2.8666434 2.9578638 2.8641456 3.2471786 2.8587644 2.8422215 3.1058506 2.8739750 2.7998404 3.1528616 3.4456854 2.4286933 3.1708254 3.0264630 3.1902453 2.5695072 3.1211898 2.6998711 3.2882368 3.1457770 3.2208796 2.4858637 3.3089071 3.4883172 2.9558704 3.1813248 2.8968971 3.1891748 3.1051217 2.7872047 3.2459934 2.7391474 5.5543468 3.1786252 3.0791807 4.0538062 2.9827352 3.6033811 2.9665301 3.1049832 3.7836881 2.6044097 3.6800138 3.6315610 2.8016457 2.6877817 1.9492269 3.2233349 2.9843680 2.4865189 4.5829448 3.5065438 2.8859517 2.8845685 3.2093796 2.8878128 3.3284254 3.0126613 3.2640034 2.9210653 2.4587028 2.5413021 2.2840989 2.6851359 2.6403258 2.4845466 3.1210351 2.6522945 2.5973643 2.3250559 2.5001982 2.5834460 2.3755616 2.5283005 2.4267516 2.5729081 2.1889029 2.5333333 2.5608264 2.9242001 2.8286201 2.6637682 2.7781981 2.7917450 2.7417636 2.3032013 2.6178937 2.4597737 2.6976033 2.8662224 2.3182074 2.4862296 2.8558412 3.0540129 2.8591637 2.6623132 2.9855557 2.9126302 1.6518323 2.8238051 2.3046846 2.9126926 2.7824852 3.2686713 3.2925769 3.7194236 3.3326456 3.0002682 3.2705489 3.1996391 2.6021803 3.0892641 3.9767984 3.2332743 3.2218227 2.9221200 4.2337925 3.2580482 3.7283579 3.5870242 5.4016703 3.0573745 3.2879779 3.6255840 4.7267710 2.5597875 4.6624247 3.9924673 3.0036466 3.4920029 2.5923154 3.3115657 3.5209543 4.3219899 3.0514379 4.6458043 2.5767775 4.1668164 2.5974002 3.4605652 5.6552688 3.9881308 4.3753030 5.2481999 2.7254619 2.6908051 2.5365908 2.7326426 2.7857182 2.7438875 2.9134633 2.5716628 2.8548395 2.9065013 2.7826070 3.2229944 2.8659297 2.6891481 2.5682090 2.8312720 2.6904562 2.5869290 2.6091210 2.9390973 3.2338296 2.8809424 3.1220194 3.0294757 2.8676088 3.2877983 2.7994791 2.4014991 2.5533776 3.0562973 3.4962139 3.0562466 2.7746445 3.2782897 3.2847550 2.9503479 3.2715284 3.4813449 3.2369617 3.0118081 3.0040145 2.5252264 3.3695362 2.8807718 2.9100325 2.9214003 3.0504755 3.4588669 3.5823829 3.3307530 3.2718416 3.4733429 3.1431246 2.7409015 2.3394582 3.0843379 3.3591612 2.5200436 3.1623902 2.7049200 2.7277401 2.9782358 3.9448661 3.8767307 3.0126879 3.7302657 2.5902009 3.4976798 3.1198199 4.0135813 3.3513073 2.8685951 3.2496818 1.9386517 2.0035867 3.0848665 3.3253285 2.3300632 3.7972944 3.5176841 2.7938445 2.8533683 2.6567889 2.6049212 2.6076168 2.4271865 2.4783935 2.6234616 2.9029319 2.7259400 2.8035290 2.6924871 2.6785124 2.3396209 2.3397047 2.7636885 2.6772641 2.4909737 2.5437457 2.6212998 2.6643179 2.4814263 2.7734840 2.5853197 3.3518482 2.6289015 2.5453733 2.7284905 2.6686927 2.6375606 3.0163674 2.7929029 2.6328483 2.7051180 3.2352802 2.8359926 2.8557039 2.6095625 2.8969061 2.6862207 2.9520098 2.4278060 2.8322758 2.8806176 2.6798462 2.6464973 2.9501342 2.9462088 2.7599027 2.8166715 3.3588928 2.6198391 3.4915002 3.8977738 3.1805763 2.4307708 4.6462346 3.1156311 3.6796504 4.3348957 2.3217837 2.1976964 2.3367142 2.2844787 2.5621777 2.6069684 2.5396057 2.5230260 2.7821349 2.3331250 2.4108598 2.4237562 2.6936663 2.2942854 2.5826421 2.4754412 2.2792276 2.3507928 2.5590812 2.3257157 2.4563077 2.1403460 2.3300608 2.4820247 2.3191950 2.3096080 2.3135198 2.2538135 2.2280284 2.5251170 2.3214381 2.6693090 2.5818387 2.8931165 2.6008579 2.7737025 2.7783552 2.3492703 2.5167469 2.8335765 2.3278659 2.6835993 2.5627501 2.6807813 2.4722709 2.3930206 2.7824679 2.6065916 2.4156057 2.6320512 2.6727053 2.5450979 2.8071576 2.3928460 2.6773021 2.5293963 2.6231413 2.5833226 2.5856951 2.9956924 2.5911143 2.3828762 2.5003302 2.8436083 2.6818452 2.8471290 2.4046036 2.9163963 2.6201037 2.4315848 2.7255894 2.3277512 2.9541990 2.7391484 2.4601304 2.9662253 2.5610758 2.6200682 3.3875204 3.0781804 2.6701317 2.7253986 2.6433522 3.0624186 2.5313061 2.8270702 2.4690064 2.7237379 3.0629565 3.1708194 2.1783215 2.4694626 2.2787878 2.3496967 2.2477735 2.3667510 2.3702798 2.6801854 2.2875106 2.6203461 2.3253394 2.1633632 2.6842209 2.5829870 2.2529524 2.4705664 2.3542150 2.4356272 2.4117514 2.9723310 2.5827742 2.3740305 2.3093921 2.3839111 2.5057647 2.5724901 2.3880283 2.7668949 2.1948352 2.3268632 2.5361586 2.2889819 3.0221005 3.2887686 2.9607090 2.7928890 3.0593417 3.2666154 2.6203396 3.4069034 3.0552178 3.2433804 2.4916265 2.3970004 2.5346736 2.9668297 3.0930474 2.7988928 3.0503185 2.7111532 3.2051584 2.4490571 2.8459772 3.5004931 3.3613481 2.9749448 2.7494548 2.8738328 3.5720411 2.6060767 2.8976496 2.8026914 3.4050573 3.0449416 3.0962481 3.7472518 1.9535347 3.9122530 3.3623843 2.8425781 3.2832412 3.8446532 2.5403688 2.0640536 1.7513937 3.2702259 2.9421767 3.2610911 3.3153158 3.8911996 3.6052270 2.4009797 3.5516244 3.7441696 3.4234711 3.9241475 2.7879033 3.3188580 3.6552090 3.2387325 2.6906252 3.6312542 3.1292659 3.5942452 2.3279232 2.2441326 2.7574407 2.6861337 2.3226295 2.1925072 2.3796195 2.4814554 2.2683737 2.3207059 2.6883869 2.3008719 2.3298684 2.4248989 2.3170708 2.2954039 2.1518969 2.6060588 2.5723672 2.0835223 2.4834912 2.7051350 2.5954728 2.5685343 2.3032885 2.4204083 2.3968938 2.5633236 2.4810017 2.7220568 2.5542179 2.6430752 2.4865021 2.6307502 2.7546357 2.4953416 2.4229620 2.8779169 4.6647489 2.4631774 2.8989920 4.7095008 4.3926506 4.5878987 4.5872662 4.5271545 4.4797567 3.1388665 4.5654958 2.3497699 4.4056550 5.3762100 4.2323472 4.4057570 4.5277760 4.9307483 4.1822939 4.4969773 4.3874153 2.9517354 4.6068991 4.1408518 4.3242236 5.2652427 4.2380632 3.9054483 4.1333438 4.3724315 4.7104345 3.0075374 2.7429321 5.1126020 2.9191055 5.8405961 2.6181455 2.7892936 5.0127604 4.6473626 4.4255237 4.9547905 2.4728584 3.5293549 2.3995394 3.6191711 2.4307456 5.0692442 2.8505813 2.7666469 3.0879728 2.7893908 2.9249259 2.7109041 3.1714661 3.0313114 3.1035446 3.0463905 3.0126051 3.0027373 3.3455091 2.9058430 3.1717837 2.8277868 2.9083424 3.0576074 3.0231361 3.3971207 2.8847264 2.9947683 2.6433920 2.6036346 2.8449970 2.9079159 2.9600529 2.8578905 2.7746872 2.8595144 2.9997563 3.0027488 2.8992830 2.8979570 3.1270599 2.8304120 3.1391438 2.6711796 3.2049420 2.9768056 3.2989548 3.3111496 3.0972816 2.9695012 3.3004818 3.2574305 3.3972379 2.7434344 2.9662744 3.2165708 3.2637879 2.7298349 2.5154465 2.8839097 2.1232284 4.4989364 5.0727423 3.1313779 3.2561776 3.2674828 3.1473787 3.0455884 3.1512824 3.2493621 3.3180549 3.3793223 3.4183506 2.8729123 3.3372256 3.0497519 3.0886751 3.0624710 3.2534731 3.4226832 3.0923471 3.1897248 3.5020724 3.0559932 3.3076192 3.1926715 3.1216828 3.1219618 2.8379825 3.4740590 3.1091628 2.9106792 3.0921790 3.2801243 3.1863281 3.3293902 3.1357177 3.5330408 3.1313233 2.4923014 3.6324816 3.5985610 2.9718094 3.2907793 2.9230683 2.8054112 3.2461527 3.5412964 3.2838928 3.1578751 3.4473503 3.0824216 3.1453348 3.2269108 3.7031474 2.6719402 3.0220616 2.7405787 3.5484344 3.2048296 3.0582401 2.9260051 3.6096860 2.9372721 2.9620158 3.4472563 2.6480529 2.5803375 2.9539692 2.9134804 2.8542695 2.8559670 2.8321230 2.4520301 2.7985234 2.8763740 3.2913082 3.4423919 2.8917427 3.3993343 2.8675839 2.9131422 2.7229745 2.5316246 2.2926648 2.2934596 2.3272130 2.0832843 2.2957835 2.0630761 2.2312016 2.0273123 2.3110484 2.1746079 2.6036716 2.1702251 2.3442320 2.2850766 2.5013847 2.1938614 2.4871578 2.4323984 2.4196192 2.6757957 2.2477174 2.2540825 2.5504249 2.5303878 2.4212257 2.3124597 2.7614339 4.8188096 2.2482852 2.7239709 2.6800727 2.4109869 4.6769686 2.2308122 2.9050706 2.7224631 2.3483510 2.7168199 2.5312799 2.1151295 2.4320798 2.0018740 4.1960786 4.6607902 3.2890388 2.2917180 4.1601708 3.8700086 3.3579702 2.9550369 3.6747836 4.2517597 3.5897279 4.7432359 3.5957176 5.4903234 4.2015831 3.6224835 2.3755054 2.0731566 5.0840099 4.4834097 5.2618472 3.5179229 4.5024141 4.6264566 5.4330038 5.4994475 3.5819300 3.7946502 3.8767285 3.3446279 3.9935843 5.7088115 7.5458205 6.0456114 2.9163405 5.2884869 4.9783865 3.0439179 5.2427802 6.4032864 4.6104148 3.6531991 3.6517499 3.0839094 2.4942152 2.4838331 2.9547207 3.0480717 3.1163972 2.8077113 3.3956959 3.1513456 3.0709767 3.2206327 2.7195371 3.2130237 2.9055810 3.3159785 2.8316794 3.1589803 3.4809432 2.8595758 3.0048733 2.7229973 3.3316759 3.1604007 3.2380316 3.2168062 2.9956340 2.9122772 2.8973306 3.1424934 3.0298581 3.3792532 3.2923554 3.2702745 3.6774960 2.9203322 3.9667755 2.9517070 3.5609131 3.0607781 2.6878911 3.4654408 3.0537705 3.6189324 3.5962430 3.4038790 3.6184230 4.6590537 3.6569711 3.4893930 2.3872914 2.5398068 3.0073221 5.7707083 4.5481818 3.3383043 3.1417831 2.7447504 2.9695762 2.9925078 2.8638018 2.8298790 2.8064138 3.1350002 2.6771477 2.8410938 3.2674475 2.5539747 3.2537610 3.7896378 3.0545795 3.0896839 3.1659548 3.6256658 3.0697022 2.4498107 2.7353087 2.6749939 2.8123288 2.7686028 2.7390970 2.6136515 2.6365566 3.1954971 2.5011076 2.6280603 2.4486513 2.5994717 2.4468469 2.3124305 2.7282677 2.7644896 2.7013108 3.2527546 4.9256342 3.5397668 3.2751419 3.4578467 3.2831081 3.3037607 3.5654351 2.5351635 3.3623012 5.2841021 7.0384572 3.4896579 3.9855957 2.5863027 2.6461333 3.2056447 2.4977249 2.4323835 2.3608410 2.4431507 2.4831720 2.5546143 2.6094770 2.6232249 2.4414549 2.3458260 2.4167826 2.5069511 2.7840232 2.5496557 2.7200021 2.8239107 2.3829502 3.2898349 2.3848600 2.6709591 2.5033226 2.4650093 2.6804239 2.5928839 2.6095254 2.6212971 1.8837900 2.5377850 2.4507900 2.7438572 3.5697969 3.5697969 3.6131268 3.6131268 3.6164806 3.5706665 3.2277039 3.5952180 3.2245682 3.4034143 3.5671357 3.5813307 3.5813307 3.7239685 3.7574505 3.6271368 3.6993965 4.6052289 4.6052289 4.1156510 4.1156510 3.9807814 3.2405586 1.8055991 1.8055991 4.1734147 3.4445103 1.8986724 1.8986724 4.4310161 4.4310161 2.1050177 2.1050177 4.1278075 5.6552693 1.1218490 
TELSUB053784_KOG0288                                                                                                                                   2.6965001 2.8336578 2.4482592 2.6470631 2.8012600 2.4224291 2.5668801 2.5129952 2.4933269 2.6195109 2.1077277 2.6662826 2.5197335 2.9492914 2.9884911 2.7609951 2.3275898 2.0764501 1.8722767 2.8387282 1.7829384 2.6301198 3.2460889 2.3301469 2.6704852 2.3942361 2.8192732 2.3551857 1.9309462 2.7379068 2.1874821 1.7433137 2.5616006 2.1729437 2.0425435 1.8563139 2.9984124 1.8880364 2.4745462 2.2244423 2.6026494 2.3205256 1.9108667 2.2882239 2.3255225 2.5588047 1.7000375 1.8904449 1.9453505 1.9792750 2.2354102 2.5362229 2.3727873 2.5113432 2.4719622 2.5730939 2.7608377 1.9248997 2.2243794 2.3997439 1.8189229 2.2052580 3.8077903 2.1003990 2.1629582 2.2699733 2.3161222 2.4980081 2.3557341 2.0482151 2.5657011 2.6749134 2.0214430 2.1838055 2.7770598 2.2751846 2.1381489 2.5237257 2.3683304 2.1960177 2.7238451 2.1377185 2.2515197 2.6361592 2.7875195 2.0905076 2.5533391 2.2679578 2.6579226 2.9433389 2.4395007 2.1184101 2.1620359 2.0851077 2.2370571 2.2077134 2.1216566 2.1027920 2.0897073 2.1439843 2.3790301 2.4537491 2.0917306 2.1307632 2.0529347 2.2193655 2.1167148 2.2037781 2.0688278 2.2465943 2.1208716 2.2565788 2.1984768 2.1142817 2.3058247 2.1504546 2.3331941 2.3298834 2.1244631 2.1211292 2.3709772 2.2089980 2.3194646 2.3242424 2.0450715 2.1596435 2.2885548 2.3724337 2.3732473 2.0227732 2.6896651 2.4542121 2.6962017 2.5592920 2.7504471 2.1442201 2.4083707 2.2283422 2.1656062 2.2619446 2.4579901 2.0314359 1.8721801 2.3400055 2.6415232 2.5435940 2.0224520 2.0224625 2.0104943 1.8724642 2.4016211 2.7535347 1.8498776 2.2132273 2.9567419 1.7924197 2.2448068 1.6638111 2.0344740 2.3084432 1.7599923 1.7581046 2.2286268 2.3549381 2.1328841 1.9438616 2.0996594 2.1872892 2.2137352 2.2122996 1.8179580 2.4997264 1.8820606 2.2958600 2.2654848 2.0266990 2.2962663 2.2305038 2.3713385 2.5014482 2.5178511 2.2422834 2.3580928 2.3137033 2.6240560 2.2493137 2.5979836 2.5752881 2.1775264 2.6953422 2.2493976 2.4525889 2.4739415 2.4506027 2.3060257 2.4637906 2.3189045 2.4767211 2.5029865 2.5443324 2.2041227 2.5062113 2.4441524 2.6906925 2.6291029 2.5313515 2.5502999 2.3626796 2.3601994 3.0790058 2.1635793 2.4289189 2.4666985 2.6699321 2.5066237 2.1261833 2.7231232 2.4475305 2.8187707 2.8140236 2.5061822 2.4768734 2.7590976 2.6015311 2.3761290 2.3098087 2.8373856 3.2581379 2.7307287 2.1834038 2.5446161 2.2153760 2.3577101 3.5985733 2.4002287 2.4406285 2.8765809 2.2019868 2.6098766 2.3932003 2.2004470 2.4404896 2.3428778 3.1346913 2.8445554 2.3832868 2.4042395 2.3180563 2.8929781 2.4747215 2.4415539 3.1908135 2.2564801 2.2724428 2.8654494 2.3494048 2.3524573 2.3934983 2.9802324 2.5942131 2.0221852 2.7200229 2.9014876 2.5260037 3.0920335 2.6076811 2.7850701 2.5652841 2.7232311 2.4049679 2.3246251 2.3951637 2.5247016 2.7665590 2.6126323 2.8053861 2.7337627 2.5434155 2.5116732 2.7780538 2.6612657 2.5326646 2.6996239 2.6907651 2.6557857 2.3161890 2.5625567 2.7078125 2.5147502 2.6055872 2.6059566 2.4995337 2.8476967 2.7335733 2.6539063 2.5490252 2.4415169 2.5413238 2.6053967 2.8699717 2.7949397 2.7013743 2.5389289 3.2526526 2.8721196 4.4819471 2.8774572 2.8644439 2.8478355 2.8115203 2.5927610 5.5414708 3.6961858 2.9118792 2.9227043 2.9576889 3.9140044 4.7457961 2.9290183 4.9197387 6.3382480 5.2729426 3.4366905 4.5032944 4.6920934 5.3462845 4.6516821 3.1345989 4.1429198 5.1495287 2.4287143 4.7447130 4.1680970 5.2125524 4.4489258 2.7782163 5.3525364 4.9627791 5.9289688 4.8279714 4.5314472 3.9264152 5.2230831 4.5028884 4.1540101 4.3216803 4.8718517 4.6328397 4.7533018 4.7008136 5.0121179 4.7199889 5.3460582 3.9773461 5.4358451 4.2619488 4.4897119 4.5478972 5.8515839 2.1070545 2.1492955 2.1746132 2.3452837 2.1905382 2.0711290 2.0488618 2.0599228 2.3798809 2.2539527 1.9857591 2.0385508 2.1886392 2.2101463 2.0683555 2.0979295 2.2773365 2.1328714 2.4920653 2.1154576 2.3111934 2.1323834 2.1430332 2.2978528 2.2199642 2.3247652 2.0780595 2.2538891 2.1965770 2.2301185 2.1963405 2.3780428 2.2321695 2.0173359 2.0455007 1.9809966 2.9222331 2.0746681 2.2976650 2.2814833 2.3184852 2.0690052 2.1576729 2.1657927 2.3511212 2.2287790 2.3572760 2.2968022 2.1926949 2.1885462 2.0811807 2.4905145 2.1758480 2.4536312 2.7479451 2.0424550 2.8629807 2.1851080 1.9743106 1.7886169 2.0582652 2.7457191 2.4941450 2.0383446 2.2828908 2.3999685 1.9452481 1.6961321 2.0377889 2.2930424 1.5898897 1.7411196 2.2810228 2.4952240 2.7722881 2.6691270 1.9770410 2.2146171 1.7688753 2.2753802 2.3857099 2.4133357 1.9330364 2.3048707 1.9917320 2.5864575 1.9084625 1.9852549 2.3103745 1.8375590 1.9866940 2.3063574 2.1325781 1.9952341 2.2577299 1.7602730 2.0437312 2.2198982 2.2267469 2.1655683 2.4008182 1.8562929 2.1012206 2.0645972 2.2700969 1.9542590 2.1609885 2.1878261 2.1891080 2.1854827 2.4965871 2.3243897 2.2396354 2.3516869 2.2893469 2.4277234 2.1367487 2.2209674 2.4071249 2.3913895 2.4902388 2.5358556 2.2874048 1.9605793 1.6978834 2.4606222 2.8822199 2.0817085 2.2217128 1.8591475 2.1579331 2.0046528 2.0449196 2.2391017 2.0074105 2.3476419 2.3770748 2.1478062 2.0265719 2.9471801 2.3644209 2.0460943 2.5925629 1.9614382 2.6291157 1.9575022 1.9708126 2.7036990 2.3076578 1.9685258 2.7854528 2.6569150 2.2927564 2.1063366 0.0000000 2.0434189 2.8947104 2.3779756 2.1199704 2.3565380 2.5682092 2.6798834 2.6589901 2.4381241 2.3563061 2.4536121 2.6565994 2.3796597 2.7844487 2.5902513 2.6469909 2.7844487 2.9370063 2.9875419 3.1214367 3.1621081 3.3052463 2.8504310 3.0226231 3.2280158 3.2360925 3.3052714 3.0653449 3.3005997 3.5390233 3.3459534 3.1823525 3.3066822 3.1175523 3.2548686 3.2718308 3.2888386 2.8272372 3.2508536 3.1434463 3.0187061 2.9209853 3.1468240 3.0301859 2.9829092 3.2810231 3.1274297 2.8921108 3.2364787 3.2644985 3.2993079 2.7600795 3.2163304 3.1831661 3.4487080 3.8756677 4.3184129 2.7182523 3.6868687 2.9953620 2.9999678 3.0906668 3.4013968 2.2102202 2.9841494 3.0361940 2.6816530 2.4134199 2.5570939 2.6190621 2.6990516 2.2657019 2.6559370 3.1121858 2.5821830 2.6123142 2.2911695 2.4925493 2.4831191 2.3914005 2.4766587 2.4948738 2.5146039 2.9019234 2.4046137 2.5258180 2.4365995 2.4713116 3.0092818 2.6443131 2.6131241 2.2612921 2.6793677 2.9067821 2.5985894 2.4970830 2.6128551 2.5668089 3.2137996 2.5020847 3.1268359 2.0594659 1.9193243 3.0401994 2.1181173 1.9802617 2.0067771 2.0299710 2.2252877 2.1557562 2.0893887 1.8691303 2.0376436 2.7057270 2.3353522 2.1337131 2.3591405 2.1964715 2.1355277 3.1489364 2.6158730 2.4848220 2.7772490 2.3531740 2.4714042 2.4177199 2.1550026 2.7595682 2.4215405 2.6267447 2.7353870 2.6365502 2.8486582 2.5029897 2.6580759 2.5814347 2.6830466 2.6341777 2.5857506 2.5101827 2.5846468 2.5733327 2.8042298 2.5166233 2.7138032 2.5585757 2.5677308 2.7381558 2.9258871 2.8173979 2.7902627 2.2655075 2.5642866 2.9860080 2.3784601 2.3037472 2.1823015 2.6992640 2.1878354 2.5132953 2.2022079 2.4526611 2.2748407 2.2387203 2.6247524 2.4897226 2.6082309 2.1535099 2.3804151 2.2914793 2.1540756 2.1369687 2.2000679 2.4383849 2.2902005 2.3287810 2.5549184 2.1685807 2.6237652 2.5809503 2.6406359 2.1022196 2.9439893 2.2297017 2.5042169 2.4513601 2.2214350 2.3338611 2.4116735 2.7989397 2.5079463 2.2994014 2.6815651 2.3422925 2.4970915 2.5424930 2.6949007 2.4268467 2.2272650 2.0497277 2.1551987 2.0942374 2.2056175 1.7643799 2.1614753 2.1691266 2.0723874 2.6582480 2.0781597 2.0911863 2.3332162 1.9523725 1.8622328 2.0327826 2.0091040 2.0065644 2.1708174 2.0811992 2.5107315 2.2236978 2.7626344 2.4383913 2.1659694 1.9303618 1.8441639 2.0932042 2.4878385 2.1853261 2.0411830 2.3476854 2.3303662 1.7515650 1.7421479 2.0330992 1.8772316 3.0727621 2.2780070 2.3023321 2.3493643 1.9661705 2.3195208 2.0758651 1.9214417 2.1778227 1.9851410 2.0686886 2.2441959 1.9991759 2.2885845 1.9491491 2.7286421 1.9811155 2.3975355 1.7003682 1.8464941 0.8779987 2.1388333 2.0381784 1.5085778 2.9956957 3.1339496 3.1015514 3.1460978 2.5697521 3.6574226 2.7018041 3.2796120 3.2243350 1.9476366 2.5390402 3.8428301 3.0548650 2.4667957 2.3659881 2.3224809 2.3874926 2.4252484 2.4187015 2.2683375 2.5511465 2.2539745 2.3568210 2.2436695 2.3388571 2.3975664 2.4062727 2.1757602 2.3681321 2.6536732 2.4357110 2.5415462 2.4829881 2.2496065 2.1464368 2.2751246 2.7169044 2.2166455 2.4228469 2.7586044 2.5337198 2.3546964 2.6480613 2.4549000 2.3775476 2.4329626 2.5771573 2.4932114 2.5663363 2.4929147 2.1824725 2.6115953 2.6398914 2.2404440 2.4434358 3.1848205 2.3094307 2.3401670 2.4378286 3.2576885 2.8630214 6.7839024 1.8994958 1.9969890 2.2823078 2.5711906 2.4957608 6.3301699 2.3453255 2.5001119 2.5849819 2.5032201 2.3855102 4.4925211 2.4260650 2.3026670 2.1913367 2.5726031 2.2926450 2.7391425 2.6179051 2.5448563 3.1450157 2.3269971 2.2811364 2.8851067 1.9513961 2.6941699 2.7297726 2.4595143 1.8808702 2.7156675 2.5788196 2.6024661 3.1784251 2.7507631 2.7791597 3.6473680 2.3777371 2.5280842 2.7552931 2.4457751 2.8047991 3.2031550 2.8592137 2.2001862 2.4603260 2.5417807 2.6571670 2.6882410 2.4103269 2.1992220 2.3616280 2.1904473 2.4547754 2.1171135 2.5675938 2.5061993 2.2437655 2.3365961 2.6751528 2.3321360 2.2722557 2.5157883 2.7576634 2.2474533 2.6863298 2.5648582 2.3239018 2.4027470 2.2641674 2.2552406 2.2345686 2.3391955 2.7714959 2.5999339 2.8603133 2.4345412 2.7007378 2.7944783 2.3359764 2.5690441 2.7272552 2.9261404 2.6588683 2.2851906 2.9000897 2.7541056 2.4887775 2.6132298 2.4139780 2.5041489 2.9585988 2.2273210 2.3559929 2.2078284 2.5420306 2.5731715 2.3732688 2.3504663 2.1690129 2.4202144 2.6011392 2.9626580 2.7184744 2.4301991 2.6578422 2.2662222 2.7658475 2.4779458 2.6344312 2.5653863 2.6524107 2.2163646 2.4960998 2.6030197 2.2296508 1.9776956 2.1702126 2.4526464 2.3101447 2.6235109 2.0407349 2.3357294 2.2790831 2.6037835 2.0867609 2.4610690 2.2149275 2.4784485 2.8098958 2.5146468 2.8265240 2.4011204 2.3339393 2.9583848 1.7727225 2.8026718 2.6092766 2.4906619 2.4564036 2.5876952 2.5572141 2.5031336 2.4195053 2.4226160 2.5654567 2.5184596 2.4991280 2.7306991 2.4470952 2.4400691 2.6238203 2.2903312 2.4289951 2.8884098 2.1987071 2.4722020 2.3841060 2.4973989 2.8353330 2.4534200 2.7183265 2.5794425 2.5255798 2.4379740 2.1808628 2.3326312 3.0250110 2.4871164 2.5904339 3.0486893 2.3855193 2.0352438 2.4539458 2.8222791 2.6602348 2.2442690 2.7561022 2.1876321 2.4418362 2.4860149 2.4738522 2.0579025 2.3508186 2.2706570 2.0916011 2.1280509 2.1438094 3.0786491 1.9870495 2.6800409 2.2503348 2.8968275 2.3606364 2.3146936 2.3163918 1.7205057 1.9282585 2.1394545 1.8811537 2.6615905 2.5726145 2.7727319 2.0796093 1.9816580 2.2414306 2.8752381 2.8589964 2.1303224 2.3038936 2.2746661 2.3105162 2.1016309 2.6755396 3.5392304 2.4712616 1.7430013 2.4845933 2.7966001 2.6849195 2.1008177 1.9941341 2.9275220 2.6049784 2.6695493 2.6819953 2.3782669 2.5299851 2.6980363 2.6106697 2.9401388 2.7155851 2.5694375 2.2325765 2.7091704 2.7352735 2.3912966 2.3592963 2.5354569 2.4614638 2.6755205 2.5017053 2.5047836 2.6637619 2.4693008 2.5520985 2.4119178 2.7062803 2.6415066 2.7963534 3.0800242 2.9162127 2.2940883 2.5161015 2.3855101 2.7329451 2.6631446 3.1245153 2.7168500 2.8613839 2.3088522 2.7284813 1.9640932 1.9848936 2.0982949 2.8595070 2.1740420 1.9576393 2.5751843 2.0987950 1.8862239 2.1246590 2.0729849 2.0290717 1.9557654 1.9915534 2.1149015 2.7080756 2.1585009 2.2889550 2.1354962 2.0631446 2.8929975 1.9768777 2.0481639 2.0935629 2.0294068 2.1531245 2.2306185 2.7848114 1.9570448 2.2642281 2.6134850 2.6007172 2.7589827 2.1300151 3.2869667 2.1309270 2.3229786 2.1600644 2.6692219 2.7779487 2.3151479 2.5066167 2.6172097 2.4110351 2.5912393 2.4569732 2.5661055 2.9294721 2.5333098 2.0897332 2.0910995 2.3573902 2.5358138 2.5497551 2.4571971 2.2310757 3.0447736 4.0240052 2.3026533 1.9332254 1.8468463 1.8483140 2.0275868 2.3075934 2.1805918 2.3253841 1.9451214 2.7878037 2.7945792 2.6250828 2.7507808 2.3641733 2.6810952 2.9894020 2.7727732 2.1061228 3.2481458 6.7974506 2.0831895 2.6049337 2.8819940 2.3120966 2.3672784 2.0746341 2.0835532 2.6420128 2.0883448 2.2282552 2.1290616 2.7157642 2.7833805 2.6894869 3.0178098 2.0136701 2.1482416 3.1259506 3.5171077 1.7437400 2.7240888 5.0501473 5.4457944 7.3622197 4.3019748 2.7216155 4.6528913 6.6393183 5.2858976 2.6454690 2.4863324 6.7668764 3.6791697 5.6669786 4.4006214 4.3942866 5.7868278 2.2589813 6.3235765 5.2898046 3.8248773 3.2729357 6.8451618 7.5560148 7.7921450 4.2457143 2.3374440 4.8924568 4.6259665 3.6231591 3.5918121 5.5156622 3.5585493 2.4792630 2.6249136 2.6002474 2.9471355 2.7339376 2.6973412 2.7279827 2.7534238 2.4688203 2.4966878 2.3521431 2.7131119 2.6971625 2.8132229 2.5286629 2.2313410 2.5832749 2.5947086 2.6151890 2.2505334 2.3706365 3.0824469 2.8111700 2.6884327 2.7533225 2.5498084 2.5811283 2.6151591 2.6852587 2.7849352 2.7384644 2.6973631 3.0730116 2.7275024 2.7553901 2.5098995 2.3993322 5.4002890 2.7165924 2.4417039 2.8108052 2.9047762 2.6067107 2.6877484 2.9357651 2.9611231 2.8935003 2.7176166 2.6165561 3.0555761 2.7191755 5.3833743 2.6252174 2.9791566 4.9363073 4.9060038 4.9201621 7.1938829 5.6169671 5.1499066 6.3592788 6.4465384 5.9545986 4.6684891 5.7021640 8.8706434 6.5294754 5.1996493 7.9002942 5.0591691 6.7598626 6.3897666 5.8083339 5.2246167 5.9427504 6.9745366 2.7101476 2.6257257 2.6321211 2.6997865 2.8312971 2.6168655 2.9455823 2.8620541 3.0089992 2.9183406 2.3968610 3.0147600 2.8199048 2.7457129 2.7379931 2.5010965 3.0415101 2.6129035 2.6260101 2.7172962 3.0199577 2.6004839 3.0344085 3.1024823 2.9172454 2.8621485 2.9492218 2.6145030 3.2148977 3.2645523 2.8900640 3.1542176 2.7996735 3.5741710 2.8624059 2.3784873 2.9919113 3.3995717 2.7500595 2.9901614 3.3026545 2.7665985 3.3304496 3.1322262 2.9540651 2.7068319 3.1263062 3.0545464 2.9752194 2.7107923 3.1019782 2.5298155 3.1173349 3.5620113 2.9866333 2.9097020 3.0775264 2.7788745 2.8725471 2.7725704 2.9803036 2.9822896 4.3605009 3.3280226 2.6882559 4.2283112 4.0728216 3.6121133 2.7677308 3.6076228 3.7067044 2.8886095 3.6977213 3.5741693 3.5063923 2.7599508 3.3387519 3.0809577 2.9585075 2.5843086 5.0984660 3.5438523 2.9086016 3.2153469 3.2462959 3.1926047 3.6112685 3.0187084 2.8075339 2.6914396 2.5595287 2.4754124 2.3782440 2.5477616 2.1934328 2.4921343 2.9294874 2.3973174 2.3053262 2.2311786 2.4913358 2.6413310 2.4599448 2.5665615 2.4385976 2.3452718 2.3932492 2.4037601 2.2825747 3.1523803 2.5009603 2.5983318 2.5176972 3.0282108 2.6395492 2.6094097 2.6165337 2.3086270 2.7519592 2.9094089 2.4101815 2.7692979 3.1849499 2.5418050 2.3496888 2.4291581 2.9232289 2.7360416 2.0302039 2.4263072 2.4534334 2.7531203 2.5140284 3.9725756 3.0836806 3.5578487 3.0738169 3.1830499 3.2514003 2.5672118 2.3950170 2.8573165 3.8868802 2.4077087 2.7228307 2.8822480 3.8025597 2.5104928 3.1039171 3.2313923 3.9256421 2.8994455 2.7000988 4.2774023 3.5513351 2.9290208 4.2772598 6.6942743 3.4536867 3.8985471 3.3597612 4.1606118 3.8449332 3.7207370 3.7453998 3.6327162 2.3532671 3.8316948 3.4402235 4.1356225 4.1770060 3.4827890 3.7978872 4.2505588 3.0428256 3.1103797 2.8449237 2.9026001 2.9466825 2.7707710 2.7427846 2.6372463 2.7453198 2.5895842 2.9971970 3.1089149 2.6581700 2.7456755 2.6620192 3.1489404 2.6248113 2.9383981 2.6128010 2.8141162 3.4900465 3.0088014 3.0118961 3.3186670 3.0908141 2.6561586 2.7013316 2.1703398 2.7258083 2.9988889 2.8891066 2.7897236 2.8490823 3.0081880 3.3678754 3.1976520 2.5540768 3.3136822 2.9385476 3.2302392 3.0454011 3.2361177 3.3828140 2.7937077 2.7291060 2.9049260 3.0012061 5.1731766 3.3010628 2.4640785 2.6784786 2.7134124 3.0106863 2.9798927 2.5307113 3.2697256 3.3274575 2.6207857 3.7239673 2.3625957 2.6547741 2.5062687 3.8634585 2.8093485 2.7542493 2.7512296 2.8560018 2.7942582 3.6822513 3.0490289 3.0601389 2.8000767 3.1579147 2.5581655 3.0029504 2.5293580 2.6382051 2.0962102 3.1591435 5.1130325 2.6117332 2.8777765 2.9101813 2.6149847 2.4147843 2.7667526 2.5267543 2.8281934 2.7422436 3.0280788 2.6744749 2.6199833 2.8262356 2.4382954 2.8125690 2.7387572 2.6602511 2.5966151 2.4059171 2.7925923 2.8935406 2.9256612 2.6540320 2.6693046 3.2740202 2.8540415 2.6989437 3.1488409 2.7825433 3.0466992 3.0625626 2.8971369 3.0963052 2.8227074 3.0066161 2.8285006 2.9549057 2.6037775 2.5232888 2.8559817 2.9713530 2.2628872 3.1177961 2.5655164 3.0279578 2.3211847 2.9218011 3.3378596 2.7494661 2.4465976 3.9929418 2.9681310 2.7230302 4.3499749 2.4964720 2.8432015 3.2860263 2.8985657 3.1436604 5.6734349 2.9280898 2.7516521 3.0391373 3.2238552 2.9937208 3.3338130 2.8764556 3.0107301 3.0048720 3.0322789 3.0524717 2.8612300 3.0609556 2.7351745 2.7839504 2.9837208 2.8400082 2.7934227 3.0989095 3.1281315 3.0783526 2.7735685 3.0158804 3.0942521 2.8944512 3.0848754 2.9869474 3.0140636 2.8190032 3.4848019 2.7235700 2.8283437 2.9807416 3.3290126 2.8798719 3.2922606 3.2832579 2.8116885 3.3235595 3.3849701 2.9740504 3.3927523 3.0978619 2.9647915 2.6882089 3.1758790 3.0992172 2.7829499 2.9890634 3.1667447 3.3538948 3.4702807 2.9877297 2.9372637 3.3104894 3.0198691 3.0793284 3.3387209 2.8631410 3.6747717 2.9440038 2.9995451 3.2090982 3.2911955 2.6091244 3.1557893 2.8964482 2.7906210 2.9225259 3.1173398 3.3726520 3.1954500 3.1486414 2.9549976 2.2566622 3.2548302 2.8590334 2.9407578 2.6705316 3.1469619 3.6922812 2.9071163 3.4731352 3.3174132 2.6879477 3.3837905 2.8284876 3.6721791 2.8074972 3.4066344 2.3425649 2.6549232 2.3140477 2.4520730 2.3169089 2.2615677 2.6576847 2.4924072 2.3830121 2.5428152 2.3972991 2.5746486 2.4324136 2.3865697 2.3309357 2.3629933 2.5661326 2.2313528 2.3943973 2.8450454 2.3032120 2.3254308 2.6423957 2.5736560 2.5724407 2.5801197 2.1972271 2.8385689 2.7134935 2.6277180 2.7512755 2.2283479 2.3104915 2.6452666 2.6120608 2.5137404 2.6089886 3.6098329 2.1435156 2.9739220 2.2818302 3.2947779 1.5537656 2.4519953 1.7042475 2.9702788 3.3528901 2.5838936 2.6465798 3.1944762 2.7825563 3.0468479 2.7456111 3.8596445 3.0959861 2.9551991 2.7369523 2.9007309 3.0591848 2.3013370 2.6072735 2.3076334 3.2514478 3.2090173 2.4593688 3.5513265 2.5245047 2.6609700 2.7210476 2.7559772 3.1715369 3.1139108 2.4002356 2.6956185 2.3263427 2.7966204 3.0850644 2.6048513 2.6963456 3.0984917 3.4626040 2.1419910 2.6328849 3.2606772 4.0220124 3.0131196 2.6427549 2.8725537 3.5636078 3.4460735 2.6256871 3.4499698 3.4667891 2.6177297 2.1457796 2.2262620 2.3426527 2.3508888 2.2185869 2.0557379 2.1408922 2.5182655 2.1102169 2.2191125 2.5050685 2.6245977 2.1764664 2.3142832 2.4120316 2.0917740 2.2496756 2.7720891 2.2793615 2.3169630 2.6135799 2.6669142 2.1933322 2.2980457 2.2637131 2.3500476 2.4728599 2.4672930 2.3495676 2.1828817 2.0368622 2.3572681 2.5820728 2.4206527 2.5140115 2.5571956 2.5042389 2.3294644 4.0011328 2.5555240 2.4108980 3.7730952 3.7960389 3.7970667 3.6302625 3.8576606 3.7953134 3.1800902 3.6815333 2.3301597 3.7572972 3.8082312 3.4102649 3.7145876 3.5269950 3.7877620 3.8048748 3.7531089 3.8608826 3.0260991 3.9843523 3.8191402 3.7615220 4.0199681 3.6094926 3.3807983 3.8914227 3.8779100 4.3288999 2.7148729 2.7973363 3.8001209 2.6401056 3.9744840 2.1870886 2.7388600 4.3281437 4.0339224 3.6829236 4.3305236 2.7608096 3.4148615 2.9512880 2.8992999 2.5114224 4.8125821 2.1552596 2.1562301 2.5201679 2.3293814 2.4889824 2.3832690 2.4028612 2.2425186 2.3824244 2.7111502 2.3306545 2.5423147 2.3124689 2.1760089 2.2661020 2.1892046 2.3425758 2.6121340 2.6148691 2.3926634 2.4606046 2.1554465 2.5526443 2.2729824 2.3613363 2.2889134 2.3229024 2.4708293 2.4239126 2.0970760 2.6195882 2.3677520 2.5413663 2.1793169 2.4087504 2.3149247 2.6263591 2.4612978 2.4549395 2.2400719 2.3813840 2.5523949 2.4185659 2.2233906 2.6786470 2.6676853 2.5519728 2.7737952 2.5389327 2.7268092 2.2978520 2.5614106 3.1778598 3.2445108 2.4345538 3.1723824 3.3565001 2.8535934 2.9454970 3.0849690 3.1418118 3.0169702 2.7336202 3.1085528 3.0184423 3.0774830 3.1346506 2.8716216 2.9384487 2.8649122 3.1285661 2.8858977 2.9388917 3.0545143 2.8779698 3.0171917 3.1873943 2.8181483 3.1169876 2.9757464 2.6965944 2.8646877 3.0682312 2.6894097 2.5953038 3.4328114 3.2818493 3.0387272 3.1665865 3.5087292 2.7839130 3.2311912 2.7724609 2.8340628 3.4428503 2.7837508 2.5292205 3.3097142 3.0014075 2.6479181 3.0772650 3.0698269 3.2484609 3.0586095 3.0779608 2.7079943 2.8092123 3.2911831 3.0750959 2.6122640 2.7977357 2.3380778 3.3081135 3.1992549 3.1260688 2.8561463 3.9901159 2.5615282 2.9865752 3.3599017 3.0911067 2.4749311 2.9443339 2.7897027 2.6403570 2.6383871 2.7665327 2.6340696 2.6527746 2.7170360 3.4297966 2.8019925 3.0859366 3.0476450 2.8589450 2.4912727 2.6603375 2.3999283 2.4303139 2.4745831 2.3044747 2.2011330 2.2501145 2.2600629 2.5160539 2.2418602 2.4218468 2.3243618 2.2719757 2.4798309 2.5633009 2.4361998 2.6249181 2.5334802 2.5341299 2.8345795 2.3535699 2.8757241 2.4587667 2.9066229 2.8279070 2.6322588 2.6734558 2.4468583 2.6815022 3.8520921 2.2395359 2.7271318 2.7687188 2.3555810 4.5745814 2.3655574 2.8556426 3.2047897 3.0030114 2.6177912 2.9939471 2.1693176 2.6659853 1.4920745 2.9674941 3.8066820 3.0836386 2.7088828 3.6982582 3.7743131 3.0143449 2.7354818 3.6014165 3.4903343 3.8064331 3.4934842 3.0429027 3.5626183 4.0263216 3.3027716 2.2076932 1.8992811 3.6439026 3.7724442 3.6652157 3.4363812 3.6607938 4.5471732 3.2921394 4.0719214 2.8705303 3.6660637 3.4926658 2.6527580 2.6247850 3.6940395 4.2430287 3.7231100 3.5033790 3.5634455 3.7820270 3.9798074 4.4276846 4.4011670 4.7480497 3.6001929 3.8171385 3.1969777 2.6750650 2.7871066 3.3653482 3.2904039 3.1664902 3.1199926 3.1465441 3.5245445 2.9627524 2.8312748 3.2148026 3.3596812 2.5537925 3.3490780 3.2653057 2.9725721 3.0135037 3.5758127 3.3326674 2.6170020 3.8166782 2.8610350 2.9579393 3.2502593 2.9507406 3.2749170 2.8784892 3.6055097 3.2893758 3.7198816 3.4148094 2.9366534 3.3371285 3.5838781 3.8701323 3.3366050 3.4736293 2.2255294 2.7273848 2.6778321 4.1832438 3.2834423 2.9632142 4.0066996 4.0973325 3.4229064 3.1402582 2.7719807 2.5213611 2.5317008 3.4368491 4.7433815 5.3318390 4.5769348 3.4063165 2.2686231 2.3568047 2.5594182 2.7079513 2.6710089 2.4124204 2.8099609 2.5872678 2.3672490 2.9517855 2.6723090 2.8600833 3.1496801 2.8860852 2.5182539 2.8654796 3.4213114 3.2625328 2.3039842 2.7597263 2.4377909 2.4677365 2.2057250 2.7679026 2.2606076 2.6469339 3.1779530 2.5783019 2.3313096 2.6144381 2.6683804 2.5195412 2.7535192 2.5471805 2.6062388 2.8194643 2.8132878 4.2829481 3.3771712 2.5508196 2.8263546 2.9297091 2.9819833 3.1061250 2.4504782 2.7778058 3.3011626 7.1844255 3.8239301 3.0306396 2.3162414 2.3583136 2.9705445 2.4466956 2.3493680 2.3078853 2.3002680 2.2711441 2.4561826 2.3787503 2.4096783 2.3593343 2.5069883 2.4548686 2.2781901 2.5524108 2.3686815 2.5945461 2.6105236 2.2853243 3.1467979 2.6538276 2.4640617 2.3922899 2.4283884 2.4126471 2.3992614 2.5110307 2.2326135 1.8712230 2.4971391 4.5544889 2.3154440 2.8664751 2.8664751 2.9037825 2.9037825 2.8723187 2.8200628 3.0669505 2.9247253 3.1082865 2.9666013 3.6682601 3.2765974 3.2765974 3.7690242 3.4073385 3.4017387 3.7311644 3.7215206 3.7215206 3.6195122 3.6195122 3.4047382 3.8475076 1.7825933 1.7825933 3.6394804 3.3448027 1.9393689 1.9393689 3.7935483 3.7935483 2.0339502 2.0339502 3.1786651 5.2848111 1.5939730 
SPIPUN004670_KOG0288                                                                                                                                   3.3032976 3.0844125 3.3774200 3.2204509 2.8638585 2.4792365 3.6962743 2.8473815 2.5456343 2.9214368 2.1927784 3.3597403 2.7114748 3.5196760 3.1686406 3.0700079 2.3414726 2.3755562 1.8168253 3.1337737 2.2099045 2.9696807 3.3894614 2.5412342 3.0115859 2.6129482 3.6835062 2.2839012 2.4348219 3.3691101 2.2804056 2.2726392 2.9205347 2.2761382 2.4977677 2.7350497 3.1781337 1.9797341 2.6016530 2.4266443 2.5913848 2.4508891 2.8285158 2.6852071 2.7759518 2.4867446 1.8970918 1.9323704 2.2831080 2.1171035 2.0160109 2.2677536 2.8420275 2.6855076 2.5761201 2.5561382 3.2575254 2.6300842 2.3909438 2.5973501 2.3656517 2.4171570 3.7073961 2.3898910 2.2734333 2.2832419 2.7741071 2.6674864 2.6997308 2.1698641 2.3682703 3.2352833 2.9337657 2.5414033 2.3425300 2.6761609 2.5186965 2.7780040 2.7335993 2.0882134 2.6645246 2.3773286 2.4365174 3.2943802 2.6928297 2.2566922 2.8632747 2.3415008 2.7675164 2.5092807 2.7407910 2.7893893 3.0304904 2.8370774 3.0288429 2.9758547 2.8075683 2.9571138 2.8836459 3.1197237 2.9363214 3.0394807 2.9443310 2.7059318 2.9854132 2.9522794 2.8106088 2.9263346 2.8229546 2.9042728 2.8707793 2.9958735 2.7180463 3.0800977 3.0777564 2.8648236 3.0554165 2.7643841 3.1184137 2.8961198 2.6382235 2.7207434 2.6789629 2.8577357 2.5622695 2.9798776 2.9707073 2.6473266 2.8245309 2.9602688 3.1885736 2.8908366 2.9672547 2.8716308 3.1170364 2.3194458 2.5515116 2.3563239 2.5218687 2.3803767 2.5645896 2.6498325 2.3654185 2.4738249 2.6002002 2.8081226 2.3742970 2.2323303 2.5428867 2.2917982 2.7768144 2.5933811 2.3853587 2.4512847 3.2915654 2.7468832 2.7474968 2.2129788 2.4205759 2.1882905 2.3009160 2.2457229 2.2953930 2.5562441 2.6160184 2.3486393 2.5758971 2.2969741 2.3789868 2.3325966 2.3478393 2.5904168 2.2418981 2.4070823 2.3355303 2.4212524 2.6662710 2.2489776 2.5602654 3.0186251 2.8427135 2.5336618 2.7757047 2.9810768 2.9890910 3.1422113 3.1317360 2.6678601 2.7190907 2.8662623 2.8155948 2.7567261 2.9483461 2.8112103 2.7285987 2.6940887 2.8511571 2.7459725 3.0000239 2.8543800 3.0740933 2.6136619 2.7936539 3.2107108 2.9721941 2.6893868 2.7221920 3.2404561 2.9308908 2.9023790 2.8521076 3.1168136 3.2755912 3.2683921 2.7398111 2.9003756 2.8609058 3.3075637 2.6511142 3.1245480 2.4993827 3.1761641 3.4505140 3.4703222 2.8206508 3.5759038 3.1065480 3.5959835 2.7213735 2.7537271 2.9534624 3.8021560 2.7154469 3.0196888 3.0605947 3.4583376 2.4610409 3.4965556 2.9442590 2.7790570 3.2949888 3.3489917 2.7500487 3.1376440 3.1960343 3.3887234 3.6536746 3.2547489 2.7569812 3.1429820 3.5216741 3.5938556 3.1742321 3.4483841 2.8124183 3.5254738 2.3953498 2.6569860 3.1017577 3.4929157 2.8134812 3.1011849 3.5231966 3.6313410 3.3545190 2.8855911 2.5705033 2.4065484 2.7511657 2.7628162 2.6744584 2.7046855 2.7313159 2.7477382 2.3406250 3.0470303 2.8217359 2.7041293 2.5974202 2.4388090 2.4744482 2.6797565 2.5955052 2.6766170 2.7303656 2.8195939 2.4212594 2.7185386 2.7449665 2.4901536 2.8105511 2.6234898 2.6215610 2.9767931 2.6105824 2.9068512 2.5091818 2.6755666 2.8221649 2.4951311 2.3427819 2.6422448 3.0607162 2.6138032 2.5666825 4.8094911 3.0827525 3.5982844 3.3478461 3.0409163 2.4539762 5.0333977 3.4051794 2.8503666 3.5916612 2.5537681 4.7456012 5.2449661 2.2391174 4.6463470 5.6330629 5.2575678 4.4551977 4.9990765 5.6822273 5.1846747 5.3363907 2.0131126 5.9341734 5.3663123 2.5986818 4.9779341 4.4249357 5.1866717 4.1768895 2.6015116 5.0881899 4.9089153 5.7281755 4.4147573 4.8476323 3.9139990 5.1920151 4.9325276 4.7893321 4.5168599 4.1344024 5.6238027 5.0956332 6.1032575 4.0934106 4.7807732 5.6707529 3.9313965 5.1136616 4.1755570 4.7468903 4.9590763 5.0166707 2.3992984 2.8380633 2.7248446 2.6184004 2.6430252 2.4861614 2.6073268 2.6976623 2.6790111 2.4869244 2.5689382 2.5621860 2.8060135 2.7553561 2.5175743 2.6489185 2.4856779 2.6890339 2.7579736 2.5923017 2.5404327 2.5069324 2.7893971 2.5958800 2.8571552 2.8358381 2.5872191 2.6204395 2.5911951 2.6626583 2.7689486 2.7188734 2.5668676 2.5426971 2.7159682 2.6761968 3.0162976 2.5834998 2.6504949 2.8798093 2.7148892 2.6550719 2.5059231 2.6294416 2.9481025 2.5726978 2.7961521 2.7344344 2.4580951 2.5069345 3.2073197 2.7636810 2.4244314 2.9296748 3.2655555 2.3519106 3.3981934 2.7356744 2.8751733 2.3982867 2.4704835 2.7170053 2.6721564 2.2745039 2.6879073 2.6718388 2.3149130 2.0144766 2.2820717 2.6610313 2.5946547 2.9111253 2.7361030 2.9262963 3.6968079 2.9196181 2.3767225 2.7026347 2.3124900 2.2971365 2.2695954 2.1900980 2.3434329 2.4823006 2.2606796 2.5395713 2.2805641 2.1408007 2.3923602 2.4148285 2.4547247 2.4317047 2.0765899 2.2336001 2.4162016 2.2474257 2.3677408 2.6288038 2.5112531 2.4470895 2.5220100 2.2055458 2.2677378 2.5792691 2.2827793 2.3176137 2.2171504 2.5038337 2.3619776 2.2415403 2.5261540 2.5337527 2.5079088 2.2806151 2.5986483 2.5068236 2.5783688 2.2159335 2.5874425 2.8341364 2.4525030 2.5627798 2.5477088 2.3783251 2.3211977 2.5279942 3.0317279 2.1918763 2.4340885 2.2403926 2.6204122 2.2124779 2.3662139 2.3933674 2.4474658 2.8105636 2.3845084 2.1972648 1.9063560 2.4668244 2.8092602 2.0025361 2.5395689 2.1797369 2.6475921 2.3604296 1.9162285 2.8571474 2.8447641 2.0683931 2.5787416 2.3223938 0.9552879 2.2810336 2.0434189 0.0000000 2.6924618 2.7101309 2.5728342 2.6523987 3.0367195 2.8186536 1.3524324 2.6124381 3.0212094 1.0702819 2.6542757 2.8959443 2.6966997 2.6584653 1.3349910 2.6966997 3.3945081 3.4622973 3.0241276 3.3337397 3.1668851 3.2425221 3.2645773 3.1695774 3.1937821 3.4420667 3.4295559 3.2914516 2.9750418 3.2700972 3.1189204 3.2289166 3.2234825 3.3722437 3.3358160 3.2825447 3.1211289 3.1266987 3.2064261 3.2954535 2.9117808 3.0768774 3.4238213 3.4755192 3.1323647 3.4469200 2.9167585 2.9752473 3.2842952 3.1226452 3.3117484 3.0004915 3.3238845 3.4624826 3.3636850 3.7034825 2.7329768 3.0729232 2.7633878 3.5422510 2.6913622 5.0657672 2.5509081 3.6571299 2.8697809 2.8474487 2.5492418 2.7879986 2.6798650 2.6947600 2.6124362 2.4191709 3.1547707 2.9100989 2.4459429 2.2697580 2.8126791 2.6629464 2.5353253 2.7578387 2.6153787 2.5067400 2.7992049 2.3255503 2.6927340 2.6195149 2.5142244 2.9922017 3.0870741 2.8401499 2.3220823 2.9495837 2.4865434 2.6802546 2.8522530 2.8828317 3.0789870 3.1836262 2.6933436 2.9582172 2.4793453 2.2440544 2.8894627 2.5635631 2.2810374 2.2456869 2.2788843 2.3399613 2.3753081 2.7219071 2.5248864 2.2793060 2.7412689 2.5527258 2.4854865 2.6454730 2.7286582 2.5784257 3.0805450 2.7151396 2.6470437 3.0441445 2.7382852 2.8494788 2.5524742 2.8456215 2.5073787 2.6035196 2.8470762 3.0500369 2.6651301 3.1439153 2.4891027 2.7908196 2.6822948 2.5839314 2.2383986 2.8382107 2.4239356 2.3372520 2.9763149 2.5811078 2.4942098 2.7641937 2.9243123 2.5153915 3.0211161 2.2896552 3.1240328 2.1213244 2.5422938 2.4201934 3.4670467 2.4409336 2.2392265 2.5803241 2.9962162 2.6365501 2.6657101 2.4838447 2.4671230 2.3849591 2.7095590 2.7329067 2.2916145 2.4923532 2.4601131 2.7718562 2.4851762 2.1399622 2.5272288 2.2032603 2.5029740 2.5025145 2.6926695 2.4671354 2.6498407 2.6078892 2.8282402 2.8482367 2.2967374 2.6485471 2.4398144 2.7118996 2.6556077 2.6353252 2.5394615 2.6757074 2.7593465 2.7279441 2.6293672 2.8546934 2.5190406 2.4225052 2.8622418 2.2886214 3.0553797 2.4108660 2.0898379 2.2864140 2.3130728 2.3993168 2.4332326 2.1710819 2.2293248 2.2827571 2.9750055 2.3567150 2.4352064 2.3268229 2.1988753 2.4933236 2.5500038 2.3941877 2.4241054 2.5133700 2.4956256 3.2075612 2.3548223 2.6326991 2.7053121 2.4419757 2.0236767 2.4931623 2.4318614 2.4141692 2.3947160 1.9821358 2.6825132 2.8654357 2.4583252 2.3451065 1.9940068 2.4607604 2.4198751 2.3528765 2.5201215 2.5895862 2.6751283 2.3822194 2.7049589 2.5168929 3.0049703 2.8464013 2.4604911 2.6079179 2.8789604 2.8365602 2.5342482 2.7962250 2.5787708 2.3928488 2.0537422 2.4792061 2.0730806 2.7138824 2.4646309 2.6148750 2.6173388 3.8478840 3.7130672 3.1561907 3.6451398 2.8876369 2.7278419 3.1244170 3.4445952 2.5156266 3.9368941 3.8104005 4.3099188 2.7209432 2.4053025 2.4875059 2.3827083 2.4796553 2.3700536 2.3057585 2.4366259 2.4019832 2.6634135 2.5080234 2.3998679 2.4448434 2.5401896 2.6655618 2.4514478 2.6208381 2.5164254 2.6626507 2.6126836 2.2933305 2.3538023 2.5243673 2.7190431 2.8043702 2.9206610 2.6315524 2.6120154 2.3163734 2.5443861 2.2642975 2.7861418 2.3337827 2.6539408 2.9143784 2.8737841 2.5800889 2.6473455 2.6751163 2.6993678 2.5088995 2.5540242 2.8270519 2.6599737 2.4292942 2.6302117 2.9241175 2.6627725 7.2271312 2.5240895 2.8300066 1.8776356 2.6205529 2.3922975 6.3351330 2.3239980 2.5046616 2.5275389 2.7226749 2.4982419 4.6114826 2.4282433 2.1263576 2.5816163 2.2867001 2.2215650 2.6200882 2.8309482 2.9839674 2.9495362 2.5735292 2.2273356 2.8118276 2.1465627 3.1635755 2.7447678 2.7155132 1.5173382 3.1627575 2.5138119 2.6782692 2.9121473 2.9155667 2.6836923 3.2217353 2.3380704 3.0583235 3.2973193 2.4969461 2.4077745 2.9603785 2.3163926 2.9524280 2.5826760 2.4098862 2.5400969 2.5967926 2.5089750 2.3137540 2.1905551 2.7043521 2.4652173 2.8379357 2.3980968 2.7110582 2.5774042 2.4465540 2.5226360 2.5689111 2.4154503 2.9235444 2.7869318 2.6236152 2.6175430 3.2286640 2.6168318 2.9408832 2.7998661 2.5775009 2.7132507 2.5959125 2.6994035 2.2858057 2.9258871 2.6602291 2.3460700 2.8190706 2.5276022 2.8345877 2.8135412 2.7782840 2.8183963 2.5724375 3.2837222 2.6158945 2.7825291 2.9682495 2.6938569 2.4019898 2.5281140 2.0175560 2.3648534 2.3689095 2.7324657 2.5090954 2.5480557 2.7647574 2.4110011 2.8729439 3.5469337 2.8053663 2.1738139 2.8122782 2.6072571 2.0265990 2.7611654 2.5529317 2.7563873 3.0277684 2.7788148 2.5085221 2.2749980 2.7902732 2.6027532 2.1527122 2.5816982 2.8440728 2.0759229 2.9383581 2.3848757 2.8997967 2.3081538 2.1294760 1.9054832 2.7912466 2.6891506 2.6129029 2.4440431 3.0768398 2.6367527 2.9898762 2.6482812 3.7121566 2.3589681 2.5128146 2.5294095 2.5752877 2.5543798 2.3496672 2.3948065 2.4681695 2.3311316 2.2496955 2.3320859 2.5845594 2.6451533 2.4881095 2.5476901 2.5027171 2.6207302 2.4613571 2.3446370 3.0609503 2.5983921 2.4308074 2.5082306 2.5541955 2.8199044 2.7218885 2.8322134 2.9683494 2.4460411 2.6195040 2.2269712 2.2628570 3.0758413 2.3396908 2.7252082 3.1432915 2.4092358 2.2176551 2.5162638 2.6575140 2.7873220 2.5440108 2.9265577 2.4442502 2.4731027 2.7303287 2.4181936 2.5014358 2.4019501 2.4192035 2.0223529 2.7215416 2.4361421 3.4647578 2.3778656 2.5759697 2.3714134 3.2720157 2.8133592 2.7223053 2.5233828 1.9114553 2.2501144 2.4681732 2.4271395 2.8230304 2.6826080 2.9364200 2.1962573 2.3413582 2.5975444 3.0481105 2.6574185 2.2461551 2.7650209 2.7720861 2.7711237 2.4048749 2.5958877 3.5370355 2.4938484 1.9282609 2.5477695 2.7326348 2.5560746 2.5175937 2.4436782 2.4934413 2.2002673 2.3588198 2.4040008 2.5186423 2.3731124 2.3502806 2.3279359 2.3507630 2.3160898 2.3638748 2.2101251 2.1539619 2.3629925 2.3452344 1.9702224 2.5416163 2.2185672 2.6139230 2.4166793 2.0489785 2.2501688 2.2780291 2.2127248 2.2231348 2.4024290 1.9996914 2.2891807 2.4319166 2.6713639 2.4378353 2.3235958 2.5041893 2.2248608 2.7924346 2.4769839 2.4246243 2.8263365 2.6154710 2.8271235 2.1960516 2.1328117 2.1456107 2.6802423 2.2885536 2.2420731 2.3781130 2.0400290 2.1375518 2.1938071 1.9206516 2.2581897 2.2631260 2.4157825 2.2949641 2.2186790 2.0939447 2.3163156 2.3047175 2.4913810 2.7271547 2.2991788 2.3102359 2.5107706 2.1995603 2.4564523 2.2780694 2.6491978 2.4412142 2.3534533 2.6560904 2.3644865 2.6765762 2.4750337 2.5184029 2.3609699 2.7926878 2.6800313 2.5809600 2.3377486 2.3977985 2.5414778 2.2521895 2.6550358 2.3760871 2.4917519 2.5363381 3.0283087 2.8546904 2.1838101 2.5823350 2.6757970 2.5706703 2.7255996 2.5492273 2.7114413 3.2264860 4.1299390 2.5484739 2.1495613 2.4826136 2.6213574 2.1254617 2.5684246 2.8082457 2.4944486 2.5202246 2.9016349 2.4240965 2.4609390 2.9379174 2.1170991 2.7248386 3.2069283 2.9020753 2.7263410 2.8652102 6.9500073 2.5458916 2.7448481 2.6550475 2.0168114 2.8881092 2.7714056 2.0524659 2.5645423 2.3121147 2.5045700 3.2848912 2.6880983 3.9301616 2.5266560 2.0227072 2.3980157 2.3274271 2.5865506 2.3418799 2.3892751 2.4531239 5.7510123 8.9999989 5.0725607 4.6955440 2.1426594 4.5864424 7.3220616 4.3678651 3.6592173 3.2790377 4.3945570 3.3316800 8.4749544 4.6904933 4.6809059 4.4754111 2.3153192 6.1174823 6.7891548 4.4562578 4.2206308 4.9525844 5.0692032 6.3713687 3.7382569 1.9101659 4.7019180 4.2632034 3.7795552 4.4913356 6.4213801 3.4847413 2.2586823 2.5754750 2.7311753 3.0939500 2.7452295 2.6320413 2.6049094 2.8332889 2.4239102 2.3484457 2.4476872 2.6939393 2.3564663 2.7282932 2.5022415 2.3987601 2.4858516 2.8275445 2.4905585 2.3892373 2.5215443 3.0100708 2.5817875 2.6440221 2.9688987 2.9850618 2.5725985 2.7023801 2.7285952 2.6749650 2.4181830 2.6316075 2.8467076 2.4823614 2.8922968 2.4972135 2.5423577 4.2985292 2.7705125 2.4237729 2.6593049 2.7473431 2.7262229 2.8553665 3.1303568 3.0548300 2.7998620 2.5031273 2.6704439 2.8427425 3.3020698 4.6867977 2.9058580 2.7716520 4.4273485 4.8706010 4.3449113 4.8217245 4.5068978 4.6973019 5.7028798 4.6793922 5.5765168 4.5304657 4.7038413 5.9279037 3.9390097 4.6206459 4.9180983 4.6721237 4.5183221 4.5930183 4.8200384 4.4541909 4.9728820 4.6199456 3.2849768 2.9398475 3.1490615 3.1155535 3.2486436 3.3486231 3.3748270 3.1378638 3.0757410 3.4086549 3.0358179 3.4772598 2.9005723 3.0165694 3.1386339 2.8902348 3.0351601 2.9026616 3.0826132 3.2653491 3.5843316 2.8893481 2.9191022 3.3198835 3.2591093 3.0811714 3.0665092 3.0073874 3.3595116 3.0339123 3.5119683 3.2857605 3.2015174 3.3765330 3.2519330 3.2033567 3.2116528 3.2429897 2.8679363 3.3059080 3.3963410 3.0300347 3.1521608 3.6090036 3.2127948 3.4420751 3.0577691 3.4382911 3.3502133 3.4183743 3.3722895 2.5922578 3.4211209 3.5252826 3.1730996 3.4106641 3.1340430 3.1763236 3.1571738 3.0392803 2.9811434 3.2569659 4.8532672 3.3164857 3.1971223 4.3559451 3.4469298 2.7910191 3.6354556 3.3565767 3.7942733 2.2147491 3.3320726 2.8444397 1.9514017 2.5860495 3.0121017 4.0437851 3.4883259 2.2707710 4.7457744 3.6927324 3.2393641 3.6281968 3.3912879 3.2819953 3.2615246 3.2732799 3.3921111 2.7384495 2.7423660 2.7877052 2.5878879 2.9907091 2.2823068 2.7990054 2.9449177 2.8297045 2.8042553 2.5151823 2.6609117 3.1268542 2.3924345 2.5845117 2.7366207 2.7679820 2.3154765 2.9908463 2.4752383 3.0336340 2.5553995 2.6047430 3.0778709 2.8707188 3.2685182 3.0367180 2.8557346 2.6675486 2.5907451 2.7454739 2.5357980 2.7495966 3.3013424 3.3298598 2.7873620 2.9034713 2.9253679 2.6512514 2.7920383 3.1551200 2.8090318 2.9955035 2.9267346 3.7100682 3.7135846 4.0668198 2.7639354 2.6686826 3.0692865 2.6323415 2.8659514 2.7857807 3.9653873 2.8957025 2.9952566 3.3125748 4.1723624 2.4551305 2.7956193 2.9785998 3.9286570 3.7897422 2.6369699 3.7688774 4.2665349 2.3524091 3.6582511 3.6979037 2.7629009 3.8838929 2.8324624 3.0039369 2.9341531 3.8330994 3.5261130 3.7319086 2.5698787 3.5135775 2.7619628 3.3210803 3.7944535 3.8198497 3.9107739 4.6009518 2.4005957 2.9285192 2.8769629 2.8954716 2.9164608 2.6835511 2.7460641 2.7495019 2.6453621 2.6757274 2.5662955 2.4459650 2.8117524 2.7289197 2.9536751 2.9268418 2.5086345 2.7144393 2.7742953 2.7832657 3.1044077 2.6308416 2.9431958 2.8729366 3.2687595 3.1156520 2.7829812 2.0824558 2.8865636 3.1789462 2.8966359 2.7362074 2.9208688 2.6284523 2.9246830 2.7884451 2.9739974 2.7443485 2.8392228 2.8374739 3.2998498 2.9073084 2.8462375 2.8021656 2.8040604 2.7832976 3.3923501 2.9918292 3.2816151 2.4989286 2.8223064 2.6403240 2.3522559 2.9983187 2.3115096 3.1663497 3.3758033 2.2742755 2.9415943 2.3501233 3.1701628 2.1544844 3.4648417 3.3363431 1.8778837 3.3199443 3.0681527 2.8064440 2.1118883 3.4674726 2.8627628 3.2432362 3.0659639 2.3109910 3.6895162 2.7292141 2.2761608 2.5904343 3.2930248 3.7707051 3.4580654 3.2420698 3.2424469 3.0422786 3.0807767 2.8547876 3.1746935 3.0964875 3.0108707 3.3626217 3.2380149 2.8725389 3.2129047 2.8166900 3.0138927 3.0414464 2.9430839 3.0742763 3.1671805 3.0905906 3.1046654 3.1573768 3.0342020 3.0025933 3.0451306 2.9962292 2.9814369 3.0206142 3.1802131 3.0179759 3.2960947 3.1723419 3.1770730 3.0741463 2.8611519 2.9693244 3.4694070 3.0566239 2.8298846 3.0749746 3.0213227 3.0052665 3.1054254 2.9059751 3.2473219 3.5712545 3.4744672 2.7193913 3.1528732 2.1511033 4.1292577 3.7955449 2.3692770 3.6246001 2.3344931 2.9350622 3.1125380 2.8535000 3.2067572 3.1244717 2.7506676 2.8250472 3.1114736 2.9267780 2.9757085 3.0078750 2.8454197 2.9873504 3.1697962 2.7670648 3.2769802 2.5804122 2.9082927 3.0672677 2.9105912 3.2421231 2.9107814 3.0558104 3.2178959 3.1031662 2.8865270 2.5447902 3.0720843 2.8854204 3.0654015 3.2336230 2.9123321 3.0691668 3.0114816 3.2501597 2.9927600 3.1311078 3.3155375 3.4482254 2.8854539 3.0262865 3.0103272 2.9721170 3.1100817 2.5248300 3.1440391 2.8946886 2.9783879 3.0177180 2.9080528 2.9921324 3.2412325 3.1088587 3.1676083 3.2738131 3.5352298 3.0580416 3.0442653 3.0224708 3.0926756 3.0609412 3.1404418 2.9875761 3.0931147 3.0807787 2.9108870 3.0962139 3.0054364 3.4753927 3.0682184 3.0615786 3.2132018 2.8530413 2.8015847 3.0575087 3.1057676 3.2144994 2.9161712 3.0234578 2.8854048 3.1256608 3.1961820 2.8917518 2.8242232 2.9811543 3.0652579 3.3921379 3.2877909 3.2113938 2.8820814 3.4167961 2.9792107 3.3812474 3.0466542 3.2257188 2.6172271 2.8763399 2.7315678 2.8377776 2.9344037 2.6580277 2.8787681 2.9643121 2.6786067 2.7940634 3.0429752 2.9909435 2.9664026 2.4251056 2.9799173 2.8321890 2.5854039 2.6447511 2.5565086 3.2213014 2.7182804 2.5836138 2.8021785 2.8268512 2.5548572 3.0512438 2.7428717 2.9954036 2.9568354 2.4611044 2.6732966 2.8445910 3.2613709 3.3601571 2.9542055 2.9076280 3.6651512 3.3607113 2.7406314 3.9854547 2.6226788 3.1640262 2.3474417 2.9644961 2.1229559 2.5759357 3.4110947 2.7863517 2.5481254 2.8765191 3.5720560 2.6377436 2.5558358 3.1700032 3.2090635 3.0014727 2.8098105 3.3395983 2.8553942 2.9637208 2.8600686 2.7229079 3.2156752 2.8611881 2.8616523 4.2792045 2.5027750 3.1636665 2.9664487 3.0308268 2.8119282 3.2322951 2.9181645 3.2661275 3.0001730 3.0943688 3.4257010 2.3067020 3.4332884 4.7250416 4.2425822 2.9784729 2.8761821 3.7587473 3.4666041 3.3215359 3.1511305 2.4762114 3.9904760 3.6046600 3.1620758 3.2913287 3.2254656 3.1410460 2.4245992 2.2662623 2.4971536 2.6936262 2.5244149 2.4072152 2.3699775 2.8141042 2.5045057 2.6475563 2.5169694 2.6356844 2.3426842 2.5830505 2.4165542 2.5081056 2.5351220 2.8858413 2.4781266 2.4653659 2.5071912 2.5926943 2.4208517 2.5604921 2.4775338 2.3987124 2.5281953 2.3721971 2.4121783 2.6633354 2.3762830 2.3654987 2.8586678 2.3888052 2.4506918 2.5159271 2.6483363 2.0614780 3.9061994 2.7942666 3.1366511 3.9478304 3.4853517 3.7699321 3.3707888 3.7216774 3.7842259 2.8380994 3.6957043 2.1866523 3.8494713 3.6483765 3.7013383 3.5756417 3.7472405 3.9928092 3.8087654 3.6641548 3.5548674 3.0951570 3.8162466 3.8073228 3.7146022 3.9138098 3.7440191 3.5863248 3.3461705 4.0002422 4.1945330 3.3016193 3.1420017 3.5653766 2.6721341 4.3464587 2.4037602 3.0371593 4.1419414 3.8328490 3.7344166 4.1481855 2.7869300 3.2140799 3.4009203 3.2651701 2.0136270 5.3370149 2.9988027 2.9704891 3.5556025 3.1416114 3.3691551 3.2644923 3.1166419 3.0466690 3.0802881 3.5365718 3.1819781 3.1490908 3.5310110 3.1765932 3.2764733 3.1472356 3.3678218 3.4261049 3.2420874 3.2143353 3.2025371 3.2133375 2.8959136 3.2600882 2.6678052 3.1479052 2.9852000 3.3053791 3.0494388 3.0301841 3.2409385 3.1999980 3.3038961 3.0132314 2.7119545 3.1221184 3.0493093 2.8976009 3.1464424 2.9201158 3.2554585 3.2612131 3.4826800 3.0031922 3.4583865 3.1736046 2.8002650 3.3956675 3.4115875 2.7612574 3.2454803 3.2656866 4.7067311 3.0665306 2.3618720 4.6833043 2.3406044 3.4133831 3.0249094 3.2716054 3.2482891 2.9609858 2.8738581 3.1528714 3.2730258 3.5050589 3.5709008 3.0758860 3.4434549 3.1925041 3.2085533 3.1761797 3.8080272 3.5161691 3.2306459 3.3491404 3.2586077 3.1091149 3.4857692 3.3224258 3.3142326 3.2965821 3.3390045 3.4325670 2.7823082 3.3632916 3.7772791 3.1992895 3.4278133 3.4615690 3.3045533 3.2992337 3.2476182 3.4924632 3.4362838 3.2495460 3.0387945 3.1972469 3.4264148 3.1144314 3.6721438 3.6235554 3.4111044 3.5135677 3.7206978 3.2152148 3.1788319 3.8997674 3.4464295 3.5129372 3.6509354 3.3047562 3.1463691 3.2323208 3.9017940 3.5081959 3.9469107 3.4126549 3.5660534 4.0298580 3.3126343 3.1760508 3.7147673 3.2282286 2.9693988 3.1270391 3.2888623 3.4661856 3.1345643 3.1457932 3.3312538 2.9750901 3.0179939 4.2236539 3.6712291 3.7894526 3.1883935 2.6533348 2.6115831 2.4590335 2.7883442 2.5924619 2.5473490 2.2627733 2.8354052 2.4406289 2.5700545 2.3339364 2.5783230 2.3379725 2.8280800 2.3377465 2.4573273 2.6971416 2.6169487 2.9247105 2.3301428 3.0614451 2.5013645 2.9073380 3.1140956 2.8488911 2.9289086 2.6347300 2.6988483 4.5559045 2.5593654 3.0974369 2.5834515 2.2488789 4.8874539 2.5754230 2.4634580 3.3801444 2.7379319 2.6220688 2.4866102 2.7489401 3.3637701 2.2380472 4.0501977 4.3443111 3.7682741 2.9167250 4.2217096 4.2063780 3.1618806 2.7749090 3.4816986 4.4208172 3.6537869 4.4341450 3.4753916 4.3442595 3.5680407 4.1331001 2.3695469 2.0000589 3.4917397 4.2097527 4.2817177 3.3246032 4.6780253 3.9195446 3.6996636 4.7785188 3.4567400 3.7229293 4.1536690 2.8623413 3.5710728 6.4561175 3.8060497 5.2338005 3.2921716 4.7302454 4.2050341 3.9269932 4.1049044 5.6789513 5.2143921 4.7119929 4.7628518 3.9664974 3.1193163 2.8747539 3.7939448 4.1125881 3.1274585 3.4582056 3.3862131 2.9487973 3.4791771 2.6886859 3.6123438 4.6942840 3.5261685 3.6690683 4.0751570 2.9401468 3.6058221 3.3940628 3.1918788 3.3102202 3.2440734 3.6887038 3.4291896 3.7115069 3.0837087 3.3035949 3.1672582 3.8676995 3.3105019 3.5332923 3.3053504 3.3842115 3.2931880 3.3901142 3.9075175 3.5088821 3.8824904 3.0120638 2.9355440 4.2399943 3.2538402 3.0344508 2.9002314 3.6756352 3.9828378 4.9193926 4.1903852 2.5713517 2.7139348 3.5971206 3.1482720 8.9999986 7.0819559 3.8790346 4.4953548 2.4664418 2.6595009 2.7947957 2.9280566 2.5026119 3.0634858 2.9925045 2.6985989 2.6788913 3.4616278 3.0548254 2.5871543 3.5047651 2.8479555 2.9471165 2.7834003 3.2161465 3.1660091 2.4719059 2.8333796 2.8201006 2.9941211 2.5560358 2.8157133 2.6156111 2.5788489 2.8260790 2.6417013 2.6872925 2.7162758 2.6694777 2.5823823 3.0111154 2.8529856 2.9779619 2.6248089 3.2453202 3.5774521 3.8018126 4.8674889 2.8542896 3.3118729 3.6281690 2.8656553 3.7267739 3.0605500 3.7461299 6.3922207 3.8632684 3.0977386 2.7071351 2.8623122 3.8258581 2.5491805 2.6690938 2.6087671 2.6712226 2.7081538 2.7984939 2.6840653 2.7927111 2.5944639 2.7131228 2.7501276 2.7492447 2.7802663 2.7030940 2.6251012 2.7523837 2.4036968 3.1358303 2.6313098 2.6465538 2.5745852 2.7247857 2.7173755 2.5512845 2.9096330 2.6874482 2.0151836 2.8752682 2.7123533 2.1262290 3.0967283 3.0967283 3.1246443 3.1246443 3.1316539 3.0626678 2.9984004 3.1200270 3.4009085 3.0841119 4.1550749 4.0286909 4.0286909 4.2706610 3.9613241 3.8859462 4.5496100 3.3284020 3.3284020 3.4871189 3.4871189 3.2682425 3.3354860 1.7094727 1.7094727 3.3209482 3.4424961 2.0407789 2.0407789 4.0021689 4.0021689 2.2035385 2.2035385 3.5801714 4.4263474 1.5850896 
ANAIGN002945_KOG0288                                                                                                                                   3.0181240 2.9945717 2.9537018 3.0080287 3.2830120 2.5930703 2.9114641 2.7467987 3.1273994 3.0028323 2.6109331 3.4827068 2.7466563 3.5139746 2.8836085 3.1566952 2.6977744 2.8315315 2.5357134 3.2632151 2.8582670 3.0671208 2.8309375 2.8616205 3.2272562 3.1198733 3.4445220 2.7790537 3.3966629 3.2310300 2.4483254 2.7344547 2.7684726 2.5389504 3.0985701 2.9517279 3.0398707 2.9002215 2.9676754 2.9571316 2.9201324 2.9823727 2.9918754 2.9383968 3.1962099 3.0828595 3.2413173 2.8839196 2.6908908 2.4998861 3.0580663 2.9340053 3.1106353 3.0151565 3.2359475 2.7780346 3.2834196 2.7787033 3.2752679 3.2127210 2.9880437 3.0100029 3.2566647 2.7401679 2.9454955 2.6080831 3.0181080 3.0452323 2.9223324 2.8993085 3.3157732 2.8957095 2.6188391 2.9812323 2.9199331 3.0883951 2.8128094 2.8855992 2.9329096 2.6652810 2.7917914 3.0180582 3.0182843 2.9328016 2.9761517 3.0637741 3.3666062 3.3374054 3.3713585 3.0952895 2.8716333 2.9025950 2.9273613 2.8720655 3.0262480 3.0380351 2.9269872 3.0162968 2.7631495 2.8264527 2.9129954 3.5148731 2.8905455 2.5787684 2.5789548 3.0475226 3.0024286 2.8638395 2.9374042 2.9925758 3.1971990 2.9696958 3.0730832 3.1003146 2.9205118 2.7655003 3.1891035 2.7567971 2.7348090 3.0435978 2.8183692 3.3226878 2.9884039 3.1052565 2.9079463 2.7501587 3.0872977 2.8635556 3.2943890 3.4415776 3.0640832 3.9100821 3.1466263 3.3059338 3.0135337 2.8655922 2.5967422 2.8541806 2.6338974 2.6167727 2.7531716 2.8773338 2.7091685 2.9546769 3.1343501 3.1145173 2.6391999 2.6207977 3.2367580 2.4666113 2.9611374 3.0864705 2.6692989 2.9682030 3.3060324 2.6289478 3.1914256 2.6856835 2.6917185 2.7277626 2.6585005 2.5830305 2.4705173 3.4932171 2.9884165 2.8369230 2.8177649 2.8514392 2.4842327 2.7103496 2.7425865 3.1028493 2.6205549 2.6052318 3.0326702 2.6258714 3.1044577 2.7622499 2.5657587 3.0874863 3.0324428 2.8637664 2.9550199 3.0120788 3.1771445 3.1285587 3.0611212 2.7597293 2.6762123 3.2093744 3.1241772 2.8711431 3.2010799 2.9065297 3.2025627 2.9376013 2.9637402 2.8876642 2.9792827 3.0537917 3.1298561 3.0916764 3.2010035 3.1676865 2.7549259 3.3640500 2.9089216 3.3983031 3.0130068 3.5384848 3.3984530 3.1346292 3.0053592 2.9736291 3.4810997 3.2860959 2.8456834 3.1573962 2.9827556 3.2939776 2.7915979 2.9285198 3.2216769 3.7874650 3.4938936 2.8749904 2.9705295 3.6640054 3.0136167 3.5697930 2.9882761 3.0049205 2.9010736 3.4105031 3.8071108 2.8196779 2.7875028 2.9614843 3.2757675 2.8886922 3.1689683 3.1487127 3.0482085 3.5153324 3.5946379 3.0355932 2.9839604 3.1925245 3.0931887 3.2709047 3.1465260 3.3733872 3.0305264 3.1092669 2.8093818 3.0494722 2.7638818 2.8917509 3.4782053 3.2160020 3.1522574 3.1079094 3.6480950 2.9036654 3.4895434 3.0109135 2.9608267 2.8551670 2.7617316 2.6332204 2.5956355 2.9129405 2.6817691 3.0977226 2.6986741 3.0695976 2.9740397 2.6863528 2.7356193 2.5201587 2.6964620 2.7682660 2.7663608 2.7521130 2.6314397 3.0167303 2.9128369 2.9223843 2.9261336 3.0290197 2.8323550 2.4765517 3.0852126 2.7759614 3.1618835 2.9345835 2.7134738 3.1348919 2.9354206 3.1840852 2.9193814 2.8434076 2.6847298 3.5203582 2.8359603 4.0502647 3.8380286 3.7256279 3.5662592 3.3720638 3.0942668 5.2305167 3.4840991 2.8579964 3.0473265 2.7651593 4.1910793 4.4579746 2.6493849 4.2478526 4.4331407 3.9928329 4.4029683 4.1768347 4.2457032 3.8055221 4.1499320 2.8537705 3.7760874 4.6276261 2.7323124 3.7572443 4.1033366 3.9220015 3.1848088 3.4446134 3.7138583 3.4990623 4.9091711 4.3492924 3.8673429 3.4825350 4.1255234 4.4816884 3.6883565 3.9205113 4.2657190 4.2289259 4.2258493 4.4058989 3.6865717 3.5798451 4.3758170 3.8173711 3.4463343 3.3726948 4.1978370 3.7757001 4.6622642 2.5275355 2.9655984 2.5799242 2.8246406 2.3453583 2.6292082 2.6278320 2.5401468 2.4108885 2.4090053 2.4845888 2.5013728 2.7253836 2.4727274 2.7696268 2.6130483 2.3198045 2.3370545 2.3927877 2.5887721 2.7060522 2.6272294 2.2427454 2.7692718 2.6810892 2.6529755 2.6136563 2.7713747 2.7033229 2.5200233 2.6452718 2.5245470 2.4599177 2.4374546 2.6264281 2.3563939 3.1380005 2.6601672 2.7537543 2.6267548 2.7999955 2.5345841 2.9995195 2.6330985 2.8016679 2.8038963 2.8593072 2.7007527 2.5702529 2.7685621 2.9821327 2.5218274 2.5457144 3.0657446 3.0553063 3.1558269 3.0716370 2.8515911 2.8678840 2.5141609 2.9302817 2.6751004 3.1439040 3.1576191 2.8406322 2.8504563 2.4044995 2.4550716 2.8615322 3.4773002 2.0739536 3.0303264 2.5228521 2.4401857 3.3146356 3.1409859 2.9123213 2.9749911 2.2487026 2.1291069 2.3468112 2.2967838 2.2857639 2.3994263 2.0599201 2.2947009 2.2410212 2.3180632 2.6542409 2.1067591 2.3917486 2.5676381 2.3217268 2.2399738 2.2767193 2.3517938 2.2628445 2.4200236 2.1230795 2.6163746 2.1373601 2.3318777 2.2082559 2.4385197 2.2969785 2.3390683 2.3413005 2.3181522 2.2183150 2.1139244 2.3782258 2.3775743 2.5694461 2.3276030 2.7885155 2.6776372 2.4026534 2.5513791 3.1123887 2.9214420 2.8006112 1.7146472 2.8884749 2.6074225 2.5299352 2.5804823 2.3049372 2.4555847 2.8277685 2.3837780 2.5228772 2.6873075 2.6298875 2.8342106 2.7581386 3.3213708 2.2687175 2.7538587 2.3917799 2.8823072 2.5328248 2.5465558 2.8859316 2.7293368 2.7707901 2.7121773 2.5982427 3.0006835 3.2366636 2.5671843 2.5205567 2.6619473 2.5373383 2.8024267 2.8947104 2.6924618 0.0000000 2.8665789 2.7947231 3.2341048 3.0355293 2.8728183 2.6137583 3.0443694 3.2957661 3.0146704 3.6533861 2.7659453 3.5590011 2.9063633 2.8267788 3.5590011 3.2759226 2.8011350 2.8273103 3.0504358 3.0725835 3.0439454 3.0842574 3.0775568 2.9533041 3.2817260 2.9877644 3.0190439 3.0678684 3.2881891 2.9821852 3.1461120 2.9812775 2.9571556 3.2392434 3.4671871 3.1446329 3.1706550 3.0861867 3.0770850 3.1064791 3.1513680 2.9956311 2.7930074 3.5639706 3.3025244 3.0640454 3.2493013 3.3009440 2.7940662 2.9088161 3.1203087 2.8247924 3.1904062 3.4015351 3.7717658 3.4718276 3.2893283 2.9782978 3.2577415 3.5290736 2.9812678 2.8700024 3.9687699 2.7689702 2.7474246 2.7000856 2.3121348 2.7372614 2.8591988 2.4996341 2.5854968 2.7026709 2.6403165 2.2862527 2.6526787 2.7111797 2.7353430 2.5520022 2.4337992 2.1869193 2.6527585 2.9725097 2.5544980 2.5444278 2.4375641 2.7359276 2.9273505 3.0186114 2.8066400 2.9502874 2.6186913 2.3449523 2.5742034 2.6379843 2.7368917 2.6529169 3.4038122 2.6562841 3.0666540 2.6064068 2.3145854 3.1130096 2.6296530 2.3062751 2.3860801 2.7657295 2.6590839 2.4041729 2.8428124 2.5669261 2.9839883 2.5626974 2.9540373 2.9451988 2.4886671 2.6780885 2.7054038 2.8235312 2.5479602 2.5670703 2.6193525 2.7613487 2.7364958 2.6799439 2.5674991 2.6645833 2.6788465 3.1212708 2.9401935 2.6492364 3.0071002 2.8334466 2.8723449 2.6975648 2.5700702 2.5356510 2.9412202 2.4386683 2.1158953 3.0383434 2.4634044 2.7426561 3.0366534 2.9445473 2.6623094 2.4569794 2.6616031 3.0900140 2.7894704 2.9841494 2.6772056 3.1958542 3.0928797 2.8520962 3.3667884 3.1556916 3.1431126 3.1487221 3.2732884 3.4060040 3.1116901 3.4970827 3.2865250 3.1373035 3.1531850 2.9807610 3.2885105 3.2151711 3.1219467 3.5629108 2.9829649 2.7733113 2.9444095 2.9916756 3.1849561 3.2536843 3.4426986 3.1580380 2.8709568 3.2591286 3.3484973 3.3165296 3.3290341 3.5775774 3.2683383 3.1324636 3.0570609 3.6785204 3.2224139 3.1607155 2.9254521 2.7613374 3.2597924 3.5627862 2.8512902 3.3834912 2.6029745 2.5480935 2.5552092 2.5387701 2.6805395 2.4881206 2.5249358 2.6682011 3.0065663 3.1106781 2.4752577 3.0478065 2.7594753 2.4744384 2.7592569 2.2822477 2.9148371 2.7225708 2.7842246 2.8848283 3.1305163 2.9506425 3.6215782 2.6893138 3.2462840 2.7069684 2.7936509 2.5554161 2.6021009 2.8064420 2.5982051 2.8423719 2.7862134 2.7562857 2.9500596 2.2394668 2.7727953 2.7745037 2.8892796 3.0360658 3.2386380 2.4512766 3.4796313 3.3448993 3.1431103 3.1537709 3.2151952 3.0966991 2.6840208 2.9441351 3.3016981 3.1982785 3.0485522 3.2630477 2.8879197 2.5258675 2.9015367 2.6034906 2.9726652 3.0685977 2.1573237 2.9555712 3.3550310 3.0923196 2.9490879 4.0090699 3.7800101 2.5221302 3.4760878 3.6221052 2.8989515 4.0319245 4.5678631 5.5653175 2.8097411 2.6056143 2.7453193 2.8702864 2.5316832 2.8605484 2.6028748 2.7947349 2.5055472 2.9619312 2.6682092 2.6147778 2.4814454 2.9095791 2.9663379 2.6620883 2.8885474 2.9064543 2.7265584 3.0519498 2.7448386 2.6979784 2.7477103 3.1128904 3.1281704 2.5604389 3.0748169 2.8415968 2.8838947 2.9519573 2.9800220 2.8780534 3.4291415 2.9961116 2.4968602 2.5733823 3.0704338 2.9414802 2.7243684 2.9680029 2.8129554 3.1316813 3.4136519 3.1813479 3.3100568 2.7803243 4.2455327 3.1602033 6.7391454 2.7494546 2.8342907 2.6292889 2.7841282 3.3703910 6.1480696 2.4577678 3.5447967 2.8940622 2.5590235 3.1995664 5.0086683 2.9317895 3.8127114 3.5467459 3.3013950 3.1693411 3.4032370 2.9411398 3.2500949 3.1948371 3.2840329 2.6937521 3.3629480 2.7091319 3.2412019 3.4824000 3.4299908 2.5537611 3.5005492 2.9426473 3.1134519 3.0797675 3.0667760 2.6723180 3.6693612 3.0993829 3.3728350 3.1541800 3.0938470 3.4557159 3.3802704 2.8018083 3.1404287 3.3129178 2.8606760 3.1088037 3.4817449 3.2914569 3.1954148 3.2879601 3.1981778 3.2550177 3.4449314 3.4293159 3.4237795 3.8504368 3.0608927 3.1642241 2.7699817 3.1470455 3.5236628 3.4463293 3.5154477 3.4305692 3.2354763 2.7525268 3.3912259 3.5485636 3.1626441 2.7930015 3.2106986 3.1577306 2.8501354 3.4158459 2.9041032 2.8522186 3.1844663 2.9203996 3.4467900 2.7898062 3.5310836 3.0650551 3.0444258 3.2688771 3.2145875 3.1600856 3.6889747 2.9898526 2.7980899 4.0072686 3.0331812 2.5145231 2.6249663 3.4383602 3.0799277 3.4609008 2.6705418 2.6449761 2.7629070 3.1512850 2.8349019 2.9112481 3.0069821 2.7598955 2.0543487 3.2972015 3.0917202 2.8224697 3.2109932 3.0701301 2.6578414 3.1537564 2.9391750 3.8047593 2.8612895 2.9680585 3.1417939 3.7111093 3.2628716 2.6341551 3.5732178 2.6822650 3.0580550 3.1067668 3.0731817 2.7109191 3.0304207 3.5871792 3.1358831 3.5820991 3.4734365 3.4025192 3.0461771 3.3625102 2.9727353 2.6968233 2.8104943 2.6197575 3.0709753 2.6364269 2.6225543 2.9840275 2.5725544 2.7008864 3.0642577 2.7802496 2.8655587 2.6330884 2.9500107 2.8873348 2.5168712 2.6967844 2.9539715 2.6027227 2.8335148 3.0015859 2.5008871 2.9023664 2.9464908 2.5178068 2.5291060 3.1085292 3.0118805 2.7698754 2.9197002 3.3198183 3.1566185 2.8939922 3.2530370 2.5254548 2.8304294 2.7482757 3.7371666 3.5621568 2.8289396 3.0030358 3.1183889 2.6285841 2.8372905 2.8914508 2.6544304 2.6528871 2.7369046 2.9914356 2.8178995 2.5388863 3.5140130 2.6129753 2.9441815 2.9458465 3.4126084 2.8784736 2.8233926 3.0607766 2.3756189 2.6242176 2.9620390 2.4386505 2.8002621 2.9964000 3.1665554 2.7336284 2.8756648 3.1371093 2.5395899 2.9240976 2.6769449 2.2964532 2.5349647 3.0982040 2.7589496 3.2129089 3.2808272 3.1022705 2.4834864 2.7214682 3.0244728 3.1161504 3.0372982 3.6039960 2.3968316 2.1713455 2.2654019 2.4914490 2.2228331 2.2994813 2.3778149 2.3649465 2.3615033 2.3925312 2.7095109 2.6893729 2.4706215 2.5234203 2.2500990 2.4322344 2.6468345 2.3040528 2.6165771 2.4305465 2.4715210 2.5163926 2.3087556 2.4459493 2.3060049 2.6899223 2.3061326 2.7547574 2.8303444 2.4797837 2.7609893 2.6028925 2.4840102 2.2576435 2.5856889 2.5942988 2.5888829 2.9926121 2.2127350 3.1032580 2.3807244 2.3329037 2.5444333 2.8320339 2.3938131 2.5175749 2.3247222 2.4472219 2.7455274 2.5627703 2.2358285 2.3950371 2.4152886 2.4189381 2.2718706 2.9129388 2.4546156 2.3649856 2.5978409 2.5109282 2.8990501 2.5938867 2.5683996 2.4645475 2.6498874 2.5266576 2.3296399 2.8534549 2.5618377 2.5120726 2.8358652 2.5502216 2.9485895 2.9189333 2.8589058 2.7047279 2.8858911 2.5146835 2.9742131 2.6194816 2.7536555 3.0256631 2.5827477 2.6347206 2.9953793 2.7735915 3.0322340 3.2817605 3.4558540 2.2160972 2.8438594 3.1745848 2.5709476 3.0329597 2.9220401 2.2678468 2.9108686 4.2673793 2.7382502 2.7908519 2.3690133 2.4838858 2.9657944 1.5719541 2.5050773 3.0980214 3.0687510 3.3673126 2.5108025 3.2622421 3.4314701 3.1021080 3.3241390 3.7839702 3.9531910 2.9029000 2.9827267 7.0490909 2.8637021 3.2104358 3.0748177 2.8731918 3.5576797 2.9273838 2.0989931 2.7372085 3.1761538 3.4661565 2.6624999 3.5811954 3.6309548 2.5399846 2.3052194 2.7218710 2.3134011 2.3385729 4.1478507 2.5270392 2.1696387 5.6096023 6.6004381 7.3923399 5.4234962 2.5654126 3.9048537 5.7833186 3.8065028 2.7810415 2.6540236 5.2067575 3.6476989 6.2593154 3.8055079 8.1011550 4.3901670 2.8765662 5.5883127 7.2936280 3.7943476 4.9204167 7.9976416 4.4162082 7.1916711 4.0767120 2.6457134 4.0861092 3.2918539 4.6879719 5.0553094 5.2094338 3.3547071 2.7829570 2.5788107 2.6258261 2.5908911 2.4117298 2.6805710 2.7617910 2.7930312 2.5283076 2.6049159 2.5377202 2.8765797 2.7619989 2.5961042 2.8423700 2.5238527 2.9089862 2.9654821 2.6088112 2.4831577 2.7125857 2.7117077 2.7337420 2.5949661 2.7010083 2.6934111 2.6064305 2.6748034 2.6932916 2.6839763 2.7651501 2.5677757 2.8254453 2.6119196 2.8908383 2.5689385 2.8775120 6.0697856 2.7821187 2.8318472 2.6305368 2.5576272 2.4700665 2.6794354 3.0495478 2.6249026 2.7241208 2.4677930 2.7791340 2.4174359 2.5172865 4.6672620 3.1429961 3.0663152 4.4892948 4.3352409 5.3182981 4.8464329 5.6652611 4.9915515 4.8497644 5.3425416 5.7668639 5.1977243 5.3668151 4.3480389 4.9540682 5.0659265 5.3972741 5.8300280 4.7996186 5.3882168 4.9636324 5.8725813 5.0058558 5.1586637 2.8635072 3.3129673 3.2509578 3.0895922 3.0396530 3.2470672 3.3795016 3.3471961 3.4235066 3.1502596 3.0586497 3.5309128 2.9972809 3.1457646 3.3213387 3.2765861 3.0131258 2.5784181 3.4582817 2.9780346 3.4804273 3.4937809 3.5734634 3.1570594 3.1919724 3.6021070 3.1678300 3.2537616 3.5058184 3.5613063 2.8859938 3.4799575 3.1919414 3.7319314 3.8475233 3.4948895 3.3137342 3.9516065 3.3399374 3.1040410 3.7584051 3.2481764 3.4359568 3.9632136 3.4201362 3.3836200 3.6420317 3.4649992 3.6350364 3.4206051 3.5932535 2.8939022 3.6757142 3.6582959 2.8912344 3.4393066 3.2537626 3.0022106 3.2668826 3.3341245 3.4405745 3.5908245 4.5522780 3.6713365 2.9413081 3.6908732 4.1947374 3.2278602 3.3952333 2.9914412 3.8256924 2.6069747 2.9447064 3.9185613 3.1344344 3.8495317 2.8332082 3.1140590 3.3778659 3.2112586 3.3470729 3.7368671 3.3271985 3.2028429 3.4149194 3.2688773 3.3806881 3.2133991 3.3951940 3.2589672 3.4078295 3.0073892 2.9856213 3.0286323 2.9494214 3.0694750 3.5412481 3.3342534 3.4869179 3.3699370 2.8928710 3.6188072 3.0664338 3.2874246 3.2866154 3.5314018 3.0221105 3.5772006 3.0400566 3.5607669 3.0555060 3.1251956 3.2483693 3.2773261 3.4303887 3.4326895 3.0995310 2.9530128 3.4567795 3.2741715 3.1544151 3.5412556 3.4658123 3.3730731 3.1468820 3.5052865 3.0445536 3.1147385 2.8467677 3.8450580 2.7645122 3.2201117 2.7564774 3.4840546 4.4293271 3.5206591 3.2553766 3.2183048 3.9573762 3.6319574 3.1937074 2.9320376 3.9198543 3.3748375 4.5281460 3.8843202 3.8325130 2.8977062 3.3169918 4.6309126 5.6233718 4.0444526 2.9369212 4.0300940 5.9701264 3.6421230 5.7759237 4.2649280 3.8935554 4.0853486 3.3045998 3.1560598 3.7430378 5.0731463 3.2301940 6.2306894 3.6767986 5.9674051 3.3503210 2.9929904 7.1012556 6.1885481 4.6157938 6.9832623 2.9798314 3.2945313 3.2184107 3.1833349 2.8393006 3.1888579 3.1521885 3.0971455 3.4463030 3.2532487 3.0550734 3.2080443 3.1611090 3.2794917 3.5926743 3.4850589 3.2520523 3.9044804 3.2797231 3.3650191 3.2461344 2.9017545 3.2313477 3.1942000 3.8693487 3.0903991 2.9446556 3.2647654 3.5417120 3.1284158 3.2418030 2.9846614 2.9092852 2.9171081 3.3222620 3.5539508 4.0392596 2.9491123 3.1789316 3.7804005 3.1168912 3.2942216 3.2209640 3.2032955 3.0935325 3.4595758 3.1099797 3.7541793 2.7520869 2.7628141 3.4571440 3.6450735 2.8230212 2.6224083 2.4804198 3.0113448 3.7024615 3.3170811 3.0035697 3.4954475 3.5307645 3.8233898 2.7844871 4.5797782 3.0040883 3.6026003 3.3613237 2.8205114 3.5746392 3.4433220 3.9196755 3.3747309 3.2476556 2.7848812 3.0893897 3.0238566 3.0826573 2.9487222 3.4245337 3.8921367 3.0851263 3.0577581 3.5072581 2.9243085 2.8473960 3.2758198 3.1657678 2.9755622 3.0569403 3.1978038 3.3019603 3.1536148 3.3664870 2.7151959 3.4330356 3.0891398 3.1195440 3.4255644 3.0157905 3.1312094 3.4956856 3.1262811 3.1983558 2.8999089 3.7159498 3.5301466 3.0933902 3.5832103 3.2850061 3.4878947 3.2725037 3.4836027 3.2266120 3.4690171 3.5335459 3.0248774 3.2109118 2.9908949 3.2202830 3.2126306 3.1384038 2.6820442 3.5466100 3.4434601 3.1250985 2.7150267 3.5039277 3.7436197 4.2308567 3.3388543 3.8061614 3.8433711 3.8019979 3.1931220 3.6622168 3.7498487 5.0316833 3.8741684 2.9279172 3.6446420 2.8953369 2.9908931 3.0286894 3.2812927 3.0488672 3.0639894 2.9422870 3.1364813 2.9765339 2.9684907 3.3436760 3.1878149 3.0139009 2.9058419 2.9251439 3.3747490 2.9600314 3.0661609 3.2446364 2.9056940 3.2593149 2.8452633 3.1633897 3.1751172 3.1296797 2.8734158 3.3004690 2.9920428 3.1744134 3.1318906 3.1261393 3.1334815 3.6252448 3.0938506 3.0061074 3.1087751 3.1761202 3.3294038 3.0272884 2.9983553 3.2295198 3.2497750 3.5534251 3.2490808 3.5122349 2.7967449 3.3368689 3.1422731 3.2683389 3.3523582 3.7969104 3.5534347 2.7563286 3.4096547 3.1928337 2.9811159 3.4501534 3.2838882 3.3644122 3.3798797 3.2292044 3.1037927 3.1435509 2.9269534 3.4526392 3.4251987 3.7440003 3.4456746 3.3578976 2.9751673 3.0155299 3.5573862 3.4542783 3.4337771 3.3406347 3.1988739 3.4512703 3.3697898 3.5928904 3.5793646 3.3856602 3.3921324 3.7500299 3.0298048 3.3277532 3.4440873 3.4930897 3.4227253 3.7215251 3.4158951 3.0702350 3.3214939 3.0670235 3.2196374 2.9894501 2.6950241 3.3070306 3.4923636 3.0308295 3.0681097 3.3950672 2.8530943 3.1025471 3.3119649 3.6731765 3.4158781 3.1912402 3.1112595 3.2099049 3.5242960 3.1474490 2.7529431 3.1446018 3.2661136 3.0482533 3.1909676 3.2898761 3.5250082 3.4263358 3.4908557 3.7795042 3.0334417 3.7541006 3.3962382 3.7908250 3.5060614 3.7135039 5.0898373 2.7143199 3.9962914 3.8639797 4.4441583 2.9554368 3.0898721 2.8611553 2.9183826 3.5197049 3.8459670 3.7312525 3.4474027 3.5322606 3.4431951 2.9032182 3.6191472 2.9722411 2.9234928 3.2119414 3.4285859 3.6496523 3.0478861 2.9944579 4.2988606 3.1765411 4.0552733 4.2102574 4.4641879 3.3878148 4.1793777 3.9368863 3.4843148 4.1968562 3.1004207 3.6245399 2.8229189 2.8492892 3.5565761 3.3781829 3.3844312 3.0545921 3.9760451 3.4524790 2.4810061 4.0572763 3.4660469 4.6265236 3.1926900 3.2925035 3.4239717 4.2175711 4.0944950 4.2523918 3.2961927 3.2930122 4.4596798 2.6346465 2.4503970 2.6741658 2.7912021 2.4761412 2.5435125 2.6942855 2.6389733 2.4180038 2.5870806 2.9141667 2.3732510 2.5429873 2.8852329 2.4108831 2.6503119 2.5298037 2.7765783 3.0442587 2.8561190 2.5160906 2.7388826 2.5605123 2.5372752 2.5778957 2.4577618 2.4658124 2.8164689 2.7293080 2.9474687 2.8387341 2.5866955 2.9793476 2.8624066 3.0493725 2.7449160 2.4844585 3.0350974 4.3544236 2.9775675 2.8426521 4.5268689 4.3784301 4.5369893 4.2047996 4.6410658 4.4138229 3.6472730 4.9978424 2.7061533 4.5199839 5.0528052 4.1917174 4.9823965 4.2632772 5.2797630 4.7305936 4.1655150 4.3982056 3.1435645 4.9028883 4.6506504 4.5317600 5.5887428 4.3354200 4.4030711 4.6777537 4.7358200 4.7883749 2.8092482 2.8538617 4.3553517 2.5844875 5.3652992 2.7152418 3.5167375 5.0108200 5.2087329 4.0370831 4.8406631 3.0480852 3.2143702 2.3326443 3.3702630 3.3715201 5.8572302 3.0975432 3.2135343 2.7138964 3.1938620 3.4067095 3.0959077 3.2798521 3.1933730 3.0619695 3.3738977 3.0420155 3.2858799 3.2369886 3.1028696 3.1095021 3.1165384 3.3033494 3.2491121 3.0280388 3.2050378 3.0509251 2.8313865 3.0412684 3.1868525 3.0192969 3.1562241 2.7972483 3.0991481 3.1722670 3.0062981 3.3820278 2.8532102 3.2907848 2.9954864 3.1719832 3.5162742 2.6757474 3.1116344 3.0999609 3.1488238 3.2755222 3.0791781 3.3452457 3.0539215 3.4978456 3.0118692 3.1653162 2.9443376 3.2855261 3.0790982 3.3408612 3.5839627 2.8809713 2.2865101 4.2819894 4.8799249 2.7775376 3.0719516 2.8941436 3.3003199 3.2418499 3.1053022 3.2747765 2.9827201 3.0958216 3.0771832 3.1149012 3.1519750 3.0162737 3.2043920 3.1353552 2.9024185 3.0789542 2.8879777 2.8289235 3.1895239 2.9353385 3.2258491 3.1195652 2.9487090 3.1364359 2.9770294 2.9771892 3.0863006 3.3107538 3.3382944 3.2302897 3.0065272 2.9996075 3.2395908 3.1342865 3.0886312 3.0672993 3.1856729 3.2409985 3.0735802 3.0927311 3.3930089 2.9804039 2.5485337 3.6064490 2.7457260 3.6562220 3.8457031 3.1917403 3.5016711 3.2338414 3.5623833 3.2604516 3.7255739 3.6214679 3.0652287 2.9440361 3.5012752 2.9474409 3.2609525 3.7386967 2.9465367 3.4065603 3.9739548 2.9949510 3.1587507 3.0728723 3.5214944 2.7198234 3.0883312 3.6650944 3.2403186 3.1348622 3.2658322 3.0691821 3.4609347 3.2773805 3.1274705 3.1448719 2.9359569 3.4153380 3.3579148 3.2304856 3.1763765 3.1628165 3.1161904 2.8532268 2.9681450 3.2285035 3.1216233 3.1840679 3.2918390 3.0600200 3.1429449 3.2237122 2.9028604 2.9784002 3.2901219 3.4887152 3.1293695 2.8901985 3.0258346 3.0576828 3.1620220 3.1374547 3.2260072 3.2520875 3.1588204 3.4152517 5.6968372 3.4220531 3.4823617 3.7777400 3.2690759 5.3098841 3.4667367 3.2568632 3.7273066 3.2439532 3.1298404 3.3160638 3.3015994 3.8686423 2.4893745 4.8014605 5.0235705 4.8590512 3.4914172 4.8108816 4.4173000 4.5856927 3.2282060 5.0044177 4.6740396 4.5260739 4.7537982 5.3214121 4.9471021 4.5217306 5.0976369 2.8394971 3.0156697 4.9616005 4.1056704 4.6332565 4.2729518 4.5772273 4.4030107 4.3023850 4.2614326 3.9060564 4.2220681 4.0917137 3.4073718 5.1936069 5.4561431 4.3661732 5.3012352 5.3636722 4.9954285 4.2629593 4.9064226 4.7026164 4.7710068 5.3972459 4.2700071 4.9080661 3.3139782 2.7510293 2.8730532 3.2422926 2.5388492 3.2523197 2.7876261 3.1183018 3.0212573 2.9668516 2.5106939 3.1875118 3.2174674 3.1474935 3.3165967 2.7908830 2.9592445 3.4428053 3.2737958 3.0298610 3.1393542 3.1200032 3.5024051 3.3369056 3.2862052 3.0890661 3.9228348 3.0235143 3.2138646 2.8580206 2.9486581 3.3207363 3.3825878 3.0214554 3.4873456 3.8537051 3.2965657 3.1346703 2.4542514 3.5042192 2.7413966 2.9395617 3.3207662 3.0741738 4.3176045 4.5311589 3.9648737 2.5304836 2.9938014 2.6758362 2.7413294 3.1461177 6.2549672 5.4371759 4.8183748 4.6466484 2.8519134 3.0205275 3.0659595 3.2142142 3.1614517 3.1296177 3.0677198 3.1354650 3.1532006 3.3944823 2.8754053 3.8599265 3.8187642 3.2659914 3.3337443 3.2735917 3.4330905 3.4475257 2.7378191 3.1135444 3.3125685 3.3136059 3.5822780 4.0698947 2.7826390 3.0325164 3.4915557 3.2513475 3.5059001 3.4792241 2.9610507 2.8311971 3.3245898 3.1135505 3.6261125 3.2564730 3.5513851 3.7967921 3.6919078 3.2161800 3.4043739 2.6863780 3.9127738 3.7774578 3.5939522 3.2447803 4.1971745 5.7068551 5.5214892 2.9554544 2.6697757 2.7068984 3.4005224 2.7228474 2.5972653 2.6835634 2.6559357 2.5667514 2.7865482 2.6870997 2.6056907 2.6748152 2.6239455 2.8428175 2.5055427 2.6833093 2.5457193 2.6064893 2.8168625 2.7246254 2.9965964 2.6117132 2.5951889 2.5967859 2.6626952 2.7389754 2.6222444 2.5633092 2.7397318 2.1275412 2.5286840 3.6343787 2.7823231 3.2224408 3.2224408 3.2387182 3.2387182 3.3133034 3.2771194 3.5445220 3.3338894 3.4726014 3.3372945 3.7751722 3.1304920 3.1304920 3.9105859 3.6488134 3.5997832 3.2864881 3.4602762 3.4602762 3.6279227 3.6279227 3.2880473 3.1611439 2.6803065 2.6803065 3.5500595 3.6521222 2.2359639 2.2359639 5.2398557 5.2398557 2.7609557 2.7609557 3.1975371 6.4229969 2.0359344 
```
