## Supplementary Dataset for "Kinetoplastid kinetochore proteins KKT14-KKT15 are divergent Bub1/BubR1-Bub3 proteins": KOGs_eukarya_v5_2_select.mafft_merge.add_unknown_KKT15.gappyout.drop.iqtree_modelfinder.mldist (part 13 of 54)

```
RHIIRR014549_KOG0288                                                                                                                                   3.1772042 2.8252842 2.5525066 3.1816101 2.9431913 2.3800305 2.6744503 2.7558979 2.8540988 2.5284509 2.2538010 2.9094220 2.7118652 3.3012043 2.7744473 2.8984777 2.6046963 2.4743835 2.4128873 2.7524231 2.4750896 3.0226008 3.1941341 2.1707238 3.0278919 2.7923877 3.1316720 2.4819606 2.4570531 2.9966378 2.6280053 2.7125062 2.7776475 2.5903910 2.9359539 2.9199147 3.0487343 2.8903698 2.9259071 2.7228795 2.6672075 2.7609993 2.5825485 2.8134272 2.5596842 2.3773548 2.0415361 2.2705913 2.4904604 2.4688812 2.0046550 2.5312452 2.7750543 2.7721959 2.5865312 2.8634152 2.9035099 2.6912210 2.0143076 2.6202020 2.2655258 2.1607728 3.3096159 2.1175158 2.5882600 2.5529375 2.2978521 3.1764524 2.9809392 2.4737864 2.8402377 2.6357198 2.2577954 2.7680852 2.8478326 2.6164202 2.3530000 2.7333944 2.8362407 2.6282317 2.4984998 2.5168294 3.1044895 3.0745799 2.3897250 2.1254633 2.6622736 2.8643650 2.8703078 2.9310353 2.4927166 2.7292153 2.7963018 2.8546509 2.9514085 2.6956063 2.7958441 2.9246228 2.4814074 2.4456995 2.9801504 3.3933659 2.9280203 2.7879010 2.8399845 2.8118072 2.6036629 2.8799954 2.9506724 3.0642555 2.6977806 2.8427263 2.7016244 2.9723951 2.5616497 2.7911046 3.0210615 2.5240437 2.7792970 2.7733398 2.8043454 2.6697337 2.6890289 3.0867123 2.9774532 2.5998267 3.0417792 2.6097938 2.7903124 2.5901525 2.9557565 3.2484463 2.8594267 3.3224737 3.1329469 2.4021564 2.1544393 2.0342796 2.2125877 2.2550501 2.1689248 2.6379742 2.3305091 2.0782120 2.2838971 3.0680806 2.5431870 2.1906159 2.4886120 1.9075620 2.2177868 2.4598947 2.3332751 2.4913060 3.3357407 2.3076424 2.1917910 2.4028676 2.2361909 2.3661906 2.5686980 2.3612150 2.2797424 2.9498236 2.6873337 1.9472701 2.6806120 2.3213113 2.3344843 2.2743079 2.4540930 2.2797944 2.2080757 2.2784831 2.8545208 2.1727819 2.6999983 2.3371536 2.3994064 2.6312085 2.2336901 2.1958479 2.5891527 2.2993223 2.2727255 2.4642961 2.3358702 2.3304434 2.4818542 2.6156951 2.5525814 2.3812693 2.4596518 2.4609675 2.5422818 2.4400663 2.4415960 2.2254300 2.5233787 2.2242504 2.2894258 2.7635597 2.4121277 2.4810833 2.2452422 2.8192608 2.4551750 2.5236481 2.4990070 2.5321644 2.4949654 2.8430419 2.5132027 2.5480598 2.4027676 2.6473981 2.6365516 2.8973655 2.6126249 2.7863593 2.5696104 2.2397553 2.4846659 2.4942848 2.4181234 2.5439433 2.8636448 2.8568230 2.6836987 2.5249572 2.3472585 2.3023468 2.1784671 2.5761529 2.8274846 2.3293560 3.1138359 2.4785984 2.4860234 2.5642479 2.6055153 2.5009351 2.2949333 3.0917293 3.1359519 2.2886665 2.4210684 2.3585415 2.4174260 2.5655479 2.7857539 2.7996097 2.4568272 2.3617458 2.4047708 2.5005179 2.0736650 2.3005658 2.8076657 2.4252900 2.2326872 2.5581751 2.7521868 2.5055496 2.7027178 2.7057105 2.7548224 2.6299748 2.3664646 2.1181351 2.4075764 2.5941352 2.3479354 2.2176925 2.4336035 2.3054725 2.3659573 2.3081096 2.2126274 2.3022946 2.4353266 2.2299247 2.6156029 2.3059004 2.3207017 2.2701242 2.5571070 2.6571767 2.1201466 2.5586663 2.4684277 2.4362309 2.4536739 2.6102854 2.4147902 2.3005608 1.9892030 2.7534826 2.3441515 2.3292808 2.8191272 2.1787978 2.6047939 3.2636947 2.2693787 5.4214588 3.3248509 3.2946410 2.9593332 3.2791448 2.7726809 4.7754025 3.2060535 3.1264887 3.6187340 3.5222123 4.0241165 5.0778117 3.4250048 4.8937385 4.7584240 4.8192415 3.9938666 5.5607910 4.5690329 5.5757145 4.3654299 3.1354704 4.4523107 4.5612870 2.4007617 4.9379050 4.1409251 4.8773229 4.7002756 2.8342165 5.1102215 4.0228871 5.8649075 4.1197402 5.0707424 4.2702270 5.5320771 4.8418176 3.8856066 4.1274047 4.8254742 6.0546946 5.6801986 4.3869248 4.3648588 4.8652135 4.9495091 4.7459295 4.2918475 4.2499690 4.5058570 4.2196602 4.9687459 2.3985536 2.6941007 2.7098520 2.5457475 2.5621059 2.6944266 2.6077927 2.6229680 2.6633875 2.7277214 2.7596152 2.8190594 2.8035113 2.7032750 2.6833782 2.8758644 2.4689898 2.7132037 2.7559087 2.5946529 2.5512786 2.6858605 2.6782908 2.7405351 2.6404603 2.5271279 2.6671608 2.5097057 2.5460605 2.8017445 2.6488480 2.7072573 2.7021187 2.9531277 2.7150468 2.8052099 3.0640171 2.9002902 2.7019057 2.9869710 2.9143956 2.6719414 2.8073561 2.8013156 2.5510757 2.5135064 2.9806306 2.7924169 2.6477682 2.9063284 3.0900837 2.9504313 2.9168738 2.7314698 3.5160547 2.6879917 3.5793795 2.9531074 2.5712074 2.1971157 2.4096338 2.5447620 2.5991209 2.8773543 2.7847526 2.1814313 2.2988885 2.0229493 2.4924994 2.5917888 2.5233120 2.5872627 2.5678728 3.0787918 3.5712550 3.9259692 2.2976317 2.8245386 2.2364700 2.3291938 2.3593776 2.2814630 2.2213054 2.2114772 2.0818060 2.2931721 2.1813690 2.0493201 2.3497856 2.0648959 1.9967802 2.2312157 2.0793220 2.1165510 2.2253082 2.0106601 2.1106088 2.2426292 2.3642417 2.4544488 2.2738149 2.3931270 2.2885321 2.0509575 2.4252072 2.3220661 2.6699632 2.2220106 2.3552944 2.4425082 2.6049090 2.4724449 2.2892153 2.4581075 2.3919107 2.3682359 2.2748808 2.5310260 2.5430288 2.8176944 2.5003912 2.5045776 2.9892151 1.9215310 1.9428887 2.5000752 3.1366090 2.2249439 2.3471589 2.0165085 2.4142600 2.1651285 2.3264719 2.8453014 2.2091507 3.3933297 2.4040788 2.2959096 2.1697714 2.2290499 2.2128217 2.4747406 2.4706870 2.3737416 2.5102521 2.3051212 2.7054848 2.5044475 3.0577510 2.3653585 2.5539085 2.3016754 2.6906565 2.7801082 2.3779756 2.7101309 2.8665789 0.0000000 2.2170758 2.5236964 2.1155570 2.9956096 2.9484406 3.1701658 2.9562861 3.2441252 2.9907798 2.6103212 2.9871176 2.5866150 2.8304318 2.9871176 3.1050254 2.9736205 2.7965029 2.7190553 2.8525162 2.9138463 2.7836044 3.0177977 3.0469298 3.1652696 2.8861260 3.2097655 2.8842873 2.9992395 2.9407782 2.9506005 3.2887089 2.9576214 3.3030223 3.1721219 2.8639321 3.2250696 3.1376590 2.9753454 3.3607233 3.0624348 2.8801144 2.8642643 2.8367914 3.0149030 3.0740122 2.8260914 3.2536770 3.3871345 3.0150246 3.2427812 3.0720681 3.1222282 3.6076818 3.4478777 2.9652834 3.5701036 2.2614616 4.0958874 2.9552853 4.0667170 4.7543658 5.0479787 2.6855158 2.4166895 2.4098599 2.4202716 2.4080909 2.5006868 2.4675762 2.2767957 2.8340455 2.2999285 2.3873707 2.3090258 2.3040148 2.5796619 2.3819813 2.4699365 2.4547981 2.3809112 2.8494476 2.4171982 2.3972254 2.6480344 2.3564076 3.0329500 2.6445774 2.7365761 2.6344606 2.3867856 2.8529132 2.7593808 2.5326438 2.6137514 2.8072232 3.1923615 2.3630910 3.0649459 2.1492067 2.1874365 2.5059324 2.3288586 2.1001088 2.1336432 2.5252587 2.1365265 2.3403790 2.2126958 2.2506861 2.3868201 2.5663371 2.2371457 2.8727109 2.4378470 2.5926644 2.6509044 2.6560750 2.3867232 2.4294129 2.5043253 2.3835612 2.4069637 2.4100064 2.4566267 2.3703107 2.4627290 2.3821261 2.5936676 2.4229474 2.3419389 2.4348529 2.1301133 2.1460273 2.6739368 2.1971904 2.4219415 2.0924396 2.4965299 2.3372506 2.4168573 2.3699082 2.4289962 2.3534486 2.6186878 2.9467084 2.5846283 2.1637610 2.3591680 2.1697852 2.3000280 3.1806996 2.7681924 2.8540195 2.8212200 3.0773035 2.7019866 3.0855224 2.7380659 2.8890476 3.0013876 3.2550611 2.8971706 2.7827187 2.6992488 2.7369750 3.1749810 2.9754641 2.4837619 2.8995064 2.6828720 3.0252782 2.9295194 2.7348487 2.9576559 2.7966882 2.9747093 3.0354842 3.0450177 2.7628740 3.7583530 3.0735137 2.9730469 2.8777232 2.5591656 2.8238518 3.2928085 2.9135794 2.8185436 3.3836799 2.7832748 3.1092519 3.1866133 3.3468609 3.3981280 2.7257428 2.2329800 2.1409917 2.2497799 2.5681952 2.1223964 2.3361159 2.3609351 2.1196156 2.1398566 3.0176148 2.1311763 2.3963007 2.2920188 2.0064982 2.5820897 2.3149264 2.2420680 2.0895840 2.4896594 2.7760631 3.1074015 2.5738690 3.4292546 2.6169897 2.2607142 2.2512602 2.1669037 2.2426721 2.6152569 2.4448762 2.4423715 2.9036358 2.7439235 2.5366928 2.6864354 2.4436166 2.5328271 2.7511964 2.5373261 2.8599316 3.1388435 2.7984854 2.6319781 2.8672668 2.8797024 2.8756146 2.7762759 2.2588632 2.9563892 2.8469898 2.5307868 2.6954698 2.9526288 2.4538811 2.9688466 2.8433851 2.2921214 2.3328080 2.3284724 2.9526319 2.0371537 3.8419769 3.3323736 3.2611741 4.4181820 3.7862910 4.8017941 3.8921940 3.7354856 4.7338016 3.9194755 3.3220462 5.3246569 3.9642502 2.2715265 2.1276120 2.1204683 2.2139047 2.1737211 2.1504448 2.1927360 2.0926358 2.1902656 2.5276687 2.1558644 2.0593709 2.1322927 2.1736096 2.4287844 2.3183545 2.4190234 2.4553129 2.2334962 2.6848705 1.9758532 1.8889474 1.9960495 2.7330081 2.1591998 2.1047251 2.4495751 2.5301495 2.3591199 2.2865703 2.4605857 2.4376323 2.3022354 2.6659420 2.6094908 2.4998804 2.6617937 2.5382769 2.2631760 2.4885400 1.9610050 2.3968428 2.6563212 2.5302780 2.2940931 2.4675376 3.1604008 2.7595142 5.9096862 2.1527406 1.7435337 2.6930408 2.4232974 2.5580517 5.5415356 2.8807766 2.2077414 2.7426744 2.3573239 2.2319155 4.6287779 3.0129059 2.8488235 2.4798985 2.7183845 2.4434096 2.3878475 2.2998060 2.3530994 2.9193587 3.0584936 2.2432486 3.1703154 1.8798576 2.6776096 2.3835190 3.0016764 2.7584785 3.4467296 3.3561608 3.5251501 1.7795163 2.9065941 2.7791278 2.8480544 2.1397731 2.6331647 3.4732805 3.1847313 2.7264049 3.2792339 2.1757620 2.4172083 2.8038655 2.5530996 2.5157639 2.4967379 2.4937078 2.6152083 2.3111533 2.6777491 2.6442613 2.6802135 2.5799347 2.6607304 2.7290925 2.5669087 2.6100170 2.5236479 2.6181119 3.2771903 2.9551424 2.8375153 2.4686399 2.8228358 2.5293870 2.7976106 2.9976195 2.5738649 2.4566947 2.6822638 2.4421068 2.4527069 2.8285566 2.5518647 2.6030471 2.8362663 2.3680381 3.0134689 2.9583937 2.6284219 3.5261358 3.1764390 3.1054914 2.7787641 2.6400337 3.5753967 2.7258287 2.5516446 3.4875354 2.4724506 2.6496748 2.1316153 2.7373200 2.5095237 2.7628769 2.4862041 2.4284254 2.8553365 2.6257722 2.3911591 2.7910769 2.7967659 2.6061268 2.2759231 2.5076677 2.8785279 2.8659278 3.0038748 2.2985708 2.2521824 2.5574058 2.5146284 3.1358765 2.0302518 2.8638289 3.4269215 2.8175702 2.8957418 2.2396845 2.1151751 2.1248878 3.0105305 2.4315185 2.8096210 2.9448353 3.1499213 3.1032790 2.7461183 3.0431558 2.9763726 2.7574442 2.6872644 2.4899112 2.8173976 2.4856907 2.5986331 2.4707433 2.5635578 2.7490967 2.6369714 2.7851012 2.6948328 2.9039402 2.6964288 2.9549338 2.7648380 2.4392607 2.7827741 2.5572780 2.7819283 2.5002346 2.7529455 2.7451752 2.5064006 3.1613545 2.7069447 3.2726561 2.8979473 2.5198845 2.9810741 3.0992976 2.6556891 2.6756538 2.5786991 3.2413418 2.6936414 3.2457817 3.2106102 2.8673474 2.2190927 2.1012089 3.4907276 3.6389416 2.2825400 3.0920777 2.3246826 2.2939802 2.5384035 2.5492842 2.0480144 2.1669745 2.1828094 2.0367207 2.3339423 2.1335640 3.9902035 2.3858318 2.1532421 2.2221642 3.2540571 2.8571826 2.7994231 2.4920599 2.3191822 2.3539696 2.6474384 2.2883019 3.2404247 2.5806123 3.1051040 2.3959228 2.4688502 2.7992934 2.8379615 2.1247278 2.3357763 2.3835371 2.2697219 2.2435975 2.4097141 3.2219579 4.2684922 2.6585531 2.4226375 2.1738434 2.5654650 3.1818059 1.9581729 2.6094488 2.6040049 2.2280164 2.2689665 2.5920685 2.3670491 2.2501538 2.3946035 2.3592304 2.4890370 2.6370237 2.6233009 2.5348064 2.2400858 2.4831048 2.4309397 2.6735399 2.5057665 2.4136956 2.7352666 2.5484987 2.2204014 2.5630157 2.3912978 2.1428736 2.4334930 2.6339226 2.3944704 2.3985369 2.4467694 2.6767803 2.3940871 2.4825841 2.4351941 2.2600738 2.7033839 2.5261424 2.3075086 2.9770710 2.1668883 2.4044059 1.9587613 1.9610170 1.8821674 2.6148830 2.1064858 1.8984096 2.2672741 1.8144751 2.1919772 1.9482537 2.0240675 1.9192677 2.0667671 2.1055674 2.1413718 2.2424133 2.1576943 2.0031058 2.0765083 2.1274035 2.5449218 2.3016246 2.2337317 2.2725994 2.0562640 2.3392398 2.1553036 2.7329211 2.4830248 2.4084482 2.8889089 2.2527425 2.6116679 2.3195551 2.4287502 2.5937554 2.4407777 2.7868001 2.7801721 2.4935328 2.5849674 2.6296282 2.4641353 2.4505758 2.4726954 2.6553671 2.4980184 2.4819803 2.4873086 2.1801484 2.8203621 2.4935039 2.6683837 2.5676310 1.9776336 1.9770123 3.3068022 4.3609451 2.2357766 2.4047074 2.1677470 2.7750230 2.5190485 2.9072525 2.2574976 2.5680309 2.5476269 2.9653751 2.6385253 3.3518036 2.7896634 2.6291783 3.4889398 2.8113494 2.4882006 2.3957884 3.3778409 8.8293372 2.5928602 3.1328312 3.4492273 2.7775385 2.7454143 3.2370182 2.8680605 2.8017850 2.6267242 2.7039693 2.5999814 2.6880044 3.4001630 2.7608302 3.1615513 2.8359743 2.4345995 2.5113680 3.6750586 2.8151381 3.0356652 5.8320055 8.9999988 7.8197920 4.9033118 2.8330714 4.8658217 8.5886108 8.9999986 3.1996042 3.5467275 5.1627080 3.9615550 3.6566675 3.3865005 5.9440536 6.1831530 2.1653049 9.0000000 7.3060459 5.2038487 4.2091165 5.5350616 6.2638152 7.6514410 4.8944606 2.8489020 4.2787268 4.5006090 4.9714654 5.2266352 5.3916581 4.1222858 2.2742107 2.7120808 2.3421420 2.5057932 2.7124890 2.5532870 2.6670402 2.7466863 2.4910313 2.5788537 2.4027617 2.9763316 2.9608946 2.8499170 2.7073712 2.3429160 2.8418312 3.1009093 2.4616244 2.3775865 2.6281580 2.8806376 2.6861379 2.6924801 2.6805328 2.8962227 2.4375472 2.3344550 2.6601815 2.7381733 2.6571673 2.9123987 2.8861357 2.5652332 2.6195811 2.4971757 2.3867587 6.0621545 2.9227050 2.2521927 2.7177351 2.9082901 3.1209966 3.0989134 2.6706386 2.7816078 3.1299409 2.5307884 3.1348431 2.5414008 2.7740175 5.2897764 2.8851002 3.0278291 4.4328614 5.0015912 4.7960704 5.8438337 4.7615926 4.9941353 5.6362191 5.1767582 5.1325502 4.5526420 5.1973568 6.7010608 4.3734985 5.0628982 5.9050342 4.8148162 5.8930588 5.1884972 4.8341225 5.5893044 4.5564735 5.7266664 3.0290178 2.8835926 3.0631471 2.7730256 3.2167675 3.0226763 3.2640730 3.0333810 3.0661096 3.1685783 3.0417016 3.4886920 3.1591423 3.2605328 3.4473093 3.1667867 3.1120874 3.0077286 3.1957455 3.0779987 3.4391829 2.9909623 3.3923277 3.1556599 3.3446900 3.3281168 3.2155567 2.9032683 3.2362916 3.4968051 3.3564821 3.5077497 3.3495194 3.8231161 3.4096157 2.7505134 3.2932262 2.9804685 3.5724808 2.8237590 3.4607810 3.2476288 3.3286839 3.8429245 3.8550450 3.1265498 4.8389735 3.5721484 3.1071493 2.9171853 2.9294268 2.4694914 3.2898184 4.3200849 3.5967953 3.1793831 3.2816577 3.0667883 3.0964367 3.1492532 3.1795655 1.9720975 5.0926135 3.8402955 2.6879240 4.6550803 4.2274723 3.0309736 2.3515170 4.0193707 3.4094058 3.7299694 4.4014224 4.2261456 4.4996611 3.5352617 4.0028159 3.4360873 3.8341929 3.6709018 3.5198318 3.1167051 3.6761201 3.5983348 3.5021229 3.8822641 3.1625604 3.6468944 3.4183758 2.8827855 2.8852619 2.6292609 2.4526587 2.7366197 2.5151992 2.6265076 2.9479204 2.7395644 2.3652053 2.1999502 2.2758042 2.8760269 2.6476816 2.6130630 2.2989064 2.7417808 2.2767777 2.6570798 2.4578149 2.8229795 2.6674396 2.6335814 2.2598055 2.9922864 2.5347187 2.7910298 2.5513074 2.2958057 2.7851810 2.9331221 2.5687720 2.4000932 2.9627057 2.7282758 2.4361915 2.5119930 2.9835748 3.0069357 2.2915531 3.3185066 2.3465700 3.1636258 2.4049952 3.3800248 2.6842641 4.4583045 2.8531137 3.4847182 3.0541825 2.8275132 2.6536511 3.3480262 4.0747340 3.3596520 3.0831303 2.6319683 4.6308624 2.6610117 3.0871509 3.6921644 4.1549839 3.1974630 2.8104692 4.1537389 4.6780498 3.6497823 3.8562135 4.5970391 3.4936937 4.5963108 3.4486496 3.5160308 3.7958823 4.1879427 3.5494822 3.7925487 2.0331074 3.9945858 2.9291787 3.5227207 4.2007746 3.5576890 4.0475664 4.5015999 2.8003659 2.7534237 2.8736326 2.6860224 3.0171868 2.8599298 3.0264423 2.8495347 2.7493315 3.0510943 3.1757144 3.0791478 3.0194585 2.7203165 3.1311541 3.0063745 2.8821909 3.0951729 3.0016848 3.1476690 2.9464278 2.8652140 2.8859264 2.7232359 3.2663493 2.9345153 3.5189852 2.4017519 3.3457574 2.6778614 3.1387016 3.1530691 3.1057879 3.5273753 3.4724411 3.2875226 3.0713027 2.8059908 2.5889153 3.2980168 2.9516820 3.2612371 3.4503977 3.1631238 2.8276610 3.4165868 2.9621559 6.0466676 3.6030886 2.1937388 2.8471478 2.6914718 2.5094501 2.3873492 2.3760979 3.1704782 3.4311712 2.7982134 3.1480267 3.0943718 2.3192689 2.4161384 3.7832970 3.0455194 2.4824215 3.9140586 3.0029194 3.6411427 2.7871915 2.5284882 3.2282171 3.7456973 2.9701501 2.9295776 2.1545517 3.1051895 3.8374600 3.5023566 3.9956848 6.3468293 2.6935606 2.7416021 2.6826496 2.7432364 2.3327541 2.4209960 2.4631310 2.6419668 2.6721058 2.5312277 2.7563641 2.6656332 2.5742147 2.5750612 2.7995376 2.4651908 2.4487669 2.7132388 2.6025762 2.7611543 2.7476317 2.8881404 2.5635827 2.7029447 3.1549458 2.5619406 2.7726231 3.0227572 2.5251564 3.3139076 3.0123647 2.8404312 3.1910924 3.2393915 2.9660268 2.4904472 2.7499969 2.9198398 3.0597615 2.7745230 3.0069667 3.0669455 3.1867813 2.7544413 2.8803021 3.0677858 3.5524781 2.5249409 3.9213623 2.4428497 3.9461912 2.7166253 2.7166391 2.9811676 2.1791242 2.7690345 2.4360663 2.8249036 4.2550913 4.5169230 2.5690340 2.4031832 2.6999060 2.8336609 2.5088859 2.8341446 2.6600620 2.9078885 2.6184213 2.7809317 2.6002471 2.4362547 2.8610710 2.5038187 2.5559665 2.6738877 2.7776573 2.7943275 2.6554527 2.7743308 2.7350895 2.5440434 2.7825719 3.0612663 2.7095922 2.6148587 2.5200928 2.5917800 2.8392496 2.5564773 2.8718423 2.4053187 2.9729958 2.7358202 2.5505538 2.8585055 2.9257695 2.8529140 2.9621654 2.9013652 2.5321733 2.6726270 2.9950515 2.8170985 2.6439645 2.9914447 2.7449481 2.5548403 2.8253106 3.1148268 2.7692931 2.9496607 2.6382392 2.6818924 2.4701871 2.1458307 2.4649360 2.5014628 2.6976117 3.5277633 2.4553215 2.3958175 2.4053043 2.7620480 2.5029118 2.7015219 2.7451209 2.7722222 2.4408181 2.4740348 2.7096301 2.8269250 2.5647433 2.8322318 2.5052787 2.7192889 2.3956479 2.5741383 3.1250764 2.8492797 2.6366433 2.6557812 2.8492163 3.0433816 2.8151826 2.8141544 2.8958842 2.6032842 2.5362716 2.9670112 2.3802477 2.8566403 2.8322429 2.5883968 2.7324138 2.8309329 2.8224140 2.9577423 2.7853465 2.8420796 2.8207147 3.0400301 3.1914572 2.8665692 2.6615825 2.7259378 2.7508742 2.7520293 2.8339156 3.2249647 3.1534242 2.7094972 2.6959136 2.5650430 2.2666097 3.1045189 2.8828302 2.9997160 2.7648701 2.9656983 2.8029315 2.8392454 2.9787628 3.6224805 3.4514699 2.9325059 3.0605514 3.9104857 2.4197408 3.3536200 3.5185847 3.7257297 2.7129564 3.3480637 2.7338778 3.0318908 3.6521789 2.8592127 3.2153936 2.8109429 3.5160620 3.0422439 2.8028520 3.2389457 2.9813411 2.9276609 3.0472184 3.5722982 3.5734572 3.0599307 3.0077266 3.2383716 3.6482267 3.3578993 2.6277974 4.1841183 2.3507582 3.1642858 3.8526770 2.9904690 2.8359786 3.3972426 3.1682215 3.0212242 2.5129968 3.4425765 3.9274148 3.8903383 2.9690757 4.7457724 2.8264855 2.2653086 3.3436453 4.1415006 3.4151094 3.6977300 2.9768882 3.2520790 4.3829941 3.8335952 2.7005477 3.7782234 3.7895112 3.9534792 2.4258217 2.4138913 2.7466004 2.9635337 2.3709545 2.2076917 2.4097007 2.4175934 2.3867903 2.2483876 2.5279994 2.5429985 2.3163202 2.6073802 2.1064598 2.1252931 2.3795811 2.7450765 2.5056908 2.2873749 2.3778547 2.6819773 2.7727137 2.7726781 2.6208698 2.2105352 2.5377612 2.5622357 2.5235367 2.6406400 2.4245297 2.7514567 2.9146191 2.3417690 2.9300133 2.1671845 2.3734388 2.7864043 4.6774355 2.5839057 2.7127811 4.1420032 3.9028661 4.3455238 3.9026920 4.0593672 4.3610069 3.1678956 4.5789387 2.5284810 4.2060169 4.4861315 4.2368923 4.2720590 4.1772288 4.2827368 4.6011520 4.3037199 4.1767059 3.2020368 4.2631670 4.0345821 4.2965935 4.5137613 4.1326846 3.8922532 4.4369578 4.1363976 4.2445356 3.2924439 2.9748308 4.4455072 1.9243385 5.0433864 2.7194553 3.7830897 5.3223196 3.8361775 4.7046595 4.9239816 3.0406688 3.6400542 3.0851404 3.6792830 2.9107199 4.7084720 3.1607214 2.7631726 3.3980812 3.0753778 3.0587334 3.0008777 3.2489610 3.0299015 3.1682129 3.1991406 3.3470880 3.1116803 3.2724805 3.0521273 2.9950527 3.2391776 3.3161035 3.1381762 3.3883510 3.1968638 3.0210186 3.1053168 3.2878288 2.9771805 3.1590640 3.0250041 2.7449686 3.3623917 3.0470210 3.0780505 3.2458177 3.3483645 2.8777498 3.4621824 3.0134243 3.0165942 3.1526016 3.0647328 3.2885718 3.1674787 3.1645231 3.4695928 3.3175008 3.1034253 3.4630027 4.1959418 3.7003396 3.4085929 3.1425425 3.1898981 3.3464318 2.5436233 3.0655028 3.2132131 3.1189554 5.1218224 3.4417641 3.7850541 3.6957772 4.0651845 4.0127586 3.6310001 4.2619772 4.1637401 3.7669767 3.8267140 3.9408311 3.6963511 3.5983007 3.7361613 3.8177145 3.7947859 3.9562583 3.4856072 3.8483907 3.8633461 3.3868183 3.4860071 3.9701387 3.7216789 3.8563697 3.9238219 3.7465252 3.4344661 4.2110243 3.8612582 3.9053218 3.6380915 3.7953964 4.3151678 3.5276936 3.7434767 3.7735741 3.9231242 3.9195445 3.8608388 3.6314638 3.9176984 3.1956456 2.9628613 4.1020933 3.3968858 3.6728838 4.6554743 4.6162888 3.4761808 3.9431099 3.8689069 3.5319605 3.3921511 3.4059065 3.2604284 3.9349167 3.6569074 3.4731882 4.0159648 4.2029313 3.9303077 3.8826331 3.7494011 3.4929102 3.2431072 4.0986862 3.8088277 3.9194065 3.5848852 3.7267363 3.7073749 3.5269991 3.6385885 3.7084678 3.6684941 3.8464799 4.3444093 3.3324184 3.7767455 3.5510317 2.5612001 2.3593155 2.6185047 2.3644720 2.3910525 2.2946118 2.4155760 2.4107430 2.4029977 2.4991918 2.3122943 2.3684648 2.6313387 2.7669191 2.6890987 2.9946143 2.9468082 2.8060939 2.7542265 2.7355614 2.8856058 2.6696379 3.0839146 2.9757173 2.6871782 2.6546816 2.8977307 2.7460057 6.7044469 3.0510635 2.9733881 3.6309799 2.6563904 6.8838125 2.6341478 2.8449890 2.7058289 2.4430513 2.4305321 2.4760571 2.5875467 2.9499052 2.2498985 5.3681114 5.4701827 5.1099196 2.7017566 6.4307631 6.0647853 3.7446670 2.8651074 5.0911997 5.9182292 4.5242964 5.7948537 5.0964081 6.0463879 6.5185527 4.1214233 2.6215055 3.3610904 5.4691713 5.2512466 6.9394279 4.6838426 4.4858374 5.8375195 4.3237182 7.0605280 4.4417121 4.5933286 5.0563666 3.7377704 3.8371248 5.2081445 6.4940463 6.1121195 4.2120442 5.2071292 5.5293008 4.9429802 5.5763728 5.5068258 8.5347000 4.2907382 4.7719778 3.3189718 3.4397264 3.3833678 4.0233770 3.4319793 3.2219235 2.9539622 3.1625610 3.8092306 3.2487209 3.0631647 3.6160259 3.4303569 3.0566705 3.5018924 3.5242556 3.3635436 3.9744758 3.4448769 3.4928003 2.7166409 4.3382740 3.3663668 3.3592022 3.0361449 2.8812425 3.5024694 2.7310425 3.6684408 3.3379674 3.5191412 3.5649537 3.5815376 3.7395520 3.5395100 4.2554832 3.5265866 3.4815772 3.2892530 3.3990315 3.3818448 3.1713346 4.3763450 2.5276491 4.2520926 3.5488214 5.1536288 4.3718238 3.2388611 3.7056451 4.4016306 4.8951588 7.1442002 5.2196538 4.2857325 5.4683831 3.3802225 3.4277436 3.4853714 3.5709725 3.8195358 3.4030100 3.3955772 3.4743781 3.7630427 3.4746172 3.4051227 3.9373277 3.2699164 3.2818459 3.7945713 4.1569334 3.7246364 3.8274007 3.3489030 3.7998927 3.8950774 3.6918122 3.3684788 4.3714494 3.4978072 3.9346249 3.8012155 3.5902132 3.8734133 3.5389130 3.4138116 3.5155140 3.6008855 3.9871850 4.0223015 3.7174220 4.2023352 5.9573375 4.7826421 4.0900225 4.7398436 4.6357005 4.1216278 3.6757658 3.6127021 3.5857113 4.5141132 5.0413921 4.8227884 4.8876570 3.0511466 2.9233090 2.9731424 2.7283504 2.6734298 2.8538202 2.7429722 2.9074470 3.2076745 2.8752152 2.9474461 2.8113617 2.7861576 2.7361811 2.8579428 2.8130270 2.7103688 2.9900516 2.8945666 2.8356626 2.8565116 3.0497077 2.8761817 2.7540200 2.9150512 3.0118526 2.9728181 2.8468940 2.6836670 2.0460970 2.9817242 3.3591699 2.7316173 2.7350563 2.7350563 2.7680349 2.7680349 2.6804991 2.7144106 2.7092190 3.1379633 3.2012868 2.6137434 3.6131067 3.6937450 3.6937450 3.5989908 3.3389703 3.3766862 3.5697593 3.2117519 3.2117519 3.0097289 3.0097289 3.1704599 3.1099836 2.1009824 2.1009824 3.1299830 2.8811658 2.2995370 2.2995370 3.7411275 3.7411275 2.4583081 2.4583081 3.0455109 5.3573817 1.8401097 
GLOWIT006553_KOG0288                                                                                                                                   2.4838686 2.6323372 3.3236986 2.3487727 2.4208570 2.0532193 3.3640186 2.1886374 1.8358179 2.4368419 1.8363178 2.3334568 2.3234021 2.6670892 2.8700607 2.5269557 1.2801924 1.2727297 1.0245020 2.1438040 1.3993296 2.2389416 3.0089163 1.7944555 2.6129617 2.6949670 3.1600517 2.1963584 2.0876410 3.2045196 2.1790631 1.7637393 2.1349798 0.7526441 1.9928205 2.2635411 2.8463376 1.6549391 1.8213282 2.4245371 2.2051898 2.5500010 2.3821386 1.2793541 2.1804332 2.0482606 1.6359617 1.4692639 1.8244220 2.3699968 1.7067104 1.6326579 1.9324917 2.2529112 1.9858591 2.4344602 2.3652765 1.8912304 2.1237944 1.6937991 1.8820704 1.4811952 3.0734009 1.4075191 2.0534234 1.6048542 1.8185430 2.1952704 2.0969303 1.9193436 1.8582468 2.2433114 1.8278087 2.1365459 2.3845939 2.4037579 1.9132587 2.1889054 2.0191053 2.2848388 2.1439620 1.7187832 1.7837195 2.1797476 2.1255355 1.2896889 2.0196264 1.2024040 2.1416562 2.2145644 2.0414333 2.6808399 2.7861362 2.7780952 2.4448519 2.6743019 2.3422728 2.3984817 2.6440834 2.3963529 2.9158209 2.5729869 2.5712045 2.5977851 2.3030200 2.4878892 2.6618370 2.6327441 2.5058908 2.5612471 2.3594317 2.5261626 2.6194610 2.8808253 2.7270895 2.4243953 2.8135464 2.2614901 2.4906076 2.5334024 2.2735701 2.8971080 2.4126815 2.4687009 2.3896583 2.6936461 2.8801843 2.8886785 2.4033406 2.6902639 2.7702973 3.2082004 3.1077004 2.3864384 2.5088712 1.7032880 2.0199316 1.9856573 2.2019183 1.9457334 1.7505038 1.9625648 1.8862060 2.0826579 2.2309101 2.4602855 1.7800460 1.8590628 2.1029108 1.8956067 2.1549025 2.1537430 2.1711238 2.0051345 3.0019287 1.9452213 1.9286948 2.1124927 1.9820557 1.8980579 2.1778518 1.9983497 2.0384861 2.2662520 3.0089866 1.7411967 2.3587302 1.8784973 1.9747005 1.8745046 2.0139444 2.1906534 1.8580508 1.7043970 2.0635863 2.1083497 2.0825106 1.7993627 1.9737364 3.0426275 2.3961201 2.2973499 2.6578663 2.4477901 2.4860662 2.3676758 2.0712315 2.5299601 2.3221488 2.3153880 2.7661923 2.4382334 2.7670589 2.4792421 2.5302231 2.5832585 2.5049317 2.3762404 2.1613322 2.5559347 2.5732765 2.5326855 2.6244069 2.4733328 2.4900936 2.5500129 2.3976577 2.4462843 2.7554338 2.6911909 2.4093258 2.6488366 2.5516698 3.4027517 2.7109577 2.3144801 2.5272916 3.2354566 2.8256966 3.1549394 2.8306017 2.9277189 2.9898175 2.6358866 2.3678264 2.3670742 2.9368948 2.7490107 2.7052702 2.1735951 2.4515501 2.5596495 2.8852399 3.1214055 3.3383740 2.4176836 3.3845691 2.5337558 2.9536682 3.0419202 2.6493535 2.7202609 2.9236430 3.3510364 2.7215345 2.3218319 2.7475976 2.5724680 2.9215174 3.1330135 2.6453410 3.3128265 2.6444510 2.5264407 2.6511789 2.6722303 2.4804289 2.9080859 2.8610860 2.7745398 2.1575142 3.0934135 2.9691742 2.7548209 2.7934000 3.2661369 2.1545936 2.2069650 2.3076875 1.8417127 2.2989006 2.1952833 2.2026924 2.2130546 2.0869867 2.1092076 2.1854332 2.2248104 2.0879387 2.0858195 2.0716192 2.3062629 2.3762728 1.8471960 2.0398274 2.3818586 2.4066904 2.1810192 1.8393787 2.2764507 2.4767415 2.1799237 2.2946199 2.1047855 2.5682246 2.6895641 1.7419202 2.3116299 2.3359075 2.4598146 2.2168969 2.3098901 2.1278010 2.2345053 1.8765043 3.7479487 3.0857575 2.8817990 2.4053099 2.7008221 1.6800858 4.0903457 3.4800547 3.1318208 2.6635545 3.2574063 3.3199729 3.9754130 2.1005220 4.2957297 3.5847184 4.2125389 3.1027052 3.5992661 4.0682252 3.9890783 4.0439451 2.9819844 3.8772237 3.4800684 3.0977657 3.7414547 3.5124949 4.5990542 2.9237668 1.8932155 4.2508823 3.3806591 4.1860829 4.3515064 3.4649302 3.4505511 4.3751784 4.0522098 3.7240698 3.8210746 3.6738674 4.2418575 4.2960986 3.3884823 3.6122810 3.3959683 3.3797928 3.6259202 3.5977480 2.8528823 4.4680152 3.4628900 3.9759066 2.2886971 2.2052559 2.1605115 2.3364253 2.2339852 2.2408390 2.1438780 2.1637982 2.5310927 2.2919320 2.1238930 2.4477690 2.4127438 2.2251953 2.1727467 2.3311458 2.2142870 2.3101699 2.5414892 2.1974988 2.2876223 2.5231123 2.0435585 2.5642418 2.2992472 2.4322971 2.3448841 2.1939182 2.2103727 2.2965311 2.0205334 2.3869538 2.3763562 2.2695003 2.1127356 2.2924808 2.4225365 2.6340493 2.2913949 2.4805577 2.3540232 2.5401230 2.6915006 2.2075372 2.4846198 2.3464588 2.5556736 2.4441389 2.2869446 2.1594806 2.4663381 2.4824648 2.1825453 2.2339724 2.9030413 1.5216437 2.9036855 2.5034438 2.2260051 2.0788902 2.2218895 2.6837215 2.4960254 2.1554438 2.4214337 2.0100476 1.7104494 1.9903518 1.5605622 2.7772748 2.7996987 2.6196012 2.2271717 2.7862476 2.8477933 2.5567183 2.2889171 2.3401121 1.7026957 2.2843355 2.1213456 2.0844132 2.0571459 1.8133598 1.9887037 2.2361535 1.9789231 2.0520468 2.0412847 1.8734049 1.8826655 2.0580244 1.8971465 2.0220133 1.8162676 2.1089518 1.7664499 1.6795505 1.7951512 2.1311726 2.0716308 2.2575962 1.9338236 1.9655375 2.1029575 1.9199605 2.2181308 1.8679535 2.1195888 2.4947186 2.2300199 2.3535780 2.0021107 2.1617439 1.8140925 1.9561012 2.2220989 2.1924861 2.1072402 2.4087873 2.2927240 2.3594924 2.2968287 1.9001041 1.8304671 2.1440755 2.6610609 1.9400997 1.8748520 1.9248728 1.7401619 1.8340542 1.9057840 2.0069209 1.9527052 2.3920088 0.3461589 2.2885680 2.1207413 2.5215472 1.9865878 2.1352358 2.3297215 1.9679593 1.8007410 2.0371489 2.2264575 2.6808256 2.6233133 2.1447914 2.2634305 2.4602093 2.4710488 2.1838982 2.1199704 2.5728342 2.7947231 2.2170758 0.0000000 2.2771413 2.3470791 2.2142927 2.7210976 2.4149003 2.4265539 2.8386728 2.8474696 2.7750107 2.6083867 2.6687010 2.5378036 2.6083867 2.4366306 2.4084498 2.4128467 2.2519121 2.4944280 2.4031504 2.3556893 2.3595672 2.5468805 2.5069591 2.5261737 2.3908401 2.3805689 2.3845640 2.3105408 2.4563283 2.4415654 2.4092913 2.6252584 2.6374574 2.2974525 2.2885896 2.6808052 2.2236794 2.5491595 2.5201207 2.3738204 2.7637251 2.4660421 2.6798194 2.5930586 2.7120500 2.2711761 2.8279720 2.5383711 2.6319219 2.8382082 2.2439479 3.7977354 3.9195396 2.6839742 2.8891060 2.5358440 4.3373695 2.8849432 2.8909099 2.9321575 3.7291385 2.9356118 2.5894898 2.4280045 2.2692835 2.4173628 2.5016401 2.5070224 2.3051088 3.0818460 2.4978250 2.2989342 2.3482698 2.4317998 2.4168186 2.3454251 2.4359307 2.4893968 2.2119962 2.3223315 2.3171198 2.0708479 2.6748892 2.2951781 2.6274440 2.5360299 2.4316135 2.2763288 2.3022138 2.2804736 2.5081700 2.4211083 2.7816750 3.1144300 3.2678092 2.5134548 3.1871330 1.8265474 1.8956648 1.6447720 2.0157725 1.9525044 1.9597038 2.1417185 2.2307511 1.8310452 2.0461979 2.0462604 2.0236110 2.2493704 2.1534796 1.8676716 2.2982079 2.3308352 2.6172899 3.0864056 2.1809231 2.3431113 2.3526035 2.1140910 2.3422638 1.9873000 2.4750992 2.0026868 2.2476338 2.2380276 2.6265487 2.4872846 2.7276639 2.0913529 2.2467001 2.2970949 1.9211514 2.0341925 2.8328248 2.1863987 2.0344018 2.4712053 2.2514483 2.4866494 2.6125392 2.2287169 2.3107223 2.4582010 2.3289281 2.5851418 2.4003734 1.6799063 2.3530903 3.1900093 2.3822497 2.0400463 2.2511177 2.7155333 2.1881087 2.3960864 2.3123017 2.5012114 2.3518755 2.3419563 2.5300847 2.0581698 2.2732239 2.4533597 2.3319045 2.4633510 2.3649501 2.3412799 2.2939582 2.4138230 2.1780373 2.3226590 2.2902975 2.0437944 2.2493566 2.5055062 2.4164384 2.1853747 2.8576374 2.4053624 2.6380152 2.4554684 2.3890234 2.3657730 2.4427610 2.5192880 2.4818342 2.6855906 2.8315580 2.4267609 2.4568910 2.2517644 2.3915099 2.3372183 1.9689480 1.7498488 1.8587373 1.7445033 1.9345013 2.0740098 2.1851150 1.9836848 1.7796657 3.0560749 1.9518708 1.9093203 2.0352489 1.9646942 2.2107416 1.8700169 2.0545775 1.8920013 2.2444467 1.9536085 2.2935986 2.1951457 2.5266398 2.2214815 2.2725398 2.0178055 1.8705382 1.8273437 2.0139414 2.1768125 2.1079812 1.9071948 2.7604876 2.0072285 2.2639113 2.0202186 1.8586790 2.4099537 1.9464763 1.7374612 2.0707072 1.9593068 2.2710402 2.1656372 2.2337882 2.0380896 2.2847197 2.0247199 2.2550168 2.1563109 2.1321534 2.1046144 2.2176917 2.2200316 2.4930375 1.8164391 1.7252051 1.9969087 2.0576088 2.0018307 2.3048666 2.2172702 2.5197609 2.1284130 2.2753760 3.7070743 2.8445128 2.0793050 2.5715310 2.7963023 2.5377998 2.9890422 3.7990896 5.0368165 2.1910887 2.2062947 2.2491859 2.1045237 2.1491957 2.1873725 2.2418920 2.1062827 2.1048530 2.1661436 2.0778055 1.8858759 2.0096840 2.0071588 1.9390396 2.0205445 2.2458754 2.3505708 2.0398239 2.2728632 2.1029621 1.8086404 2.0461913 2.5260999 2.0913643 2.2387049 2.2052938 2.2320236 1.8943216 2.0067942 2.4027934 2.0161460 2.1619114 2.3911231 2.1474526 2.0773484 2.1311182 1.9959894 2.1750713 2.1805887 1.7413281 2.1586189 2.9357275 2.2863534 2.2570709 2.1761993 2.9054374 2.7464975 5.0927351 2.5777248 1.5996076 2.3554828 1.8118847 2.0555974 4.5520912 2.2365737 2.3649190 2.1382226 1.9908377 1.8599628 3.5937507 2.2452637 2.3630374 2.1477276 2.1880128 2.2678519 2.1272713 1.7486331 1.9865528 2.7440844 2.4564938 1.7173936 2.6745790 1.2624536 1.5273124 1.7029438 2.2634352 1.9258394 2.5408054 2.1388159 2.0127569 1.7063128 2.2490292 2.4457799 3.1207590 1.9569543 2.6082089 2.3753813 2.0817445 2.6828519 3.0207304 1.5973514 1.7215108 2.0348354 2.2802209 2.2609433 2.4760242 2.3439205 2.2844155 2.3390528 2.1198328 2.5435614 2.0291830 2.2663566 1.9370418 2.2220080 2.0736624 2.3592708 1.6671532 2.1315976 2.7813478 2.3470445 1.9620069 2.2562222 2.4930941 2.1446967 2.5448506 2.2380547 2.5098646 2.3622350 2.1144467 2.3444364 2.2368519 2.1232999 2.1798289 2.2221782 2.5961978 2.1320820 2.3479973 2.1363916 1.9964297 2.3754116 2.5007926 2.9359763 2.5819645 2.5117590 1.6888240 2.4138116 2.8289032 2.4240712 2.3449031 2.3213164 1.9786457 1.8003003 1.8494273 2.5132895 2.8653440 2.0275712 2.2884165 2.6959653 2.7476897 2.1745093 2.7210097 2.2731814 1.9777486 2.1973095 2.2948823 3.0522645 2.4746677 2.3127749 2.5577710 2.0496480 2.7222087 2.3433505 0.9639905 2.1631775 1.9291617 2.6488790 2.6122974 1.4548032 1.9221477 1.9252713 2.5945120 2.3182937 2.3643019 2.4282333 2.1487357 2.4200455 2.4387995 2.8209829 2.8075295 2.4871480 2.8824827 2.3036548 2.5163870 2.3674726 2.3852598 2.3575418 2.5377919 2.4182276 2.2940018 2.5948783 2.5315741 2.6697680 2.5497105 2.6838056 2.6726722 2.0842750 2.7430483 2.6794832 2.2539799 2.5543649 2.5418500 2.8226989 2.2889059 2.7516029 2.4928582 2.8965844 2.5019160 2.4851817 2.6766461 2.5807200 2.4479063 2.2523609 2.6649054 3.4548975 2.1906328 2.7266207 2.8741209 2.3358269 1.5801351 1.7555802 2.7395690 2.7086770 1.8514703 3.1723091 2.2423069 1.9733148 1.5597740 2.1416152 1.9406623 1.6359499 2.2417062 1.5156457 2.0514574 2.0191626 2.8950831 2.3181530 2.2417725 1.9548204 3.5469030 2.6017105 1.7236908 2.1851086 1.6056417 1.3993318 2.3303923 2.0265770 2.5685104 2.1324440 2.8246509 1.9753274 1.9029121 2.1997373 2.2062835 2.2648113 1.3862483 2.0092568 2.0472017 2.6014138 0.6493509 2.8610009 3.1480158 2.0278485 1.4896283 2.4860221 2.7571154 2.7229089 2.3805283 2.1265841 2.2436290 2.1899634 2.0555395 2.3055529 2.2378804 1.9217904 2.1875132 2.0308863 2.1781780 2.1138877 2.2207051 2.0056240 2.0936481 2.1345535 2.1093499 2.1035760 2.2548719 2.2387666 2.3252887 2.1042041 2.0483215 2.1920441 2.1034901 2.1098333 1.9055219 2.5429753 1.8494716 2.1665606 2.2597767 2.2929971 2.0557069 1.9932532 1.9671802 2.1885408 2.1115920 2.2579995 2.1129823 2.9304613 2.0487918 2.7868143 1.6841866 1.6534073 1.7375152 2.2818263 1.6265914 1.5715258 2.4009998 1.6290091 1.7655768 1.6478860 1.6426952 1.6392468 1.7308564 1.8085404 1.8077756 1.8027931 1.8530511 1.7611191 1.9262664 1.7838098 1.9354313 1.9128034 1.7870402 1.9572107 1.7458981 1.8696070 1.9310843 2.6107959 1.9499952 2.3303287 2.4037465 2.4248739 2.5507726 1.7471655 2.9271572 1.7739072 2.1169257 1.8261669 2.2273228 2.3798021 2.5384643 2.3388346 2.5919095 2.1953527 2.3912664 2.2424080 2.2776088 2.6569217 2.6005869 1.9368335 2.1106470 2.3191548 2.2017743 2.4046440 1.7339361 1.8993136 3.1404773 4.3060725 2.3753609 1.8108373 2.3538019 2.0517499 2.5144526 2.4363035 2.2356952 2.2213944 2.5286398 2.2120702 2.2396988 3.2382102 2.7040024 2.3214314 2.5858212 2.4260748 2.2177672 2.0953865 2.5255221 5.5413094 2.4246834 1.9153256 2.2309253 1.4894699 2.4497177 2.6075448 2.3321709 2.7452278 1.7402287 2.6812162 2.3963619 2.3763789 2.9830006 2.0910016 1.7492118 2.3738538 2.1126454 2.6078612 2.9355230 2.3138722 2.5796574 4.1653847 6.4794838 7.9329577 3.9282725 2.1267226 4.8024143 5.9390208 5.3490507 3.6355631 2.2089867 5.3800927 4.3522202 4.4950188 5.3489719 6.3168198 4.5483739 1.7731793 4.6445059 7.6135044 3.7807634 3.7099305 6.2241044 5.2999818 5.9983687 3.8008723 2.6559699 3.9669734 4.8169989 3.5344907 4.7943009 5.0937600 5.1876327 2.0123412 2.5923507 2.2791912 2.4136783 2.4028001 2.5083500 2.4008396 2.6277644 2.2748272 1.9755361 2.1037158 2.2785184 2.5386341 1.9769115 2.2093211 2.0898371 2.7643918 2.5115257 2.3524463 1.9349473 2.2036951 2.4331040 2.5546914 2.1444421 2.5400862 2.1495301 2.2946969 2.3418136 2.1231855 2.3134421 2.2722560 2.5714136 2.5764236 2.3308593 2.4674968 2.3473365 2.1485298 4.7227838 2.4539306 2.0749278 2.5883586 2.6898254 2.5235736 2.4987848 2.5871269 2.7847286 2.3870218 2.5186945 2.6842264 2.2269797 2.1235389 5.2755130 2.6550416 2.6519934 5.0938442 4.7349804 4.9427764 5.5619103 4.9988372 5.2049902 4.3418266 5.0708440 6.6493919 3.8806294 5.2825667 5.9484763 5.6309631 3.9600786 4.8432499 4.5616797 4.9507778 5.0138992 5.0538590 4.9568807 5.4687408 6.5604484 2.6290161 2.5106978 2.7063055 2.6225597 3.0128884 2.7439254 2.9210268 2.7769996 3.0052032 2.6783306 2.4705641 2.8573291 2.5489923 2.4274695 2.7280146 2.6797786 2.7932756 2.1941241 3.0088775 2.6477616 3.0351772 2.5514253 3.1451051 2.7960656 2.8038570 2.8545676 2.9108460 2.5530135 3.0669283 3.2696356 2.9135792 2.6209408 2.6413967 3.1156116 2.5890465 2.4640983 2.8221638 2.5618361 2.8250878 3.3475042 3.0758018 2.7106809 3.1964912 2.8851663 3.4139369 2.3446883 3.1314680 3.0946476 2.8343575 2.5533189 3.1701692 1.8709626 2.9501572 3.6443856 3.4252351 2.8467908 3.1331113 2.5372692 2.8971325 2.9496177 2.9278729 1.7827806 3.4716989 2.5748835 2.1048193 3.7134959 3.8102999 2.7492733 1.9528218 2.5634395 3.0980273 2.5053379 3.0119872 3.3527387 2.1512513 2.3361298 2.4523875 2.4588776 3.1469824 3.0857126 3.4785404 3.2069431 2.7555047 2.8571131 2.7275893 2.6256611 2.6267982 2.8172662 2.8709254 3.2120422 2.8841775 2.3570001 2.3352578 2.7431172 2.3417235 3.0432556 3.6723425 2.6470588 2.8874812 2.5306520 2.7414999 3.1191471 2.6602619 3.1434630 2.6289100 2.7684944 2.3364801 2.8374027 2.4534678 3.2579927 2.5861756 2.9286589 2.8459272 2.7934914 3.2612918 3.2407686 3.2748236 2.5479074 2.9770197 2.9735569 3.0729993 3.4784511 4.1461329 3.2653189 3.6331805 2.6312794 2.8728753 3.5411530 2.7659864 3.6371330 2.7090889 3.3950948 2.9763160 3.0502700 3.4382978 4.0063239 3.3302652 2.9421028 3.5314457 2.9933607 3.1544721 2.7407918 3.9785285 2.7972119 4.0751390 2.7756841 3.8504022 2.2716482 3.9115748 3.6689036 4.4728121 3.7400144 3.1851125 3.6002765 4.2313565 2.8635031 4.3354344 4.4790637 3.0057302 3.8852604 2.9713079 3.2455018 3.6327087 4.3687286 3.7650440 3.2644809 2.7213851 3.8406080 2.8468499 3.4213781 4.7240839 4.2243384 4.5705286 5.2790220 2.9394515 2.7422318 2.4697951 2.6264121 2.7931895 2.7089745 2.5744029 2.4589457 2.6855764 2.6426890 2.7902270 2.5666192 2.6005059 2.4672502 2.5103462 2.7919677 2.5962545 2.8612039 2.5963476 2.5302180 2.8830347 2.4404794 2.9360248 2.7796021 2.6003551 2.8083950 2.6721659 2.6810276 2.8088303 2.8175315 2.5946378 2.6415379 2.7294437 2.1858101 3.3005048 2.5960761 2.2077241 2.8348566 2.3123559 2.9819660 2.8204225 2.9320769 3.2489206 2.2392839 2.0551636 2.9238508 2.7146962 9.0000000 2.6087634 2.7266973 2.6936734 2.2506355 1.9690535 2.3296477 1.8130664 2.1469474 3.3593261 1.9849177 3.0316611 2.4379290 1.8402760 1.8020162 2.8483039 2.4509952 2.2906530 2.2736392 2.3712348 2.8109908 3.5313384 3.3334734 2.0219975 2.3197775 2.9795333 2.8686484 3.3046022 2.5883467 2.3267880 2.6119988 3.0648966 3.5331506 3.0107793 2.5702967 2.5816548 2.4957219 2.4508823 2.5896134 2.2899678 2.5832593 2.7117349 2.2738975 2.8139424 2.2897270 2.5351158 2.4150651 2.4156211 2.7478594 2.4561363 2.4997744 2.2731242 2.3770454 2.6614607 2.8392162 2.6973381 2.5206036 2.6577201 2.3722105 2.3415538 2.6926858 2.7855891 2.4323430 2.7051004 2.7654507 3.1159367 3.0411374 2.9902651 2.6829371 2.5565427 2.6700653 2.5445525 2.4686811 2.7393443 2.4248840 2.5295864 2.3516479 2.6083550 2.8219089 3.3916422 2.7672852 2.3039645 2.2575184 3.1518142 2.5934634 3.2166848 3.7666065 2.5217375 2.6323624 2.3375139 1.7732995 3.5144317 3.1925595 2.5897890 3.0030673 2.7381484 2.6833699 3.1959117 3.4004915 3.4074695 3.0107184 2.9429856 3.1779182 2.9862165 2.7689953 2.9725272 3.0631624 3.1002335 3.0553537 3.1679831 3.1193315 3.0168264 3.3020961 2.9422222 2.6106032 3.2816287 2.8834230 3.1681905 2.9282990 2.7954078 2.9181090 3.0403542 3.5868744 2.6410946 3.0485227 3.2774485 3.4518329 2.9504691 3.2873886 3.0288333 2.7860348 3.4416987 3.1775966 2.7970228 3.7518334 3.3374666 2.8345985 2.8361028 2.9557934 2.9716204 2.5780709 3.0359845 3.1732341 3.1255300 3.8119313 3.4622831 3.3469279 3.0352692 2.6221262 2.9675464 2.7457309 2.4940111 3.5905751 2.8478755 2.7671793 2.9120580 3.1672950 3.2926220 2.8418487 2.8343624 2.8722593 2.9166655 2.7950429 3.0114880 2.8801281 2.9312476 2.9598664 2.7873161 2.9993246 2.6010476 2.8510385 3.0364591 4.1941056 3.2066627 3.0879774 2.6775798 2.8522562 2.8110225 3.2813595 3.0533450 2.6905594 3.1300963 3.8808510 2.0972269 2.6222497 2.4258877 2.2425186 2.2279391 2.3272340 2.2904366 2.3038465 2.2842700 2.3292871 2.3055738 2.6169040 2.2124128 2.4058287 2.2419329 2.1818621 2.1793901 2.2483446 2.1442609 2.3912373 2.5063108 2.3379212 2.3835949 2.2652300 2.2908072 2.3056652 2.1054915 2.6928596 2.1879376 2.2225170 2.1618113 2.2075067 2.6981213 2.8683169 2.8224317 2.6908369 2.7647395 3.6413002 1.6989648 3.3616418 3.2708147 3.1802236 2.4992971 2.0682794 2.3517769 3.1467228 3.2716593 2.5795279 2.2824780 3.2345364 3.6643338 3.2086871 3.1163972 3.1606028 2.5394446 3.2005631 2.9001446 3.4490705 3.2534155 2.5332775 2.4974729 2.2232134 2.6995253 3.0567102 2.9232924 3.2611554 2.5756026 3.2438466 2.3200779 3.1778726 3.4282687 3.0004173 2.5402234 1.8037121 1.9190408 3.1110914 3.0541673 2.8908559 2.7078481 4.1819914 3.1340710 1.1065902 2.8294881 3.3786801 4.0596796 3.4101375 2.3321005 2.8120920 3.7532218 3.8616162 3.8703821 3.2172057 4.2071030 3.4427149 2.1261624 2.1426433 2.3532437 2.7047736 2.1933083 2.1005141 2.0642153 2.2515206 2.0031568 1.9868389 2.6187816 2.0102163 2.2490153 2.2511110 2.2898284 1.9352663 2.0423931 2.3304192 2.2456836 1.9912053 2.4700569 2.8518784 2.6031553 2.3851270 2.0071214 2.3806361 2.2035234 2.6442959 2.4721428 2.2055776 2.5269569 2.5602744 2.6054474 2.4986069 2.4844285 2.1150475 2.0600744 2.3782653 3.8008449 2.0841626 2.5172223 3.9183221 3.5747254 3.8995194 3.7980642 3.7119993 3.4347105 3.0362996 3.6569128 2.4733246 3.5115416 3.5756969 3.5058234 3.8261441 3.7241749 3.8359288 4.2376248 3.7406627 3.9934838 2.6514973 3.9921213 3.7430729 3.9773459 3.8392716 3.6795052 3.4918467 3.7948738 3.9082608 4.5028078 2.9062563 3.3415680 3.6970583 2.0136402 4.0955897 2.9235294 2.6516824 4.5824538 3.6687634 3.6549640 4.9003935 2.9529794 3.6754409 3.4173832 3.2843350 2.3419810 4.6631314 2.8516031 2.6840088 2.8770583 2.6666185 2.7320212 2.4099046 2.8488827 2.8933614 2.7071983 2.7404346 2.5526684 2.8139319 2.9398703 2.9551284 3.0041249 2.7081232 2.7612383 2.5688443 2.9167351 2.9396163 2.8455610 2.5738353 2.2906097 2.6343540 2.7142072 2.6956363 2.6361424 3.0652247 2.5953620 2.5973423 3.1905678 2.8348759 2.8558887 2.6362269 3.1092850 2.5628954 2.8116151 2.7478949 2.8301174 2.4128029 3.0266097 2.9173260 2.7418697 2.9360462 2.9739305 3.0356194 2.8307664 2.8218622 3.0828336 2.7041041 3.1100781 3.4961553 3.7097138 3.4483516 1.8458067 5.1007340 3.9504809 2.9188213 3.2173682 3.3709027 3.3546470 3.3154064 3.5316961 3.2054336 3.4116866 2.8905795 3.6031255 3.0129233 3.2327407 3.2249888 2.9217332 2.7803870 3.3539774 3.2175544 3.3148632 3.1263751 3.4582131 3.2496767 3.3819635 3.4312868 3.0875131 3.2299336 2.8539941 2.9459771 3.3383764 3.1739033 3.2510281 2.8058162 2.8799700 3.5648813 2.9914488 3.0423817 3.2370696 2.9292181 3.4270711 3.4776791 2.9891588 3.1257327 2.6221015 2.7351017 4.0738855 3.4646568 3.1993559 3.2830440 3.0702353 2.9092712 2.9398949 3.3658406 3.7767098 2.8747003 3.2392130 2.7851016 3.9365098 3.1047060 3.2831662 3.0890082 4.8252915 3.3811183 2.8525325 3.8054287 2.6769688 2.8009772 3.3428406 3.3385801 3.1014846 2.8983435 3.1035100 3.2738581 2.8003368 2.7215715 3.5233242 3.2452332 3.0197733 3.3532467 3.3091585 3.3185249 3.0721853 2.3201316 2.3388894 2.2815242 2.1899167 1.9653936 2.2925068 2.3271065 2.5046362 2.3077819 2.1551446 2.3980970 2.2369801 2.3477874 2.4626327 2.4103154 2.2387542 2.2579888 2.3787836 2.6760464 2.2771731 2.7816168 2.7078613 2.4099000 2.8406905 2.7487851 2.4874171 2.3109344 2.6092743 5.2066100 2.7006835 2.5430685 3.0348027 2.3791939 4.1822151 2.0430781 2.8424545 2.1458887 1.6491699 2.4471229 2.3486043 2.2630249 2.1751555 2.3415115 3.9955000 5.5284886 4.8008609 2.7614717 4.6186641 4.1984341 4.8018661 3.1487717 5.4329967 4.5008547 5.1127397 4.6892890 4.4944794 4.5721975 5.3253406 5.2787778 3.3511465 2.1981901 4.9314808 4.4888966 5.1546482 4.1201542 3.8470521 3.9484519 3.7274598 3.9659433 3.8404135 4.6260795 3.5170329 3.5621045 4.3423543 4.5022385 5.0306682 4.6845704 4.9188429 3.8899605 4.2569049 4.1118235 5.7196828 6.3801411 4.7695558 4.5986555 4.0841817 2.9177432 3.1542972 2.6799505 3.2650649 2.5604482 3.0158379 2.9980358 3.5617681 2.6961690 2.7616591 3.0415150 3.2519701 3.2601839 2.8638535 3.3580628 3.1846604 2.7047617 2.8214838 3.1360005 2.9431208 2.5877990 3.2272364 3.0909036 3.1697870 2.8289264 2.7630779 2.8272900 3.4733189 3.0355460 3.0690726 3.6413124 2.8648924 2.6264375 3.1922835 2.8808324 3.5065196 2.7892764 3.2739808 2.9160446 3.0610593 3.0574678 3.6575988 2.8930447 2.5645277 3.8653534 5.2067198 6.1542351 4.1092879 3.5395028 3.5844977 2.4665248 3.7248051 6.9030659 3.4779427 3.3109231 4.2468469 2.3384072 2.5867762 3.2082169 3.0708125 2.9311789 3.0256696 3.2305028 2.9599379 2.7222657 3.1138982 2.6813855 2.9863335 3.3760810 2.7024229 3.2041065 2.9332696 2.9836544 3.1957508 2.6203555 2.4829605 2.4119141 2.6253178 2.5443448 2.5961747 2.7359556 2.6091864 2.6451476 2.6890418 2.6924859 2.3719420 2.5108663 2.5423389 2.8344827 2.3247479 2.6559299 2.7434870 2.6242400 3.9872473 4.1581324 3.8935842 3.6204122 3.1693604 3.4097893 3.3984798 3.3819608 3.6171564 4.0046207 6.5864454 4.1674135 2.9140838 2.2537469 2.4501970 3.7707147 2.3543308 2.4880484 2.3150851 2.5429152 2.4463602 2.4514314 2.4316326 2.5221565 2.4154098 2.4879632 2.6656436 2.2002838 2.5877085 2.4129395 2.5269394 2.4926194 2.4941688 3.6488110 2.4228395 2.4892314 2.4189254 2.5593253 2.6524359 2.6255580 2.7560828 2.2191496 1.7140915 2.5028264 3.4277767 3.0005945 3.5796888 3.5796888 3.6143362 3.6143362 3.5845675 3.6681978 3.8692557 3.6857175 3.5895272 3.7864907 3.7090252 3.7349597 3.7349597 3.8541475 4.1119958 3.8688703 4.1025733 4.5257764 4.5257764 4.4408117 4.4408117 4.2834166 3.2046970 1.4582726 1.4582726 4.0142441 3.3424581 1.9444210 1.9444210 3.8709971 3.8709971 2.1263605 2.1263605 4.8873406 5.2938382 1.6068119 
CYAPAR022126_KOG0288                                                                                                                                   3.4773397 2.8637816 3.2940654 2.8966241 2.7724161 2.3430421 3.1281430 2.7317894 2.7805408 2.8177053 1.7683060 2.9405330 2.8082746 3.7654560 2.9850666 2.9899767 2.3606742 2.1195304 1.9744092 2.4343095 2.1441010 3.0004039 3.2111940 2.0367073 2.9251498 2.2429817 3.4008671 2.3077571 2.5021620 3.2645803 2.4904531 2.0558412 2.6369690 2.2215973 2.2077668 2.2908720 3.3650149 2.1729862 2.7772656 2.4663645 2.6755473 2.3597988 2.4694572 2.4891032 2.6021965 2.5407839 2.3527875 2.0315060 2.1398488 2.1502106 1.8810116 2.1991864 2.8390990 2.6697911 2.5624586 2.3993470 2.8270289 2.4695906 2.2543729 2.3095829 2.2575660 2.1301444 3.4833952 1.7083998 2.3855303 2.3064712 2.3230415 2.2987046 2.6706657 2.3698189 2.5224945 2.6503204 2.5903153 2.4644544 2.7332797 2.7739307 2.3102148 2.5109185 2.3450505 2.3780385 2.2753080 2.4108436 2.2994306 2.7694135 3.2367859 2.3432708 2.1046956 2.3238734 2.8304419 2.6753730 2.3085979 2.7328601 2.6313545 2.7479342 2.7412284 2.7304621 2.4939205 2.6490507 2.6045647 2.4209535 2.7729560 2.9376952 2.6472119 2.7016104 2.7065378 2.8368041 2.4450755 2.7927635 2.7263186 2.8456697 2.8013287 2.7430049 2.6742417 2.6800565 2.6102674 2.9236911 2.6493056 2.7955244 2.5256997 3.0941997 2.8037384 2.8376548 2.8992196 2.8776529 2.5773840 2.5728316 2.7126390 2.8224868 2.7555377 2.8097718 3.4258202 3.4101068 3.1795461 2.7938776 3.4364330 2.1176556 2.4135905 2.1291921 2.1926531 2.3694854 2.3206402 2.3611280 2.4258065 2.4079432 2.4380855 2.5442910 2.2613164 2.1034655 2.1882021 2.0643360 2.3682713 2.2619184 2.5315097 2.4837041 3.4366398 2.1686231 2.1815897 2.2339055 2.2622564 2.3158437 2.4886409 2.3540668 2.2641027 2.6343045 2.4624159 2.0520005 2.3634428 2.4336788 2.3643217 2.4679866 2.4284851 2.4143736 2.1729924 2.4110323 2.4848812 2.2646501 2.5395643 2.3809032 2.3739678 3.0090618 2.3634240 2.4137387 2.7561483 2.5037799 2.7610873 2.8076335 2.5212661 2.6552413 2.4676444 2.6261513 2.7277951 2.5462654 2.8961031 2.4993859 2.5158904 2.9278359 2.5615051 2.4961057 2.5076811 2.5355397 2.6154355 2.6344449 2.5436224 2.5506599 2.7302862 2.3673730 2.6394936 2.9018081 2.5000048 2.5085625 2.9266050 2.4624262 2.5075650 2.9558072 2.6081952 2.2725504 2.7270572 3.1834767 3.2232974 3.5235079 2.9864793 2.6270247 3.1263828 3.1393393 2.9182921 3.0097749 3.2932100 3.5868921 3.0737272 2.5467304 2.8496029 2.8586617 2.7812564 3.4593756 3.2739390 2.8056258 3.3247193 2.7628387 3.2121771 2.5762474 3.0116661 2.7667195 2.5872088 3.2092377 3.3199314 2.7169573 2.9003029 2.9574955 2.9962025 2.8317959 2.9808563 3.1034263 3.0597065 2.9295956 2.8371689 3.0986381 2.3866229 2.5291362 3.6242746 2.9402217 2.3045707 3.0035957 2.9808049 3.1987855 3.0395062 2.7946891 2.6757949 2.6600059 2.6892466 2.1514002 2.5142993 2.4778050 2.4859228 2.5931368 2.2897640 2.5531890 2.0649884 2.2430673 2.1364568 2.2600918 2.4704738 2.3783056 2.4387707 2.2936068 2.4984120 2.4364450 2.4040578 2.3781173 1.9963500 2.4803692 2.5083988 2.4080805 2.3697122 2.5013131 2.6940959 2.8312588 2.1839839 2.4120530 2.5186610 2.4708394 2.5421765 2.5751966 2.5456690 2.8134343 2.1131577 4.2120729 2.8316329 3.1166899 3.4745556 2.1710049 2.7227217 4.5725753 3.6674734 3.4886650 2.9641176 2.7805886 3.9285386 4.4617975 2.8987356 4.3808115 4.3143373 3.9682457 4.0780405 4.8820046 4.9025829 5.7193146 4.8467986 2.7103239 4.8476997 4.8302371 2.1373026 4.7259164 4.6909742 4.6555731 4.4000055 2.8954281 4.4471153 4.0968572 6.0281017 4.7662489 4.1306883 4.5467974 6.0262565 4.5575403 4.6178683 5.1303771 3.7868980 4.0581332 5.8353577 4.4872944 4.4829787 5.2710834 4.2427580 3.6577888 4.1875646 3.9855875 4.1049248 4.2133820 4.6457617 2.6723636 2.8563744 2.6816850 2.5173588 2.6857194 2.5894397 2.6111864 2.5746704 2.8666004 2.7607410 2.6461647 2.7822772 2.6563151 2.5677804 2.6442772 2.7404478 2.5608031 2.8042886 2.6724418 2.6748770 2.4874705 2.9051688 2.7434656 2.6014002 2.4770657 2.9506697 2.8099213 2.7192368 2.5444895 2.4636026 2.6650336 2.4836447 2.8774611 2.8161816 2.6258549 2.5585016 2.6454497 2.6731888 2.9383169 2.6998835 2.6807050 2.6565927 2.6490126 2.5359463 2.8322378 2.7144802 2.9587138 2.8827060 2.9063857 2.5900515 3.2417509 2.9851207 2.9959276 3.0671503 2.9249355 2.1972137 3.1996298 2.8950200 2.7149232 2.2142827 2.3475619 2.6482657 2.5265350 2.7140759 2.3808134 2.6733360 2.0886814 2.2307063 2.4501513 3.1688799 2.6191139 3.0617335 2.7864441 3.3386778 3.6210601 2.4203208 2.3989816 2.9301076 2.6614627 2.1756987 2.4208430 2.4104075 2.0834289 2.0694864 2.1078917 2.5520568 2.0462058 1.9782691 2.2501970 2.1215917 2.2080251 2.1858413 2.0822211 2.1871229 2.1274163 2.0600574 2.1424917 2.1671385 2.2296712 2.1069408 2.3726408 2.2702062 2.2392490 2.5049492 2.0595906 2.0631370 2.3608123 2.3333048 2.2464261 2.4204431 2.5611179 2.3290940 2.1735616 2.3565957 2.1902396 2.2641187 2.5799375 2.3579003 2.3060083 2.5596784 2.6249526 2.5986342 2.5735084 2.1343376 2.1587363 2.3989367 2.7525357 2.3463892 2.2412592 2.3033486 2.2579420 2.1122875 2.2347846 2.1856508 2.3294748 2.3932400 2.3537101 2.3582728 2.0712747 2.5982886 2.4377386 2.2103032 2.8277272 2.3708109 2.4117218 2.1957227 2.3336563 2.6494690 2.4843149 2.1642454 2.5664825 2.4515736 2.4726230 2.3541956 2.3565380 2.6523987 3.2341048 2.5236964 2.2771413 0.0000000 2.6134689 2.6678109 3.1128244 2.8241715 2.3904677 2.7798102 2.7767373 2.7597336 2.4924237 2.5143654 2.7787530 2.4924237 3.0643271 3.0315279 3.1128465 2.9163200 3.0539876 3.1194776 3.0517688 3.2258843 3.1548637 3.1200443 3.0135182 3.1893511 3.0246908 3.6405180 3.0347847 3.4350782 2.9790249 3.2368698 3.2624283 2.6667426 3.3669883 3.3077674 3.1706088 2.8198835 3.3486685 3.1701842 3.0462656 3.3035378 2.8900972 2.6879072 2.8797255 2.9783577 3.2493180 3.3162385 2.8726016 2.7183935 3.1087561 3.2104790 3.8243190 3.8121894 3.3220425 3.2479182 3.3508719 3.4322915 4.1618796 3.9133878 3.8988494 3.8424402 3.3701667 3.0076057 2.7154989 2.7614391 2.9962141 2.7704106 2.4838369 2.7677698 3.1438398 3.1000797 2.5435797 2.6212617 2.5792540 2.5323728 2.7746053 2.7016812 2.7697771 2.6670368 2.8442601 2.7928671 2.6524712 2.5281212 2.8127543 3.0468114 3.0471684 2.8893509 2.8379444 3.0714549 2.8763507 2.8372146 2.6142364 2.8918181 3.0633417 3.0178006 2.9148225 3.5437410 2.1724365 2.2054961 2.6923044 2.3580780 2.3787834 2.3835185 2.5024837 2.5889673 2.2123896 2.4264017 2.3371094 2.1867025 2.9867576 2.1960427 2.3329114 2.4538280 2.7620456 2.7999579 3.0192878 2.4567540 2.3545210 2.7082813 2.9100059 2.4514638 2.6392647 2.9146218 2.4628335 2.5154287 2.2642509 2.8274626 2.8053672 2.5112174 2.4965696 2.4696981 2.6517709 2.3432297 2.2046046 2.6725972 2.7485156 2.3109804 2.3772348 2.4205612 2.6285535 2.5490201 2.6043522 2.6894842 3.2151236 2.4417458 2.6340260 2.4609822 2.1820605 2.4909994 3.3159878 2.5728008 2.4085427 2.4010248 2.8138524 2.1928458 2.5321255 2.3481211 2.4743790 2.4666913 2.4029961 2.6187784 2.4770860 2.5789929 2.3429285 2.3754983 2.3658161 2.2744235 2.1384865 2.4961129 2.5962452 2.2359993 2.7553064 2.7723137 2.5291501 2.8154804 2.4093283 2.3662798 2.3826308 2.9430809 2.9801365 2.6076478 2.5918888 2.4421600 2.6245894 2.5909213 2.8271015 2.4493543 2.7205640 2.6125725 2.5861811 2.8710092 2.4844015 2.9926968 2.6899493 2.3892247 1.9779741 1.9907471 1.9596262 2.3171697 2.1888912 2.4173231 2.1172285 2.1320728 3.3954152 2.0956575 2.4321244 2.4077907 1.8774648 2.1724043 2.3398962 2.2720779 2.0674158 2.3113521 2.1980440 2.6869801 2.4934100 3.0732114 2.3062394 2.7331708 2.1456137 2.0531608 1.9376215 2.2652000 2.6669238 2.3092223 2.4039205 2.7431220 2.1548152 2.3049278 2.2866357 2.1874219 2.5578155 1.1661264 1.9381558 2.6637642 2.0889798 2.0267106 2.3628019 2.3951015 2.3071901 2.2552054 2.5332585 2.5837909 2.3614327 2.4616951 2.3179920 2.7962929 2.2858238 2.8645027 2.3668068 2.0970986 2.4902832 1.8726579 2.5742188 1.8496512 2.9812094 3.9238256 2.9374498 2.9187419 3.2903020 4.0993068 2.1597636 2.5586779 3.1629273 4.2828746 2.3635365 4.0695588 3.5331022 2.3786945 2.1429113 2.1586001 2.0941085 2.0088141 2.2895744 2.0445433 2.0004162 2.2095971 2.2218871 1.9201707 2.0029655 2.0721353 2.1896390 2.0380570 2.3647817 2.3448917 2.6068774 2.2593565 2.2275891 2.2451164 2.1112865 2.2049240 2.3116652 2.2619613 2.5243618 2.2704529 2.5112060 2.4519230 2.2402503 2.1978077 2.4511505 2.1364431 2.5606818 2.1601788 2.6934789 2.2976817 2.5596693 2.2945954 2.4878634 2.1860832 2.2569885 2.8599388 2.3665202 2.1395527 2.3073591 3.3556374 2.2959801 7.1210473 2.0143266 2.2386473 2.2317068 1.8803117 2.3071724 6.2009391 2.2674060 2.4162998 2.4165372 2.5754924 2.1233912 4.6797991 2.1320361 2.7188320 2.4261933 2.3468352 2.9659348 2.6459164 2.2186861 2.1671668 2.8560626 2.5046526 1.3871732 2.4167551 1.9327726 2.2909220 2.3828250 2.9357688 2.6749283 2.5395472 2.2725085 2.7983945 2.5981945 2.2735402 3.2765467 2.8383339 2.2177377 3.0057391 2.6888093 2.1614914 3.1409797 3.3026631 1.5711061 2.0471645 2.2773640 2.3596342 2.3443419 2.4035227 2.1261586 2.0596874 2.5272772 2.5251503 2.4410618 2.2255162 2.3453511 2.3337406 2.2553801 2.3552238 2.1892722 2.0576368 2.3767491 2.5953887 2.8057576 2.4973278 2.3850716 2.4029237 2.4958808 2.4531263 2.3961739 2.6124661 2.2599553 2.2797080 1.8193738 2.2981171 2.1638511 2.7448490 2.5709973 2.8685936 2.4268018 3.1094164 2.8025991 2.3410379 2.6669438 2.9011856 3.1990483 2.5339883 2.5434697 2.4819071 2.6251378 2.4161467 3.8334411 2.5785823 2.3769794 2.1181342 2.1083774 2.2729432 2.3920450 2.3588303 2.0888530 2.6260361 2.8659627 2.8484434 2.5476052 2.6533119 2.1409768 2.1952938 2.6173313 2.8603931 3.1096533 2.7611637 2.3462840 2.4480788 2.4839950 2.5783550 2.8886177 1.9025569 2.4217263 2.6761232 2.7392833 2.8604956 2.2303045 2.3767855 2.3891423 3.3499984 2.3456599 2.4348829 2.6991064 2.4091311 3.4084693 3.3861882 3.2842806 3.0049886 2.8077466 3.2688066 2.9492203 2.2614978 2.2878486 2.2969163 2.2895611 2.4642358 2.2381063 2.1498825 2.1119884 2.2574997 2.3014669 2.2688161 2.4062648 2.1899938 2.0872772 2.2350928 2.6166537 2.2556060 2.4472297 2.6746145 2.3722499 2.5864272 2.4845839 2.4183184 2.4173859 2.3370191 2.4016996 2.4893715 2.2881036 2.3430514 2.2589887 2.1234754 2.7054768 2.3468071 2.6190802 2.3203270 2.3436859 2.1916185 2.4014131 2.7958703 2.5974307 2.2861403 2.8881304 2.6767123 2.3677725 2.4175608 2.2782270 2.1804918 2.3689167 2.3898000 2.1967160 2.2439738 2.4277613 2.9541669 2.0865701 3.0216525 2.4536541 3.1868927 2.8413396 2.3550326 2.3906925 2.1019831 1.7219205 2.6368333 2.4550795 2.4375271 2.3674904 2.8503024 2.2470218 2.6369572 2.4323892 2.7059554 3.2002060 2.0247932 2.8879183 2.5208913 3.0856090 1.9112964 2.7547057 3.3620287 2.2384623 2.2899065 2.4901717 2.8447192 2.8375397 2.5304537 2.3026536 3.0025837 2.5819103 2.5809351 2.7551665 2.5909946 2.7163606 2.7913708 2.9594465 2.7436796 2.7156049 2.8641848 2.4519525 2.6944602 3.0070287 2.8012890 2.7789877 2.3292947 2.5250789 2.6273636 2.7548051 2.7485892 2.7319960 2.5981750 2.6580903 2.7380599 2.8151583 2.7624566 2.4301088 2.8910436 2.7058527 3.0281319 2.9374698 2.2387794 2.6493322 2.7664265 2.9357411 3.1237682 3.2934340 2.7252810 2.8511173 2.2307737 2.1907657 2.1058233 2.6656273 2.1220638 2.1778403 2.8428623 2.1587767 2.4359424 2.3211163 2.2880661 2.1939470 2.3528428 2.2575977 2.3953388 2.4369592 2.3704299 2.0478625 2.3105311 2.3988749 2.5236880 2.3545956 2.3309558 2.3605493 2.5118178 2.1873618 2.4626414 3.0767233 2.3910849 2.8723961 2.9982142 2.5128817 3.0708666 2.6460717 2.5401612 2.2464645 2.6793654 2.2742103 2.7138489 2.4984345 2.8365420 2.7594519 2.5368592 2.8536078 2.5324585 2.5441807 2.5248751 2.7216442 3.0193443 2.2105889 2.5521928 2.5676536 2.4611404 2.5811038 2.0198973 2.3303204 3.6961645 4.8541063 2.5641374 1.9528428 2.4417972 2.4720214 1.9300731 2.6926550 2.3661534 2.5856888 2.3880935 2.5488158 3.0368896 3.3577407 2.8748139 2.2913061 3.1180649 3.1195377 2.3810430 1.9288283 2.9576814 6.4766558 2.9862639 3.3527484 2.6212846 2.0984023 2.9701654 3.1530744 2.8989365 3.5258521 1.7824671 2.6840790 3.0888981 2.7241207 3.7576863 2.8385767 2.5103903 3.1738754 2.6023967 2.8011598 2.1132679 3.4975473 2.5797537 7.6100467 7.6727329 5.9783332 5.2343207 3.1094161 5.0419633 5.5879143 6.1562988 4.0629075 3.6553747 5.3363107 4.7924701 5.2792386 7.5674012 6.0070862 4.6045905 2.1411371 6.2245299 5.9556878 4.7186814 3.7392112 7.6344968 5.9102294 9.0000000 4.4791507 2.9717351 5.8678256 4.5884355 5.5757598 6.2405373 5.5462916 4.9817719 2.8293978 2.5769669 2.6787858 2.7378793 2.5483038 2.7217480 2.8849221 2.6872098 2.7782012 2.7415824 2.6756786 2.9463140 2.9986422 2.7303379 2.5979434 2.6837949 2.7914964 3.0606209 2.9407610 2.4689389 3.0324683 2.8657427 3.1043872 2.5671600 2.6746422 2.7565263 2.6989606 2.7807532 2.9110613 2.7091846 3.0108562 2.9214235 2.8986046 2.6205380 3.1618578 2.6201348 2.6064719 5.6523522 2.8577049 2.4850134 3.2126269 2.9054476 3.0577049 2.9518789 2.9578961 3.1508642 3.2063714 2.9332577 3.1584063 3.1591842 3.3069461 5.4343201 3.1274879 2.8355900 4.5056605 4.7902975 5.8139725 5.0126987 4.8742086 4.7611665 5.8254710 5.0869014 5.6143691 4.7771874 5.4091149 5.5484639 5.8870313 4.5552809 6.6796165 5.2428162 5.0202059 5.3245651 5.4206949 5.6069527 5.4800051 6.4856273 2.8664793 3.1989890 2.8615191 3.1376530 3.0698408 2.9030778 3.3066831 3.2185244 3.5221621 3.2126810 2.7767737 3.6437812 3.1190535 3.1181453 2.9803366 3.0520011 3.2615705 3.0348696 3.3880761 2.9656919 3.1500765 2.8556937 3.3594725 3.3446733 3.2937684 3.0222331 3.5388787 2.9811605 3.5706508 3.6210286 3.6594458 3.4269154 3.0305473 3.5304718 3.0486924 3.1274192 3.2928356 3.2227166 3.2883736 3.7827449 3.5504273 2.7372214 3.2594193 3.5980226 3.5642562 3.0028502 4.3938237 3.4359784 3.2755052 2.9833203 3.0452319 2.4419932 3.1901881 3.8824058 3.5649831 3.7410310 3.5080506 3.3519020 3.3760958 3.0520120 3.2367868 2.4418262 5.4321589 3.5574591 2.5469345 4.8018851 4.0800136 3.4971878 1.8848526 2.8131686 3.7057960 2.3882959 3.5986258 3.5337162 2.8664541 3.9449014 2.8928854 3.1477823 3.2281030 3.4866961 3.7347505 3.0231315 3.9315479 3.7041403 3.8979725 3.5163704 3.6737501 3.5228642 3.4992492 2.9457819 2.7448732 2.6781857 2.4861388 2.8923820 2.4253530 2.5009855 2.9965412 2.8306911 2.6722676 2.4345537 2.8076136 3.0278244 2.5708495 2.9621200 2.8753481 2.8427629 2.2321705 2.5409830 2.6842360 3.1070583 2.4649157 2.8985334 2.8216984 3.2169823 2.8098493 2.8815956 2.5388128 2.6053648 2.6877155 2.9813902 2.6607168 2.6506966 3.3840276 3.0322189 3.5366770 2.8158326 3.0909344 3.5111248 2.3173434 2.9661567 2.3695483 3.1837530 2.9668150 3.4616968 4.0868168 3.8291023 2.6867605 2.8080952 3.6224159 3.1319554 2.6828049 3.1042183 4.0454184 3.0043859 2.9955755 2.7283605 3.9527009 2.8225006 2.7627023 2.8911340 4.2728093 3.4375214 2.6064884 4.6593353 4.0946137 3.8336640 3.6749680 5.7026140 3.3078881 3.6092921 3.1589341 3.8849759 3.9772400 3.8555159 3.5202838 3.5692335 3.1851452 3.6765108 3.0380613 3.6640351 4.1293666 3.1424418 3.8393528 3.6641519 3.0391556 2.9359967 3.1792751 3.1672136 2.9588129 2.8753920 3.6016024 2.7453579 2.7155156 3.5238720 3.2896530 2.8923110 3.4602883 2.9692439 3.0345446 2.9960986 2.8503758 2.7513396 3.0241459 3.0804180 3.3208269 2.9340720 3.7320316 2.9017769 3.5795295 2.9125897 2.7658913 2.3931614 3.0882718 3.7122866 3.1430065 3.6989480 3.5967556 2.9482880 3.3548872 3.3110140 3.0613050 2.9324402 2.6113731 3.8742786 3.6854376 3.3363938 3.3366902 3.3424238 2.3908800 3.3964993 3.0453073 3.8877898 3.5305847 2.4513347 3.1801771 2.4039702 2.4067927 2.1541738 2.1650554 2.2743176 4.0282310 2.1103307 3.3101194 2.1413333 2.4850662 2.0115763 2.7286045 3.0273247 3.7164029 3.2641132 2.8221596 2.7460412 3.0703557 3.0328887 2.1593020 3.4601916 3.9739277 1.9255630 5.6107773 3.7601071 2.8735218 2.4105641 3.4772560 4.7180345 2.6683288 2.6014712 2.5675624 2.4179699 2.4546880 2.6351911 2.4164514 2.4107303 2.7071111 2.6060553 2.7373604 2.4311628 2.4912740 2.4970499 2.8145210 2.4539197 2.4461646 2.4930142 2.5312501 2.7625126 3.0753950 2.5538168 2.6960585 2.7621295 3.1133544 2.4124102 2.9159629 2.9603698 3.0459980 2.8107283 2.9009580 2.9478121 2.7992351 3.1084616 3.3602299 3.1939439 2.6054702 3.1189272 2.5533505 3.0003815 3.1400368 2.6623544 3.0688192 2.7159400 3.1307531 3.5249035 3.5732550 2.7058601 2.7825085 3.0083485 3.0253594 2.1035001 4.6605504 5.0938840 2.8342730 3.2582169 2.3003809 2.7530901 3.7431337 2.7681168 2.4775625 2.3981346 2.4766428 2.4419394 2.6341272 2.8387243 2.7760553 2.6568209 2.7086125 2.7483027 2.5221172 2.2689470 2.5850506 2.5022216 2.6657357 2.5744084 2.5260584 2.6021257 2.7928263 2.6033442 2.7497742 2.4192049 2.8626541 2.7915185 2.5045271 2.4993214 2.4777650 2.5180611 2.6911273 3.0276366 2.7411189 2.5707870 2.8227547 2.8653472 2.5829228 2.9632845 2.6268484 2.9120394 3.1604810 3.0022128 2.6743468 2.9514029 2.7558365 2.9848823 2.3512213 2.9650054 2.5076980 2.4019521 2.8959265 3.1329717 2.7731762 2.8095122 2.7349655 2.8016199 3.1384295 2.7144124 3.0697922 2.7762098 3.0742817 3.5383355 2.7956426 2.9081805 3.1587603 3.2326043 3.2296295 3.0481981 2.9387200 3.0384231 3.2050142 3.4397907 3.1123435 2.9463044 3.1210025 3.1332247 2.8147810 3.4135973 2.8476577 3.0722588 2.5137558 3.2636778 3.1705163 3.1047306 3.3308387 3.4253736 2.9612608 3.4161210 3.0754153 2.3172588 2.5372917 3.7315616 2.6169215 2.6039351 2.6220552 2.7461293 2.5984809 2.7433186 2.9602341 2.9644540 2.5731443 2.9645252 2.9574945 2.8035473 2.6087261 2.8022583 2.8268821 2.4976362 2.7974760 2.5450605 2.7705370 2.5538504 2.8975571 3.0290956 2.8432036 2.8549772 2.6100906 2.7098905 2.6584120 3.0145309 3.0281936 2.5472536 3.0446390 2.7782673 3.0573228 3.4191235 2.8469071 2.9857818 2.9300071 3.3755923 2.3546692 3.4645234 3.0589641 3.1959706 2.6276524 2.4660574 2.5407116 3.1262688 3.9573222 2.6920790 2.5740531 3.5455313 3.5905051 2.5216565 3.1870099 3.5807201 3.8215538 2.8072715 3.0128783 2.7894394 3.8513286 2.9654005 3.3373565 2.1115365 3.5430702 3.3924058 2.9006894 3.7364597 2.1396905 3.3543314 2.9895350 2.8072970 3.3341751 3.7214481 2.5160719 2.5506932 2.8423431 2.8619053 2.7979508 3.7848582 3.1396672 4.2211090 3.8042968 2.6808012 2.9150086 3.8023524 3.7853529 4.0291601 2.8788646 3.1674150 3.9463642 4.4186639 3.8820303 4.0721387 2.9862899 4.0468153 2.6152136 2.7429852 2.4725796 2.5057580 2.3550773 2.5204953 2.5126833 2.4624085 2.6221220 2.6171018 2.5710403 2.3987681 2.6104115 2.5239187 2.3396649 2.5114985 2.5888258 2.7738067 2.5969799 2.4025194 2.5092966 2.8381807 2.8842825 2.6651306 2.3635592 2.2803180 2.7244093 2.8301203 2.7765904 2.6140533 2.6016840 2.6909632 3.2478372 2.9407062 2.8819557 2.6156125 2.8152892 2.6013628 4.1643113 2.7486091 2.9955380 4.3119101 4.1218384 4.1418632 3.8133122 4.2057665 4.0803209 3.4268285 3.7560902 2.6468489 3.9936208 4.3293362 3.5365436 3.9813257 4.0869273 4.1168203 4.1228585 3.8295383 3.9258990 3.3250402 4.1974688 3.7205978 4.0798813 4.1249764 4.2314490 3.8958330 3.9598256 3.5846172 4.4020519 3.6025461 3.2897622 4.0129981 2.5490994 4.3194690 2.8743126 3.0588140 4.4590702 4.1050956 4.2205907 4.7723382 3.4941192 3.9575814 2.9887153 3.3163703 2.5827097 8.0822258 3.1051273 3.0416624 2.9078323 3.0703861 3.0855517 3.1877622 3.4186603 3.1910376 3.0760817 2.8937622 3.1246675 3.0303780 3.3923194 3.1665353 3.3623224 3.2040650 3.4598091 3.0973520 3.1210676 3.1953744 3.0865623 3.1840043 2.6638394 2.7139892 2.8936224 3.3079363 3.1337411 3.5668387 2.7670974 3.1114652 3.6446781 3.2507513 3.3179475 2.9819525 3.1775761 2.8957521 3.3510169 3.4660241 3.1171284 2.9219012 3.1963567 3.0416387 3.1994670 3.0002071 3.3780623 3.1356682 2.9435901 3.1436326 2.9985091 2.6068031 3.5558180 2.9075683 4.5161402 3.5541735 2.8402707 5.4232528 3.3122342 3.2723887 3.4681878 3.5746656 3.4985216 3.7655817 3.3580193 3.4870735 3.3364757 3.7451533 3.7861438 3.3210367 3.5488589 3.2956308 3.2453333 3.2777090 3.6366223 3.2624014 3.6141754 3.1321539 3.5522896 3.3843769 3.2606248 3.6840401 3.6612284 3.6025109 3.5829356 3.5449682 3.7577865 3.7666804 3.9687013 3.2783732 3.3758240 3.4715848 3.5862346 3.7780713 3.3608055 3.5235360 3.6679708 3.8782239 3.3154516 3.8930752 3.1349694 2.8760733 3.8646032 4.0532083 3.0704139 3.6539017 3.7886342 3.1189554 3.3509940 4.0832224 4.0608155 2.8600338 3.4002796 2.8851895 4.5755525 3.4062747 3.5337792 3.3041970 4.2492512 3.5653588 3.2825218 3.8408390 3.2186301 3.4778056 2.9529178 3.1005897 3.1244710 3.1596695 2.7961213 2.9953074 2.9377629 3.0220905 3.6953431 3.3477304 3.2417359 3.3548002 3.5012893 3.2719613 3.3566684 2.7375184 2.5386472 2.7940557 2.7202102 2.4725331 2.4485026 2.2107064 2.8600436 2.5286833 2.4392114 2.6211993 2.5960846 2.5455680 2.6961410 2.4929025 2.7253711 2.8611932 2.5345304 2.9383546 2.8401573 3.2246483 3.1047660 2.7794537 3.7068194 3.1164928 2.6289372 2.4900946 2.6914267 4.5394467 2.6892770 3.4169779 2.7390388 2.8126125 4.5344465 2.2634773 3.0736364 3.1037892 2.0844562 2.7687173 2.2284019 2.8544407 2.4781376 2.5301388 4.7204139 4.1085108 4.0026486 2.6140373 4.1311819 3.4577852 3.7501043 3.1974137 3.6193863 4.0215199 3.5958888 4.5084595 3.8161497 4.2065939 4.9882913 3.0379413 3.3414075 2.6410205 3.4669108 3.9640257 4.9691271 3.6334753 4.0296606 4.5506145 3.4414995 4.4021383 3.0977025 4.6134842 3.4581826 3.9585177 5.0766801 4.7109320 5.2719322 4.6531019 3.5622997 5.2473760 4.1215201 7.9683445 4.3474007 6.3882949 5.2148612 3.3525781 6.2246333 3.1396961 3.4343969 2.8555914 3.8419829 3.2000902 3.5228494 3.1295243 3.1773616 2.9585063 3.2016312 3.4369704 3.2515558 3.6144621 2.5726043 3.7487198 3.2113105 3.1299668 3.2046561 3.1397145 3.0747311 2.8183811 2.8987953 3.1924558 3.2995624 3.8302647 2.6234587 3.5533330 2.9798428 3.8816082 2.9022407 3.7854635 3.0399847 3.4619392 3.1434778 2.8685593 3.9445225 2.8849924 3.6491532 2.8908886 3.2548934 3.2308022 3.0846067 3.4160461 2.8625222 3.4921707 4.8746811 3.7502054 3.6861344 3.6292291 3.8923697 2.5144325 4.1777571 4.6850405 3.0570434 4.4376382 4.7442232 3.0916275 2.9681998 3.5262099 2.9928235 2.7949373 3.0944345 2.9672334 2.8509062 2.7885938 3.4333690 2.7766154 2.9998320 4.1554907 3.2254181 3.1196202 3.4395723 3.4957711 3.0213489 2.4793232 2.9500795 2.6530411 2.6888151 2.7494313 2.6168834 2.5309277 2.7977662 2.7601692 2.6558524 2.9062796 2.6023498 2.8981170 2.3840070 2.9524620 2.7026533 2.9136750 2.9360874 3.0526691 4.7949385 3.9661527 5.1359723 3.8852948 4.3279067 3.4399272 3.6367168 3.2858832 3.9796625 4.1445500 5.7259117 5.5130809 3.2522064 2.7892313 2.6417570 3.7926264 2.6905596 2.6575189 2.6181673 2.5474800 2.5947874 2.7084379 2.5617504 2.6104920 2.7505989 2.4745851 2.6812742 2.5744349 2.6877966 2.6635365 2.8196867 2.6862442 2.6181855 3.7366346 2.7208698 2.7049947 2.5833287 2.6289547 2.7637065 2.8529345 2.5948403 2.3793115 2.4417486 2.9456186 4.0304878 2.4944465 4.3373814 4.3373814 4.3682654 4.3682654 4.3484344 4.3287513 4.1645958 4.3995687 3.7035030 3.8975972 4.2620014 4.4655551 4.4655551 4.4489536 4.4636581 4.6003452 4.7285412 5.3346706 5.3346706 4.3017696 4.3017696 4.2556773 4.6173516 2.1582775 2.1582775 4.4139990 3.3457163 2.4704877 2.4704877 4.3478008 4.3478008 2.3076430 2.3076430 4.7866751 6.1300981 1.8594579 
BAFFRI015509_KOG0288                                                                                                                                   3.3903658 2.9206506 3.4138871 3.0696488 2.9517618 2.4764489 3.3202225 3.2582010 2.7518386 2.8615399 2.0964560 3.0708926 2.9290510 3.2772015 3.0026981 3.0967885 2.4337117 2.6541839 2.2427875 3.1903337 2.2821462 3.2185946 3.4311406 2.3263185 2.9440524 2.7477041 3.8654685 2.9474261 3.3215341 3.3562685 2.8544841 2.6830137 2.8336252 2.6735722 2.8221772 3.0110927 3.2232672 2.4226791 3.2464455 2.8298699 2.7525726 2.7417949 3.0201567 2.1556065 2.7581178 2.9555978 2.0254568 2.3719688 2.6634030 2.7309286 1.8962106 2.4931815 2.9268259 3.0967961 2.6213477 2.6905629 2.7865689 2.4124826 2.5334054 2.9009390 2.1931191 2.2905476 3.4556437 2.1377380 2.7112216 2.7179073 2.7732287 3.0942136 2.9958469 2.4235805 2.8235519 3.2855894 2.7171383 2.5448270 2.6263669 2.9138309 2.7725561 2.9413150 2.7437076 2.7143674 2.3830651 2.9525915 3.2632469 2.5880905 3.7551952 2.4471455 2.4178725 2.9714887 2.6933895 2.8435054 2.9491437 2.5346139 2.5195908 2.5044478 2.6461927 2.4815301 2.4926370 2.5498669 2.5468142 2.3417449 2.8353159 2.9733120 2.6852342 2.4917623 2.4760342 2.8222315 2.6415453 2.5405478 2.7072683 2.9748028 2.5565300 2.6947815 2.6993283 2.5464915 2.6497294 2.7185494 3.0616286 2.6227458 2.3177221 2.8640158 2.8483462 3.0638241 3.2395334 2.8769109 2.7571141 2.6515526 3.0494175 2.8579570 3.5225268 2.8981722 3.3629926 2.8491793 3.4527953 2.9862885 3.4025414 2.5102114 2.4850810 2.4121519 2.3971544 2.3714416 2.6264690 2.5233958 2.7151469 2.6757233 2.7499292 3.2642693 2.5093770 2.1703240 2.3999862 2.0201260 2.5622557 2.7618205 2.6803065 2.8003256 3.4737501 2.4455478 2.4746481 2.7709589 2.5004289 2.5594095 2.7072414 2.7094605 2.3565918 2.9579809 2.8928734 2.5144100 2.5564289 2.2108206 2.4321324 2.5413501 2.9527186 2.7776094 2.1113189 2.3071798 2.8192409 2.3593521 2.6177031 2.4862429 2.9213207 3.4110816 2.6204359 2.6266830 2.7614498 2.7867257 2.9349230 2.6503155 2.8750974 2.6242186 2.4563640 3.0288750 2.6164838 2.6818605 2.7489679 2.6569314 2.5637036 2.6604322 2.7737345 2.8814339 2.7379044 2.5274166 2.8171678 2.9799633 2.7016904 2.8138972 2.7711747 2.6218245 2.6889628 3.0111634 2.5902594 2.5076283 2.8972041 2.6539666 2.7404605 2.5345989 2.9260401 3.2046139 2.5366540 3.6564906 2.8530528 3.4340738 2.6707007 2.6722608 3.6276617 3.0504152 2.9613678 2.9585301 3.4995440 3.0477441 2.8853044 2.9504894 2.7193927 2.8520322 2.5889552 3.2572290 3.0119016 2.8115821 3.1855343 2.9710587 2.9198360 2.7158098 2.7889962 2.6262921 2.9967028 3.3799737 3.0837412 2.8724158 3.1863947 2.8597079 2.8462049 3.0136238 3.0445801 3.1481948 2.6165403 2.7917253 2.9482547 2.9009534 2.6032226 2.9901123 3.2285869 3.2412729 2.8311037 2.8972758 3.3593407 2.7604190 3.2845023 3.1260447 2.5063249 2.4801563 2.1504954 2.1858435 2.5943780 2.5540507 2.9668875 2.2675089 2.3566821 2.2628886 2.2862449 2.2034213 2.3792963 2.5463281 2.3075241 2.3581158 2.7831187 2.6722361 2.3738320 2.4187600 2.7321576 2.5118433 2.3840617 2.7148552 2.6578783 2.2204552 2.2443245 2.6356387 2.5662538 2.9415527 2.1170707 2.7631079 2.7616445 2.3070668 2.5011154 2.3517213 2.7303771 2.3602852 2.1423695 5.0298094 3.4342758 3.0580650 2.7645307 3.0498409 2.6297618 5.4732279 4.2306501 2.9997938 3.3331831 2.9179991 3.9515892 5.2472380 2.6858856 4.4362788 4.8170023 5.0906883 4.3003147 4.6379331 4.7391982 5.0270878 4.6805866 2.6907527 4.3988598 4.7950075 3.0419069 4.5149201 3.9994686 4.5701150 3.6141157 2.5177366 5.3362995 4.3020891 7.0774494 4.4524588 5.0150547 4.1142306 5.2103510 4.9029709 4.7064632 4.0847426 4.4587875 4.6335394 5.8640809 4.8100862 4.2147859 4.1295670 4.5840037 4.2865260 4.9800475 4.1471957 5.0678868 4.1180527 4.8800579 3.0395739 3.0674019 3.0622289 3.0923791 2.9518920 2.9772827 2.8460465 2.9896633 3.1900945 3.0491821 2.7386470 2.7116696 3.1032938 2.8721401 2.9252683 2.7777009 3.0135913 2.9389166 3.1392140 2.6990463 3.1900491 3.0590376 2.8138143 2.8166332 2.9966671 3.1151568 3.1763242 2.9639377 2.9193495 2.9728792 2.9831204 2.9358469 2.9744749 3.0409079 2.7280493 2.7558365 3.2873854 2.7942073 2.9341416 2.8722694 3.4083277 2.7556103 3.3623763 2.8783345 2.9642194 3.2619288 3.2011531 2.8720845 2.7049316 2.7412573 2.8253760 2.6915248 2.7801660 2.9026134 3.5566730 2.7222311 3.8333108 2.9635703 3.1087992 2.5166999 2.8166206 2.9600436 2.8587307 2.7734255 2.7397915 2.6138726 2.5587014 2.6008087 2.7222157 2.7394282 3.1633836 3.2869994 2.4940846 3.1459936 2.8789878 3.2449990 2.9369129 3.1314226 2.4927614 2.2198410 2.4772263 2.4411642 2.0403040 2.2689385 2.0255546 2.1757610 2.1202527 2.1469338 2.1694581 1.9339899 2.1693309 2.4326561 2.2961384 2.3846130 2.1095208 1.9966791 1.9784349 2.0707772 2.0790577 2.1232905 2.2508021 2.2818034 2.4933494 2.2639839 2.2421694 1.9629969 2.4082055 2.2828718 2.1695083 2.8497421 2.6973784 2.6390367 2.4321004 2.2963457 2.4710399 2.9045548 2.2117338 2.3804769 2.4074190 3.2287656 3.0220114 2.2244394 2.5134218 1.9424426 1.9791303 2.9210660 2.8375097 2.2758165 2.3046608 2.1808859 2.3191251 2.2444020 2.0324896 2.4427748 2.1161404 3.6496389 2.3565474 2.1693418 2.5062691 2.2629863 2.3069830 2.3934253 2.6055801 2.3324901 2.2955960 3.1510421 2.6602099 2.4089639 2.7071629 2.5885398 2.6300881 2.3545959 3.0726920 2.1713690 2.5682092 3.0367195 3.0355293 2.1155570 2.3470791 2.6134689 0.0000000 2.8226785 2.8570260 2.8250914 2.8486835 2.8007419 2.9964395 2.7758789 2.8458083 1.4747762 3.0563771 2.8458083 3.1331484 3.3786579 3.1527792 3.3389903 3.5130631 3.4167228 3.0167421 3.6376797 3.2966795 3.5291128 3.5675697 3.3180894 3.3047574 3.3002136 3.4417035 3.3079804 2.9601058 3.0069508 3.3098280 3.2223077 3.0220538 3.1068602 3.5065287 3.0808433 3.2178006 3.4387307 3.1992769 3.2673853 3.1713486 3.0933776 3.2058425 3.3350078 2.8481140 3.4938195 2.7049644 3.4402203 3.5709011 3.4607513 3.3715110 3.4027884 2.9230933 3.5270351 3.7720536 3.6470439 3.4959694 3.6107133 4.1196088 5.2681882 3.0580011 2.1863735 2.1653798 2.0929863 2.4415996 2.4224856 2.2374143 2.1835339 3.0783725 2.3195320 2.2137124 2.6535711 2.4478599 2.6774057 2.1989145 2.5369924 2.1463834 2.1816266 2.4512678 2.3744626 2.4166450 2.5205981 2.2858586 2.9630651 2.7104623 2.5502824 2.4460127 2.5362138 2.5515523 2.4200514 2.4969060 2.7778924 2.5794422 2.6406568 2.5664343 2.5757601 2.2379693 2.0063033 2.2999208 2.4492503 1.9267048 2.0622970 2.1901750 2.1184742 2.1389963 2.1350882 2.4303444 2.3921832 2.1848474 2.3436910 2.1736423 2.4080950 2.3898708 2.4991764 3.1425756 2.2300994 2.3503386 2.4240068 2.3049479 2.3253869 2.2864395 2.3887048 2.4141224 2.3680838 2.1638684 2.4702364 2.2023079 2.4425366 2.0983941 2.3184153 2.4232295 2.4051332 2.0632213 2.4908147 1.3515283 2.1721291 2.3756928 2.2851763 2.3219466 2.4938095 2.1648435 2.2529432 2.5007976 2.4156712 2.2975540 2.2628282 1.7891082 1.3754456 2.9881989 3.0065067 3.0897500 3.2050057 3.5975387 3.1698306 3.1470148 3.3533529 3.2475416 3.0917849 3.4247690 3.2692986 2.9915634 3.0060233 2.8379693 2.9728957 3.2279868 2.9199104 3.1368056 3.2691177 2.9182031 3.2923062 2.7692383 3.1100765 3.1121298 2.6756787 3.1611843 2.9207145 2.6880312 3.2335196 3.0156188 2.9317326 2.9466310 3.1262570 2.9414070 3.2050566 3.5621449 3.1061947 3.4319248 3.2522565 3.3187360 3.3697013 3.2351111 2.8568236 3.2045508 2.4393931 2.3611720 2.4317365 2.7717522 2.4155422 2.7168698 2.6049252 2.3261413 2.4251656 4.1337961 2.0335482 2.2590373 2.4478084 2.4062897 2.7805143 2.5156374 2.7298564 2.2988338 2.5937407 2.9873290 2.9363678 2.7744313 3.5456515 2.6934171 2.8229947 2.5328948 1.8739525 2.2654937 2.7397791 2.5787027 2.5932714 3.0927089 3.4289234 2.2766537 2.4438024 2.6023567 2.5983552 2.8228249 2.7483319 2.2199168 3.1862152 2.6567297 2.2280210 2.7190570 2.8151284 2.4081641 2.7303703 2.5828783 2.6686419 2.5732882 2.8314500 2.8236025 2.8721249 2.5326637 3.0436963 2.8062667 2.8612388 2.8332487 2.2190049 2.4550504 1.9683126 3.2639258 3.6263864 3.1506914 3.1678309 3.4871175 4.1359195 3.1601207 2.8284670 3.6113225 3.3123191 2.7639729 4.4544655 3.6317681 2.5109476 2.2179555 2.4205773 2.4497380 2.4123591 2.5075016 2.5573482 2.2671215 2.4193888 2.5537013 2.3732523 2.4413081 2.2614288 2.3739194 2.3223371 2.3892168 2.2858445 2.5326994 2.4577248 2.3269287 2.4541162 2.2411040 2.3482263 2.5666597 2.3992791 2.3872853 2.6945013 2.6031110 2.1812819 2.3235225 2.6306333 2.5066782 2.6204105 2.6232433 2.6881796 2.7928013 2.6467476 2.6497309 2.8775267 2.5375828 2.1956448 2.5166505 2.8068101 2.3431830 2.5791583 2.3322784 3.1692372 2.9453084 6.6293707 2.3468227 3.1842886 2.7759632 2.3189926 2.4729136 5.5968180 2.6680314 2.5256573 2.4251689 2.3555882 2.7412749 4.7548355 2.7738504 2.4070082 2.6564545 2.8467878 2.5855200 2.2880126 2.0953894 2.4370873 2.9613774 3.1266878 1.9845448 3.5826296 2.0304961 2.7173643 2.6432533 3.1338229 3.0305349 3.0849125 3.1869547 3.0452807 2.4336832 2.6059590 3.3087569 3.3353622 2.0275608 3.1625653 2.7689679 2.8983619 2.8313088 4.0296414 2.3994512 2.3227486 3.3910474 3.0920534 3.5721203 3.3753625 2.9953828 2.9380634 3.8291851 3.3315713 3.3238271 3.3260161 3.3972858 3.2258638 3.6006946 3.2709028 3.2659942 3.1821041 3.5843170 3.9602110 3.7474666 3.2914533 3.5470254 3.3839870 2.8937138 3.9823520 3.3097617 3.0582853 3.2687982 2.9308833 3.1440643 3.4531626 3.3373226 2.9620642 3.7009163 3.3554898 3.2336213 3.1649369 3.6686809 3.3795084 3.5424569 3.4570457 3.9395315 3.0453823 3.3377394 5.7624241 3.0638034 3.6752023 4.0440117 2.6828732 3.1078662 2.4800382 2.5084895 2.5886921 2.5589090 2.5943267 2.6820370 3.4437455 2.9832028 2.8883946 3.0337652 3.3815256 2.7940044 2.2792771 3.1110484 3.0299349 2.9976637 2.9867020 2.6323087 2.4368993 2.7119043 3.3575908 3.1455891 2.0268531 2.3787432 3.0678381 2.9868486 3.4142501 2.4281825 3.7998803 2.3925148 3.0805367 2.8969580 2.6663523 3.3439925 2.9912069 3.0116740 2.7515520 2.9968391 3.3710359 2.9560940 3.0330547 2.8138320 3.2086593 2.8212704 2.7676564 2.9398381 3.1498194 2.8455667 2.8242315 2.8958337 2.7531170 2.7089691 2.9339425 2.9591748 2.9849942 2.5105350 2.8109336 3.0522486 2.7651762 2.8967631 2.7358179 2.7219069 2.9334883 3.2187964 2.6892041 2.7103484 3.0676511 2.9407060 2.6628061 2.7734122 2.9419326 2.8879027 2.6974115 3.3992011 3.0038535 3.0837846 3.0787418 2.6294243 2.6121580 2.6799293 2.9220941 3.1602998 2.5373520 3.4455860 2.5406776 2.5332068 2.5018032 2.6647493 2.3916939 2.4747202 2.6171263 2.7027840 2.5812892 2.2819757 3.1180063 2.5973717 3.0949768 2.5108775 2.9578549 2.8956208 2.7531435 2.9465048 2.2502452 2.1463757 3.0917735 2.5557913 3.1099300 2.7651644 3.8661622 2.6246335 2.4568184 2.5284854 3.0421244 3.0392932 2.2755805 2.5492765 2.6663879 2.6906475 2.2549109 3.1998014 3.4183230 2.6092179 2.4916826 2.8807611 3.3822718 3.1797402 2.5301949 2.8800889 2.2496357 2.4774328 2.3507136 2.3703511 2.3928797 2.3766410 2.4922103 2.4306477 2.4341942 2.3891981 2.4419677 2.3734367 2.4499714 2.5758760 2.3231517 2.4076332 2.7895394 2.2481586 2.5004107 2.3157663 2.3257026 2.2073878 2.3076125 2.3645044 2.0992564 2.6809354 2.4826623 2.3769682 2.4774527 2.6508566 2.4673037 2.4237157 2.5429519 2.5341827 2.6209571 2.3880291 2.3294468 2.5156460 2.3964761 2.6788897 1.8408819 1.8356208 1.8318541 2.6729272 2.0025702 1.7623412 2.2449889 1.7618332 2.0232277 1.8730854 1.9102451 2.0114025 1.6989184 1.8284181 1.9887548 2.2592761 1.8498376 2.0307432 1.8503612 2.1161742 2.4976602 1.9964754 1.8030310 2.0587364 2.0363133 1.9658026 2.2936568 2.8586549 2.2129092 2.1942675 2.7643928 2.5040245 2.5774962 1.9006165 2.6008674 2.3300253 2.2837010 2.0622758 2.5984451 2.4674725 2.8053991 2.8555178 2.1973588 2.4903489 2.8497447 2.5566408 2.5661523 2.5269637 2.4896813 2.2466345 2.6347606 2.3998216 2.4778905 2.6748398 2.1254184 2.3257045 2.9531093 3.9624282 2.6425378 2.0737878 2.4509531 2.4233482 2.8965540 2.5747580 2.4416218 2.4333068 2.5394497 2.1513341 2.6881739 3.0989241 3.3237811 2.5947388 2.7739257 2.5477025 2.7127715 2.2261865 3.3599244 4.4392180 3.1818366 2.7952350 2.8719477 2.7449250 3.2866697 4.2554937 2.2899734 2.7556490 2.6192744 2.9178490 2.7038099 3.0360245 3.7399673 2.7233640 4.0293091 2.8417583 2.4585143 2.8700336 3.0268128 2.6034791 2.5972254 7.4480613 8.9999988 8.9999990 3.8394376 3.3100416 6.7963461 6.5210370 6.2819171 2.9996240 3.4561139 9.0000000 4.1389262 5.7904098 7.0097135 9.0000000 6.4483240 2.2580980 7.4145390 9.0000000 5.1616043 3.8173132 6.3750926 9.0000000 8.9999981 4.7216756 3.8446289 5.9424766 7.8041557 9.0000000 5.3505432 7.1505526 4.7020914 2.6106520 2.5618386 2.4092816 2.4779046 2.5148049 2.6206087 2.6323651 2.6069181 2.4369053 2.3375984 2.3969475 2.6926517 2.4607296 2.5831797 2.3436327 2.3262330 2.8338255 2.4877323 2.2456386 2.4150775 2.6499489 2.5816397 2.9170451 2.6146468 2.6813433 2.6031474 2.3283654 2.3762803 2.4112329 2.6141413 2.4837346 3.0361783 2.8209520 2.4087136 2.5398953 2.4985519 2.4205498 5.0409732 3.1338755 2.1476601 2.9359183 2.9368745 2.4628541 2.6365839 2.6180676 3.0463945 2.7503038 2.6668192 2.6511280 2.9927164 3.0640822 4.6644574 2.8628854 3.0312192 4.2654184 3.7985272 4.1895817 4.4571004 4.3073108 4.4926978 4.4490842 3.9539304 5.4463906 3.9072773 4.6181752 5.5124545 4.2147383 4.2187011 5.3083061 4.6720483 5.1186536 4.6707689 5.2166431 5.0454210 5.8953615 5.3886552 2.9015674 2.6718378 3.0272438 3.1205582 3.1609778 2.9554926 3.4009312 3.1491990 3.2064365 3.0112361 3.1366228 3.4122062 3.1736386 3.0142055 3.1235494 3.1655263 3.0197984 2.9929734 3.0877069 2.8795513 3.2529978 3.1355713 3.2775674 3.1070105 3.2313189 3.0320380 2.8242072 2.9044378 3.3476591 3.5500006 3.2048141 3.0624618 3.1300167 3.2622089 3.0885590 2.7630881 3.7185753 3.2053273 2.8643337 3.0712781 3.3077810 3.2998176 3.6809879 3.8233836 2.7669461 2.9637285 4.2666184 3.2193252 3.7061903 3.1760797 3.0884835 2.4372655 3.4122048 4.2514905 3.9843532 3.2157026 3.0087135 3.4548978 3.1952688 2.8538048 3.0789528 2.6200156 5.3831274 3.7255441 2.4410108 4.0839350 3.8500028 4.1417811 2.8543362 4.1338533 4.1813817 3.4819259 3.9375016 4.1269800 3.7028479 2.9053083 3.0386986 2.6369034 3.3963282 3.3410940 3.9034191 3.9174745 3.4313921 3.7083508 2.9945331 3.2623688 3.0157181 3.5921742 3.1192262 3.1731906 2.9012461 2.5815932 2.7849080 2.9932641 2.7109723 2.5090981 3.6497299 2.7403649 2.7752991 2.6402487 2.9015895 3.0942448 3.0473822 3.1093696 2.7371596 2.7891544 2.6358804 3.0063589 3.2249144 3.3353091 2.6484641 2.9303681 2.9543025 3.0578733 2.9675472 3.2358350 3.2160446 2.7842259 2.7393817 2.8046358 2.9424036 2.8322472 3.4899724 3.1058825 2.9484704 3.0542919 2.8185972 3.6829065 2.7757689 3.1549058 2.6658517 3.3266061 3.3320511 3.4194103 3.1479663 4.9379858 3.6723953 3.0440433 3.7504769 3.0786666 3.1627866 3.0710053 4.9415691 3.0676021 3.6750206 3.3474407 5.2213791 2.9665414 3.6354238 4.1361923 5.2849443 3.6626645 3.1086920 4.5027699 4.3549255 3.9159181 5.0156499 4.5590959 4.1988488 4.3473885 2.9547931 3.5698251 3.9389495 4.3234062 3.4523856 4.9062539 3.2156009 5.1508221 3.9817791 4.2752705 5.8647565 4.1169275 4.2994590 4.8149861 2.9610791 2.9483305 2.8385773 2.9217023 2.8157637 2.5420533 2.8677820 2.5825745 2.8156345 2.8262852 2.7535781 2.7221146 2.8751398 2.6546796 2.8682897 3.4057675 2.7798860 3.0509041 2.5509201 2.6731838 2.6319285 2.3499009 3.0761964 2.8500967 3.1840983 3.0586638 2.7636297 2.6798270 3.2172827 3.1583229 2.6283247 2.8668025 3.5033548 2.7595873 3.2278809 3.0138826 2.9901392 3.0204813 2.7305674 3.6079713 3.0166603 3.0885096 4.0327576 2.8198548 2.7404163 3.0023567 2.9457098 2.4956999 3.5142954 2.6767541 2.9695537 2.7487711 2.9071348 2.7814037 3.2169428 3.1077931 3.3918019 2.7471765 3.7039937 2.6704491 2.8205211 2.1493349 2.4290013 2.9306132 2.4154202 3.7879362 2.6743626 3.9148331 3.2243259 2.9297252 3.4490717 3.4691441 3.5097180 2.4703625 2.7143011 3.6330802 3.3986605 2.8711872 3.8839067 4.6576089 2.9416859 3.0979139 2.9110467 3.0826144 2.8372845 2.9706216 2.9960016 2.8601114 2.9935878 2.7222802 3.1658395 2.9358461 3.0572698 2.9298101 2.6469644 3.0479218 2.5542326 2.9908249 2.8129526 2.9479242 3.0107902 2.8694598 2.8221790 2.7349376 3.2505968 2.8650297 2.8078699 3.4933147 3.0278957 3.2312388 3.2168533 3.2026429 3.5552097 2.9099108 3.0613557 3.4135137 3.1600955 3.4205332 2.9843839 3.3768583 3.2793967 2.8945007 3.1701570 2.9247852 2.8773879 3.6995289 3.2061229 2.9519694 3.9749749 2.8652638 3.2158255 2.3418603 2.6304142 4.7505837 3.1492657 2.8437846 2.9815888 3.2639716 4.3728480 4.1060070 2.6500596 2.7407310 2.9004893 2.9197518 2.8992808 3.1399242 3.0508063 3.0871836 2.9041730 3.0251419 3.0885105 2.7730840 2.9915079 2.8548604 3.2450376 2.9530746 2.9093237 2.9767321 3.2078637 2.7267012 3.0573363 2.9651572 2.7955086 3.3706240 2.9423354 2.9113180 2.8714065 2.7841205 2.7572396 3.0496231 2.7685454 3.1143872 3.0825002 3.1838199 2.8675348 3.2392537 3.1642515 2.9039440 2.9258998 3.1509845 2.8213807 2.8639556 3.2531534 3.2094784 2.5294557 2.8828514 3.0345511 3.0805775 3.1849596 3.0724940 3.2991056 3.5898473 3.2294223 2.9873877 2.9162942 3.1835451 2.9518787 2.9143394 3.2347020 3.3899957 3.0596664 2.7884957 2.8027796 3.5103198 3.2609089 2.8995862 3.1711876 3.5710480 3.2107436 3.1820213 3.0494684 3.4435188 3.2246770 3.7033525 3.2465330 3.6024514 3.0667677 2.9774697 3.4426867 3.7806882 3.1672401 3.4959323 3.2337268 3.5778505 3.0448958 3.3640886 3.3950104 2.7958106 2.9693986 3.6200500 2.6020626 2.7771473 2.6452067 2.5535762 2.3632954 2.4519397 2.6366174 2.6390485 2.3244538 2.9035276 2.6861126 2.4336617 2.5763453 2.3833810 2.5866263 2.5857380 2.5992384 2.5318663 2.5429501 2.8061549 2.7016463 2.5700198 2.6378494 2.6132070 2.3592283 2.7910906 2.6680426 2.7643533 2.7676879 2.5198459 3.0322957 2.2252520 2.9547966 2.9766516 3.0042384 2.4514283 3.0420239 3.5204260 2.8010563 3.0578373 3.4392094 3.3615474 2.8602306 2.9334699 2.9107316 2.9680688 3.4157614 2.7560249 3.2425044 2.5305370 3.4591689 3.1474428 2.4063576 3.2323388 3.3574292 2.5446539 2.7411586 3.2201620 3.6254589 2.8570053 2.7659003 2.5710984 3.3265159 3.6004519 2.5998496 3.5475995 2.6027364 3.8166240 3.2564376 3.0201936 2.7623410 3.3823215 2.4638699 3.1754332 2.0106293 3.4567140 3.3818275 2.7980178 2.8279222 4.3914661 3.1767974 1.6693030 3.5439065 3.1427021 3.6449747 3.5393326 3.2945082 3.0210112 3.4705788 4.0084313 3.0907201 3.4187415 2.7423642 4.1522074 2.6142929 2.4477824 2.7745908 2.7905890 2.3484393 2.5451651 2.3684218 2.5996527 2.5893043 2.4636160 2.7514010 2.5420128 2.5238607 2.5234095 2.4583314 2.4092164 2.6488965 2.6989248 2.5950251 2.3713371 2.5715879 2.9561549 2.5136789 2.9145803 2.5775207 2.4289679 2.6703978 2.7972473 2.4671483 2.7988270 3.0099549 2.7093719 2.8299176 2.7323694 2.5464987 2.7708224 2.8908778 2.4511808 5.0025126 2.2312292 3.1446210 4.7729252 4.7603809 4.8817467 4.8719432 4.6548847 5.2439332 3.3436482 5.0178155 2.6105642 5.0093649 5.3533255 4.8557416 5.1518919 4.9989886 5.0575198 5.3466678 4.7674618 4.9843869 2.9924328 5.8538576 5.1675073 4.9847673 5.6257888 4.9800346 4.6247621 4.4254997 4.3596327 4.8120783 3.3859606 3.1213121 5.6434175 2.4751924 5.3706804 2.6658374 3.4523250 5.2343560 5.1917389 4.6615057 5.1467684 3.4007922 3.2946493 2.9810206 3.5409298 3.0022309 5.4118261 3.7648430 3.4728260 3.1158283 3.0914951 3.5891265 3.0532467 3.2048531 3.5122404 3.4564917 2.6545417 3.0612540 2.9164592 3.2456871 3.0705577 3.0711927 3.2711139 3.0293159 3.1694153 3.1334779 3.1756946 2.9678964 3.1968793 3.0372112 2.7057449 2.8356810 3.0892361 2.9355279 3.3435711 2.8983484 3.0360222 3.1583594 3.1609421 3.0094576 3.3022856 2.9009392 3.0494304 3.1066570 3.1966594 3.1674943 2.6292599 3.4349189 2.9455095 3.2651170 2.9413260 3.1130727 3.4777654 3.2972728 3.1026599 3.2027676 2.8738481 3.9728227 2.8433182 4.6108191 3.8932135 3.2364669 4.9150991 4.7662998 3.5282573 3.5438117 3.4221533 3.3653084 3.4682992 3.6347363 3.6040720 3.7128402 3.3421086 3.7965995 3.4438308 3.5492104 3.2665359 3.4716206 3.3337206 3.8862695 3.5087184 3.4319454 3.1090433 3.5744019 3.1689061 3.3136975 3.7471752 3.2236102 3.3043030 3.8369192 3.5198013 3.5479444 3.4596111 3.5879968 3.4588074 3.3892524 3.5119429 4.0237171 4.0558378 3.7493113 3.6681957 3.8635802 4.2899424 3.1746793 3.9805114 4.0055897 3.8931767 3.8051515 4.2127748 3.5224884 3.7740502 3.0818441 3.4865574 3.5219463 4.0235451 3.9729724 3.3734042 3.3650601 3.2445993 4.3062693 3.5742631 3.5878369 3.4458200 4.2741488 3.4353839 3.4147810 3.8905982 3.2997411 3.0355393 3.8117391 3.0831575 3.6970980 3.3525080 2.8039062 3.1783889 3.0426162 3.4872055 3.0494586 3.4511697 3.1408932 3.9409906 3.2534837 3.2901077 3.3025784 2.5458130 2.4188819 2.6809248 2.6828498 2.3390255 2.6206172 2.3873241 2.8402622 2.5082378 2.5913997 2.4916886 2.6468464 2.3474004 3.0298043 2.4237716 2.3608162 2.3343856 2.5674542 2.9013981 2.6519404 3.1087186 2.6420403 2.6572451 3.2022407 2.5907270 2.8041315 2.6003460 2.5499879 5.7094374 2.7245017 2.6590027 3.1876947 2.9431439 6.5371002 2.6664338 2.8913944 2.7174935 2.5451915 3.2683747 2.4336045 2.6321917 2.1787161 2.2572435 4.8991108 5.1072976 4.3924420 2.0427044 5.4011789 5.3108680 4.1601018 2.9683289 4.5173557 6.3149641 4.6969763 6.7789953 4.9115447 6.0982995 7.3160442 4.4006605 2.2164088 2.4612459 5.9822041 6.4158478 7.4592645 4.9602166 6.1225116 4.9541488 7.2837336 5.8797877 4.5918988 5.9349638 4.8216469 4.1811520 5.6808442 9.0000000 6.4306845 5.2663444 4.6107715 5.0557615 5.1072684 4.6308882 6.5093386 7.5269405 6.7504823 5.6260763 5.3924627 3.2523538 3.2812751 3.3108685 3.6161971 3.5262834 3.8137876 3.1381831 4.0605110 4.6451581 3.3711818 3.5042603 3.2304865 4.0757459 3.1475297 3.6511051 3.3683087 3.4545638 4.1401109 3.5090370 4.2227515 4.1905970 4.5576238 3.7075526 3.0513152 3.8020342 2.7770746 3.2076546 3.1131821 3.4653259 3.3042876 3.9903754 3.6487669 3.7331759 3.6196523 3.3305467 4.9315140 3.3412500 4.0005697 4.2165908 3.4596600 3.7811931 4.0844649 3.2272056 2.3785354 4.2204417 4.6533558 5.5845074 3.8039196 3.6992897 2.9289653 4.2122711 3.5274298 8.4665510 5.5719838 3.9007075 4.6661690 2.9065558 3.1353404 3.5056176 3.1801409 3.4017966 3.5573109 3.2426705 3.4032364 3.0735177 3.5353715 3.4287721 3.6456987 3.4694970 3.4695803 3.4217890 4.0191976 4.1874194 3.2879161 2.8560395 3.3980804 3.4474111 3.0787022 3.3544564 2.9654294 3.4915205 3.3625943 3.0627499 3.4358224 3.0694173 3.2753593 3.2554157 2.9557964 3.1883531 3.4815123 3.2875233 3.3901124 4.1884868 4.5396413 5.1492701 4.5207531 4.7641506 4.3683329 4.4537016 4.2168837 3.3818923 4.1045056 3.9967430 4.3744302 4.9970849 3.7211523 2.7585925 2.8172555 4.1464878 2.6047312 2.3954004 2.6626413 2.6793302 2.6053115 2.8832396 2.7829765 2.6590888 2.5431169 2.5558443 2.7925388 2.9753847 2.7387816 2.5553200 2.6799360 2.9278427 2.5883250 4.0525465 2.7554688 2.8436447 2.7917853 2.8740570 2.7886826 2.9164855 3.0317553 2.9484314 2.2813364 2.9388430 2.9110923 2.8943220 3.4470524 3.4470524 3.5197372 3.5197372 3.5100464 3.6242872 3.3138704 3.8849978 3.3588810 3.1880938 3.9677240 3.5476800 3.5476800 4.0931886 4.1267026 3.5815606 3.9522143 3.7087188 3.7087188 3.4691236 3.4691236 3.6980354 3.7802077 2.0981954 2.0981954 3.4303472 3.9596432 2.7110766 2.7110766 4.1493055 4.1493055 3.1210588 3.1210588 3.9001594 8.9999983 1.5971474 
GEFOKE007557_KOG0288                                                                                                                                   3.1594145 3.1492482 3.5115812 2.8414430 2.7794246 2.9989557 3.5171647 3.0451650 2.5921246 2.7838410 2.1756855 3.3865976 2.3269129 3.3979147 3.2541360 3.3025023 2.4762545 1.9155062 1.6538151 3.3915437 2.1845595 2.9890755 3.5899271 2.2429571 3.4203410 3.0932343 3.5639801 2.6407148 2.4887649 3.3403363 2.3828494 2.2826305 2.7950115 2.0641315 2.2539146 2.6300759 3.5471057 1.9596479 2.5132517 3.0808796 2.7829863 3.0176509 2.4650219 2.5468769 2.2974687 2.8158124 1.9867286 2.3545648 2.3158703 2.6014968 2.5461966 2.2027468 2.3772920 2.4976833 2.3021649 2.4222841 2.9911217 2.1602370 2.2581782 2.2769450 2.4224091 2.3382309 3.2368617 1.8178661 2.5074776 2.3119013 2.2232168 2.8092996 2.4501352 2.4909347 2.7957855 3.0234594 2.3824717 3.0147584 3.2665509 2.8554581 2.1964519 2.5060302 2.4010371 2.4830361 2.2792692 2.5174748 2.3770307 2.7783754 3.1084910 2.1420866 2.6836105 2.0108116 2.5616086 2.3890261 2.9544897 2.1843849 2.2503327 2.2667879 2.5994004 2.3996117 2.3632541 2.3021445 2.3790455 2.3408108 2.4360513 2.4725794 2.3868278 2.3238908 2.4995045 2.3005281 2.2543498 2.6848274 2.4100068 2.4522839 2.4427671 2.2739670 2.4061581 2.4615030 2.4974177 2.6294690 2.3330686 2.5006177 2.4549585 2.7174963 2.7030193 2.6700309 2.4502692 2.5521346 2.5596330 2.4981424 2.3984392 2.2646245 2.2674001 2.4621087 3.0004438 2.8558701 3.5096946 2.7829019 3.1523943 2.5867859 2.3662002 2.0614944 2.4522829 2.2370895 2.4793729 2.1056521 2.3834518 2.5499311 2.4548610 2.7814276 2.1612641 1.9278037 2.3503594 2.1633402 2.4578714 2.5212029 2.1776775 2.3764071 2.9020674 2.0797285 2.2918095 2.0570409 2.0030052 2.4153013 2.2798172 2.0656265 2.3279601 2.5400415 2.5723647 2.2364662 2.1123083 2.0722524 2.6079050 2.3921665 2.2162302 2.5419193 2.1164672 2.3308660 2.4774075 2.4390154 2.5546269 2.5707238 2.5201681 3.2316380 2.4838171 2.3722687 2.7819950 2.6667358 2.3730535 2.5013285 2.3746280 2.1025952 2.1941325 2.5684406 2.5945154 2.1861540 2.5052749 2.4557470 2.4165607 2.4680014 2.6704242 2.8626443 2.2512274 2.3802276 2.4599915 2.7582025 2.4793364 2.6421702 2.4328150 2.6075316 2.5768806 2.4679928 2.6400977 2.6847463 3.0218300 2.6446313 2.5899623 3.0671281 2.5262527 2.6407922 2.8415472 2.6673815 2.8541733 3.2769860 2.8286745 2.9593720 2.9052170 3.1123282 2.8671547 2.6919971 3.1276405 3.4103348 3.0946045 2.6698333 3.0776708 3.0424354 3.0301502 3.3446708 3.2758912 2.9053046 2.9095250 3.0614203 3.3908388 3.1287435 2.9337280 2.8982048 3.0587430 3.1643343 2.9550580 2.8218707 3.1431609 3.3913201 3.4031342 3.2377748 3.2238388 3.1360659 2.6856909 3.0820425 2.8242599 2.9535085 2.6032638 3.1681858 3.4266505 2.8315399 2.5530417 3.4119741 3.0257185 3.1758918 3.3505551 3.5713312 2.2200044 2.3397532 2.5304119 2.2103243 2.3875312 2.3499302 2.3964675 2.3697353 2.3859247 2.3908408 2.3627776 2.2786263 2.1516941 2.1924800 2.2771648 2.2507417 2.5388455 2.1942006 2.5351809 2.1686278 2.7619416 2.4713499 2.3422367 2.6510548 2.6592368 2.4001844 2.3696678 2.4930036 2.6587087 2.5015810 2.1247118 2.3522467 2.2199444 2.6690081 2.7175820 2.4644960 2.6867278 3.3562757 2.4352292 4.9307400 3.1776717 3.2654555 2.7052394 2.7762763 2.7839504 3.6000503 2.9066859 2.3854309 3.3940978 2.8829024 3.3587056 3.7488404 2.6136061 3.6484430 3.7396357 4.0957665 2.9725419 3.6260622 3.6855103 4.2281789 3.8262955 2.7989157 3.9004983 3.5480054 2.0872736 3.7124814 3.4468053 4.0836806 3.6376667 3.0419294 3.8694203 3.4884584 4.9378197 3.7656009 4.2602622 3.4821901 4.2878502 3.8130603 3.4123282 3.3821917 3.7158452 4.1030347 4.1925789 3.6083058 3.7577024 3.7576118 3.7796422 3.0058449 3.6506949 3.4828854 4.0753625 3.8547460 3.6223397 2.1350068 2.0181211 2.0543554 2.1110894 2.0578010 1.9431354 2.0971380 2.1648049 2.2084912 2.1046332 1.9112561 2.3070994 2.1013978 2.1016561 1.8115791 2.1477716 2.2446036 2.1904255 2.3878264 2.0517617 2.2870745 2.4484925 2.1993449 2.4702449 2.1261873 2.2649404 2.2427315 2.3432928 2.2387842 2.3012929 2.3339609 2.4025099 2.2912378 2.0722545 2.0944286 2.3580513 2.2164573 2.2799591 2.4609207 2.3002770 2.5997742 2.0625892 2.3569958 2.1137103 2.3235215 2.4169244 2.2034627 2.3597783 2.3052013 2.1571570 2.4197123 2.3564255 2.2051545 2.2974655 2.4164121 1.9246157 2.5985311 2.0925013 2.3600982 1.9130651 2.4155534 2.8223547 2.9953162 2.5533725 2.4051830 2.7527222 1.9154439 1.9315281 1.8271859 2.3267225 1.9808310 2.5444948 2.2398429 2.9080477 2.5765585 3.0372393 1.9162209 1.4483520 1.7449986 2.4876808 2.6102492 2.7002721 2.3275038 2.1723323 2.3611635 2.6782612 2.2712589 2.1831373 2.0793916 2.0660714 2.4608902 2.1876615 1.9557448 2.1195982 2.0756317 2.2211975 2.2335049 1.9855398 2.2978314 2.4804598 2.5096616 2.3978893 2.3058134 2.5332418 2.2596100 2.1922328 2.4021413 2.4896888 2.2691131 2.8826155 2.2679437 2.4406433 2.6096644 1.9571642 2.6301965 2.8561827 2.4931116 2.3296796 2.3832822 2.7139458 2.5058667 2.6609855 2.6203251 2.2798333 2.1633327 2.4729640 2.5680016 2.2194876 2.3314852 2.1874352 2.2344812 2.2385277 2.3504120 2.3783017 2.5459279 2.7135401 2.2543431 2.3686633 2.3986140 2.8903177 2.5038460 2.2925960 2.4735205 2.1532770 2.3122545 2.2449809 2.2968731 2.8420489 2.7911874 2.2480230 2.6291122 2.7949932 2.9885217 2.6668801 2.6798834 2.8186536 2.8728183 2.9956096 2.2142927 2.6678109 2.8226785 0.0000000 2.5842292 1.1849841 2.8542976 2.4384901 3.0081687 2.7587121 2.8495072 2.8108101 2.6288257 2.8495072 3.0104465 3.2798798 2.9621473 3.1082757 3.2840775 3.1358015 3.0371145 2.8549919 3.0954353 3.0434594 2.9951482 3.2228014 3.1235340 3.1197705 2.7205277 3.0592498 2.7990568 3.0288005 3.0836867 3.4385199 3.0534406 3.1605967 3.2932778 2.7565154 2.9456609 3.1160599 3.1634076 3.2735265 2.9882229 3.2967718 3.0268723 3.0062926 2.8866743 3.5072799 2.7417826 3.2675403 3.1937773 3.0414243 3.5652271 4.3549814 2.6720983 2.8338879 3.1410863 4.1231306 2.2759014 2.8784765 4.3342692 3.0541268 3.1518172 3.1603363 2.6830422 2.5603050 2.6638233 3.2997693 2.7823906 2.7123200 3.1592305 2.8331092 2.6457318 2.6517370 2.8557417 2.7600481 2.8136240 2.5219235 2.6817588 2.6087533 2.8283628 2.6426189 2.6132402 2.5206625 2.8434357 2.9393588 3.0628174 2.7256691 2.7324405 2.8591926 2.9358027 2.7914155 2.8851920 2.8596378 2.9839328 3.0010197 2.7943725 3.1879090 2.2801399 2.2065274 2.5544221 2.2681477 2.2805339 2.2479288 2.2359751 2.4894928 2.4181958 2.5871706 2.3732029 2.4619391 2.4859594 2.5089754 2.4607076 2.3943716 2.6601393 2.4432811 2.6074628 2.3604158 2.6406711 2.6896369 2.4417717 2.3888126 2.7992531 2.0253920 2.7071075 2.3708950 2.8048287 2.8288349 2.6966102 3.0162837 2.7186624 2.6720596 2.8684363 2.4547857 2.7211756 2.8464100 2.2938293 2.6705842 2.6789957 2.7070880 2.8303454 2.8777403 2.9603461 2.6148037 2.6330423 2.7514870 2.7270594 2.9809701 2.3829800 2.5448794 2.7530074 2.6712320 2.3745405 2.5068994 3.1891761 2.7377459 2.8387109 2.6346960 2.3395204 2.5702152 2.7478114 3.0825344 2.6405428 2.9811895 2.7484573 2.9066253 2.6628032 2.4025916 2.8800803 2.5392479 2.5302964 2.7477690 2.6251045 2.5672115 2.6560186 2.6783053 2.6321057 2.6742760 2.5050225 2.6890233 2.8488658 2.8802673 2.4739067 2.9644658 2.3176814 2.4832456 2.7095772 2.6709991 2.7765413 3.0046079 2.6663611 2.6693598 2.6637562 2.6090295 2.7141769 2.5482995 1.9326629 2.0771682 2.2725116 2.6588022 2.0056534 2.4684387 2.5396399 2.4283077 2.4316545 2.0323949 2.1525101 2.4785167 2.2392683 2.1756692 2.2606050 2.4215045 2.1032457 2.5579142 2.2021092 2.4556689 2.9862545 2.7044633 2.3802640 2.9473887 2.2751324 2.2454386 2.3131117 2.2829576 2.5044150 2.3165858 2.4933162 3.1939426 2.5823932 2.5241601 2.5294974 2.6187055 2.6711513 2.4458009 2.3472481 2.7424411 2.0913538 3.0673608 2.1909466 2.1332566 2.1098316 2.1422945 2.3967799 2.1663420 2.1622363 2.4055371 2.5452114 2.4737581 2.1664403 2.3735271 1.5795007 2.1763308 2.3810423 2.5963526 2.1622694 3.1489333 2.3064755 2.9300246 2.6019448 2.0544234 3.2959234 2.4951067 2.1576002 3.0134932 3.2953514 2.4846455 2.9816249 4.1479591 3.1787338 2.5557577 2.6614862 2.4860251 2.8007199 2.6744543 2.6336245 2.7917403 2.6475758 2.6137642 2.7798119 2.7563804 2.6332677 2.5295550 2.8669846 2.6871531 2.8084182 2.8487473 2.7339756 2.7409094 2.4965075 2.8605012 2.4360307 2.5845816 2.5486830 2.7467296 2.8701054 2.5454352 2.6546096 2.4752198 2.6596176 2.4937084 2.9263485 3.1246368 3.0252908 2.6908219 2.7028224 2.8746859 2.6356190 2.8139335 2.6567119 2.7530880 2.4645723 3.0533265 2.4368238 2.8059855 2.5135289 3.6697961 3.1057447 6.9406089 2.9443025 3.0180609 2.5302272 1.9923395 2.8976678 5.4903450 2.4820965 2.6814491 2.7025684 2.5314472 2.5560384 4.4179120 2.9376649 2.8096729 2.7478993 2.6981494 2.7955809 2.6506096 2.3274029 2.3489560 2.5623111 2.8137693 2.1150797 2.9745603 2.0768677 2.6058654 2.9737776 2.6101584 2.2125105 2.9896354 2.3012104 2.6464815 3.7663488 2.6570568 3.3125811 3.1806399 2.3575264 3.1592816 2.8952987 2.7635805 3.1280468 2.8631401 2.5258178 2.8698340 2.5641431 2.5043011 2.5927614 2.6157415 2.5769940 2.5624491 2.8082166 2.4603152 2.6649851 2.3872782 2.7661342 2.7348251 2.5481191 2.5136698 2.6431954 2.2632303 2.6240208 3.3097937 2.4058702 2.5964791 2.6999019 2.5562429 2.5693079 2.6179480 2.2237881 2.4403048 2.1182260 2.6182125 2.2382463 2.4383534 2.6565321 2.5978116 2.5344234 3.2134660 2.4179077 2.7035847 2.4355207 2.8015529 2.5750728 2.6593572 2.8730014 2.2868542 2.5930088 4.1070507 2.8146762 2.4201509 2.7550248 2.4993036 2.4872441 2.1994779 2.0907817 2.2149196 1.7118106 2.8386826 2.3267390 2.4489223 2.7801455 2.7551057 2.2198364 2.5006191 2.5276885 1.9129900 2.3409498 2.7920449 2.5075529 2.5936330 2.3683782 2.5170069 2.3350925 2.5922499 3.1101242 2.0551140 2.5045110 2.7005920 2.9361343 2.7738839 2.2579839 1.8298776 2.2296776 2.6675721 2.4889517 2.9716087 2.4561120 2.9187015 2.6653112 3.2019570 3.1437141 3.5586847 3.6638654 3.2890999 2.6554252 2.8039779 2.5158608 2.5776042 2.4051899 2.7816286 2.8501821 2.4699898 2.5456825 2.5439966 2.8549387 2.8554439 2.6055103 2.8614537 2.4876028 2.7189349 2.5808732 2.3305151 2.7402540 2.7336922 2.9605444 2.8710519 2.8110348 2.6752427 2.8492874 2.7323504 2.7464670 2.6959196 3.1285554 2.8226392 2.4724069 2.3807665 3.0069876 2.6449934 3.1058335 3.6265632 2.3305566 1.9380731 2.2453014 2.8865871 3.4951653 2.3691058 3.4904805 2.4014734 2.1469371 2.2677800 2.2368857 2.2588519 2.3519054 2.5676065 1.9769948 2.3895186 2.5111183 3.3509276 1.8978189 2.6207374 2.4698686 2.9537253 2.6946874 1.9650972 2.1132294 1.5644905 1.7996623 2.6244893 2.3262209 2.8555302 2.4771638 2.4787454 2.4336519 2.1185133 2.3308323 2.2774492 2.7318466 1.9279728 2.4033840 2.6045847 2.8883842 1.8633138 2.8958478 3.3826631 2.3482220 2.0742816 2.6921532 2.3095002 3.0140753 2.6419770 2.3128724 2.7022204 2.3434320 2.7372323 2.4336873 2.4349963 2.2221546 2.4276305 2.5335725 2.5147188 2.6748429 2.5492305 2.3933962 2.3391146 2.5943037 2.5164465 2.6194599 2.5075048 2.3076668 2.6725087 2.3450951 2.6861614 2.5803337 2.7122972 2.4326100 2.4767403 2.8752711 2.0660020 2.3203569 2.4128353 2.5968063 2.5623765 2.5423470 2.3813947 2.3566667 2.5405144 2.7567763 2.6359252 2.9337230 2.7008317 2.8416993 2.3063367 2.1298184 2.3157195 2.5781155 2.4263227 2.3248125 2.4048157 2.1735032 2.3145031 2.0872309 2.1716216 2.1712810 2.2192818 2.3036730 2.2129919 2.2181953 2.2428054 2.4543186 2.3168193 2.2091589 2.8426141 2.5006787 2.6028521 2.4221164 2.0850801 2.3386630 2.4494099 2.6398685 2.2684862 2.5299476 2.8686885 2.5959829 2.6229965 2.1575660 3.0139888 2.4155604 2.5742502 2.2830664 2.7526407 2.7011438 2.6913152 2.7406690 2.8376309 2.7212620 2.6089311 2.4691522 2.8203513 2.8457828 2.8655950 2.6236599 2.6075246 2.7123534 2.4858354 2.4593698 2.2757631 2.2839300 3.3089710 5.6380229 2.1668514 2.3258797 2.8006386 2.3276956 2.1415429 2.3215936 2.5938700 2.4959020 2.4754373 2.4392858 2.9587982 2.5629204 3.1923119 1.9199667 2.6033161 2.7804368 2.3941390 2.3718039 3.2796345 4.7789326 2.4673181 2.4744377 3.0724411 2.6376130 2.3740122 2.1635405 2.5240627 2.5536174 2.3590722 2.2318799 2.7306815 2.0226452 2.6867488 3.0178958 2.2894971 1.8950886 2.6951497 2.2773722 3.5477320 2.1546231 2.7141247 4.4621840 8.9999988 8.8525333 3.3688000 2.5893568 6.6436061 6.9399167 5.4209638 2.0431828 2.1533598 5.2502367 2.6922204 3.7302146 4.3214622 3.5057324 6.6939539 2.7816686 4.4275044 6.8886464 4.3278996 4.2901636 6.6682578 6.4334521 8.7666236 3.2791429 2.5716062 4.3699549 5.8109721 3.8957722 3.5784467 4.9557622 4.4222852 2.4902471 2.6043313 2.3834396 2.4698689 2.5604340 2.4939057 2.5679241 2.4745662 2.3955167 2.3377522 2.1655050 2.7626968 2.4866973 2.4127603 2.2749733 2.3319796 2.7118774 2.4847385 2.6271266 2.4571163 2.5182161 2.6975815 2.5671101 2.3228765 2.4269547 2.3624517 2.6053913 2.1506344 2.6860211 2.4562796 2.4652502 2.7037703 2.9198404 2.4913158 2.9470495 2.2968948 2.2701293 4.0290833 3.3225839 2.2665882 2.6957020 2.6930223 2.6884217 2.8918782 2.5811729 2.6516105 2.6469578 2.6048658 2.5045233 2.9073775 2.8083827 4.2239651 2.9837859 2.8071110 4.1449507 4.1825739 3.6641117 5.2961814 4.3497661 4.3216199 3.9417465 4.1846014 5.4593114 3.9775862 4.1578897 5.1286438 5.1732885 4.1053895 5.7955157 3.8553965 4.9595866 4.6417230 4.2886387 4.1723230 5.0061386 5.4600955 2.7983534 3.0974682 3.0116663 3.1918448 2.9549716 2.8746520 3.1581636 3.0685732 2.8552993 2.9822650 3.0724590 3.2692054 3.0764840 3.1295330 3.0276861 2.9686315 3.2271400 2.9509942 3.1333220 3.3460252 3.3086301 2.7764704 3.1692321 2.9848427 2.8382378 2.7695524 2.8102007 2.6785543 3.5480977 3.4201324 3.2275574 2.8291009 3.4585979 3.8782903 3.4636864 3.0625333 3.1259432 2.7149876 3.2730839 3.2530101 3.3467679 2.8190739 3.1550656 2.9639203 3.3814054 3.0233838 3.4526520 3.2970826 3.1757081 2.9125284 3.2895951 2.2642316 2.8228907 3.8456847 3.1737209 3.0393739 2.7494128 3.3447627 3.3240774 2.7617961 3.2775676 2.5442165 4.1775422 2.8338262 2.1390484 3.8731265 3.1642836 2.5422537 2.4739717 3.0709306 3.2832658 2.2188237 2.6825825 2.7257258 3.7832861 2.0749712 2.4883261 3.1585492 3.2515994 2.6585617 3.2878728 3.1145202 3.1194992 3.0324516 2.9822984 3.0680039 2.7832388 3.5909295 3.1311962 2.9382601 3.0735845 3.3123163 2.8949944 2.8683999 2.6723901 2.9127797 3.0971202 3.2787321 2.9058636 2.9466489 2.7374286 3.0933320 2.8164192 2.7116974 2.6687910 2.7431897 2.6959302 3.1497402 2.6979093 3.4488257 2.6689346 2.9908760 2.9162246 3.1121169 3.1200807 3.1847741 3.2984429 2.6219773 2.8270744 2.9535120 2.8738454 3.1129530 3.0261555 3.3040069 2.4709829 2.9948850 3.1866245 2.8367214 2.2276746 2.6276438 2.1303973 2.7982760 3.3102897 3.3387498 3.3512857 3.8550285 2.7207559 3.1741218 2.8172742 2.9003607 2.7266045 3.2465241 4.0050147 3.4573069 3.0612961 3.0212467 4.0709581 2.9470962 3.2735864 2.8645336 4.4203894 4.2924014 2.8743414 4.4322011 4.2104578 3.4974851 4.3457928 3.8836847 3.4997123 4.3586599 2.8614987 3.7444505 3.8341436 4.3999560 3.8930334 4.6174356 2.2316333 4.1666299 2.7195703 3.2412129 5.2550111 4.2726447 4.3797457 4.6202735 3.0641602 2.6804609 2.7197511 2.9130596 2.9018595 3.0463922 3.0233063 2.6408466 2.9508413 3.1606309 2.9580875 2.8230034 3.0202294 2.9175780 3.1391306 2.7763776 2.6953672 3.1386163 2.8330238 2.7172762 3.2208693 3.0642383 3.1911219 2.8673049 3.2861818 3.2244030 2.9190186 3.2432823 3.0692898 3.3089643 2.8213278 2.8538298 3.1929286 2.6275992 3.0928044 2.9781549 2.7484834 2.9971607 2.9328558 3.3638333 2.7283726 3.2312637 3.2452366 2.5036947 2.7948821 3.2107667 3.2553920 3.1327772 3.1231662 2.4978935 2.5887928 2.4446678 2.2682676 2.4825560 1.8929342 2.1688558 3.1423254 1.8812161 3.2359476 2.4363610 1.9222989 2.1359178 3.0723261 3.4480809 2.7421444 2.8327975 2.9114317 3.2035561 2.6529254 3.5836616 2.6055727 2.5765702 2.2201558 2.0585187 3.6219815 2.9303123 3.2499750 2.2076732 3.3491832 5.3078669 2.7596462 2.6460099 2.9383788 2.8548676 2.3785057 2.5033276 2.6943764 2.6304871 2.7868475 2.9446452 2.6895326 2.7384224 2.8052520 2.8320189 3.0202580 2.7633151 2.7066062 2.9125914 2.6279400 2.5128624 2.9302270 2.8674457 2.7512980 2.8127622 2.8041642 2.7635150 2.9014716 3.1513824 2.7777230 2.7737246 2.9275324 2.7356219 3.0377740 2.7870728 2.5473228 2.6004475 2.6963583 2.5196472 2.6284004 2.4485297 2.9824139 2.2396106 2.7682702 2.8210234 3.0235170 2.6644358 3.3240463 3.4987830 1.5540854 1.5842056 3.9857308 3.1731771 2.1107925 3.0123988 2.3504434 3.9689716 2.3024682 3.8220771 4.0504586 4.1097902 2.6834241 2.9955450 2.8716564 2.8258360 2.8192403 3.1020226 3.0079755 2.8994389 2.8422359 2.7351565 2.8092116 2.4813973 2.9590885 2.6114195 2.8152975 2.7483746 2.7550433 2.6019714 2.8067896 2.8928639 2.5703861 2.4312695 3.0119539 2.9070953 2.9704008 2.6864425 2.8294986 2.8049822 3.1365280 3.1012315 2.8650827 2.7424829 2.9419585 3.1168127 2.5564473 3.1279978 2.9828180 3.0126726 2.8284407 2.6986994 2.5934427 3.0156954 3.0476453 3.0100981 2.9437450 2.9674006 2.7364903 2.5194948 2.8843944 3.1652199 3.0674913 2.9397219 3.2251801 2.7115630 2.7494043 2.5800047 3.0446762 2.7873398 2.8631690 3.4867975 2.6505691 2.7337266 2.7154149 2.7816674 3.1793505 2.8992266 3.0444328 2.9023280 2.7585578 2.5459678 3.1240420 2.7002774 2.9684124 2.8935025 2.7054715 2.9423023 2.7593052 2.6862259 2.6359500 4.3380777 2.7985495 3.1346950 3.2056389 2.8864468 2.7812352 2.8552347 3.4669943 2.9043190 2.7253127 3.0691241 2.7963168 2.8865011 2.7462673 3.0323928 2.8138949 2.8604720 2.7690590 2.7585962 2.8637817 3.0517478 2.8826599 2.9317134 2.7879913 2.8908914 2.6923012 2.8143468 2.8048514 2.7743655 2.8019351 3.2710088 3.0668289 2.8787309 3.1201972 3.1399332 2.5889404 2.6796659 2.5986941 3.1647194 3.2456050 3.0299598 2.9937684 2.4914717 3.8859391 3.3821446 2.8806514 2.8577359 3.3143563 3.5239001 3.0845822 3.7514432 3.5936434 4.0776147 2.6935182 3.0996886 2.2334261 3.6862796 3.3892845 3.1080784 2.7507819 3.2799912 3.5453799 3.1982415 3.2350654 3.0215082 3.1595730 3.4086229 2.7855026 2.7699159 2.3239735 2.8135629 3.1075134 2.6189685 3.3492652 2.8615910 2.6280358 3.6795127 2.6106158 3.4048416 3.3309736 2.9399792 3.5363889 4.0668019 3.8966379 3.5965915 2.8362966 3.2160280 3.0831832 2.6381391 3.2860977 4.4750111 3.7280685 3.6971391 2.9053486 4.0961871 4.4013437 3.8872594 2.6900613 3.4464590 3.4970157 3.9361058 2.5367192 4.6257856 3.4306887 3.5590119 2.4800046 2.5606857 2.6745022 3.2492038 2.3337116 2.6219076 2.4385917 2.7097138 2.6861491 2.7384311 2.5705312 2.4529608 2.6536531 2.8988318 2.5885023 2.4497242 2.7120047 3.0232625 2.5225605 2.5362057 2.6640105 2.8090576 2.6182670 2.7814810 2.7221073 2.5678574 2.8933504 3.3637605 2.7753535 2.6945680 2.7766257 2.6683148 3.1841302 2.8683361 2.6606849 2.6050959 3.0300930 2.8739511 3.7533902 1.9884542 3.1270367 3.8091584 3.3659711 3.8128336 3.5846464 3.8966618 3.5068553 3.2655691 3.6147256 2.3811911 3.6787329 3.9796339 3.7569567 3.6639198 3.8001897 4.2920349 4.2044220 3.4674530 3.5802035 3.2119112 3.6471768 3.4628484 3.9338191 4.0647783 3.8523781 3.7881661 3.1060420 3.7752303 4.3621989 3.2203987 2.9778664 4.0240245 3.0229014 4.2316788 3.2635467 3.0080614 3.7777752 3.8274358 3.7289327 4.0670580 3.3129505 3.4657654 2.5774126 3.0846908 2.8192870 4.9132112 2.9725361 2.9050075 3.1228157 2.7542834 2.7745936 2.5837275 2.9418073 2.9316983 2.6031613 2.9199051 2.6682036 2.7911865 2.4704110 2.7503444 2.9470242 2.6800995 2.6604718 2.8039320 2.4788370 2.9325589 2.6427227 2.7027949 2.6112956 2.6146387 2.5166341 2.7360201 2.6545563 2.6354066 3.0210480 2.5868427 2.8740452 3.0693668 3.0704492 2.7901798 2.9501288 2.5453531 2.9444044 2.9070354 2.6337470 2.8149829 2.9417616 2.8033374 2.8698317 3.0672393 3.0336153 3.0252825 3.0155253 3.5018612 3.2932300 3.2536185 2.7547962 2.9083583 3.5859655 4.1403290 2.4842227 5.8174195 3.2397688 3.3964378 2.9453891 3.3820063 3.5425933 3.2959148 3.3496565 3.3362065 3.6687674 3.3539304 3.6898470 2.9931589 3.3074566 3.4803176 3.2077731 3.1919479 3.1750315 3.0515483 3.2322009 3.3982897 3.2048120 3.5789051 3.1252074 3.5283667 3.1518812 3.2103745 3.0430930 3.4899929 3.1510010 3.4650059 3.3353495 3.3137907 3.1190391 3.2960868 3.1684448 3.1739566 2.8673933 2.8738963 3.6457217 3.3656726 3.2442698 3.2159669 3.0855928 2.7496185 3.2299959 3.5367684 3.0217772 3.3362215 3.4949996 2.8062806 3.1007426 3.1305573 3.1383812 2.9831494 2.9604100 2.8883794 3.9195323 3.4355701 2.9422042 3.0757873 4.0767442 2.9149126 2.8735027 3.7262255 2.9712358 2.9697860 2.9179799 2.9790372 2.9537261 2.9129377 3.1706905 2.8954102 3.1663627 2.8249799 3.0522278 3.0357593 2.9101239 3.4162699 2.9819881 3.2132413 2.9179102 2.4530758 2.3528507 2.7331978 2.7743274 2.1702773 2.3253888 2.3804320 2.7150364 2.5619594 2.5514189 2.3982597 2.6466996 2.7885356 2.3636124 2.5408102 2.4322334 2.3212630 2.1596288 2.8079196 2.5024611 2.8481120 2.6711415 2.5253211 2.8075034 2.9143161 2.9516700 2.5945351 2.4695659 4.2356070 2.5428342 2.8740342 2.8698483 2.5439664 3.5031842 2.2643464 3.5273142 2.7426216 2.6429670 2.6879617 2.7012496 2.5465494 2.5335134 2.2014623 4.6670628 4.5219084 3.8429392 2.6378232 4.1954446 4.1627692 4.5259167 2.9461422 3.5416651 3.8525551 4.1394142 4.0502097 3.8859040 3.8777436 3.7812459 3.5536364 2.5530339 2.2120557 4.2602337 4.5185542 4.4002849 3.3218498 3.5853940 5.0504467 4.5206194 4.4832755 3.2010194 3.6011692 3.2388667 2.7502655 2.8166051 4.3456377 5.5562575 6.0114223 4.1985220 4.2822954 4.2917358 5.5165992 3.2176742 5.4274512 4.1174514 4.5026432 4.0333707 2.6225254 2.8153672 2.6441602 2.8189048 3.0269516 2.5974142 2.7674623 2.8975147 2.6324095 2.3208111 2.7108075 2.7933462 2.7955979 2.9546556 3.3008878 2.6432095 2.6854670 2.9467371 2.9731741 3.4641490 2.7898823 2.7859983 2.9628169 3.1771821 2.7390974 2.5814058 2.7154822 3.4975858 2.8281348 2.8056400 3.1848762 3.0459756 2.9816812 2.8608439 2.6158894 3.0404920 2.3347531 3.0648912 2.3136928 2.3359683 1.7398057 2.6212249 3.0430708 2.9059432 2.8065332 3.2349150 4.1313831 3.2413643 2.5315715 2.3809821 2.4708586 3.0093701 2.7143456 3.3812493 3.4135961 3.9640310 2.6665623 2.5507786 2.8437767 2.5851282 2.5696984 2.6974136 3.0419290 2.8568438 2.5118423 3.0490844 2.4306583 2.4887539 3.2310795 2.7377377 2.6828918 2.9064762 2.9452542 3.0648665 2.2098911 2.3988132 2.4038108 2.5220052 2.3195766 2.2638108 2.1935906 2.2048563 2.7706567 2.7246233 2.4019259 2.5163183 2.6046077 2.4109964 2.4612946 2.4606014 2.4760415 2.5752455 3.0341195 3.9732964 3.7383736 3.5471730 2.9112855 3.4563453 4.1243607 3.6540265 3.4537046 3.3141324 3.8488124 6.9546089 4.0665049 2.4422661 2.4857209 2.4877801 3.4803336 2.5452109 2.4805869 2.3879731 2.4298509 2.6706310 2.5930929 2.6425802 2.5975078 2.3938621 2.5890996 2.5927584 2.4114786 2.6255800 2.5373822 2.8074059 2.5627846 2.6202478 3.5753513 2.6949930 2.4955556 2.5752850 2.6035694 2.5150783 2.6035978 2.5334784 1.9327829 1.9597269 2.4087798 3.0262694 2.5834888 2.8507736 2.8507736 2.8904963 2.8904963 2.8757830 2.9202711 3.2345751 2.9189442 3.1758890 2.9406465 3.0377451 2.8686792 2.8686792 2.9642201 2.9642291 2.8290645 3.1855519 3.4630692 3.4630692 3.0899185 3.0899185 3.3110097 2.7780824 1.7046863 1.7046863 3.3041546 3.3652299 2.2764417 2.2764417 3.7008454 3.7008454 2.1493888 2.1493888 3.2709087 8.2595479 1.6599759 
PYGBIF002406_KOG0288                                                                                                                                   3.8307389 3.2911197 3.9409049 3.1215016 2.7586208 2.7238505 3.7806159 2.8651008 2.7524378 3.2607180 2.4470847 3.2891451 2.7811076 3.9721847 3.1120584 3.2398829 2.4472013 2.3400787 1.8525082 3.6314772 2.7545253 3.0252524 3.2424547 2.8807512 3.1850086 3.4331650 4.0855199 2.9165557 2.9672393 3.8500458 2.2167743 2.7969359 2.8268643 2.3326250 2.9409801 3.0704020 3.0508208 2.4892028 2.6160084 3.3596186 2.6395899 3.2108065 2.9092804 2.7415187 2.9504684 2.9390403 2.3622425 2.4244970 2.4921208 2.2924837 2.5724163 2.4024374 2.8991868 3.0661954 2.8006361 2.6353166 3.4860714 2.7695313 2.5195056 2.5611890 2.7098765 2.8086641 3.6307978 2.4750487 2.7087814 2.6179653 2.7178084 3.1363646 2.7274311 2.5430750 2.7053982 3.5785125 2.7399863 2.6739423 2.7552554 2.8511540 3.0563582 2.7444591 2.9999762 2.4819328 2.6021441 2.6234070 2.3947350 2.9284731 3.0374196 2.1276596 2.9790975 2.6874790 3.4205495 2.8145690 3.6568871 2.7922480 2.8068396 2.8527073 3.1111334 2.8601763 2.6662756 2.9244684 2.8948471 2.9283217 2.9690208 3.3961650 2.9898775 2.4561790 2.9324807 2.7485222 2.6573593 2.9751978 2.8132819 2.8173073 3.0980369 2.5830338 2.9717009 3.0488012 2.9105338 2.6297854 2.9483523 2.7702779 2.8896374 2.8139753 3.0128260 2.6656638 2.7558096 2.8548241 2.7636044 2.8165558 3.0007490 2.7019200 2.9720061 2.8747885 3.4974381 2.9608812 2.8383883 3.0972701 3.2558679 2.9396519 2.4494362 2.3713352 2.7139067 2.6470591 2.5213230 2.5248722 2.4952718 2.7237411 2.7084269 2.8304000 2.2728896 2.2117668 2.7747895 2.5445746 2.8347703 2.7529280 2.4714071 2.7971438 3.2587679 2.5627525 2.5511346 2.4401511 2.4067338 2.4388205 2.4019061 2.2765615 2.3783524 2.9479710 2.5332602 2.4540416 2.5750456 2.1960289 2.4726133 2.3879563 2.6229802 2.7862989 2.1989611 2.5144913 2.6536680 2.6487065 2.5576330 2.6693641 2.6543133 3.2361107 3.2852064 2.5583459 2.9468728 2.9665748 2.8994500 2.9310576 2.9026553 2.9328854 2.7017725 2.8554505 2.6983707 2.8157340 3.0720349 2.6345396 3.0969282 2.8150778 3.0527946 2.9709504 2.9594356 3.0045947 2.9277035 2.7253829 3.0262060 3.4784370 3.1996699 3.1136258 2.9474981 3.0434103 2.9291744 3.0681836 2.9356659 2.9825485 3.3418142 3.1957962 2.8424042 3.3377024 2.9928789 3.4320382 3.0637413 3.6103432 2.6314337 3.1815193 3.5211609 3.1896451 2.6513202 3.1461401 3.3119261 3.3240105 3.3683161 2.5007299 2.7101443 3.0659959 3.1419900 3.0140659 3.0700780 3.2058781 3.0182004 3.3099628 3.3053021 3.2353394 2.9375576 2.8930455 3.0106059 3.4151401 2.8759092 3.0446003 3.4595180 2.9566589 3.1971179 3.2026470 3.3401161 3.8139770 2.8008649 2.9187633 3.0822346 3.1059501 2.3311045 3.0546528 3.3340268 3.1325461 2.6419917 3.4309111 3.6264905 3.5770505 3.4263190 3.3204591 2.6370285 2.6411670 2.5494011 2.8711760 2.5211100 2.6948966 2.7857121 2.6597729 2.4941198 2.8934190 2.8452533 2.5015161 2.4565066 2.5376110 2.3417225 2.7616753 2.8255151 2.6848886 2.6420023 2.6431387 2.6563438 2.6246022 2.6600186 2.6113855 2.5822776 2.4580807 2.4233568 2.9238740 2.9598802 2.7135818 2.4223915 3.2075359 3.0042726 2.9688070 2.5109553 3.0420922 2.9055806 2.8595208 3.1378566 4.6067508 2.6021067 3.3823597 3.3142337 2.4735993 2.9815450 6.0251603 2.7684601 3.0830671 3.9381420 2.9042451 4.1446597 5.4932870 3.1563182 5.0096903 5.5955640 5.0947611 4.1790787 4.6023920 4.9452724 4.7995353 4.7361619 2.8008519 5.6540007 5.1199013 3.5453324 5.8312696 4.8157134 5.4857991 4.2440585 3.3628898 4.6554121 4.2137335 5.8349694 4.8138959 5.7286511 4.0513245 5.7942508 5.4114628 5.0141519 4.6484674 4.6625104 5.3757273 5.0010768 5.4750721 5.2512635 4.1545997 5.2368191 3.5498852 4.5914633 4.3951062 5.3915762 5.1912962 4.9078912 2.5639797 2.6380673 2.7149850 2.7285318 2.7656342 2.6286751 2.6420539 2.8033707 2.8035536 2.7374324 2.6108816 2.7143639 2.6041686 2.6488124 2.6070737 2.9397639 2.5390583 2.7592880 2.8200064 2.6506891 2.8295083 2.9374252 2.6469388 2.9162277 2.8138948 2.7997625 2.7204621 2.6194352 2.6439952 2.6719009 2.7915381 2.4148108 2.8773469 2.7149136 2.7057412 2.4797755 2.7458359 2.7166970 2.7454177 2.9014862 2.9571402 2.7380494 2.8510191 2.6179147 2.8733877 2.6301749 2.9157490 2.9332509 2.8213735 2.9780421 3.3965376 2.8170037 2.7589359 2.9595969 2.9705173 2.3103844 3.1451251 2.6679489 2.6098300 2.3818085 2.5953861 2.9121328 2.7006534 2.4057948 2.7065335 2.6409149 2.4911773 2.0473469 2.4675593 3.0962255 2.6738212 2.9193031 2.8062539 3.3258267 3.0382146 2.8137427 2.5393462 2.6152069 2.4255132 2.5084611 2.7594847 2.6825939 2.3723665 2.8282548 2.3139092 2.7630930 2.3476638 2.2330588 2.5192113 2.1622841 2.4266497 2.7719792 2.3085176 2.3617793 2.5462433 2.4272517 2.3667994 2.7658674 2.5324720 2.5649043 2.5151415 2.3698790 2.2213306 2.6986302 2.4285419 2.3133008 2.3458564 2.7120543 2.5144196 2.6959410 2.5246853 2.5325675 2.7691637 2.3015130 2.7251637 2.5114615 2.7306071 2.2983235 2.6111677 2.7475625 2.9310906 2.3901243 2.6895119 2.6395344 2.4419164 2.6356636 2.7884872 2.3479409 2.5276313 2.2367760 2.6097658 2.5555369 2.5758414 2.8348700 2.7547510 3.4154391 2.7297355 2.4340077 2.1462773 2.4937396 2.6915710 2.3084787 2.6096310 2.2489731 2.5750070 2.4552841 2.3227695 2.8567972 3.0114941 2.5521831 2.6977612 2.6183307 1.4675958 2.4037892 2.6589901 1.3524324 2.6137583 2.9484406 2.7210976 3.1128244 2.8570260 2.5842292 0.0000000 2.8055707 3.2629671 1.3942932 3.1525986 2.8962889 3.1567374 2.6590598 1.5810113 3.1567374 2.7864827 3.0520657 2.7438135 2.9679324 2.9793317 2.8470558 2.8961629 2.9233502 2.7061687 3.0289800 2.7524805 2.8940457 2.9130264 2.7867563 2.8234398 2.9201357 2.8944060 2.9231600 3.1798290 3.1419459 2.6707881 2.9058534 2.9191755 2.6309898 2.9805820 2.7325186 2.8972116 2.8619159 2.8929600 3.0898793 2.9337306 3.2865964 2.8767886 2.8194548 2.5786036 3.1569053 3.2804091 2.9087335 3.3156282 3.8177090 2.5351466 3.2399500 3.2098692 3.1500529 3.0873111 3.7272053 2.8693406 3.0387362 3.3351554 3.0944658 2.9416311 2.8472273 2.7890818 3.1364315 2.5480575 2.8474434 3.2387155 3.1171784 2.7199890 2.7914734 3.2122834 2.6855514 2.8104456 3.1918302 2.7218102 2.8898770 3.2094927 3.0521620 2.6442564 2.9744031 2.6192747 3.2077870 3.1549123 2.9306641 2.7377885 2.7162836 2.9182229 3.1158120 3.1821089 2.9022821 3.6707576 3.1470005 2.8444736 3.3551226 2.4577657 2.3587616 3.1495857 2.6481291 2.4767234 2.2394339 2.0475504 2.3976801 2.4055569 2.6805101 2.5692983 2.5982624 2.4885982 2.6575402 2.6424598 2.6989516 2.8086792 2.6826646 2.8032384 2.5299323 2.5825852 2.8699531 2.6348180 2.6708911 2.4677094 2.8392427 2.5975264 2.6644783 2.7290786 2.5966456 2.6743388 2.5818766 2.4531633 2.8488170 2.7303549 2.6934832 2.5652970 3.1113815 2.6156543 2.4324342 2.7593063 2.8494285 2.5856508 2.9216560 2.6274948 2.3761789 2.9563322 2.4454946 2.8947725 2.5458603 2.9287714 2.6212624 3.0140801 2.7110808 2.8451499 2.7371360 2.9796921 3.0456269 3.2402487 2.9910343 3.0102415 3.0597542 3.1509244 2.8646759 2.9539634 2.7752754 2.9977897 2.7879548 2.7941938 2.5475415 2.8513476 2.6319492 2.9070786 2.6394777 3.0641781 3.0146835 2.7798761 3.0576592 3.3212914 3.0054048 2.7423266 2.8544331 2.8325534 3.2444604 2.9765760 3.0037164 2.9621464 2.6638245 2.7824045 3.0304638 2.6593491 3.1976565 2.5746074 2.8144927 3.1442921 2.6359738 3.6602895 2.5558622 2.2180419 2.2847662 2.3188544 2.5613946 2.3805033 2.4445968 2.3812726 2.6937909 2.9792680 2.2617042 2.4734140 2.4871457 2.3727026 2.5353033 2.7745574 2.6723953 2.2768603 2.6283743 2.7027340 2.9856236 2.6225069 2.7301601 2.6069719 2.6604597 2.3049437 2.4341117 2.6145617 2.2090042 2.4258630 2.1656945 2.8054593 3.2397712 2.6757621 2.8963493 2.1977323 2.9037735 2.5791682 2.8671334 2.9051993 2.7895988 2.8601538 3.0199010 3.3986805 3.2300877 3.5220298 3.2340192 2.9779518 3.0297797 3.1358680 3.3550055 3.0826592 3.0492869 2.8101424 3.4500071 2.4162978 2.9418543 2.7546717 2.4535959 2.5163273 2.9502532 2.2187881 4.1793410 3.6310518 2.9082203 4.1739246 4.1602180 1.9404523 2.8084862 3.5450641 2.5988278 2.6721071 4.9609424 4.6544358 2.8123681 2.8719892 2.6104881 2.9231367 2.7848547 2.6731930 2.9118534 2.6131479 2.5910101 2.8099198 2.8483324 2.8742906 2.9097895 2.8819746 2.7639256 2.9632583 3.1481716 2.7821250 2.9218133 2.9493546 2.7839062 2.6288978 2.9895782 3.3519240 2.9105110 3.0279889 2.8235274 3.1319231 2.7277471 3.2932159 2.6010816 3.0451700 2.7101531 2.7794009 2.7987068 2.8552063 3.1866789 2.9304472 3.0552574 2.8870129 2.7968568 2.8533260 3.0355698 2.7431121 2.6636986 2.9576764 3.1124039 3.6863768 7.3427100 2.4908577 3.3049048 2.1330999 2.6172067 2.6925278 7.5950667 2.6225453 3.1792784 2.6919741 3.0206930 2.8576928 5.3892970 2.6588148 2.7089231 2.6197798 2.8008496 2.6870345 2.9282203 3.0211234 3.1238313 3.1001702 2.6386351 2.7414883 3.2572285 2.5315653 3.1954205 2.8318493 3.1193998 2.4271514 2.9215193 3.0789691 2.6284740 3.2971791 2.8113690 3.2871725 3.4190035 2.7259128 3.6806741 3.0032162 2.4528765 2.7063867 3.2662688 3.5624749 2.7412711 2.6213041 2.6595286 2.6355960 2.5934553 2.7682783 2.8144705 2.5612941 2.9345045 2.7458891 2.9269260 2.6569996 3.2481742 2.9032832 2.4310084 3.0443706 2.4886203 2.4362809 2.9915026 3.0958788 3.0004341 2.5513872 3.3387332 3.0846546 3.3212658 3.1451109 2.7891175 3.2424244 2.5967842 2.9671762 2.9673186 3.1044046 2.7843828 2.6542428 3.4321747 2.8968608 3.1500334 3.1286593 3.3016181 2.8809067 2.8577428 3.6511289 2.8869899 3.0706319 3.2205201 2.9087933 3.0445088 3.0004188 2.4118338 2.8632666 2.6486938 2.5856537 2.7411817 2.5066439 2.5823768 2.8188114 2.7980463 3.3016612 2.6307715 2.7546125 2.7148315 2.6814197 1.8827780 3.3806623 2.9749503 2.9927094 2.7900389 3.0447197 3.0295205 2.3001596 2.7641468 2.9209656 2.4018333 2.5828703 3.2608292 2.5048313 3.1302041 2.5105236 2.5907745 2.6340597 2.0039551 2.2516112 2.6953248 3.0023532 2.7204072 2.9781780 3.1840869 3.4329336 2.7477064 2.9017893 3.3481969 3.0035854 2.6890836 2.5432136 2.5067889 2.6636180 2.6419362 2.7589275 2.5021441 2.7663684 2.6593750 2.3623262 2.4951927 2.6472035 2.6717848 2.5818859 2.5582939 2.6913488 2.5386128 2.8534319 2.8419003 2.6053807 2.5072850 2.6789424 2.6940735 2.8173171 2.6635594 2.6749620 2.5197752 2.4006193 2.6791613 2.4439530 2.6294852 2.5958647 2.4613292 2.7051420 3.5682388 2.5232117 2.2488665 2.6895546 2.8726588 2.9141528 2.5326579 3.0607307 2.4799079 2.2851284 2.6597817 2.5890857 2.5587975 2.8915253 2.4040279 2.2011409 2.9327703 2.6961036 3.2499687 2.6034682 2.6811981 2.8213519 3.7764209 2.6690069 2.8127254 2.4806960 2.0124176 2.4850489 2.4798403 2.2063044 2.8952071 2.6215371 2.8756349 2.6333677 2.3352726 2.8299649 3.1955842 2.7515290 2.2880007 2.6013967 2.6897211 3.0712295 2.5503897 2.7960745 3.1999134 2.7503801 2.2069617 3.0319624 2.8630307 2.9634547 2.6214738 2.6919410 2.8270008 2.4627733 2.6839256 2.5073391 2.6382360 2.4900274 2.3915291 2.5813010 2.5817191 2.6370070 2.6864444 2.5600670 2.3622816 2.5179455 2.3978661 2.2724556 2.6635679 2.5267471 2.7342554 2.5079412 2.3613322 2.3308562 2.4313447 2.4608990 2.1938955 2.6545831 2.5079635 2.6574411 2.7930262 2.7045003 2.6533682 2.8131349 2.5806364 2.5008377 3.0353758 2.7271110 2.8363156 3.3167245 2.7902288 3.1106811 2.3801246 2.2499530 2.3002615 2.8820108 2.4162051 2.2083363 2.3975217 2.3283176 2.4529015 2.2969004 2.1443505 2.2699463 2.1428370 2.3710995 2.2187263 2.5798915 2.4688071 2.4421340 2.3139152 2.3872631 3.0844240 2.0966309 2.5411490 2.3638389 2.4972508 2.4705626 2.4781836 2.4794650 2.3731157 2.4804966 2.6952012 2.6137377 2.5936862 2.4558931 2.5562102 2.4552721 2.5994598 2.5868669 2.7243838 2.5852901 2.6240859 2.7833903 2.6654971 2.2656009 2.2908043 2.2841666 2.5104386 3.0273072 2.7144279 2.1891900 2.6227913 2.6173918 2.7846612 2.3360538 2.6593216 2.4289005 3.2116604 4.6364439 2.5873132 1.9692532 2.5009094 2.8761287 2.4250459 2.4027538 2.4829587 2.5552609 2.3141771 2.8881921 2.3727644 2.1365567 2.7837961 2.6436247 3.1271291 2.6489944 2.8227648 2.8406653 3.2445618 6.3064620 2.0919189 2.7814009 2.8032506 2.0818957 2.6422605 2.0409685 2.2093224 2.9404778 2.7401796 2.4310305 3.0213840 2.9750497 3.2480265 3.0894931 2.0117764 2.0180474 2.1062369 2.5522215 3.4522258 2.0962764 3.0861828 4.4683237 9.0000000 7.4638038 5.0745958 1.9713099 7.0853248 4.7975682 4.3217826 2.9067469 2.2669358 4.6840080 3.0117954 6.6299732 4.3222536 6.9693395 7.7693080 2.9069437 6.9552860 7.0759911 4.3022008 3.5540689 7.3495540 5.0237493 7.1144859 4.3165445 1.6921521 3.8001070 3.4810191 3.9913594 3.5644861 5.0649010 3.1451996 2.3843793 2.6354390 2.5210515 2.6390781 2.4853504 2.3599763 2.5186578 2.6773401 2.4582180 2.2796401 2.1522035 2.7712859 2.5586926 2.5117120 2.3106981 2.6235161 2.3276468 3.0505256 2.3936778 2.6383319 2.5503533 2.6465865 2.5271080 2.7920848 2.8673079 2.6269882 2.4886929 2.6824134 2.2485212 2.7777600 2.6164512 2.7114541 2.5977685 2.5635996 2.7105890 2.4475254 2.7702878 4.9472302 2.7283376 2.5114203 2.5835088 2.7050960 2.6094808 2.6631845 2.5621408 2.7194483 2.9398909 2.7727853 2.2278376 2.5369888 2.9386534 4.6239109 2.6135269 2.9477002 4.0415158 4.3696257 4.3389784 3.8264783 4.3937362 3.9665903 4.6157116 4.1361350 4.7759562 4.1820949 4.8755250 4.8141322 3.8404360 4.8351445 4.5791589 4.4680514 4.0279787 4.3763809 4.8272659 4.5225198 4.5623583 4.6490221 3.0506989 3.1633822 3.3071751 3.4236113 3.3658808 3.3051795 3.7299468 2.9617343 3.4045237 3.3403037 3.3190556 3.6450638 3.2743609 3.3103157 3.0202988 2.9933078 3.4866257 2.9680433 3.5031210 3.4226109 3.4764064 3.1473371 3.5526554 3.2252805 3.1755072 3.1152647 3.1901736 3.4981531 3.4932210 3.5332195 3.4522561 3.4082598 3.6749384 3.7823465 3.5822699 3.4090631 3.2057796 3.2856251 3.0255965 3.1855056 3.4416482 2.8557792 3.4302945 3.4298263 3.6981386 3.2407487 3.0545814 3.1616777 3.2950138 4.0161251 3.2370245 2.6966317 3.4665729 4.3223474 3.3394823 3.5892550 2.8437718 3.1358390 3.6530736 2.9552446 2.9284324 3.0104827 4.1035261 4.0386566 2.9031805 5.3275470 3.4261716 2.6182535 3.9290022 3.7713764 3.9723932 2.2620837 3.0966944 2.9661746 2.4603886 2.1876839 2.1352169 3.7534546 2.7225087 2.0738423 3.0591968 3.6053121 3.5207827 3.4083475 3.0432903 3.3291677 3.6753281 3.2440975 3.2639506 2.9352055 3.1722790 3.2197110 2.6984427 3.1847313 2.7977423 3.0031795 3.5931569 3.1219144 3.0838095 3.0089005 3.0929318 3.3009357 2.7524390 3.0072733 2.6317886 3.0066165 2.6784461 3.3399514 2.5947841 3.0934811 3.0706835 2.9383892 2.7714705 3.0356400 3.2580276 2.8720685 3.1488760 2.8239612 2.6553750 3.1077232 2.7753118 3.1574431 3.3920242 3.2836277 3.1344112 3.2328628 3.3428801 2.7757339 2.6040674 3.0595964 2.7363456 3.2101956 3.2291714 3.6385988 3.4039339 4.5718407 3.9249680 3.0322249 3.6241875 3.3639279 2.6236366 3.4305021 4.4074518 3.1150384 3.1704125 3.1843874 4.7639414 3.0170626 3.3823510 3.3158975 5.2073479 3.7957639 2.7448949 4.5621963 5.4389429 3.5968215 4.4853653 4.8405987 3.5172929 4.7420404 2.9983980 3.3410308 3.8453194 3.9466458 4.0880652 4.4475511 2.8739408 4.2155421 3.2287651 3.3493557 5.9769324 5.1251290 4.5880846 4.8721486 3.2819784 3.2679906 3.5210305 3.4823618 3.3818890 3.3863683 3.2374215 3.2237288 3.2336178 3.2762401 3.2088945 3.1716221 3.3984747 2.9896215 3.3003492 3.3521891 2.9345143 3.1678640 3.4687880 3.0251241 3.8291123 3.0388647 3.0568940 3.0467922 3.8521780 3.0480839 3.2104057 2.3589351 3.0659330 3.3620944 3.1220443 3.0047634 3.0276960 3.0810655 3.1493590 3.1127160 2.9245843 2.9341126 2.9695690 3.2221199 3.3196204 3.5587845 3.2448613 2.8637052 2.8552840 3.0258895 4.1219172 4.0197086 3.9218513 2.2517104 2.7432525 2.9164791 2.4552679 3.2821795 2.5323718 2.6591168 3.6098046 2.4990273 3.5279887 2.6796355 2.4737903 1.8615666 3.0838169 3.9092701 2.9887120 2.5992956 2.6675993 3.7116773 2.3101205 3.1113113 2.7693957 3.3954440 2.8632718 2.0830387 3.3531982 3.4990363 2.3893394 3.0703160 2.9019211 3.3531177 2.9453696 2.9674777 2.9431858 2.9666302 2.7894336 2.7270551 2.8742375 2.7137593 2.8930095 2.9066453 2.8336876 2.6915645 2.8387791 2.7933243 3.0429018 2.7638522 2.8574836 2.7729040 2.9144631 2.6065818 3.1397898 2.6739087 2.6781116 2.7885815 3.2412346 3.0579087 3.2173154 3.0192318 2.9938546 3.1815776 3.3121928 3.0269682 3.3475831 2.8630081 2.8675171 2.8401574 3.1909475 2.7836986 2.7729838 3.3049424 3.1443822 2.6143063 3.4339078 3.0403484 3.5306481 3.4433062 3.5616220 3.4932484 3.1904007 2.2402052 4.1189916 4.3575495 2.4321440 3.9904732 2.3485045 3.3179044 3.4168505 2.8225279 3.6527041 3.3445284 2.9647256 2.9645038 3.2030806 3.0648915 3.1755188 3.2208868 3.2704266 2.9519854 2.9315646 3.1823959 3.3206664 2.9808366 3.0219322 3.3261843 2.9554669 3.1665067 3.0328746 3.0019849 3.1799563 3.0816632 2.8529495 2.9214745 3.3040102 3.2213765 3.0977411 3.0309783 2.8787670 3.2239725 2.9753444 3.3476378 3.0525895 3.4102118 3.5758181 3.2265465 2.9948118 3.4494698 3.2706702 2.8614856 3.1870034 2.7797427 2.8915480 3.1774878 2.9152894 3.2707436 2.9017809 3.0113106 3.3508793 3.1468981 3.3802470 3.3487400 3.8944342 3.3555584 2.9237987 3.1437569 3.2984285 3.2979654 3.0921692 3.1424067 3.2769273 3.2218481 3.1652012 2.8938681 2.9660829 3.5362974 3.1217250 3.3254837 3.2244653 2.8539462 3.2367387 2.8460655 2.7881926 3.0157921 2.9196486 3.1986980 2.8767085 3.1256942 3.0757052 3.0695576 3.0208879 2.9598020 3.2664228 3.7012539 3.3293846 3.2792834 2.6280419 3.2908709 3.1186881 3.4001011 3.0898714 3.3015325 2.5137021 2.9420771 2.5754568 2.5681723 2.6024006 2.6585090 2.9666794 2.6285047 2.5054108 3.0611027 2.7175557 2.5374902 2.7127799 2.4667592 2.8115132 2.6478135 2.8444311 2.6055390 2.6853874 3.2010341 2.6458540 2.5970852 2.5587194 2.9275617 2.6720280 2.7757759 2.4583452 3.1843385 2.9216791 2.7050661 2.6486144 2.6161670 3.8107209 2.7761272 3.6088913 3.2814257 3.2837018 3.4067856 2.9247998 3.8797067 2.9414636 3.2361257 2.3855863 3.7785493 2.4312263 3.2292632 3.2074677 3.1777578 3.1271743 3.4471163 3.0893503 2.8283575 3.0733983 3.0414859 3.4190279 3.0333732 2.9029898 3.1750896 3.2779346 2.8990575 3.1130479 3.7215096 3.4199808 3.3564041 2.4524004 4.0479900 2.4582843 4.0871367 3.4011316 3.5247359 2.9043181 3.8779588 3.4701859 2.4606088 3.0416305 3.0332012 3.4167528 2.7145643 3.2832396 3.7263778 4.1096862 2.9266830 2.8617952 3.6804564 3.7051102 3.6765206 3.1497135 2.6174362 3.8921213 3.7617452 3.4605328 4.4868600 3.6306428 3.4481803 2.7605102 2.6059143 2.5710023 2.6925243 2.6215813 2.5936722 2.5593717 2.9290195 2.7845403 2.6221812 2.5201542 2.4343625 2.4735981 2.6431141 2.3617537 2.5430805 2.7436128 2.9562885 3.0492010 2.6342140 2.5868994 2.7545209 2.5183443 2.7781752 2.3860824 2.5447651 2.6523026 2.8105929 2.7365846 2.7370643 2.8244301 2.6537497 3.0860993 2.2916124 2.4885273 2.5392137 2.8529657 2.4091580 4.1506360 2.5361087 3.0431849 4.2036253 3.9425813 4.1537898 3.7927398 4.3726864 4.1536237 2.8423124 3.9994263 2.3503639 4.2031775 3.8422588 4.0576046 4.1458158 4.1610138 4.6819462 3.7792644 4.2514411 3.8015645 3.3024334 4.4408232 4.1257525 4.3372202 4.4049530 4.1363782 3.9410968 3.7021709 4.4346781 4.1249688 2.7923846 2.8607514 4.3272159 2.8865577 4.3654565 2.4014602 2.8259767 5.1794481 4.2233712 3.8089306 4.5151173 2.9437723 3.2302417 3.0141726 3.5009774 2.1159568 5.0081872 3.1811209 3.1787467 3.6429657 3.1721734 3.6360882 3.6044430 3.4046244 3.4709418 3.5791588 3.4621518 3.7048050 3.4447261 3.4524232 3.2644050 3.4296722 3.7698182 3.6067581 3.8138736 4.0787694 3.5190986 3.6566607 3.2204606 3.6616549 3.4655441 3.1132479 3.3743608 3.6989012 3.2803073 3.2854352 3.6867628 3.2583810 3.3935713 3.7991156 3.3452098 3.0706239 3.4787431 3.2929958 3.1694896 3.1806938 3.1407442 3.2157963 3.2116280 3.3824250 3.7880541 4.1093592 3.3749175 3.4950559 4.1026884 3.7280890 3.4054946 3.3015789 3.5214512 4.8584452 3.1528545 2.7778692 5.7030260 2.8701363 3.6539254 3.1512883 3.4325326 3.4426301 3.2680526 3.3742517 3.5612592 3.4865488 3.7079751 3.8314086 3.4079503 3.2408898 3.5350754 3.5405988 3.5134326 3.9327194 3.4776632 3.5102726 3.5015406 3.5013629 3.0988359 3.3762075 3.8362288 3.3852946 3.5481043 3.5715939 3.8835843 3.4052753 3.5790100 4.1180937 3.6926915 3.3712974 3.0421717 3.7033437 3.2247409 3.7119761 3.6527285 3.6130197 3.7804677 3.5777379 3.5119250 3.1218181 2.9044440 3.6915230 3.5574558 2.9594128 3.9294991 3.7486375 2.7187803 2.8143411 3.6002130 3.2426667 2.9205547 2.7466842 2.6029617 3.5225466 3.3138941 3.5323174 2.9188925 4.0447445 3.5401706 2.9392023 4.1382241 3.4058415 2.8261630 3.3705158 2.9708514 3.6181617 2.4050257 3.0874441 2.9690350 2.8506036 2.7498298 3.7364039 3.1208629 2.6154439 4.0762976 3.0490327 3.1219042 2.9006905 2.7165414 2.5969890 2.5008849 2.6496401 2.4327509 2.4629926 2.6348954 2.4309609 2.5560891 2.4878014 2.6785735 2.6111654 2.5932074 2.6062715 2.4245854 2.6814120 2.5671638 2.6021763 2.6158793 2.5189765 3.0353835 2.5796820 2.5969454 3.0294885 2.8979385 2.7100470 2.7504657 3.1360471 4.2921112 2.5178124 3.0605267 2.7877104 2.8664386 4.6544119 2.6169531 2.7677963 2.9495983 2.8402701 2.7405976 2.5626954 2.6305454 2.6039629 2.2550503 4.0322501 4.1235127 3.5958216 2.4979637 4.3403677 3.8751706 2.9610136 3.1966175 3.2810129 4.3927951 3.6855558 4.3489475 3.3487608 4.8915077 4.0452153 3.7067478 2.5951929 2.4084980 4.1794175 4.7173975 4.8085132 3.8935370 3.1587730 4.3828798 3.7100240 4.5631875 2.9832830 3.4468544 3.3517939 2.1674548 3.2105984 4.8438107 3.8714923 5.4544726 3.3834820 6.0146559 3.7289856 3.7062684 5.1753392 4.7080229 4.9626271 3.3827010 4.3674079 3.6931384 3.6372996 3.2578788 3.6469312 4.0157873 3.1054764 3.1154042 3.5388269 3.4501720 3.0592053 3.0647337 3.5795903 3.9157157 3.5811890 3.6926802 3.9671991 2.9605072 3.3019865 3.5976435 3.7304526 3.4975422 3.6087919 3.1892483 3.2673016 3.4429463 3.3289189 3.5107127 3.5234078 3.4925282 3.2766721 2.9812539 3.9531446 3.1373156 2.9764991 3.2830976 3.9893684 3.5348863 3.6218126 2.8584760 3.2149684 3.7167452 3.5778736 3.4722310 3.4492409 3.5435676 4.7111854 8.9999987 4.3326061 3.7129675 3.8894890 3.5049794 2.9356738 4.7402845 8.8725733 4.4445701 4.1582436 2.7355899 2.8633103 2.8737975 2.6822623 2.7093687 3.2729957 3.3195868 2.7395594 2.7160911 2.9613820 2.8109660 3.0591175 3.2979317 3.4989035 2.6547477 3.0405059 3.6178383 3.0252805 2.7945478 3.0769696 3.0083757 3.1666391 3.2200357 3.1174761 3.2497041 3.2281305 3.4890437 2.8644103 3.1904360 2.6929071 3.1790341 2.8250250 3.4672584 2.9555989 3.6430218 2.8428011 3.0546610 3.7678894 3.3163365 3.4842027 2.9464753 3.3655565 3.9520960 2.9484912 3.6626935 3.9525502 4.1735471 7.2209925 5.2113701 2.8367233 2.9479920 2.8699033 3.3041053 2.7046022 2.7644889 2.7571859 2.8557234 2.6375426 2.7980703 2.7256631 2.7927788 2.8381572 2.6809483 3.0883710 2.8222596 2.8754420 2.7848711 2.7044263 2.8537608 2.6133683 3.2619337 2.6763752 2.9299517 2.9059171 2.9383110 2.9893958 2.7840579 2.8585918 2.8674426 1.9899456 2.7350811 3.4644148 2.5731882 3.3493182 3.3493182 3.3828708 3.3828708 3.2820584 3.2670432 3.4511996 3.4533017 3.4420276 3.4561247 3.9704303 4.0949676 4.0949676 3.9706660 3.6098108 4.2115318 3.9758137 3.8930480 3.8930480 3.2176605 3.2176605 3.8460207 4.0034383 1.9652211 1.9652211 3.8807533 3.3126024 2.3725476 2.3725476 4.2827256 4.2827256 2.6243855 2.6243855 3.9100483 7.9116783 1.2660292 
PHYPOL001800_KOG0288                                                                                                                                   2.8252724 2.9862101 3.2916367 2.9201981 2.7127007 2.8331625 3.1901180 2.6077707 3.1262636 2.7800660 2.1928252 2.8282815 2.2378650 3.0951415 3.1395087 3.1584703 2.4257666 2.3908609 2.0193167 3.0227945 2.1896523 2.7400994 3.1032756 2.5369495 2.8662934 3.0467714 3.3444626 2.7993577 2.4419971 3.1028656 2.4968577 2.3150257 2.4888453 2.5489504 2.2007079 2.5813782 3.1472193 2.4303484 2.4492238 2.9288503 2.6038851 2.9078165 2.4403408 2.6956798 2.4687243 2.6087597 2.1110177 2.4925506 2.2402917 2.4511367 2.6970838 2.1505252 2.7677202 2.5164419 2.3922018 2.3186345 3.1444116 2.4134818 2.4987673 2.2317074 2.7175673 2.4825142 3.3766943 2.2218124 2.5587259 2.2293978 2.2747189 2.9852100 2.6716856 2.1329446 2.6067975 3.1990636 2.8991232 3.2409194 2.8156716 2.6876872 2.4867906 2.4843980 2.5429877 2.5161563 2.1784301 2.6377211 2.5298024 2.8827261 2.8635922 2.3340254 2.4614267 2.5427864 2.4508840 2.9551596 2.6648856 2.3014123 2.4766436 2.5224244 2.6231491 2.5784946 2.5800354 2.5743741 2.4560612 2.5313675 2.5463099 2.5928118 2.3771856 2.4476568 2.3768018 2.5225213 2.5478446 2.5715380 2.4520575 2.6041292 2.4705376 2.3802328 2.5477908 2.4866549 2.5531107 2.9456849 2.7118162 2.6153309 2.4757002 3.0385325 2.6513087 2.6970770 3.1872804 3.0089793 2.5650236 2.5802585 2.6660212 2.4496974 2.6436041 2.2878415 2.9035213 3.0185742 3.0439495 3.0733106 3.2003626 2.7663585 2.8221909 2.4921671 2.9260307 2.7105164 2.7835407 2.4934018 2.0153297 2.8344692 2.9096812 2.6918040 2.4064945 2.2528686 2.5760956 2.3689792 2.9823114 2.7589625 2.0632959 1.9349548 3.6357177 2.0413894 2.7669482 2.2412588 2.0097025 2.6080569 2.1237900 2.2254032 2.3338625 2.4757327 2.7469742 2.5587156 2.1353671 2.5000686 2.6128157 2.4458881 2.1566428 2.7523895 2.4951324 2.4576890 2.5790775 2.7028859 2.6342775 2.6254504 2.6703888 2.9451772 2.3943885 2.2829546 2.2985638 2.0629542 2.4591108 2.7509603 2.4239967 2.1393637 2.1604523 2.7002348 2.5515850 2.2883271 2.2732295 2.4494687 2.1748843 2.3081728 2.2547873 2.3764183 2.1964691 2.2081357 2.6066993 2.5439600 2.7230765 2.5585812 2.4857962 2.7023961 2.5443961 2.6971273 2.4957313 2.6699269 2.9643539 2.8160202 2.7351050 2.6792222 2.4743176 2.6528639 2.9804398 2.9299302 3.0789092 3.0136807 2.7773789 3.0850648 2.9010334 3.0822734 2.6940397 2.6064516 3.0752594 3.2617369 2.8918115 2.4579467 2.7409917 2.8873657 2.8595772 2.8655615 2.9975552 2.9595313 2.8764459 3.1069222 3.2988814 3.1267341 2.9774950 3.0334333 2.8116847 3.2405561 3.0127098 2.9444234 3.0351788 3.1631294 3.1566062 2.9319629 2.9292982 3.2597933 2.8073671 2.9809495 2.5938016 2.8560551 2.5838717 2.9616210 3.4091526 2.9685613 2.5529597 3.1070044 3.1754142 3.0281333 3.0511922 3.5328793 2.5459142 2.6358086 2.7803552 2.3751733 2.6304278 2.6662430 2.6407383 2.5695364 2.6448691 2.4075413 2.3290404 2.5564831 2.3965496 2.3492813 2.4107452 2.7037951 2.6252487 2.4041073 2.6462299 2.4724110 3.2092951 2.7653676 2.7465889 2.9974730 2.7495934 2.5971877 2.6712355 2.6100271 3.1197515 2.6663214 2.6081140 2.9395256 2.7623477 2.8244004 2.9653063 2.3398334 2.6073472 3.5564954 2.6554322 5.8829111 2.9856747 3.0071842 2.9268978 2.5531040 2.4032384 3.8426624 2.8743103 2.6712221 3.0501193 3.0249747 3.9448278 4.5402601 2.9316274 4.3957804 4.7221548 4.8049122 4.1785902 4.4294586 4.8887589 5.4592531 3.9718088 2.4596150 4.6937624 3.9308709 2.1734376 4.7420403 3.4785303 4.0259600 4.4711570 3.3480834 4.0131380 3.9178139 5.2027361 4.5464523 4.7951851 4.0719996 4.8584362 4.4096259 3.8428400 4.5522541 3.8883029 4.2978613 4.9255360 4.3562349 4.3822387 3.7639882 4.3139568 3.2372706 4.3270754 4.1925354 4.8860922 4.4097276 3.9902538 2.2455257 2.1635486 2.2425967 2.1625119 2.1848948 2.1741128 2.1783821 2.3025284 2.1991700 2.0878010 2.2006985 2.2446469 2.2090280 2.2788844 2.0898088 2.1188146 2.1151180 2.2600992 2.1687896 2.1398246 2.1373888 2.4083630 2.4428717 2.3796353 2.3568119 2.1204147 2.2299957 2.3376184 2.2637821 2.2113502 2.2779812 2.3752258 2.2825462 2.2107190 2.2083661 2.3894806 2.4161204 2.3873941 2.6419900 2.3179969 2.2591498 2.1345790 2.2482583 2.2278137 2.3837745 2.3073483 2.3339336 2.5717401 2.2197844 2.2650464 2.5556143 2.5008770 2.2134747 2.5396416 2.2426358 2.0260407 2.6333511 2.2667199 2.3484969 1.7723759 2.3025949 2.7306384 2.7694181 2.3814485 2.3003316 2.6849797 2.2912554 1.9998202 2.0912538 2.2756470 2.4904755 2.5454899 2.4432808 2.8030806 2.7105625 2.7986123 1.8658865 1.4408010 2.0065595 2.6026872 2.5890964 2.5322829 2.4657390 2.1084871 2.6652748 2.6189769 2.2260286 2.6009883 2.4728216 2.1696907 2.3425848 2.4333311 2.2603643 2.2963193 2.5683606 2.5495695 2.3784881 2.2368640 2.4071769 2.9117206 2.5222468 2.4935867 2.5588264 2.7663136 2.0775595 2.4861830 2.4822064 2.6006366 2.6676006 2.5859437 2.5104067 2.4485893 2.6720569 2.4118319 2.8084802 2.2942234 2.1894811 2.2869312 2.4734801 2.6055476 2.7353599 2.7291345 2.8024784 2.5830529 2.4421531 2.4552618 3.0392357 2.2976147 2.5389815 2.6681079 2.4910085 2.4751283 2.5155376 2.8760729 2.5584664 3.3089793 2.4042337 2.4637460 2.2610945 2.9508505 2.5230542 2.3193426 2.7988081 2.3098360 2.6603704 2.0359381 2.1699143 2.9720630 2.8457448 2.0706142 2.6367591 3.1094345 2.5774022 2.5484296 2.4381241 2.6124381 3.0443694 3.1701658 2.4149003 2.8241715 2.8250914 1.1849841 2.8055707 0.0000000 2.7420106 2.5410901 2.6009589 2.8973548 2.5726265 2.8430163 3.1289523 2.5726265 2.9963707 3.0721877 2.9851517 3.1692710 3.1976073 3.0931615 2.9508590 2.8398483 3.2037446 3.0267671 2.9467731 3.1068607 3.1135225 3.0852759 2.7978444 2.8923159 2.8389335 3.0066233 3.0720725 3.1660160 2.9657181 2.9853725 3.1054113 2.8841913 2.7936503 3.1809224 3.0981299 3.0566412 2.8613507 2.9171821 3.1505216 2.9879640 2.8194949 3.0173339 2.7584802 2.9616859 3.1804616 2.7817875 3.0406521 3.9078445 2.4435799 2.9279717 2.3996398 3.1764583 2.2900090 3.2514547 3.1773529 3.7844524 3.0495922 3.3329840 2.9673293 2.6503132 2.7029021 3.0475228 2.7356804 2.6914793 3.1267575 3.1029925 2.7649008 2.6456421 2.7980539 2.9729274 2.9804588 2.7006294 2.9907532 2.6809123 3.0300378 3.0998328 2.8291939 2.5769408 2.7774942 2.9511394 3.2612953 2.7921927 2.8766772 2.8773210 3.2083285 2.9510460 2.7837426 2.9480132 2.9772719 3.2453026 3.1864008 3.1209647 2.6858351 2.4591584 3.0001346 2.5475157 2.2379746 2.4825708 2.3448957 2.6152760 2.5437529 2.7632157 2.3469209 2.4570317 2.4764093 2.4571904 2.5010749 2.3877209 2.7773959 2.4479132 2.9150417 2.4128444 2.3843961 2.6616805 2.4576674 2.4542208 2.5937274 2.3395193 2.6158518 2.4058287 2.9458530 3.0379143 2.7010700 2.8076063 2.8346258 2.6452996 2.9578926 2.3641956 2.5818760 2.8738827 2.7694842 2.5984902 2.8398374 2.5999289 2.8303109 3.1237234 3.0411394 2.6151093 2.7877680 2.6833637 2.9043971 2.7984522 3.2188168 2.4886096 2.9395324 2.7936341 2.6460581 2.5465149 2.9469613 2.8198150 2.8985857 2.8118483 2.7580260 2.6257509 2.8865985 2.8151344 2.5925059 2.9131970 2.6028316 2.6387744 2.7157558 2.5378393 2.7658161 2.6915791 2.6129227 2.5974166 3.1084981 2.7678420 2.6579229 2.9311631 2.9480576 2.8612822 2.5201716 2.7490549 3.0128667 3.0239834 2.8341236 2.8319459 2.8141286 2.8573830 2.7986639 2.7131361 2.7488400 2.9889980 2.9141552 2.7907754 2.7154634 2.8041295 2.9862407 2.4185786 2.4273772 2.2256991 2.5940686 2.6569938 2.1030196 2.4444144 2.3565419 2.4487453 2.8844168 2.3803329 2.1865103 2.3319372 2.1392021 2.1808293 2.2715819 2.6656888 2.0739140 2.5962334 2.5764142 2.7015431 2.5581492 3.0091691 2.5162756 2.6613142 2.0354352 2.4714676 2.4706858 2.2859886 2.7638989 2.3282019 2.8341722 2.7188412 3.0405636 2.6433690 2.4000134 2.3061559 2.9681390 2.6386849 2.6764994 2.9421792 2.4285729 3.3370008 2.5940105 2.4822572 2.6429246 2.5754792 2.4389988 2.5255733 2.5603295 2.5204055 2.6133567 2.6745121 2.4482101 2.7556988 1.8919356 2.3101833 2.6763749 2.4587003 2.7264087 2.9175728 2.6866118 3.6326376 2.8283800 3.4646862 3.2614588 2.4408673 2.4374300 3.1091908 3.4062158 3.5090409 3.0301478 3.7891258 2.8955626 2.3682725 2.3696211 2.4194577 2.2543337 2.5176813 2.3252421 2.2798352 2.4074073 2.3867176 2.4841954 2.6119321 2.5830933 2.6044729 2.3400694 2.3666619 2.4989737 2.6124336 2.3350375 2.4745503 2.3952454 2.3338708 2.4680796 2.5220712 2.4623433 2.3845970 2.5692901 2.2971385 2.7815969 2.6690982 2.5683272 2.5009054 2.6908580 2.7540472 2.6920806 2.4064212 2.8269183 2.7294970 2.6395475 2.7301029 2.4139459 2.7270489 2.5244386 2.8609521 2.2403716 2.3438064 2.3340688 2.9146547 2.7728042 7.2588099 2.2257695 3.2128105 2.4104181 2.6715484 2.7809030 5.0230006 2.4742479 2.5431229 2.3567351 2.7634132 2.6208593 4.4026241 2.8620252 2.7444445 2.4522380 2.2067109 2.7161674 2.5861642 2.7582766 2.2685972 2.6331118 3.0432292 3.2783151 2.8651328 2.4094502 2.7731807 3.2519949 2.8576427 2.1596932 2.8909488 2.7256081 3.0522986 3.6885009 2.5646992 3.3284166 3.4786100 2.1367456 3.1835457 2.4810987 3.1752502 2.4327867 2.6973152 2.3193294 2.8876388 2.4101017 2.6679572 2.3554800 2.3848958 2.3240203 2.2823910 2.3489699 2.5767842 2.5693594 2.5248857 2.5553398 2.4942730 2.4405521 2.6484822 2.4118451 2.5202428 2.3466403 3.1376402 2.5891931 2.6047922 2.6251713 2.3179490 2.5443706 2.6875739 2.3932586 2.2557469 2.2267292 2.6828639 2.2717732 2.4571611 2.5284910 2.7335907 2.7038085 2.8233303 2.7648365 2.8927937 2.4969559 2.6838799 2.6177652 2.7506973 2.8985929 2.5291752 2.6908830 3.5196079 2.6138978 2.4843553 2.5321692 2.3367717 2.5399452 2.3099655 2.3401598 2.3557056 2.3826489 2.8640732 2.3442908 2.5995392 2.5935018 2.7490815 2.1071643 2.6702496 2.6384687 1.9689689 2.3758209 2.5621369 2.7659121 2.3336787 2.6998232 2.5574802 2.3751235 2.7786238 3.3584936 2.1688079 2.4377594 2.7882401 2.8367479 2.9897501 2.6279076 2.7157841 2.3420379 3.2082389 2.4052377 2.8922055 2.7629462 3.0273668 2.4748817 2.9187464 2.9133548 3.5984984 3.1119371 3.0951111 2.6177780 2.7142104 2.7105765 2.8177725 2.4325084 2.7959078 2.7581479 2.5597404 2.5215078 2.5763867 2.7163070 2.9362595 2.8260397 2.7964287 2.8522166 2.6632113 2.7847908 2.7765129 2.6525123 2.5500241 2.8891234 2.6746040 2.9512582 2.7005223 2.9319632 2.9721270 2.7301148 2.9715574 3.0929832 2.6483785 2.6290371 2.2401507 2.9840415 2.8904651 3.0882101 3.3040059 2.6046724 2.2604265 2.3265591 3.4214007 3.6653665 2.5689425 3.5826662 2.6949445 2.4050838 2.5277020 2.4733346 2.5468205 2.6638126 2.7329712 2.1898647 2.7580287 2.6858111 3.5309780 2.1736372 2.9850911 2.4776038 3.0994008 2.7653521 2.6420589 2.5310190 1.7534805 2.0130177 2.9222977 2.1746169 2.9301305 2.5415711 2.5470564 2.6104789 2.3846021 2.5439861 2.5891618 2.8137437 2.2658446 2.9483686 2.6286084 2.9204748 2.3359899 3.0990857 2.9617385 2.0311182 2.4171458 2.9886402 2.8169170 3.2332855 2.8059702 2.1740807 2.7237951 2.2826236 2.6166787 2.5173413 2.4735130 2.4618819 2.4439350 2.8545933 2.5119849 2.5640040 2.7048876 2.2245334 2.4224491 2.6841844 2.5472004 2.5533037 2.5197733 2.2683764 2.6771990 2.7559673 2.7695256 2.8503242 2.4668386 2.4463905 2.4924773 2.8994605 2.5229338 2.7123997 2.7037244 2.5410048 2.4927232 2.5902227 2.4601008 2.3813435 2.5652519 2.5463726 2.3975991 2.7175598 2.5511615 2.5762154 2.1456808 2.1894558 2.4145948 2.6103993 2.2222702 2.3888069 2.5796723 2.2090561 2.6034462 2.2773702 2.2718599 2.2926755 2.3505740 2.2695859 2.1565964 2.5343655 2.3461969 2.4227982 2.3935639 2.5268633 2.6119578 2.5357499 2.5532126 2.2022978 2.2524141 2.2253263 2.6535139 2.8034674 2.5353595 2.2793257 3.0692849 2.7657996 2.6927839 2.2894994 2.8100488 2.4154732 2.8188973 2.4341587 2.8646295 3.0771778 2.7914393 2.9555111 3.0284752 2.6337811 2.4686675 2.4729643 2.7579096 2.8755885 2.8358838 2.5385361 2.6103686 2.8339828 2.4378923 2.6065269 2.3282619 2.3455818 3.3103132 5.8946461 2.3301919 2.5532093 2.6323662 2.5309675 1.9882116 2.0728387 2.6793924 2.4951159 2.0743951 2.2532149 2.7232959 2.4878522 2.8473536 1.7482654 2.9855372 2.8890246 2.3451899 2.4336868 2.9741851 5.8795794 3.3863552 2.9991119 2.4921287 2.6491792 2.2032907 2.3892944 2.2422516 2.9187464 2.0580538 1.8288162 2.1859341 2.2685752 2.8723650 3.0385439 2.2411919 1.9239019 2.7339555 2.0172703 3.2880792 2.3901366 1.8469565 4.4812026 8.9999988 7.5112806 4.1927561 2.4653716 6.4531824 6.1601031 5.6126910 2.6075736 2.6062710 5.4935325 2.6463932 5.3563300 4.0666825 4.6480010 9.0000000 2.5829541 5.1725789 9.0000000 4.0511725 3.7993492 7.0500067 6.5928860 8.2979783 3.4703559 2.3436364 4.4803161 4.3815053 3.9874131 3.3602542 4.1649004 3.9250768 2.3982814 2.6144158 2.2300441 2.5578413 2.4686439 2.5369121 2.5396120 2.3667940 2.4455965 2.4273249 2.4015274 2.6024660 2.2593051 2.3693052 2.3772688 2.4859497 2.6133901 2.3321437 2.3769718 2.3255823 2.3846534 2.4180695 2.3964534 2.3143394 2.6760303 2.3953673 2.6024830 2.3848347 2.6424675 2.2860876 2.3527327 2.4773554 2.5959543 2.5266887 2.8556682 2.3015271 2.2195486 4.5820583 2.9478289 2.4552529 2.7017500 2.3905434 2.7249469 2.7243197 2.4988365 2.5922376 2.5841265 2.5922449 2.3967818 2.7737555 2.8269341 4.3557905 2.2697395 2.7326326 4.1973329 4.0084947 4.3174122 4.4317656 4.3116519 4.3948205 4.6844809 4.4536294 4.8765237 4.1545294 4.4607714 4.7904800 4.5746812 3.8329572 4.5962620 4.6250312 4.4230884 4.7175000 3.9493651 4.4229530 4.9121226 5.6294175 2.7983370 3.0909206 2.8432677 2.9536561 2.8973570 2.9194027 3.0135203 3.1510157 2.9184581 3.0469646 2.9074574 3.2464934 2.9707560 2.9396062 3.0079572 2.7809388 3.3320595 2.7380066 2.9112481 2.9407494 2.9899058 2.8339827 3.0503024 2.8655417 2.9931130 2.8068848 3.0079300 2.8183098 3.2451846 3.1500122 3.0210810 2.7557672 3.2443803 3.0813146 2.8955756 3.1442128 2.8725220 2.6401381 3.0043457 3.3417962 2.9260513 2.9249272 3.1694071 3.1745160 3.2289153 2.6869780 3.4099917 3.3060824 3.2079647 2.7830863 3.1348435 2.2134461 3.0041674 3.7693014 3.1098937 3.1117283 2.7324395 2.9216204 3.2491726 2.6636945 3.3158068 2.5444675 4.0139213 3.1204142 2.1505765 3.9695737 3.5936370 2.5635481 1.8523345 3.2093326 3.1423593 2.2467732 2.8454636 2.8408105 3.2466279 2.0813360 2.1882026 2.7611746 3.1829759 3.1782775 3.1833464 2.9426707 3.1586178 2.9035253 2.5575891 2.9939407 2.6111440 3.3531648 3.0422246 2.7458732 2.7860795 2.7021215 2.1985144 2.5551729 2.4490886 2.3822776 2.8486928 2.5697367 2.3949621 2.4185768 2.3838688 2.6982776 2.3179086 2.4987454 2.4558912 2.1182352 2.4930752 2.4700101 2.3765676 2.8631135 2.2451442 2.6764077 2.6649634 2.9249429 2.7439347 2.6687418 2.9146471 2.4028869 2.4983719 2.6287316 2.5550764 2.7116903 2.6323002 2.8302392 2.3484339 2.5021794 3.1255920 2.7639218 2.1809847 2.6886327 2.1420179 2.6162664 2.6760012 3.8492888 2.5449947 3.2804962 2.6629666 3.1700384 2.5527327 2.8461331 3.0635844 2.8602925 3.5564816 2.9221827 3.0028542 2.6064797 3.3370819 2.5192286 2.6465007 2.9192253 3.8658347 3.2728473 2.7881558 3.6243608 3.8514382 2.6290830 3.6885239 2.7143266 2.4541628 4.1620427 2.5289301 2.9977965 2.6717425 3.9883762 3.3009340 3.9062786 2.7005078 3.4788506 3.3758300 3.4043842 4.2188022 3.6711384 3.6834657 4.0647031 3.2031449 2.9915429 2.8563827 2.9381467 2.8969396 2.9398412 2.8437038 2.8850658 2.8242024 2.8638410 2.7982662 2.9162208 2.7283364 2.8249010 2.8290328 3.0792391 2.4208602 3.2231119 3.0254416 2.7647117 3.2375898 3.1131185 3.2534070 2.9818783 3.1522336 3.0526016 2.5484452 3.0926153 2.9066452 3.3079631 2.9201310 2.8167979 2.9062814 3.1352153 2.6021587 3.1435481 2.9415531 3.1544419 2.5189477 3.3592974 2.8048085 3.3304361 3.6420892 2.7868805 2.6703782 3.2399352 2.9279384 3.0708733 2.8120270 2.1211882 2.7609110 2.4322228 2.7243093 2.3397857 2.5577116 2.7048652 3.1917135 2.3216736 3.0964691 2.7651601 2.4396966 1.9761179 3.0547132 3.3133912 3.7451438 2.8023630 3.5113425 2.7253247 2.7114043 3.9258091 2.3589041 3.1019151 2.3842549 3.0142342 6.1195752 2.6112343 2.5842207 2.9106392 3.5805039 5.4041498 2.5855749 2.5692049 2.6852213 2.4377557 2.3446494 2.4185312 2.4971842 2.5064309 2.6767712 2.6335751 2.6800536 2.4086008 2.5060910 2.3978346 2.6881999 2.7531210 2.6236561 2.4800267 2.4294443 2.6664266 2.6767270 2.5322464 2.6721518 2.4252956 2.6474508 2.9057768 2.6614938 3.0375819 2.3620278 2.4851913 2.4657110 2.5957980 2.8345429 2.4898793 2.7138474 2.4647923 2.5223121 2.5922668 2.3306805 2.4559266 2.7681397 2.5232576 2.3221092 2.4355533 3.0750503 2.4614762 2.9908714 3.0545887 1.4578488 1.9672331 3.5397032 3.4377710 2.4433896 3.0162623 2.0062049 3.2260303 2.2340867 3.5212138 3.3077544 4.7675119 2.7615811 2.9846734 3.0158139 2.7114792 3.0875504 3.5254839 3.2531060 3.1134324 3.2107500 3.0093071 3.2521985 2.6400618 2.9397531 2.9625304 3.0826160 2.9955954 3.0470615 2.9327660 3.1421541 2.9864531 2.9025422 2.8125848 3.1341644 2.9946030 3.1093728 2.8307017 2.9578553 2.9395986 3.2361249 3.3709353 2.7381148 3.2370235 3.1501027 3.3182578 2.8558068 2.9693919 3.3903533 3.0308611 3.3440578 2.8909829 3.2043102 2.9874885 2.9963415 3.1296574 2.7421020 3.1010279 3.1591154 2.9896083 2.7109110 3.2922302 3.1443286 3.0658420 3.2376220 3.1180750 2.8925898 2.9274344 3.0657370 2.9369627 3.0485439 3.7140453 2.8664786 2.8833524 3.0595441 3.0014925 3.0178570 3.2189817 3.0035083 3.1604887 2.9238824 3.0751255 3.2778998 2.7953900 3.2337920 2.9891168 2.6640763 3.0360806 2.9319119 3.0114554 3.1014268 3.5653261 2.9156863 3.4527670 3.2624798 3.2922525 3.1498225 3.2523280 3.2385888 3.7373268 3.0152463 3.6220590 2.9503486 2.9512638 2.8383850 2.8643641 2.9792161 2.9870796 2.7671068 3.2999180 3.1460393 3.3880941 3.0273561 3.0300783 3.1309565 3.0848141 2.8817764 2.7640944 2.9992710 2.6421100 2.7419234 3.2675548 3.4970851 3.1536741 3.1791658 3.3789839 2.8062937 2.8968503 2.9075030 3.2272777 3.3553990 2.9991833 3.0431305 2.7250789 4.0975951 3.6415459 3.3743709 2.6619745 3.1518879 3.4784753 2.9236281 3.5448091 3.4039086 3.4605004 2.7231788 2.8542015 2.4676139 3.3980104 3.4486169 2.9399919 2.9648748 3.5121628 3.6458326 2.9583931 3.1800936 3.0108129 3.2885905 3.7894489 3.0895033 3.0799772 3.2577778 2.6915541 3.3898730 2.8979458 3.4350403 3.0053877 2.9362403 3.7581146 2.1988627 3.8340286 3.2612893 2.8774897 3.5017644 3.8227159 3.5098540 3.5157321 2.8663236 3.3322046 3.0345753 2.8183662 3.2178187 3.3689483 3.3535704 4.3712425 3.3116574 4.2047146 3.5542660 4.0090987 3.1758883 3.1991746 3.4472537 3.8724064 2.9818891 4.4781471 2.9519610 3.5121236 2.1559151 2.2551578 2.4121838 2.6179977 2.3848479 2.2838323 2.3449386 2.4257879 2.4877875 2.2899708 2.4021861 2.1066626 2.2705740 2.6145934 2.4373122 2.4189216 2.4037043 2.5834329 2.4323993 2.4818281 2.2816885 2.4656530 2.4297073 2.7302306 2.6693588 2.2654510 2.6884863 2.8157424 2.9444808 2.2640882 2.4232381 2.4211811 2.9175912 2.4564294 2.5313209 2.3172439 2.6547039 2.3802354 3.3830008 1.9921806 2.9139182 3.6828390 3.3536271 3.2381093 3.2003619 3.7310783 3.2265347 2.9821698 3.5562769 2.2545444 3.3094713 3.5114231 3.4463840 3.5517980 3.7002782 3.7640709 3.5904368 3.2571444 3.2755414 2.8352368 3.3116926 3.2133024 3.3916052 3.5378605 3.5175016 3.4420270 3.0930039 3.5380258 3.6814181 2.9306143 2.5491853 3.5132634 2.8612063 4.5187645 2.3128422 2.6446487 3.7498082 3.5813365 3.4567899 3.6474788 2.8153904 2.9135721 3.1174543 2.8293701 2.4538239 4.4433016 2.9167761 2.6750371 3.3035008 2.7452064 2.7691818 3.1146278 3.0381429 2.9495976 2.9279012 2.7636763 2.9844540 2.8923094 2.7603621 3.0413571 3.2068349 2.9600577 2.9538073 3.2206221 3.0908504 3.0025650 2.7240454 3.0847731 2.6775202 2.9247547 2.8853264 3.0187161 2.7477996 3.2443388 3.0669573 2.9720068 3.3769025 3.3805485 3.0536526 2.7951189 2.9463140 2.8646552 2.9805190 3.0325177 2.6481852 2.7479502 3.1667634 2.5908286 2.8584078 3.1012258 3.1784338 2.9664080 3.0659742 3.3282569 2.9677061 3.2767282 2.6005333 3.0368236 3.2836527 4.7157684 2.4499403 5.1395496 3.0054917 3.4688979 3.1711100 3.4975291 3.4169575 3.1831428 3.1697044 3.2909897 3.2188660 3.2351231 3.4614482 3.0949320 3.1658102 3.5187839 3.3608490 3.2104117 3.4575346 3.1248324 3.0278322 3.3542709 3.1331822 3.3747350 3.1042731 3.1525698 2.9842557 3.1803185 3.1551752 3.3364455 3.2472008 3.2708046 3.4810822 2.9776050 3.0816919 3.5176552 3.2202149 3.4890892 3.0208097 3.0241891 3.5176344 3.5094276 3.0207203 3.2625393 3.2326508 2.7673188 3.0208089 3.4992952 3.1900567 3.1450830 3.5426247 3.1915119 3.3507410 3.2827828 3.1948526 3.1470300 3.3169624 3.3156748 3.6543308 3.3973515 3.0644593 3.1837234 3.7239987 3.0064678 3.0351108 3.8115330 2.7765076 2.8145253 3.4400238 3.2387993 2.9384411 3.1774501 3.1120473 2.6917298 3.3708799 2.8685342 3.3329879 3.0780276 2.9887475 3.3782005 3.4539299 3.0197175 3.2015019 2.2973910 2.1734394 2.3548821 2.4038224 2.2101339 2.2751602 2.3682980 2.2591100 2.2788411 2.3162787 2.4503109 2.5449781 2.4198998 2.3311887 2.4211115 2.4738958 2.3556362 2.2794910 2.3408735 2.6272943 2.7654945 2.5998821 2.5575768 2.9591927 2.7804155 2.6495619 2.3490762 2.3958950 4.1464628 2.7226042 2.8496191 2.8767472 2.3546624 4.1912482 2.2018557 2.6391022 2.4217470 2.6029585 2.6928516 2.5023632 2.2266923 2.8609137 2.0138729 4.2342957 3.9805020 3.9409794 2.6838676 4.2911137 4.3078663 4.0364018 2.8611311 3.6666576 3.9590039 3.5766161 4.1676028 3.3189424 4.0037132 3.5495557 3.4320379 1.8693831 1.9178842 4.5361527 4.1507204 5.3736049 3.5427760 3.5761755 4.9220978 3.5662338 4.2889315 2.9451571 3.3711811 3.4557974 3.1443129 3.3271466 3.8303525 5.1580758 5.3738948 4.9647588 3.8068749 4.7556637 5.6442314 4.3379581 4.5130410 4.4646079 4.0928158 4.7807303 2.8855457 2.9297783 2.5450641 3.0754734 3.0819702 3.0089510 3.1056636 3.4781693 2.9016588 2.3493449 2.6557745 3.0559991 3.1118637 3.0405931 3.4315172 3.1297799 2.7329179 3.2181950 3.2129205 2.9915830 3.0892185 3.0519763 2.9876530 3.5442043 2.7445361 3.0278199 2.8111215 3.4054177 3.3009348 2.7237151 3.2323434 3.4972718 3.1108841 2.9214703 2.6575482 3.6608657 2.7207732 3.3256712 2.4622377 2.3304851 2.5445771 3.3042233 2.5097155 2.6359278 3.1072453 3.9039202 4.4024672 3.2757899 3.1096536 2.5169012 2.8982062 3.3957938 4.5730985 3.9267789 3.1902811 4.6413855 2.4836818 2.5702640 3.0208771 2.6131134 2.4954458 2.9689961 2.9142453 2.7609833 2.4895017 2.9831473 2.6819560 2.9020583 3.6376185 2.9216081 2.8212245 3.0277953 2.8580744 3.2015059 2.3791074 2.5729231 2.5858704 2.7128230 2.5299124 2.3514227 2.3493038 2.5399663 2.7007395 2.5445114 2.6353527 2.4487060 2.7583859 2.3968939 2.8951399 2.5200342 2.4797164 2.9273228 3.1694043 3.6906939 3.8247084 3.0791904 2.5634468 3.5808610 3.0303270 3.2986657 3.4535311 2.7790155 3.8164603 5.9828924 3.4190808 2.1265656 2.7453059 2.6146818 3.3475631 2.6539487 2.6491044 2.7100862 2.7034997 2.7541847 2.7327916 2.5671402 2.6747516 2.5463017 2.7324541 2.9080977 2.5975159 2.7339839 2.8093126 2.9005326 2.9159125 2.6720589 3.6919718 2.7003994 2.6757500 2.6821461 2.7823983 2.8216638 2.6622507 2.6184689 2.3811972 1.8750808 2.4338053 2.8431953 2.8421429 3.3672678 3.3672678 3.4116482 3.4116482 3.4070047 3.3401597 3.5727686 3.5184776 3.6125260 3.3321798 3.7841851 3.3774190 3.3774190 3.9373322 3.7541448 3.3433554 3.6595086 3.4440915 3.4440915 3.0327778 3.0327778 3.3426459 3.4405725 1.8224540 1.8224540 3.2239392 3.2764774 2.4133910 2.4133910 3.9862783 3.9862783 2.1848982 2.1848982 3.3714912 6.1117280 1.8260849 
SPISPE015687_KOG0288                                                                                                                                   2.7122299 2.5923445 3.4834324 2.4674251 2.5094405 2.1776406 3.4112126 2.8666925 2.2062316 2.6120412 1.4973476 2.6475914 2.1034374 2.8548607 2.7038627 2.7463758 2.3263480 1.8038732 2.0414009 2.7162390 1.8619251 2.4577815 3.3754228 2.0360427 2.7051205 2.6087715 3.5028445 2.2657948 2.4506151 3.4825643 2.3211446 2.1749162 2.3836858 2.3637436 2.2736912 2.2497486 2.9400913 2.0956668 2.5806756 2.3588014 2.5831138 2.6193974 2.4951143 2.4960701 1.9364302 2.3079762 2.0042241 1.8293409 1.6481935 2.1648776 2.0323703 2.1198216 2.1924155 1.9610439 2.2299404 2.1861024 2.6897566 2.0504872 2.3006240 1.8434232 2.6271817 1.7817569 3.3429506 1.9703052 1.9969322 1.8870975 2.0597573 2.8430076 2.1276061 2.0912780 2.3974059 2.6128389 2.4315067 2.1951941 2.1297671 2.5058564 2.1950194 2.6006689 2.5411775 2.6299953 2.4202414 1.7795086 2.5137289 2.6610733 2.6254923 1.9868381 1.9955097 2.1490721 2.4797158 2.5274178 2.2301407 2.2347126 2.3743725 2.2878117 2.3947774 2.3807225 2.3560826 2.3706662 2.3368964 2.3455300 2.5559907 2.4331322 2.4053331 2.5253138 2.1997954 2.6535689 2.2155459 2.2972745 2.4732936 2.3979506 2.4975939 2.5223468 2.5209565 2.5032184 2.3633080 2.2084774 2.3298330 2.6099386 2.2315507 2.2530317 2.0679710 2.6929367 2.7872038 2.6417700 2.5024362 2.3611560 2.6956020 2.6890266 2.7231915 2.2832981 2.7796559 2.8464960 2.7713255 2.7259323 3.0744791 1.9000891 2.0631870 1.9289081 2.1551389 1.9514278 2.1834192 2.1496685 2.1795877 2.1579743 2.1183229 2.1788971 2.0235531 1.8393106 2.0033337 2.0729311 2.0658582 1.9183338 2.2370125 2.1137007 3.0223693 1.8912131 2.0573453 2.0227526 2.2878448 2.2370961 2.2282761 2.2340176 2.1471341 2.4330310 2.9117554 1.7861228 2.3799359 2.0294606 2.2437289 2.1499591 2.1654992 1.9211971 1.8874693 2.0660026 2.0653216 2.3840480 2.0071967 2.2275400 2.0940273 3.0190315 2.4632004 2.4913150 2.8005238 2.8170718 2.6684722 2.4038232 2.6857161 2.4214217 2.2185998 2.8131550 2.7348903 2.3485780 2.3408709 2.2621649 2.6300481 2.5337007 2.3441362 2.5380307 2.1370737 2.2723841 2.5357205 2.3744096 2.5642628 2.4602057 2.8281387 2.3295689 2.3705282 2.6364019 2.3872964 2.5249526 3.0341600 2.8176033 2.2565166 2.8138654 2.4851913 2.7128538 2.9163858 2.8845473 2.7168250 2.5450023 2.6537238 2.5303451 2.8363187 2.8419744 2.7786833 2.5895844 2.5903307 3.1425297 2.6164672 2.4886073 2.6625424 3.0287756 2.4352973 3.1165599 3.0211797 2.9454340 2.8618606 3.2017845 2.6020343 2.6717062 3.0142918 2.8403272 2.1314929 2.6676487 2.6680991 3.1654128 3.1733637 3.1807042 2.7411440 2.3635513 3.2161800 3.4319200 3.2300614 3.0267668 2.7072801 2.8615742 2.3491364 2.6927347 2.9356810 3.2752270 2.3273001 2.6975470 2.6988000 3.0050932 2.9084365 2.5565778 2.6780814 2.7043634 2.4343018 2.7598001 2.4635452 2.6240823 2.4880175 2.7868992 2.3878643 2.4297361 2.5955452 2.4823062 2.3545050 2.4745275 2.6811869 2.3028475 2.6763503 2.3957183 2.3498314 2.3844698 2.3916326 2.5613248 2.3925698 2.6533482 3.0067030 2.2894703 2.6838931 2.6154262 2.9731235 2.6873075 2.3798748 2.3651542 2.7946771 2.5982830 2.7106211 2.7099650 2.9501195 2.7824638 2.7157071 4.6938194 3.9044809 2.8522108 3.3332050 3.6250983 2.4627495 4.4857134 2.9750227 2.3816082 3.0096373 3.5796963 4.0906839 4.5559354 3.3322186 4.1606019 5.4135177 4.4379342 4.0470804 4.5461545 5.0408827 4.9480341 4.5127267 2.6544525 3.9769268 4.5822255 2.6612162 4.4408226 4.4758124 4.5618162 4.4807630 3.7912636 4.3636012 4.7476051 5.3713460 4.8364747 4.5144894 3.9869608 4.8941702 4.2846442 4.4261713 4.3661776 4.9350556 4.9592816 4.8143354 4.5379167 4.7974863 4.0676150 4.4147185 3.3994078 4.4010925 4.2269861 4.5847453 4.4516700 4.7532121 2.3404763 2.5500853 2.7047919 2.6212844 2.5370509 2.5210086 2.5889181 2.6635871 2.5739961 2.4485289 2.4981190 2.5905425 2.4099729 2.4482052 2.4670286 2.6108676 2.4963209 2.5812730 2.6091525 2.4089484 2.6916788 2.8154444 2.7570604 2.8283539 2.4700781 2.6599929 2.7425237 3.0407846 2.4107103 2.4370945 2.2979236 2.6467930 2.6618196 2.6783036 2.5730314 2.6297400 2.5999948 2.8582587 2.7284289 2.8927421 2.6677377 2.6733979 2.8357016 2.5871098 2.9245706 2.5195796 2.8611669 2.4707800 2.4899794 2.4220904 3.4019928 3.0861892 2.5043494 2.4353173 2.9207423 1.9747456 3.1168658 2.4785389 2.5331866 2.1565742 2.6897831 2.7944576 2.5673610 2.8280726 1.9499588 2.0672835 2.1408139 2.4086572 2.2543288 3.2118763 3.0271463 2.5403860 2.5958406 3.3058026 3.6038324 3.0068031 2.2411110 2.3594332 1.8381960 2.3731397 2.2937422 2.3881493 2.1671151 2.1227043 2.1582485 2.3591607 1.8842935 2.3051329 2.1832822 2.2497710 2.3324101 2.1759493 2.1349629 2.5064353 2.1487187 2.0784323 2.0630080 2.1321903 2.5590028 2.5512104 2.2582059 2.3471659 2.5016742 2.5301928 2.3898984 2.2613924 2.8607734 2.4434994 2.2297486 2.2724225 2.4355268 2.2707965 2.3052383 2.4932146 2.6996820 2.5909268 2.2838852 2.4042591 2.4382281 2.5071459 2.8153240 2.6616849 2.4973494 2.0323051 2.0396956 2.4338644 2.9416152 1.9893153 2.2052450 2.1205312 2.3118955 2.2656661 2.1478487 2.2275276 2.1666336 2.8263598 2.5814687 2.3079826 2.1331049 2.9919432 2.3336195 2.3145483 2.8230931 2.3275736 2.5006944 2.2239331 2.0696771 2.7562781 2.7675831 2.1574097 2.6201944 3.0139978 3.3035336 2.4982006 2.3563061 3.0212094 3.2957661 2.9562861 2.4265539 2.3904677 2.8486835 2.8542976 3.2629671 2.7420106 0.0000000 3.1034080 2.2379586 2.6798817 2.2392047 3.3879426 3.0326771 2.2392047 3.0614996 3.0182811 2.9875832 3.0831756 3.0005330 3.1282619 3.0028034 3.0808065 2.8563185 3.4257758 3.1720733 3.3254832 3.0712616 3.1379237 3.0745279 3.0416408 3.0093833 3.2533838 3.2708215 3.1150068 3.0894870 3.2355837 3.3618973 2.8774613 3.0039816 3.2923332 3.1182994 3.2519692 3.0901621 3.1546638 2.8382998 3.0029924 2.7338503 2.9874423 3.0574266 2.7454829 2.9419031 3.4232347 3.9010059 4.2752093 2.9043662 4.0808983 3.5816750 4.5737594 2.8398792 3.3651263 2.7368021 3.1694551 3.1159315 2.5527814 2.4552154 2.4804431 2.3708567 2.5587607 2.5866991 2.4785255 3.0109401 2.7950509 2.5191340 2.2121121 2.7498077 2.7677155 2.5550612 2.5767413 2.7100534 2.5218598 3.0785620 2.6445853 2.2897919 2.5404580 2.7355767 2.8173067 2.8922210 2.7807068 2.4239390 2.6032795 2.9748316 2.5917835 2.5357808 2.6312369 2.5977070 3.3083519 2.3239135 3.3366191 2.0626551 2.2736537 1.7941153 2.2451983 2.0369706 2.1785092 2.2403703 2.2752826 2.4121825 2.3504606 2.2549482 2.2236998 2.3244114 2.3547732 2.2673252 2.3987667 2.3575262 2.6719072 3.0048507 2.4294969 2.1485505 2.4967276 2.4438517 2.2739003 2.4848707 2.2148250 2.2283194 2.4166222 2.5389915 2.7065773 2.5712429 2.7486402 2.6346693 2.4914172 2.4882897 2.0424161 2.3757275 2.5969698 2.4621415 2.6610389 2.4712225 2.5122725 2.5179500 2.7731000 2.6089613 2.5255068 2.8171442 2.7475828 2.7703555 2.8530801 2.1079320 2.7735764 3.5704107 2.3997782 2.2882136 2.4982809 3.0238471 2.3095237 2.4786347 2.4182607 2.5578458 2.5287013 2.5480562 2.5406108 2.4927563 2.5983149 2.4974767 2.4554709 2.3375685 2.1686345 2.4605489 2.5253597 2.4364265 2.7588102 2.3427978 2.5030890 2.5334655 2.5106459 2.9804084 2.5472975 2.3622270 3.1033829 2.5081399 2.7260596 2.5412880 2.6642310 2.5855144 2.4787237 2.5047082 2.6232701 2.9272276 2.8446158 2.5779615 2.8634775 2.5951289 2.8586196 2.3773146 2.4239820 1.9537937 1.9602254 2.3706430 2.0810111 2.2316088 2.5158578 2.1604965 2.0574058 2.9609746 2.0036221 2.1801256 2.2857680 2.1047339 2.2784011 1.9194876 2.2440684 2.0025132 2.1908632 1.9373579 2.1863974 2.6522881 3.4032834 1.9211147 2.8262907 2.2828051 1.9516779 1.9354191 2.0536770 2.3267605 2.1084777 1.9896519 2.7259734 2.3132412 2.6924482 2.3445666 2.2182117 2.6070773 1.9887970 2.2683321 1.9660182 1.9515482 2.6060639 2.6042402 2.3917631 2.5874823 2.3714344 2.6023463 2.3448660 2.2098397 2.5342361 2.2859953 2.7849932 2.5327102 3.2778889 2.6404198 1.9658026 2.2920634 2.2163834 2.0578447 2.4999445 2.9059320 2.9688630 2.2416802 2.6504768 3.6115385 2.7860601 2.2088865 2.2685180 4.0432746 2.5959051 3.0306534 4.6551865 3.4869321 2.0614387 2.1584485 2.1256480 1.8662513 2.1538921 2.1936626 1.8891562 1.9641874 2.0969582 2.4373509 2.0321599 2.0306210 2.0272824 2.1851248 2.1673409 2.0538517 2.1912795 2.4849684 1.9237849 2.5198119 1.9788227 2.1963536 2.1653835 2.5548160 2.2660865 2.3615949 2.7779752 2.3585568 2.2192050 2.3416819 2.5406292 2.1726623 2.3473565 2.3557490 2.1727149 2.6575592 2.2830686 2.3912077 2.4480356 2.4294256 2.0293907 2.3494392 3.1862945 2.2636403 2.1816639 2.0736655 3.4604369 2.6386485 5.0363760 2.3635401 2.5791334 2.2234740 2.1579653 2.2809229 4.5987040 2.1447887 2.6971810 2.3345478 1.8086377 2.7814812 4.4748947 2.0289673 2.9947483 2.7379695 2.2908658 2.8191516 2.5811983 2.2795624 1.5968934 2.6687615 2.6391253 1.8672385 2.8863193 1.6634534 2.2028137 2.6153137 2.6729956 2.4328745 2.6057173 2.1686047 2.4070801 2.4115487 2.6184989 2.4668798 2.9588212 1.6637362 2.4731991 2.8134351 2.4032912 2.7917110 2.7694203 1.9896809 2.4916519 2.0365603 2.6679536 2.3018368 2.1454426 2.2958376 2.2996824 2.2864967 2.2040682 2.4352029 1.9769285 2.1196033 1.9265423 2.0893013 2.0202408 2.1842418 1.8268924 2.3638920 2.4675378 2.5826018 2.2536427 2.6129831 1.9737277 1.9022832 2.4401977 2.2692910 2.5174856 2.3121827 2.1557307 2.5016702 2.4484246 2.5213830 2.1026826 2.2706545 2.8350525 2.2454557 2.8726734 2.4928972 2.3148782 2.2334074 2.4032253 3.2229939 2.1664308 2.7525342 1.7983460 2.3893309 2.2938866 2.7308203 2.0507655 2.4648123 1.7446422 1.7865152 1.6266078 2.1350020 2.4401828 2.0646810 2.6274974 2.8589577 2.1975255 2.1094020 2.3317970 1.8287469 1.9420348 2.0537609 1.8631774 2.1930964 2.2686119 2.2694529 2.0214057 2.3859956 2.4358373 2.6927236 1.6332202 1.8304714 2.6141269 2.7456444 2.3674959 2.2368481 1.8091583 2.0051182 2.9375208 2.5928577 2.0623512 2.6433748 2.5308945 2.8957166 2.9962117 2.4996462 2.6694258 2.6231310 3.1717947 2.4787214 2.4880491 2.1645694 2.3384362 2.2106881 2.7696209 2.1055037 2.3663988 2.4003069 2.3198624 2.4042791 2.5896526 2.4574384 2.4790354 2.0959500 2.5570500 2.5204510 2.3989486 2.4452253 2.6268550 2.4387749 2.4688162 2.4929834 2.4093567 2.6067237 2.4192275 2.4854897 2.5458731 2.5737009 2.4622914 2.4174796 2.3209511 2.9952322 2.1077202 2.4931465 2.4868732 2.5159557 1.9986375 2.1102753 3.1057115 3.1192162 2.3066344 2.9046592 2.2057310 1.9458736 2.5574951 2.0985356 1.9784068 2.0166140 2.2600091 2.0491894 2.6404599 2.0664952 3.2443884 2.2363913 2.3085522 2.2850671 3.1432933 2.4389972 1.9804521 2.0140964 1.9483469 1.9809662 2.4599589 2.0825358 2.3388969 2.8795050 2.6094690 2.1192990 2.1856185 2.2541311 2.4810830 2.7433101 1.7410229 2.2343763 2.1655694 2.7513630 2.1190430 2.3098140 3.3958582 2.2929830 2.2936033 2.7493195 2.6161532 2.3123104 2.5339635 2.6710598 2.3811794 2.2835548 2.2051736 2.6304223 2.3311606 2.2366133 2.4600024 2.2318133 2.3635752 2.3172627 2.5831252 1.9598144 2.2644323 2.4524853 2.4249300 2.0853193 2.5400482 2.1510304 2.1913492 2.4433291 2.3601175 2.4321723 2.3314747 2.2465816 2.2629517 2.8948105 2.4461577 2.1951400 2.9151159 2.8276937 2.2667807 2.1864362 2.1739620 2.1582903 2.1419280 2.8031945 2.7526210 2.5960479 2.6219520 2.6685069 1.8385656 1.9621041 1.8550481 2.5070527 1.7962687 1.9154516 1.9086342 2.0278521 2.0979969 1.9250954 1.9965639 1.8587454 2.1030472 1.8785809 2.0461444 2.6805923 2.1220658 2.2242413 2.0424237 2.1759455 2.7714037 2.1169895 1.9709533 2.1955837 2.1687584 1.9475664 2.1949748 2.0615235 2.1155476 2.3047825 2.0060764 2.5347640 2.1136719 2.1599496 2.7960663 2.2214656 2.6445256 2.0481860 2.1484204 2.6369547 2.1396967 2.0841200 2.7799292 2.6643145 2.5832229 2.4153767 2.3489148 2.6557346 2.3317908 1.9144293 2.2278817 2.3213788 2.0273791 2.0272109 1.5298569 1.7074838 2.8522381 4.7248393 2.1633483 1.7839272 2.2365790 2.3657750 2.0419704 1.9472865 2.2203209 1.8868057 2.1973867 2.0382987 2.6541513 2.9456927 2.8313446 1.7910155 2.1588648 2.3731128 1.8734930 2.1069759 2.5737738 5.9546631 2.6742131 2.6601854 2.5521960 2.7308682 2.0369509 2.7667610 2.2700187 2.6472715 1.8849497 2.6653652 1.7894505 2.4969066 3.2289297 1.9327909 2.7179306 3.0366539 2.0030457 2.3866561 2.3964979 3.0577229 2.8777562 6.2534097 5.3115666 7.7038196 4.6563203 2.4520148 8.9999989 7.2219399 7.7603405 3.5418447 2.4804239 6.9754407 3.3842423 4.9377607 4.9651779 5.0871924 5.5296857 2.0834728 4.4530918 7.7347143 4.4335336 3.3919579 8.9999980 7.5878089 6.1925869 3.9147882 2.6397182 4.1095446 5.3537042 5.3812542 8.9999982 7.6956370 5.1888695 2.0022694 2.2579475 2.1406970 2.3170270 2.1703215 2.3394122 2.1412045 2.2970874 2.4827997 1.9391734 2.1055178 2.3019789 2.1900525 2.2747420 2.1448084 2.0994329 2.5674803 2.2826011 2.2108851 2.2965646 2.1580294 2.4472596 2.5125255 2.1637038 2.1850415 2.1353218 2.1187459 2.1760707 2.4804527 2.3598552 2.3403085 2.4932380 2.5540634 2.1566174 2.3281351 1.9936059 2.0086601 4.5571916 2.7738977 2.0367551 2.3416519 2.5635670 2.5550621 2.8192514 2.4945653 2.6061612 2.1504415 2.6002401 2.3828119 2.7823948 2.5630779 4.8516822 2.6723676 3.2710381 4.3493117 4.5656016 4.6075262 3.8309385 4.7370619 4.2021879 4.5298714 4.6238956 5.4855939 4.4080613 4.1563256 4.0004419 4.6549007 4.1439902 5.0727644 4.1494155 3.7453956 4.7368126 4.3233318 4.9349943 4.8516108 5.7333490 2.6585307 2.8123482 2.5402739 2.5708697 2.8453022 2.4965216 2.9137429 3.0170807 3.1535821 2.9137615 2.6579319 3.4399568 3.0601286 2.9015991 3.1224978 2.5985816 2.8624703 2.7402697 3.0270458 2.8626670 3.4470362 2.8692437 3.4399461 3.0951074 3.2240161 2.7172485 3.1808694 2.9428855 3.0097711 3.0387645 3.1880881 2.9578562 3.1389174 3.3237778 2.7299838 3.0492054 3.2542696 3.0256681 2.9176486 3.0709732 3.3907138 2.8719960 2.9933071 3.8052364 2.9297451 2.4789682 3.3403548 3.8998055 3.2190311 3.5187649 3.2754330 2.2727632 3.5589529 4.0478302 3.4322043 3.1095687 3.0038142 3.2545959 3.3889820 2.9292954 3.3798303 2.5361914 5.5184320 3.4844665 2.5453232 3.8984023 4.3110416 3.9462914 2.0540999 2.7176079 3.4126653 2.3915421 3.0210041 3.0413029 2.8378582 3.5040866 2.6584278 2.8873949 2.5457316 3.1826999 2.7664188 3.5317460 3.1254227 3.2180361 3.3396403 3.5134666 3.3796575 2.6631587 3.1418852 3.4148312 2.7971666 2.8145636 2.3858455 2.8963768 2.7286689 2.7791309 3.3807427 2.7798174 2.9595982 2.6279650 2.5607869 2.9041787 2.7222306 3.0970084 3.0778584 3.1652388 2.5317886 2.7078571 2.4885996 3.7625962 2.8660898 2.9852091 2.5598258 3.0816328 3.2618636 2.7184655 2.6254878 2.4325098 2.6764484 2.8054890 2.8487831 2.8431379 3.2574452 3.0557015 3.1166795 2.7575379 3.4993487 3.1405858 2.2400484 2.6335481 2.5523843 2.9315754 2.9614303 2.5931556 3.3990025 4.1733596 3.3176838 3.3984828 3.1121002 2.8120907 3.1208268 2.7862902 4.4482876 2.7344857 2.8601600 2.6722990 4.5298105 2.7228456 3.4267736 3.1973440 5.3288982 2.9727918 2.5125606 4.7877911 3.8070852 3.6899596 4.3396054 8.8338443 4.4074702 4.9874875 3.5021449 4.5373023 4.1287137 4.3453917 4.1855438 5.6707954 2.8275088 4.7522930 3.1723133 4.8528787 6.0259183 3.5903985 3.7079097 4.5049934 2.8340580 3.2866689 2.8958166 2.8188890 2.8332200 2.6007830 2.7626139 2.8631866 2.7114793 2.7556702 2.7581011 2.7805558 2.7763024 2.8899193 3.0165887 3.0799853 2.6540077 2.4476358 2.9113623 2.8697581 2.7924557 3.0849379 3.4081447 2.9118223 3.0152039 2.9412279 2.6717760 3.5166221 2.6569301 3.2633485 3.1975873 2.9899875 2.7528251 2.6316040 3.2977457 2.8872478 2.8615244 3.3077735 3.1802865 3.1538507 3.0914069 3.3073908 4.2533649 3.0669343 1.9731188 3.4873342 2.5824476 7.4192391 3.3735940 2.8269283 3.1606250 2.5757376 2.2647398 2.3623794 1.7996645 2.2503371 3.4698107 2.0573544 3.0570448 2.0450087 2.4595905 2.3962616 3.4683012 3.1261122 3.2195822 2.7660502 2.7656668 2.7563219 2.4140357 3.0559717 2.5426364 2.8644126 3.2751211 1.7250830 3.9033563 3.2422974 2.8248032 2.1001169 3.1914473 6.8828790 3.2215954 2.6648973 2.9476721 2.7245792 2.6597747 2.2769265 2.6350630 2.7076226 2.9934643 2.7079292 3.0153847 2.8192388 2.8362955 2.4596795 2.7921241 2.7103013 2.8223052 2.5071774 2.4976527 3.1205761 2.9119641 2.9025133 2.8412410 2.5142472 3.0833484 3.1195099 3.1352084 3.2047701 3.5938391 2.8186928 2.7935295 3.2328470 2.9221647 2.9106715 3.3299418 2.9027711 2.9684099 3.2410891 2.6690182 3.2420944 3.2325613 2.6638270 3.2927670 2.7052010 3.6126205 3.0692813 3.1197193 3.3218202 3.0387546 3.3896237 3.8247378 2.7010313 2.5938211 2.8384859 2.8898147 2.6952862 3.0959154 2.8378933 3.7448465 3.0533334 2.5773916 2.6482605 2.4857979 2.5312127 2.6975607 2.9633029 2.8124774 2.7687086 2.9095640 2.4432428 2.7656124 2.5422839 2.7574116 2.7208167 2.8307563 2.7908821 2.6161414 2.4267652 2.5942565 2.9478811 2.9399934 2.5530205 2.9893004 2.7013176 2.7882431 2.8230599 2.7493634 2.4805897 2.3498170 2.9231913 2.2530417 2.6554987 2.7860614 3.1102471 2.7368846 3.1441416 3.0801310 2.4468425 2.8593910 2.7963635 2.8489518 2.7977226 2.6366676 2.8592594 2.5760247 2.7628376 2.9579164 2.7665020 2.6823467 2.9893737 2.8519843 3.0205733 3.0134813 2.8625031 2.9497008 2.7629423 3.0678729 2.6723023 2.9553674 3.1959475 2.6761369 3.1668003 3.2504485 3.2082223 3.1071878 3.0431624 2.9299153 3.1325467 3.0602217 3.1378079 3.1893115 3.0201781 2.9714967 3.1140432 3.2242095 3.6261803 2.8870916 2.6301941 2.7598554 3.2053507 3.0668792 3.5561585 3.2099513 3.4576656 2.7890102 3.5643591 3.3167929 2.7490848 2.8150428 3.5513247 2.8756020 3.2563321 2.8213645 2.7014056 2.7372048 2.9431544 2.8898684 2.9517193 2.5960993 2.9118350 3.0034278 2.7526234 3.0751920 2.7757687 2.6375059 2.8318212 2.9672185 2.9605321 3.3179310 3.0943714 2.8679102 3.1883430 3.1979192 3.1275262 2.7947692 3.2308898 2.8037456 3.1203098 2.6582075 3.2420578 3.3683179 2.7914545 3.6576331 3.7874860 3.2369702 3.1870730 3.2840837 4.1687478 2.1989963 4.0204400 3.4773525 4.0915954 2.9848637 2.5574095 2.8002906 3.0810149 3.9589913 2.7103583 2.7691502 3.7458256 3.3939096 3.2340047 2.9388233 3.8803244 3.9269144 3.3583600 3.0946223 3.4067375 3.5167477 3.3487993 3.0875243 3.3242448 3.7354185 3.4665832 3.9014326 4.0184086 2.0386809 3.7403367 2.8471191 3.4232616 3.0036470 3.6392341 3.2062002 2.2198718 2.4224579 3.2312634 3.1336400 3.8622567 3.5863239 4.1218145 3.8025849 1.9905674 3.8677282 3.7720930 3.5735703 3.7042472 2.9762980 2.9079843 3.5306225 3.5744802 2.4683788 3.7639753 3.4572945 3.8917940 2.3690685 2.6150034 2.7496370 2.8127167 2.4832275 2.3524379 2.5360215 2.8771690 2.5194075 2.7824693 2.7506660 2.4374142 2.3123528 2.6976749 2.4817460 2.6392561 2.6508204 2.9009022 2.5980704 2.5400836 2.5981668 2.5013514 3.0583171 2.8712255 2.5184795 2.6493302 2.9236456 2.5892144 2.6579833 2.9528320 3.0863572 2.7270724 3.0521654 3.1988038 3.0297512 2.4897441 2.7277435 3.0444566 4.4386018 2.5059196 3.2130314 4.4038732 4.3243412 4.2538660 4.0338141 4.1999919 4.4623278 3.4164246 4.1395062 2.5515003 4.1702927 3.8086857 3.7260681 4.3164240 4.4696362 4.1663056 4.0816172 4.4168338 4.0198427 3.3148004 4.3021244 4.0064826 4.1025779 4.4466372 3.8396049 4.1710145 4.4728805 4.1621216 4.8691929 4.2969852 2.9121800 4.4247897 2.4550060 4.7500082 3.4638210 3.7179930 4.0907984 4.6685767 4.6206453 4.3655946 2.7843092 3.8766048 3.3801882 4.0459342 2.8807962 4.4818787 3.3616546 3.0725928 3.5064646 3.1448719 3.6308956 3.3296567 3.5759111 3.3661896 3.5935811 3.5050199 3.4264763 3.4235241 3.5004670 3.4836279 3.3916541 3.7310984 3.3715784 3.9945164 3.7562271 3.6909211 3.5758745 3.5134725 3.3666989 3.2883728 3.4899006 3.5937528 3.6551025 3.1846091 3.5282915 3.4055943 4.0015539 3.4966820 3.6947265 3.6884985 3.3536128 3.5069793 3.5064187 3.1105602 3.2317246 3.2452471 3.1584881 3.6467311 3.4885357 3.5279234 3.7850778 3.6071700 3.6899581 3.3175833 3.6384054 3.3342162 3.3533053 3.7438006 2.8246767 4.9930097 2.9256482 5.5137345 4.4776956 3.2110935 3.0690892 3.4693457 3.3004059 3.3289565 3.6107013 3.3171275 3.3396693 3.3091717 3.4955952 3.3002312 3.4035615 3.3608374 3.4417172 2.8437122 3.7657429 3.0994656 3.3058273 3.2552823 3.2020765 2.9997815 3.4105570 3.2315840 3.3463389 3.3637773 3.3979809 3.3582736 3.3593384 3.5609429 3.2285375 3.3232448 3.3224439 3.9298921 3.3430038 3.7032620 3.6275465 3.2971201 3.5986774 3.8422080 3.2754267 3.9722762 2.9657085 3.0935031 3.2584227 3.4990086 3.3203451 3.7943275 3.5178165 3.4217026 3.6150021 3.7169109 3.3881532 3.1792527 3.5009829 3.2471378 3.8986758 3.4371311 3.4626690 3.5966892 4.3234431 3.2033843 3.3744927 3.3205787 3.1603879 3.1505968 3.0840316 2.9683888 2.8581710 3.1699745 3.5235790 3.2943737 2.8319318 3.0522989 3.4748885 3.6982067 2.7745423 3.9244190 3.1288764 3.1482069 3.3463408 2.6071432 2.3845963 2.2719178 2.3837904 2.3743490 2.4456458 2.3738093 2.6235948 2.6286681 2.5391179 2.5426415 2.5892636 2.6383997 2.6947454 2.5118806 2.9423790 2.6807369 2.6503782 3.0974521 2.8476448 2.9269362 2.6059842 2.9393935 2.9596375 3.6704932 2.7722229 2.6176244 2.5968759 5.5976915 2.3505473 2.8015830 2.4619259 2.7989069 4.3140717 2.5171978 3.2094453 3.0509743 2.1428599 2.6034563 2.3131667 2.4836979 2.6648711 2.1916117 4.5369836 4.9317915 4.2586060 3.1857226 4.4597519 3.5291905 4.2089703 2.8610565 4.6413477 3.9457481 5.0593407 4.0722657 4.4631712 5.0298100 6.2843337 3.5485156 2.6606796 2.8778878 5.1551152 4.5179529 6.8392784 3.9645313 4.7953820 4.4696828 3.9190174 4.5917970 3.4895399 3.8691707 3.4646971 3.7839965 5.3750394 4.2960245 4.2920486 4.7691688 6.0017823 4.9923902 4.6833834 3.6934111 4.1536230 5.6246382 3.6732139 4.6593191 3.4528005 2.7905286 3.3325324 2.7000221 3.5285748 2.8792170 3.3697403 3.0622851 3.4801589 2.8921056 3.0151167 3.1200599 3.4106884 3.2283949 2.6088953 3.1016295 2.9735066 2.7431372 3.4759826 3.1601591 3.2695411 3.6458635 3.2277782 3.1223065 3.5673528 3.1255789 3.0379014 3.1787245 3.4995406 4.0209809 3.1015495 4.2641481 3.3463297 2.8051003 3.9663180 3.1494783 3.5994736 3.5820396 3.4393474 3.4760893 3.4993007 3.8582248 3.4655312 3.0122000 3.1213185 3.0870442 4.0894110 3.3183962 2.7132280 3.0014999 2.7400709 3.0674460 2.7280316 4.7895140 5.2400507 3.0098581 3.1721232 2.8131837 2.9158033 3.0261524 2.9504492 2.8002189 2.8741152 3.4539174 3.3076568 2.9520238 3.3298489 2.6198574 3.3705184 3.4487163 3.6286997 3.3341496 3.4831106 3.5585666 3.0549681 2.8745254 3.2363047 2.9964817 3.6726763 3.3228967 3.3944507 3.7810763 3.3065031 3.8210085 3.7203965 3.0435980 3.2466972 3.9404639 3.3223340 3.1598335 2.9165945 3.8956765 3.4826492 3.6633884 4.1411860 3.6434366 3.8696513 4.3177966 4.0175276 4.1116144 3.5793347 5.0023818 3.9847609 4.8028568 9.0000000 3.2939704 3.9479048 2.6390185 2.5264852 3.3954123 2.6628984 2.5650183 2.5732907 2.5412697 2.5692997 2.6273224 2.4774737 2.4567398 2.5608587 2.5540463 2.5023764 2.5245435 2.7138552 2.4117462 2.9910321 2.7639310 2.7422014 3.4963725 2.5771367 2.7673748 2.6199309 2.7152266 2.8494287 2.7001181 2.7807072 2.8164408 2.0333730 2.7580056 3.6270451 2.9926116 3.9561356 3.9561356 3.9780083 3.9780083 3.9673056 3.9186987 4.1261249 4.0384310 4.0397256 4.0321913 3.9323191 3.8111386 3.8111386 4.0646729 3.7697405 3.7682913 3.7329094 4.2116451 4.2116451 4.4990950 4.4990950 3.9793201 3.6812001 1.8311059 1.8311059 3.8229407 3.6564178 2.5180398 2.5180398 4.0471552 4.0471552 2.3555182 2.3555182 3.9753802 8.0811902 1.7376147 
DIPROT038624_KOG0288                                                                                                                                   4.0679704 3.2353710 4.1190570 3.0144270 2.9052702 2.4851125 4.0409970 3.3568249 2.5119034 3.4862987 2.6783158 3.3081772 3.0795522 3.7749004 3.5169936 3.4335352 2.6470382 2.5348123 2.0765935 3.3964347 2.3958656 3.3711810 3.6181413 2.9745643 3.0313936 3.2879989 4.2459242 3.0608665 2.9268240 4.1640628 2.6892902 2.7950759 3.2457470 2.6249212 2.9655796 3.0577597 3.3210386 2.3524070 2.8388084 3.1960195 2.8558448 3.0886479 2.9067944 2.7937999 3.0814120 3.3964439 2.4127293 2.8211093 2.6551874 2.4734896 2.2251160 2.7364733 2.9002667 3.3156738 2.6807410 3.1383295 3.5384660 3.2239116 2.8367623 2.5257925 2.8175880 2.3316388 3.6769794 2.8436521 3.0421096 2.5839719 3.2648681 3.1000700 3.1257137 2.8329325 2.6914848 3.8182138 3.4053342 2.8039788 2.8125828 3.1577130 3.0746561 2.8658756 2.9356591 2.5979923 2.9869690 3.0652624 2.9440177 3.3124332 3.3494475 2.7683469 2.8096725 2.3508267 3.3698876 2.9350400 4.0496599 2.9098828 2.9849040 2.9537444 3.2129601 3.1807649 2.8932583 3.0435344 3.0272086 3.1488354 3.0853922 3.1297473 3.0274437 2.9836318 3.0933078 3.2225257 2.7466939 2.9896569 2.8934751 2.8671585 3.2122635 2.9294906 3.0197136 3.1541604 3.2651760 3.0629323 3.1294969 3.2092896 3.0460766 3.3949004 2.7782726 3.1976119 3.2082332 3.0125687 2.7990325 3.1461804 3.2572885 2.9401522 3.2292416 3.1678492 3.4097716 2.8072717 3.1998501 2.8338657 3.3500895 3.2374474 2.4590042 2.6118541 2.8851755 2.3313952 2.4964868 3.0626699 2.6866051 2.6125207 2.6503521 3.4866379 2.7623819 2.4288271 2.7309348 2.8977235 2.6391838 2.6265026 2.6558191 2.7200439 3.8414121 2.9584668 2.6420933 2.8193921 2.5550967 2.6581401 2.5687045 2.5439879 2.9242032 2.9842846 2.6706357 2.2803851 2.6416961 2.6406893 2.9678003 2.8639350 2.8035272 2.5547568 2.6515083 2.6312935 2.7841818 2.6973274 3.0918843 2.6847459 2.9764312 3.2534496 3.3430361 3.1596332 3.0796300 3.2684748 3.0570643 3.3040800 3.2039037 3.1569597 2.9295218 3.1904057 3.2210074 3.0825745 3.4701100 2.9408742 3.0437348 2.9330208 3.3410431 3.1550041 3.1715533 3.3863274 3.3382435 3.2823939 3.4828390 3.2794148 3.4401544 2.9283376 3.0194639 3.4855772 3.4175736 3.0349370 3.2864751 3.4422234 3.2440590 3.7660709 3.0193196 3.9760272 3.3200351 3.9640703 3.6147502 3.6990091 3.0999450 4.3907612 3.6376682 4.1163101 3.2566776 3.7378233 3.5555443 3.9545822 3.3268711 3.2056390 3.2009909 4.0837849 3.8387910 3.3840078 3.5602964 3.7946804 3.2100334 3.7204612 4.3087696 3.6337417 3.6404493 3.3947970 3.5838067 3.4390180 3.3805611 3.4746016 3.6454700 3.5468976 3.5880434 4.0442668 4.0788615 4.2931223 3.5576046 3.7168386 3.6286535 3.7186020 2.6922279 3.6226157 3.5237958 3.8494912 3.0654214 3.8710736 3.7747503 4.1373742 3.6543190 4.1361528 2.7403209 2.7305276 2.8827200 2.8294282 2.8588668 2.8646686 2.7913660 2.8647172 2.4375185 3.2227415 2.9412981 2.8604986 2.6164216 2.7652537 2.5647380 2.8342287 2.8598385 2.6431941 2.9443174 2.7351616 2.7510264 3.1621374 3.1057962 3.0290169 2.6224923 2.4885351 2.7386684 3.1852660 2.9564252 3.0785677 2.7702327 3.0149009 3.0461021 3.0109729 2.5494563 2.7650139 3.3463856 2.8011345 2.7574412 5.0019690 3.4725737 3.8859032 3.6755993 3.0457420 2.7133925 5.1333022 4.1930352 3.2358555 4.0893209 3.2109521 4.8555059 5.8753006 3.4365392 5.1546969 5.5404598 5.3985930 4.2646802 5.3447001 6.2051486 5.6951587 5.5905121 3.1392180 6.6009944 5.6170156 2.3337759 6.3539849 5.1938645 6.6862081 5.3843288 3.2513437 5.7693951 5.0656333 7.4971181 5.9857262 5.6069704 4.3928776 7.8225508 6.6756326 5.6853650 4.9041504 5.3870726 5.4724112 6.9539107 5.9616423 5.1514313 4.6658442 6.4115888 4.5053085 5.7957532 5.2150342 6.9829246 6.1348889 5.1327262 2.8658511 3.0172123 3.0698486 2.9316268 3.2585940 3.0346264 3.1028794 3.1681878 3.0954244 3.0420211 3.2151555 3.0190744 3.0238409 3.1442365 2.8370865 3.1656576 2.9602814 2.8766396 3.0083353 3.0467225 2.9961911 3.1839846 2.9902906 3.1566886 3.0233788 3.2846983 2.6673364 3.1804357 2.8085823 3.2049774 3.2052635 3.0635657 3.2145484 2.8811805 3.0639976 3.1209327 3.2826904 3.0968184 3.1346228 3.1871731 3.3469171 3.0020267 3.1713415 3.2214789 3.1403777 2.9130953 3.0806954 3.1752433 3.3245588 3.1799094 3.6085408 3.1602795 3.1963292 3.0885063 3.2792004 2.6571623 3.5354245 3.2145027 2.8028778 2.4779522 2.9613853 2.9750615 2.7725990 2.7779885 2.9559182 2.8278214 2.6077032 2.5605205 2.6683251 3.1329704 2.8767156 3.0819428 2.7283578 3.1160759 3.9692988 3.2840836 2.5425946 2.8483015 2.6868721 2.5392915 2.4133043 2.3415139 2.4262406 2.6407777 2.2848005 2.8560657 2.4469079 2.5280639 2.5253259 2.2469417 2.6965315 2.6014219 2.5029840 2.3376603 2.8212622 2.5874865 2.3078970 2.8122648 2.3189606 2.6843501 2.9927872 2.7201996 2.4340603 2.8645419 2.5730492 2.4374598 2.2118998 2.6225999 2.6551068 2.5983852 2.5251878 2.7051320 2.6160578 2.4416355 2.7068740 2.6346726 2.3436547 2.2499275 2.8054761 2.6297459 2.5908096 2.5896271 2.6881276 2.3750434 2.3556023 2.5269216 2.9861840 2.3678350 2.7087224 2.3661120 2.6508958 2.3712986 2.3439394 2.4196111 2.6903371 3.2128662 2.6499226 2.3275215 2.3215352 3.0195547 3.0354553 2.5334310 2.9741833 2.3508810 3.0454296 2.7316052 2.6541243 2.8408170 2.8967612 2.6657222 3.0058556 2.7313249 1.2047338 2.5680093 2.4536121 1.0702819 3.0146704 3.2441252 2.8386728 2.7798102 2.8007419 2.4384901 1.3942932 2.5410901 3.1034080 0.0000000 3.2234810 2.8930253 3.0471492 2.7163771 1.4020354 3.0471492 3.5818987 3.9353642 3.6304301 3.5912182 3.3596656 3.7292521 3.6589050 3.3883072 3.5392427 3.6541713 3.4967674 3.7239978 3.3723801 3.3036108 3.5075743 3.4164577 3.1836030 3.6051764 3.7657356 3.7737283 3.4672124 3.4489439 3.6234001 3.5765077 3.3944049 3.5624491 3.5226160 3.5965288 3.3129977 3.7508112 3.5257564 3.5283402 3.6225868 3.3175044 3.2245854 3.2144583 3.6024955 3.7123541 3.8026312 4.1669366 2.6744543 3.7168786 3.7665677 3.0771772 4.5183852 4.3087624 4.5056950 4.8329236 3.1944708 3.3594941 3.0977368 2.8764083 2.9962965 2.8946415 3.0091824 2.8763752 3.4139375 3.1249442 3.0270618 2.9993867 3.3946548 2.9473350 3.0359203 3.1304168 2.7909551 2.9036912 3.3213852 2.8137133 3.1057392 2.9235400 2.6867376 3.4054678 3.5124620 3.0364620 3.0996370 3.2007740 2.9738383 2.9756191 3.5698164 2.9526337 3.3413024 3.2527576 2.8690972 3.4089125 2.5290175 2.3509547 3.2756479 2.7530228 2.2852356 2.3034003 2.2160394 2.5451834 2.4603305 2.7403157 2.6559100 2.1916178 3.1896691 2.6872224 2.6156113 2.9955427 2.9986618 2.5719916 3.2567015 3.0982280 3.2853562 3.2888297 3.0624309 3.3125600 3.0647491 2.8822374 2.9467447 3.1044274 3.0584527 3.2386521 3.2190417 3.1119035 2.7204181 3.0077578 3.0030122 2.9777820 2.6890801 2.9479281 2.6944963 2.8168321 3.1384759 3.0335519 2.6712928 3.1480174 3.0429767 3.0322088 3.2440806 2.8568432 3.1368725 2.7235042 2.9939293 2.6064064 3.7089441 2.5710921 2.7444732 3.0026403 3.2817846 3.3370031 2.9912267 2.8156176 2.9027397 2.9832322 3.4157908 3.1301708 2.7492981 3.1931889 3.1838411 3.0292474 2.9866375 2.7517304 2.8646354 2.7397379 2.8419355 2.9717030 3.1513696 2.8110362 2.9913538 2.7694742 3.0652131 3.2576736 2.6596231 2.7916874 3.1014830 3.5301834 2.8690076 2.9588517 3.2901918 2.8390590 2.7842065 3.0193968 2.6694413 3.3182467 2.6576718 3.2732480 3.1644966 2.9281658 3.1202075 2.7736854 2.5155958 2.7529313 2.5211538 3.0994864 2.7543631 2.9101597 2.6187737 3.0489048 3.2212126 2.6198276 2.5813276 2.9257765 2.6223398 2.6855872 2.9580825 2.8292114 2.8884993 3.0972520 3.0356119 3.1453429 3.1763092 3.0316485 3.2830161 3.1756211 2.5499192 2.9703748 2.8508137 2.5281774 2.7820932 2.5870307 3.0970406 3.3887391 2.5685234 2.5066875 2.5591644 2.8767180 2.5269096 2.6464238 2.9355678 3.1430294 2.7808035 2.9182236 3.3870660 3.3684339 3.4274782 3.4286263 2.9384210 3.2595669 3.3603405 3.2676742 3.0470583 3.3119281 3.3202065 3.2962853 2.1339768 2.6627911 2.9247638 3.0736835 2.8647108 4.2173236 2.6160886 4.4486768 3.3238581 3.0691123 3.8826758 3.5532905 2.5393962 3.1112411 3.7855686 2.5209479 4.1160254 4.4729621 4.5246479 2.7532498 2.6594686 2.6030596 2.6260238 2.6067296 2.8686280 2.7287077 2.9699578 2.6321346 2.9573100 2.7100906 2.7296581 2.6545549 2.7674902 2.8469094 2.7831379 2.9027494 2.6571547 3.1541334 2.7467428 2.9363300 2.5955708 2.8915369 2.9193695 2.9433306 2.9990172 2.7812145 2.9206962 2.8305132 3.0104224 2.7662271 3.2620836 2.7665177 3.0746466 2.8944249 3.0418741 2.9088469 2.9217777 3.6076994 2.5740951 3.2102240 3.1605187 3.2310265 2.7573877 2.9307489 2.6557741 3.7543185 3.4630913 8.0859953 2.4337011 3.7276524 2.4562988 2.7135709 2.6453698 5.5734923 2.8634931 2.9190603 2.7109790 3.4664725 2.8562086 4.5550239 3.0567978 2.8173184 2.7664554 2.8795264 2.9685394 2.6389761 2.9877330 3.3227822 3.2193932 2.7183015 2.6292121 3.1853701 3.0921095 3.7181687 3.5445957 3.2359588 2.2713590 3.3411625 2.9585304 2.9997616 3.7147257 2.8538530 3.0953054 3.6511662 2.6957336 4.5541338 3.4030675 2.8973359 2.8507847 3.1082476 3.4864473 3.1006937 2.9510044 2.8599255 3.1497867 2.9956473 2.8173429 3.0937111 2.8643815 3.4556602 3.0307052 3.5441559 3.0290348 3.5876019 3.2966915 2.9531277 3.2906417 2.8704441 2.8157410 3.2533317 3.4819520 3.2405572 3.0929418 3.4175121 3.1282484 3.7654490 3.3508783 3.3651582 3.5080648 2.9039092 3.2422267 3.2185654 3.6878516 3.3529384 2.8937396 3.7795893 3.1858707 3.4553021 3.3431536 3.3039064 3.7193089 3.4082162 3.9771200 3.1595785 3.2261884 3.2221797 3.3013524 3.0170752 3.2597093 2.8238919 2.9941668 2.9339033 2.8476898 3.0652060 2.6223602 2.9983118 2.9647952 3.1091503 3.3625457 3.1018138 2.7102152 2.9170441 2.7144434 2.4707812 3.1036484 3.0846630 3.4795075 3.4247834 3.2730359 2.8098663 2.5759938 2.8131473 3.0011730 2.4853464 2.9160721 3.2980242 2.4263436 3.2978626 2.7541288 2.9918544 2.8938083 2.4150955 2.6964184 3.2198842 2.7656751 2.9478636 2.5739946 3.6083742 3.1614544 3.3993460 3.3490981 3.6498604 3.3010277 2.9516503 2.8507217 2.8262961 2.9979166 3.0749161 2.6681035 2.8135140 3.0113817 2.8588898 2.6402579 3.2068246 2.8734294 2.7339107 2.7699170 3.0195949 2.8266055 2.7102644 2.9395483 3.1079172 2.9058039 2.7822523 2.9383723 2.7889965 3.0690945 2.7107146 3.3264572 3.0595167 2.9045129 3.1185720 2.7242149 2.7513168 3.1805187 2.9590447 3.2001043 3.3715472 2.6108218 2.3587488 3.0555840 3.0554571 3.1811162 2.6431374 3.4618091 2.7216961 2.5402630 2.8622879 2.4115116 2.8625686 2.9557609 2.7296304 2.4493683 2.5858894 2.7860966 3.6399499 2.7979896 3.1674660 2.6824321 3.4210758 3.0760798 3.1523820 3.0755309 2.0013018 2.3760978 2.8145771 2.5719593 2.9229382 3.3084118 3.2798034 2.6697820 2.4600067 3.2185265 3.4296819 3.0183143 2.7342369 2.9643831 2.9902880 3.4147383 2.5272143 3.1619633 3.8927582 3.1239165 2.5882746 3.0620189 2.9992125 3.2870205 3.0011640 2.8418098 2.6065343 2.4212152 2.3649754 2.4324841 2.8197277 2.6289501 2.5400840 2.4374364 2.6494707 2.6110626 2.6370208 2.4471377 2.3212286 2.4954669 2.3235812 2.0675165 2.6715567 2.6301540 2.6328886 2.3798199 2.5728651 2.4023904 2.4738059 2.3861090 2.3188187 2.6158607 2.2706351 2.6220546 2.6738029 2.5912614 2.7029700 2.6800696 2.5208510 2.4860213 3.0527045 2.7850891 2.6852520 3.0546724 2.7319889 2.8857491 2.3529004 2.4960439 2.4671106 2.7669814 2.4082133 2.3611002 2.2884017 2.3589097 2.3993570 2.5590924 2.4150983 2.4777476 2.4489058 2.6352878 2.5545981 2.5411233 2.3970945 2.5477898 2.7355603 2.5442632 3.0054387 2.5563581 2.7611166 2.6741381 2.5591976 2.5816200 2.7339102 3.0082293 2.5272954 2.6941234 2.8562696 2.7810589 2.8030862 2.4284293 2.6159608 2.5422344 3.0833814 2.6424929 2.8857250 2.7844355 2.6660554 2.8540300 2.6085108 2.8227770 2.7904450 2.2754732 2.7839802 3.4297520 2.6063067 2.1111725 2.8205772 3.3102801 2.9085504 2.5717736 2.9683545 2.7621326 3.7766644 4.8057264 2.8868920 2.8421405 3.5354089 2.9914178 2.6752431 3.1451267 3.4704140 2.4685425 2.9705128 3.0619435 2.8124035 3.0104040 3.2082417 2.3988630 3.4335812 3.1707026 3.2709809 2.9375091 3.6242860 5.8053061 2.2557057 3.0263033 3.3322538 2.7701130 3.0731252 2.7901222 2.5394303 3.1208487 2.8634336 3.2267148 3.5365719 4.1920021 3.9747555 3.3603739 2.6532862 2.7510254 2.8588269 3.9733851 3.3042785 2.9737080 3.5222684 6.0155407 8.9999990 5.0131281 5.0966405 2.3527701 4.8790852 5.2326639 4.9301183 3.9784317 2.4066622 4.1396563 3.5004656 5.6554462 3.9063160 4.9293652 5.7325821 2.9777690 5.8527914 8.3035107 4.0167785 5.9116531 7.5082456 4.3454306 4.8262792 3.8838158 2.4287762 4.0417232 3.7400395 3.9127395 3.1872026 6.2912833 3.9209740 2.8998829 2.8240628 3.0277561 3.2070837 3.0156220 2.8706313 3.2647918 2.8791519 2.7587057 2.5182266 2.7496666 3.0166914 2.9765071 2.9340421 2.8717573 2.9815242 2.8333994 3.2060157 2.9240227 2.6427788 2.9182299 3.0550711 3.2402552 2.8642707 3.4129369 2.8816427 3.0494607 2.9161461 2.9286220 2.8996840 2.8614775 3.0595200 2.7010423 2.9643339 3.3326244 2.9992062 2.8500964 4.5448815 3.2263610 2.5414224 3.0052747 2.9026001 2.6789409 2.9553296 3.0357800 3.2190964 3.0215888 2.6986800 2.5494674 2.7339756 3.2303940 4.3701340 2.8010228 2.9275440 4.0332771 4.1883526 3.7949238 3.5190347 4.2140911 3.7911170 4.7838960 3.9188019 4.8450636 3.8558676 4.5871113 3.6197286 3.1623941 4.3153521 4.2493876 4.1015449 3.6342434 4.4913060 3.9851568 3.9275093 4.3717914 4.4557089 3.4932090 3.2321843 3.4143246 3.7748675 3.4880646 3.7696305 3.9574430 3.3683762 3.3348944 3.5144985 3.3991933 3.8305299 3.2552513 3.4185793 3.3516972 3.3191332 3.2598838 3.2037291 3.6069792 3.6726922 3.7270493 3.0543907 3.4407342 3.8539689 3.2421563 3.4666759 3.4426713 3.4180355 4.0337118 3.3528917 4.1076253 3.5478921 3.3607770 3.7132742 3.6062318 3.6579060 3.5701244 3.3640384 3.2083137 3.6753554 3.6765525 3.1402162 3.4714097 4.0027741 3.4919159 4.0464991 3.3886622 3.2921590 3.7253306 3.4954979 3.8267583 2.6961206 3.9286811 4.0902462 3.3461783 3.1249877 3.5164441 3.4680141 3.7621037 3.0366850 3.1554676 3.3086013 7.3097880 4.1330564 3.3447091 5.3330910 3.5096389 3.1536443 4.3545022 4.0465048 4.2137221 2.2574129 3.4315233 4.5964347 2.3463793 2.5455648 3.6072195 3.8793478 3.7435423 3.0143629 3.9092056 4.2296804 4.0653037 3.8942275 3.5687049 3.6608338 3.6683621 3.7860042 3.6469841 3.0631755 2.6001524 2.6824910 2.7997496 3.0489168 2.4929774 2.9304090 3.1915544 2.9243125 2.7772169 2.8307845 2.7948689 3.0434129 2.9142677 2.8568971 2.8514207 2.7805562 2.8048193 3.1886493 2.6748403 3.1087556 2.8483847 2.8896658 2.7301752 3.0200909 3.4283597 3.2600648 3.2595135 2.9219290 2.9282390 3.0682385 2.7758641 3.2274595 3.2957315 3.3044700 2.9211895 3.2857261 3.0230678 3.0481498 2.8117505 3.2495004 2.8139785 3.2354087 3.2369536 4.2194230 3.4578579 4.6716861 3.0914366 3.2594749 3.5499082 3.5290394 3.3572631 3.1875737 4.1959799 3.8012583 3.6418297 3.9159568 4.6104017 2.7128549 3.2426795 3.5993680 5.5645457 3.8599692 2.8914136 5.3038388 5.7047910 5.1666497 4.2220863 5.7282271 4.5797000 5.5084038 2.9464543 4.8769258 4.8963346 4.2140969 4.9447608 4.9195172 3.0561791 4.9287301 4.4527329 3.6385977 5.2336554 4.9829738 4.7732501 5.9308913 3.2854131 3.5234890 3.6702951 3.8135882 3.5000142 3.2386503 3.1877996 3.5590719 3.1606262 3.1929676 3.2492086 3.1415646 3.2412280 3.2851389 3.6969417 3.6595092 2.7271040 3.1949973 3.2241815 3.3471464 3.5074592 3.4172351 3.5084759 3.7886612 3.5317981 3.2196249 2.9737416 2.9983003 3.1025289 3.4930135 3.0692439 3.3417642 3.5859246 2.6978551 2.8348472 3.1655048 3.5211926 3.2102943 3.5524150 3.4447540 3.4346349 3.6756957 3.3986015 2.9818615 3.0384375 3.1283669 3.6215538 4.1343847 3.3762281 2.8631783 3.1790099 3.3938769 2.8753333 4.3942740 2.9170686 3.4314005 4.1649106 2.6570149 3.3736324 2.7934791 3.6748166 2.8767810 3.6628400 3.7228325 2.6920528 2.5855480 3.0074905 3.4036986 2.6673425 4.1059165 3.4174338 2.7717066 2.6360885 2.3158987 3.3743344 3.2204777 2.7159046 3.3494635 2.8284007 4.6135846 3.5067842 3.2295693 3.6414836 3.2126433 3.2238633 3.2613378 3.3409066 3.2210099 3.3484420 3.4788725 3.4151017 3.1784032 3.2875854 3.0146404 3.4467914 3.3469028 3.3570475 3.4283544 3.0452428 3.1441023 3.5274312 3.4114291 3.1269784 3.3408600 3.4607764 3.2670182 3.3251966 3.5031982 3.4440405 3.2659510 3.5968433 3.6840319 3.4454915 3.4472222 3.2389137 3.1690487 3.4635915 3.4467359 3.0603081 3.6058376 3.6154306 3.2150229 3.4214337 3.5960216 3.6149382 3.9634971 3.8064408 3.2169227 2.8835855 2.3685742 5.2093307 4.8010283 2.2165504 3.3882296 2.6699670 3.6785847 3.7911581 3.6737803 4.5108629 3.6554213 3.1467124 3.3579035 3.3080825 3.0301962 3.3993626 3.5302683 3.2714106 3.1261379 3.4001883 3.1503815 3.3864570 3.1005135 3.2495052 3.5405342 3.1917885 3.4078470 3.3811966 3.0652612 3.0949700 3.3829002 2.8941581 2.8030817 3.3785725 3.3199359 3.1630607 3.5530809 3.1745669 3.4259616 3.2079341 3.6993935 3.4562151 3.5144777 3.3984858 3.9925778 3.1848265 3.5831429 3.2931244 3.1968196 3.3540281 3.0288299 3.5148887 3.0031461 3.3952315 3.2148075 3.3407942 3.2210156 3.4134299 3.5275245 3.3321192 3.1798041 3.3583423 3.5105244 3.5169526 3.8767861 3.4711637 3.3390448 3.4464414 3.5403973 3.4766562 3.4420196 3.2473432 3.3814989 3.3071317 3.9590044 3.7630093 3.3159985 3.5766861 3.2966553 3.4791369 3.1818339 3.1819740 3.3208574 3.3884042 3.2710964 3.0970737 3.5999472 3.0081149 3.5124482 3.6853273 3.0851775 3.4963041 3.6563950 3.6808618 3.0996356 3.4025099 3.4868927 3.6047218 3.1865954 3.2494362 3.3880712 3.0762757 2.9724057 3.0487362 2.8189413 3.0631446 2.8773570 3.0955018 2.8999130 2.8637031 3.2561307 3.2247410 3.0693220 3.1359851 3.1287903 3.1214715 3.3534442 3.1962806 3.0005789 3.0594656 3.1869107 2.8836013 3.0178244 2.6963627 3.3089108 2.9987103 3.1161289 2.7412514 3.3618065 3.2123963 2.7991651 3.2024695 2.7786306 3.9617661 3.9002232 3.4665769 3.5522666 3.7663732 3.2532277 3.0824961 4.7246819 3.3311510 3.6449185 2.7816439 3.0943740 2.5586615 2.7660246 3.4027163 3.0222422 2.8860044 3.0664171 3.5784689 3.0719348 2.5593351 3.5377137 3.6905681 3.6233696 2.8642099 3.5013267 3.4785071 2.9445033 3.0306987 3.3930645 3.7465491 3.4767772 2.7698937 4.2899092 3.1564509 3.2347958 3.7505850 2.9203323 2.7132862 3.9311376 3.2997457 3.1508128 2.7675256 3.3454342 3.6498536 3.3023120 3.5876206 5.0081978 3.9140266 3.1765727 3.2450212 4.0997660 3.3203047 3.8731575 2.9049069 2.7818020 4.0354290 3.6419648 3.4251484 4.0997298 3.2564493 3.6279580 2.9381948 2.6913841 2.7852453 3.2405082 2.7977499 2.8977735 2.7329513 3.1957368 2.8179981 3.0293096 2.7422383 3.0376680 2.7575910 2.7452859 2.8146220 2.7655026 3.1032049 3.1048420 2.9584626 2.9910188 2.8148212 2.8738180 2.8784743 3.0061072 2.8991521 2.7450165 3.1023995 3.0063926 3.2083487 2.8645503 2.7906008 2.9541129 3.3852030 2.5792403 2.7642905 2.8122612 3.5223189 2.7837585 4.6491665 2.9231441 3.7467005 4.5277461 4.4991894 4.2497438 3.9864783 4.7384085 4.0301857 3.3567471 4.3154404 2.9683154 4.0905474 4.1294900 3.9783307 4.3390284 4.1588743 4.4876136 4.0166231 4.2169728 4.1697647 3.2754904 4.2493894 4.0686364 4.0580628 4.3476134 4.3023717 4.2374110 3.6307277 4.5932830 4.7492788 3.3681741 3.5551568 4.2788799 2.8105792 5.0499775 3.2470038 3.3317581 4.9835191 4.1980886 4.1906256 4.9756497 3.0038111 3.8862677 3.3626688 3.8818592 2.1613696 5.6562000 3.0804928 3.2042068 3.5940572 3.0195762 3.3494104 3.2958384 3.1311848 3.3595184 3.2646217 3.3600112 3.2198035 3.1913443 3.4280395 3.2233227 3.3984866 3.4247689 3.4870051 3.5907267 3.2657363 3.4044004 3.5014943 3.4138897 3.3341716 3.5209528 2.8609321 3.4038272 3.2583087 3.2564612 3.2360262 3.2919805 3.1904909 3.5976117 3.4904246 3.2489392 3.2683386 3.4798853 3.1716281 3.4118070 3.1720306 2.7953659 3.1012900 2.8166090 3.3910844 3.1614305 3.5128233 3.7471177 3.4016384 3.3480259 3.4197174 3.0469013 3.3488140 3.6680089 4.6732477 4.8585589 2.8940501 4.7483044 2.6305742 3.0781411 3.0846810 3.2015318 3.5637017 3.2056875 3.0721799 3.2229657 3.1577157 3.6345134 3.7602984 3.3384272 3.4024111 3.5012623 3.2217379 3.1398460 3.6204888 3.2379191 3.2709126 3.6067564 3.4596798 3.2006818 3.0852072 3.3173639 3.2634838 3.0752461 3.2020503 3.6155232 2.8054364 3.6030146 4.1974659 3.4470743 3.0214237 3.2534431 3.4919913 3.5715720 3.2370544 3.3033377 4.0164259 3.3183025 2.9630188 3.5638177 3.1935987 3.2379092 3.1803801 3.8719968 3.1676531 3.5406293 3.6722374 3.1620426 3.1348322 3.4001782 2.9755999 3.5801997 3.5230421 2.8348664 3.5070440 3.4832907 3.5375170 3.1432602 3.9869299 3.5413625 3.1856288 3.5950613 3.2653029 2.8849131 3.2088842 2.7754907 3.0778109 3.0725630 3.0566171 3.2403582 3.3999069 3.1224479 2.8878937 3.5183723 2.9783846 3.3847001 3.0822835 3.4247239 3.2874933 2.5659609 2.6309821 2.7986226 2.7303525 2.6932468 2.6056875 2.4550427 2.8625052 2.7330591 2.9809088 2.7665972 2.7116002 2.5767680 2.8198338 2.4608996 2.5722098 2.8864378 2.8289562 2.9959328 2.6528856 3.0743687 2.7478499 2.4380067 2.9815142 3.0895129 2.7755589 2.8271978 2.9752171 4.3813895 2.4532344 2.9809115 2.8290393 2.5905296 4.4677832 2.6138653 2.5152408 2.7538910 2.7891810 3.0388069 2.7997765 3.0000005 3.0749892 2.7110686 3.9228894 4.3291746 3.8029424 2.6595066 4.2346450 3.5486509 3.2667505 2.7746892 3.7222827 3.9583058 3.5050214 3.9620761 3.4490916 4.3945029 4.4491455 4.1418132 2.6128971 1.9148197 3.8119035 4.4641652 5.0309504 3.5999202 4.4705230 3.4396136 3.7036442 4.4921817 3.3755238 3.7758003 3.8882974 2.8212357 4.3230097 4.8882250 3.3258311 4.8692074 3.5173679 5.0916345 4.1825066 3.6301386 4.2707198 5.1187748 5.9472065 4.8361515 3.9020147 3.9927274 3.7083855 3.3671244 4.2581769 4.0931508 3.8165543 3.7507779 3.9930521 3.8697352 3.6108029 3.7150373 4.0137181 4.9053521 3.5419690 4.2354000 4.2315827 4.0334350 4.3189138 3.9430590 4.2615242 3.7866509 3.9822277 4.1978693 3.7640315 4.2507287 3.5511844 4.1128221 3.7535240 3.9445190 3.6757113 4.0168138 3.8551123 3.5276967 3.6955974 4.1365801 4.3515340 3.9218941 4.7197119 3.1943508 3.9772110 3.8577145 3.8976955 3.2843809 3.0678244 4.1098861 4.8213701 6.7749035 4.3990075 3.2873239 3.5094938 2.6913322 3.0565739 8.5977207 8.9735953 3.8929845 5.3962537 3.0427800 3.1131198 3.1215058 3.1273326 3.0957193 3.2384915 3.3416908 3.0291345 2.9748697 3.6964589 3.2376735 3.7481756 3.9018615 3.0760597 3.5865666 3.5970545 3.9773985 3.9911905 3.2250089 3.0789849 3.4087919 3.3473354 3.1388447 2.8897756 3.1013465 3.1435592 3.4407378 3.2909169 2.9442300 3.0148220 3.0637926 2.9509886 3.1523877 3.1185002 3.1600601 3.3458374 3.6660035 4.6015353 3.9228181 4.3223750 3.9008366 3.8677037 3.6570367 3.6738653 4.7061182 3.8767028 5.0364455 6.2525391 4.6543104 3.7859660 3.0772893 3.1231692 4.1038677 2.8314368 2.8940095 2.9659718 2.9747058 2.9718040 3.0851757 3.0080973 3.0520526 3.0862392 2.9372854 3.3164762 3.0891662 3.1242614 2.9430669 2.9010501 3.0643343 2.8089057 4.4914950 2.7702508 3.0175435 3.0715355 3.1865320 3.1804484 2.8466724 3.3331390 2.4842626 2.5812519 2.9350799 3.4016893 2.7236022 3.3136755 3.3136755 3.3374111 3.3374111 3.3880353 3.2883218 3.4507731 3.5314844 3.6355798 3.2214591 4.0913178 4.0273301 4.0273301 4.0962797 4.1374359 4.2733574 4.6446286 3.5240717 3.5240717 3.9012255 3.9012255 3.7624209 4.3514619 2.2465700 2.2465700 4.0265200 3.6154731 2.4978027 2.4978027 4.1885748 4.1885748 2.6779995 2.6779995 3.7948598 6.6690272 1.6991016 
HOMSAP079073_KOG0288                                                                                                                                   3.4027535 2.8471980 3.5761411 2.9269960 2.7767527 2.9391218 3.2668646 3.1023974 2.9458757 2.8673667 2.0895901 3.1767679 2.9155488 3.2346210 3.2383334 3.0334872 2.9489752 2.5325032 2.4792345 3.5117959 2.6493269 3.1543108 3.1261461 2.4745993 2.9409380 2.5436130 3.6908251 2.4594984 2.7683434 3.2013413 2.8092156 2.3820802 2.5963796 3.1360158 2.4991878 2.6307087 3.5090607 2.8896169 2.4318753 2.8243701 2.9186616 2.3982183 2.6790280 2.8805335 2.9189074 2.6072679 2.5316574 2.6432953 2.2936285 2.5579038 2.7718103 2.6098665 2.6993221 2.8837803 2.6632748 2.3444477 3.0361098 2.6406943 2.8302096 2.7727372 2.6176088 2.8819449 3.9531734 2.2160555 2.4683438 3.0398579 2.5017355 2.9937574 3.1414101 2.3347259 2.9318492 3.2183336 2.5690488 2.7136986 2.8926325 2.8750232 2.8610543 2.6578349 3.1287481 2.7029765 2.6663220 2.6736826 2.6912628 2.9664802 3.2432281 2.9130560 2.6746018 2.5784791 2.3261030 2.8886128 2.7827950 2.2409131 2.5743702 2.4352653 2.5857443 2.4195009 2.2957313 2.3538677 2.3506320 2.2319021 2.4197370 2.7377285 2.4414409 2.5679394 2.3305801 2.5291735 2.4001808 2.3278881 2.2698297 2.1657195 2.5296281 2.3771377 2.6643459 2.2976728 2.4571807 2.5110195 2.5788083 2.5197616 2.3954999 2.5729332 2.4129816 2.3929283 2.4615988 2.5842033 2.2311507 2.4554942 2.5683455 2.2148793 2.4006864 2.0174042 2.6774714 2.6784488 2.6660899 2.9366338 2.6245634 2.4870248 2.3744099 2.3151529 2.3032003 2.3283412 2.3303361 2.3797524 2.3217977 2.4593629 2.5178166 2.4407970 2.4903552 2.3187966 2.1543438 2.3608204 2.4701004 2.2974607 2.5152803 2.0580558 3.3940106 2.1932351 2.3431339 2.1722246 2.1620368 2.3667692 2.1414059 2.3623126 2.2894095 2.4727459 2.5253557 2.2068473 2.3774009 2.0784972 2.5929235 2.4095370 2.1832522 2.4039282 2.2352978 2.2722785 2.4144925 2.3253747 2.3267334 2.6569786 2.7485476 3.6457186 2.4001572 2.5229845 2.8387053 2.7234015 2.7071683 2.5127731 2.6707469 2.3381375 2.4769151 2.5418130 2.5134095 2.5219963 2.6748568 2.5489929 2.5585604 2.3597410 2.4136780 2.4656678 2.4387714 2.6509372 2.6760290 2.6056407 2.8038619 2.8384013 2.7195865 2.7055341 2.5106295 2.6534920 2.7444138 2.6668975 2.9679761 2.8332818 2.5823274 2.9151189 2.4323116 2.4437594 2.8788474 3.2119013 2.8117839 3.1692501 2.6745824 2.9025585 3.0967047 2.7735712 2.8483158 3.0305478 3.2091173 3.4706842 2.6922044 2.8424936 2.7343421 3.3211762 2.7442603 3.1199548 2.6683971 3.1400236 2.7792340 3.0906128 3.2776041 2.9089088 3.3485341 3.3077718 2.4352132 3.0653401 2.8989654 3.3809353 3.5118523 3.3773390 3.0250335 2.6134024 3.3265254 3.3616205 3.3371212 3.3789646 3.0289151 3.1146753 2.3981803 2.9534421 3.3092358 3.3009770 2.5293821 3.1279564 3.2997443 3.6668820 3.0219299 2.6953127 2.2207808 2.1389290 2.5778329 2.4914099 2.4260875 2.4606206 2.3984190 2.6754398 2.6620953 2.5261423 2.6691531 2.5740908 2.4777406 2.5045870 2.4896243 2.5004376 2.4307721 2.4370992 2.6893210 2.5980695 2.5140890 2.5255782 2.8538063 2.5217784 2.4902394 2.6335495 2.7559740 2.4630860 2.8041168 2.6737752 2.4739623 2.7061373 2.6274281 2.7490335 2.4488573 2.9286760 2.8498210 4.0524076 2.4096263 5.0542882 2.5597311 3.0560690 3.3655746 2.5808320 2.9594078 5.4973111 3.9810875 3.0030513 3.6606714 3.2480994 4.1152966 5.2462450 3.5798649 5.0543412 5.5527760 5.4238140 4.5747572 4.9580472 6.0203592 7.3836087 4.8736584 3.1968113 4.8097492 4.7795087 2.9958088 5.2253878 5.0201973 4.6135127 5.5401707 4.1755784 4.3904082 4.3962597 5.5158245 4.9459121 4.6918711 4.3396611 5.9387433 5.1447534 5.2555349 4.0898426 5.8781990 6.1272348 7.3182694 5.0413100 6.3509479 4.5264818 5.7142316 3.5110323 5.2917098 4.6352980 4.7573057 4.7664598 4.5361942 2.6540394 2.4601553 2.6130749 2.6223586 2.6206025 2.6101844 2.4717786 2.7667011 2.6656815 2.2791145 2.5569644 2.7694100 2.6400775 2.5947505 2.7212878 2.6044848 2.5012783 2.6593815 2.3892581 2.4001589 2.5792249 2.3727695 2.3918868 2.7616069 2.4330931 2.4805722 2.4057123 2.7110612 2.3604485 2.6966190 2.6890953 2.5333916 2.8899526 2.6383935 2.7871582 2.9247785 2.7887995 2.2153695 2.6928109 2.9444651 2.5070574 2.8815400 2.3696575 2.5104076 2.5465245 2.2707698 2.4100938 2.6299980 2.2257275 2.6790108 3.3508873 2.9901201 2.4102407 2.5784553 2.7798654 2.2716644 2.9339689 2.4130538 2.7237358 2.1134835 2.2784546 2.4813115 2.4935074 2.4580199 2.3848374 2.0053133 2.2829337 2.0350405 2.1777079 3.4414766 2.4064848 2.4448487 2.9152567 3.2445900 3.2215162 2.7681263 2.6823747 2.6214436 2.4448606 2.8305956 3.0257032 3.0781630 2.8744198 2.7227113 2.5954450 3.1877457 2.4243457 2.5115254 2.6695171 2.2605255 2.6368924 2.8375804 2.5497228 2.3597651 2.5818689 2.4006855 2.8247569 2.5214194 3.0064715 2.5909263 2.5166318 2.6198720 2.4611892 2.6615306 2.3987084 2.3979968 2.6635688 2.9727593 2.7038190 2.7136200 2.6097540 2.8976258 2.4228012 2.6520942 3.1071077 2.6409270 2.9340817 2.6965477 2.8866070 2.7155785 2.7617385 3.2839429 2.6411389 2.6772243 2.5613483 2.7280273 3.1244192 2.6621742 2.4918682 2.6381995 2.7228885 2.5832018 2.4505293 2.6397691 2.6848708 3.2064246 2.7453807 2.8014823 2.2647289 2.5816360 2.8385869 2.7719622 2.8494473 2.5044828 3.1278786 2.0945129 2.5451304 2.7464254 3.0285743 2.6292871 2.8810430 2.8524772 3.5204790 2.6107179 2.6565994 2.6542757 3.6533861 2.9907798 2.8474696 2.7767373 2.9964395 3.0081687 3.1525986 2.6009589 2.2379586 3.2234810 0.0000000 3.0335253 0.3469142 2.8731132 2.7941938 0.3469142 2.9461574 3.0606009 2.8946866 3.0929700 3.0511065 2.9351777 2.7986564 3.0640881 3.1714108 3.1348144 2.8590217 3.0755875 2.9417704 3.1747161 3.0757306 3.0429202 2.9322223 3.0019505 2.8704613 3.0775285 2.8719305 3.0386565 3.0935736 2.9331943 2.8684825 2.8625887 2.9724966 3.0720087 2.9312542 2.7913467 2.7403641 2.7686682 2.8836690 3.0192828 2.8834810 3.2829371 3.0115650 3.5446300 3.6137553 4.1393565 2.4442854 3.3034611 2.5694498 3.2876996 2.2480593 3.7763526 4.5765773 3.2481643 2.7929621 2.7367550 2.5314937 2.6074755 2.3407688 2.7553382 2.5433610 2.4893183 3.0093299 2.5860402 2.5056268 2.7196617 2.8320533 2.5530527 2.5403340 2.6838070 2.7279908 2.4251457 2.6126760 2.7615881 2.7621249 2.7058821 2.8896564 2.8604206 2.7057031 2.7398346 2.6554695 2.9136373 3.4105700 2.8140376 2.5882107 3.2689188 3.3278855 2.9659560 2.5228725 2.9333035 2.7862376 2.4518507 2.6552137 2.4136827 2.4707711 2.5507340 2.5876768 2.3332993 2.7606499 2.3621276 2.5081909 2.4489413 2.6009513 2.5071569 2.7880684 2.4298661 3.0064699 2.6983891 3.1031582 2.6397187 2.4439346 2.7281600 2.4916645 2.5512451 2.7768804 2.3079899 2.6994480 2.6345574 2.4506476 3.0174072 2.8387164 2.4878231 2.5572548 2.6805520 2.3584233 2.5913772 2.6947651 2.5248301 2.8226993 2.7778649 2.5930042 2.5952294 2.5197603 2.5412222 2.6702660 2.6832510 2.5221307 2.7469028 2.4931886 2.7212091 2.5520149 2.6699745 3.1632307 2.3349204 2.5975406 2.3176680 2.6638749 2.5102112 2.4566690 2.3764793 2.5442041 2.6468951 2.4680774 2.5603378 2.4944506 2.5865380 2.3322891 2.5441684 2.2924782 2.6225789 2.3802927 2.5102671 2.3797405 2.4779871 2.2529317 2.6173463 2.7947140 2.7304149 2.5655134 2.2769224 2.4252813 3.0431644 2.5737579 2.6254691 2.6273809 2.5759305 2.3792942 2.8204261 2.3055032 2.9702819 3.0478287 2.4444763 2.5442809 2.5372405 2.8518516 2.8816436 3.0736110 2.6672451 2.3001891 2.1746312 2.3524780 2.6053009 2.0663737 2.5806690 2.4453055 2.3506770 2.9211857 2.1383129 2.1098095 2.5651989 2.0437223 2.1772379 2.1347401 2.5394411 2.1108926 2.3510766 2.3887940 2.2686897 2.6720557 3.0754560 2.5513353 2.6763140 2.4516008 2.2827135 2.1929697 2.3184411 2.4384803 2.3728410 2.1330726 2.2034774 2.5782418 2.5082379 2.5175417 2.3944560 3.2090790 2.1741315 2.1647974 2.2823176 2.3868563 3.0862186 3.0121714 2.6353868 2.7362236 2.6985080 2.5118853 2.6001051 2.6200269 2.7595604 2.8981088 3.0716986 2.6818279 2.9994777 2.6849537 2.7120994 2.5166016 2.4864290 2.6648802 2.6917874 3.4011261 3.1801871 2.9073387 3.2856658 3.7714981 6.5377938 4.1853457 5.1968223 6.3031682 5.4751273 2.7241739 5.4712904 2.8175912 2.4366426 2.3716150 2.2981706 2.3972699 2.6458690 2.4591607 2.3717930 2.4890431 2.2519875 2.3542031 2.3649533 2.2785239 2.3794736 2.5152446 2.5900576 2.5111308 2.7213131 2.6069762 1.9962790 2.5599392 2.3432093 2.5790769 2.5678975 2.6682382 2.7972008 2.3736005 2.8672935 2.9070298 2.2205771 2.6343387 2.4514044 2.6670359 2.6645909 2.9014577 2.6138459 2.6721967 2.6871759 2.6150991 2.6304672 2.4958397 2.9902560 2.7152624 3.2071142 2.4414725 2.7313638 2.7568099 3.1284442 2.9208692 5.4712241 1.8253857 2.5458562 2.7193274 2.7808066 2.8750141 5.5963015 2.2459644 3.0182501 2.2865269 2.8750250 2.8475513 5.0518787 2.5168154 3.1404630 2.7515729 3.0252267 3.2750205 2.9868331 2.0815745 2.3910102 2.6297076 2.7692342 1.8855966 2.8322834 2.7404284 2.3549640 2.9623236 2.8248028 2.8375684 2.6768784 3.1457886 3.1603224 2.9475169 3.0036729 2.9442993 3.1162746 2.6280948 2.6540190 2.9240516 2.5611668 3.2577965 2.8626853 3.0170238 2.8535826 2.2084512 2.5078273 2.4841397 2.1361060 2.1698847 2.3390889 2.3623749 2.7796363 2.2726420 2.3345695 2.1666684 2.3687875 2.4645950 2.6382535 2.4548977 2.3109749 2.4043475 3.0675344 2.4849550 2.2955064 2.2011494 2.8090890 2.4268288 2.6157912 2.8444907 2.4239685 2.5064516 2.6463729 2.3691865 2.6038644 2.8573266 2.5630326 2.5248928 3.3770631 2.2941288 2.4296284 2.8804002 2.3552421 2.8071432 2.7076497 3.1742785 2.6652381 2.5781125 2.2730085 2.8874638 2.6062325 3.1382694 2.2068520 2.2942362 2.2245712 2.0082143 2.0588938 2.1218126 2.3044217 2.2803211 2.3534330 2.6789885 2.4379641 2.5914630 2.4343592 2.2555342 2.5295019 2.4851774 2.1767226 2.4916176 2.5255698 2.4748594 2.1253350 2.2505877 2.4393603 3.2143765 2.0254040 2.3218081 3.1580863 2.8729898 2.8094413 2.4152132 2.2236708 2.6602530 2.6171092 2.9504641 2.7221593 3.1259629 3.0163527 3.5427344 2.5881811 2.4711261 3.5739196 3.4876455 2.9415739 2.8081011 2.3329164 2.5006057 2.3575966 2.3775502 2.7081851 2.2385481 2.1980717 2.4759335 2.2102913 2.5186617 2.7264639 2.4092759 2.4233674 2.2979579 2.1225168 2.6826805 2.5520658 2.4360126 2.4030713 2.5167724 2.5967807 2.4367672 2.3426468 2.3423365 2.5912228 2.7664858 2.5527638 2.3944698 2.4247796 2.3968720 2.3531199 2.4335563 2.3782299 2.6458686 2.7061122 2.6836058 2.2568286 2.6055124 2.7513404 2.8253384 2.6352891 2.8755765 2.3802818 2.4818059 2.1893781 2.2883737 2.2373523 2.4828475 2.4434248 2.4619966 2.6166247 2.3687384 3.1202420 2.3700174 2.5098020 2.5218109 2.9425886 2.5870029 2.5699983 2.6229861 2.0466510 2.2987884 2.7424514 2.3772967 2.8479220 2.5819640 2.6533892 2.4757269 2.3670411 2.6262518 2.7580902 2.7890252 2.2586808 2.7571900 2.6438940 2.6636235 2.6355278 2.2920396 3.0327254 2.7689930 2.2040052 2.9573472 2.8249425 2.2345524 2.2740804 2.4353298 2.6786881 2.4536234 2.5928472 2.6437400 2.4644165 2.5325269 2.7183742 2.5732740 2.5308699 2.4518341 2.5447331 2.4876588 2.5678186 2.6488199 2.4486164 2.2714131 2.5661672 2.7874836 2.4967193 2.5624447 2.5466630 2.6287783 2.5333940 2.3452665 2.5218037 2.7825980 3.1749100 2.7659968 2.8018698 2.9912162 2.5599989 2.4386381 2.2812757 2.7889953 2.7705115 2.9031206 3.0596773 2.7782946 3.4754278 3.1082347 2.1513392 2.2399330 1.9295488 2.8852306 2.2672300 2.2212196 2.5039963 2.0608694 2.4366557 2.1315661 2.3169369 2.2691881 2.2565841 2.1982859 2.3403997 2.6736072 2.3465595 2.1859439 2.5804133 2.7004606 3.0355140 2.5028027 2.4404535 2.5776409 2.1629118 2.2678190 2.5895862 2.7594345 2.6272557 2.5345922 2.6083237 2.7524508 2.6603629 2.2735849 2.9517071 2.4409928 2.9027597 2.7805224 2.5162008 2.7926440 2.5656041 2.6744831 2.9951230 2.5194752 2.6761444 2.6877477 2.1452864 3.0012531 2.5387085 2.3689593 2.5093583 2.4644438 2.9463217 2.4598800 2.2321158 2.2622093 3.3301400 5.1131578 2.5319688 2.1999121 2.5145905 2.7536118 2.6675840 2.1513318 2.4815813 2.3303026 2.9008390 2.4710211 2.8061326 2.6686915 2.8680240 2.3370110 2.8797836 2.9237653 2.3986555 2.8556625 3.7976568 7.1827273 2.4107273 3.1494322 2.9112967 2.3807704 2.8750641 3.7584680 2.4690762 3.1862317 1.7831690 2.8083917 2.9323426 2.4008353 2.7902415 2.3512555 2.9758111 2.6935784 2.5393939 2.9587634 3.3980833 3.0592532 2.4571445 5.6978005 8.6514169 9.0000000 5.2733704 3.1056836 6.9840302 6.1895986 5.5887951 2.9682886 3.3592537 8.0814419 3.9340259 8.0906860 6.2572241 6.6083479 8.9999983 2.3022426 8.9999990 8.9999982 4.6864374 3.2598262 8.9999985 9.0000000 6.1594032 6.2837725 3.3618430 4.1001541 6.3818545 6.4466381 5.3096662 5.4334569 5.8784970 2.5410346 2.4117074 2.4798946 2.6326726 2.4314269 2.3205483 2.6392859 2.2086531 2.3501783 2.3583491 2.4679434 2.5423632 2.4886888 2.6439100 2.6056942 2.3984921 2.7116408 2.6554053 2.4031796 2.3932589 2.4898241 2.6772224 2.5979873 2.4359395 2.6373363 2.7068205 2.6121405 2.5266993 2.5070806 2.7400825 2.4733759 2.9312517 2.7009412 2.3415415 2.5738052 2.3419262 2.4490545 3.5667974 3.0123543 2.7725468 2.6774151 2.5048716 2.9143347 3.0858325 2.6785549 2.5498546 2.4243361 2.6124125 2.2932745 2.9971274 3.2013824 3.8235552 2.1913430 2.8273524 3.5020256 3.4374817 3.7932779 3.5050850 4.1518780 3.8196951 3.7089130 3.9421931 4.3512411 3.3592691 3.8934872 3.8604125 3.5109629 3.9324259 4.3237257 3.8623266 3.4210909 4.3110297 4.0573736 3.9043323 4.0305809 4.1125782 2.5276674 2.8317486 2.4261115 2.6883740 2.5176163 2.5202935 2.7911609 2.8462000 2.9360396 2.6154447 2.5390395 3.2259114 2.5544516 2.6228275 2.6172902 2.5460515 3.0407046 2.4775985 2.5831788 2.7268103 2.7683306 2.6279280 2.8204617 2.6701684 2.5915435 2.4756859 2.9594513 2.5935442 3.1080217 2.8183261 2.6060153 2.6996960 2.5622915 3.1934638 2.7076642 2.9302107 2.9916753 2.9355344 2.9649705 2.8916343 3.0084414 2.9536449 2.8393222 2.8819412 3.0353559 2.4624805 3.5190935 2.4522286 3.0821978 3.1742482 3.0485014 2.7665816 2.8064501 3.8160689 2.7044218 2.7630874 2.6102483 2.6892268 2.9474364 2.8976071 3.4345015 3.1842863 4.1311132 2.9812251 2.2486912 3.2726241 3.5592032 3.3378793 2.4760362 2.7687641 3.4146757 1.3630882 3.3780856 3.1628975 2.7543967 2.8184835 2.3203802 2.5882933 2.1135313 4.0107839 3.2844647 3.6954966 2.7295834 3.0079409 2.9368671 2.7254961 2.8225536 2.6574118 2.9466826 3.3690216 2.8276080 3.0916772 2.5259921 2.8075373 2.8830457 2.8948178 3.9319377 2.8108117 2.6250545 2.8540166 2.6127007 3.0106726 2.5056155 2.6888161 2.6682582 2.7901327 2.4764922 3.1804286 2.4084616 3.0652944 2.4958716 2.9744510 2.6048223 2.9488335 3.3338913 2.9519880 2.6966283 2.8314323 2.8804542 2.9029224 2.6242427 3.3629750 3.0005027 3.0653999 3.1391197 2.6727790 3.1420894 2.7387020 2.1590640 3.2090077 2.6440382 2.6560887 3.0030697 3.1197355 3.3803152 4.2812711 3.2602378 3.5209492 3.5675238 3.1449621 3.0526750 3.3247862 4.3267767 3.2847171 3.3642668 3.2652894 4.4204647 2.7554972 3.3013499 3.4325439 3.9684422 3.8858407 3.2313431 4.7898019 4.1050886 3.8734826 4.0332327 4.3830658 3.7530172 3.7484177 2.5056225 3.8775430 3.9894342 3.6541985 3.9209271 3.7207596 2.5686044 3.7826312 3.9362871 3.4015807 4.6040145 3.7271172 3.5921631 3.4266285 3.3322613 2.7899190 2.8125555 3.0817036 3.0777853 3.3651057 3.0960985 2.8111670 3.0498697 3.2339776 3.4861203 3.2146108 3.2312250 3.0223290 2.7791156 3.1949268 2.8081435 2.7389442 3.2236660 2.9231590 3.2375859 2.8827295 2.9723584 3.1083441 3.4975393 2.5913885 2.8458354 2.9872746 2.7016338 3.2500577 2.9369219 3.2912544 2.7331843 2.7818904 3.5979786 2.7041570 3.0793743 3.2910720 2.5673230 3.5617641 3.2402497 3.3520811 3.6961761 3.1258056 2.3149021 3.2354162 2.8738297 3.8646186 3.2223163 2.9810079 2.7483872 2.9749101 2.8960814 3.9921876 2.8580532 3.1252814 3.3730957 2.8722253 3.2111754 2.7342711 3.9722156 1.8353936 3.0207414 2.6634023 2.7949105 3.0195915 2.6386612 2.9410079 3.5985007 3.1748056 2.8789607 3.2792301 3.2731267 3.0152739 2.6251510 2.7016796 3.6849988 2.9568046 3.3288979 6.4279409 2.7419210 2.6988829 2.4630207 2.2604854 2.3898536 2.3675409 2.4837380 2.3864934 2.5277482 2.5014355 2.3977448 2.3020578 2.4906107 2.3318823 2.4588124 2.5061878 2.5050654 2.3499551 2.3739489 2.7031513 2.7411009 2.4874571 2.6021806 2.4037699 2.9780873 2.7404497 2.7016265 3.0585941 2.5589637 2.4834359 2.6413626 2.8311452 2.6055304 2.6937701 2.6210639 2.9123201 2.8847081 2.4082520 2.4223422 2.4758039 2.4839613 2.4301722 2.5718778 2.8597671 3.4271251 2.4574557 2.6746407 2.6546470 2.5628657 2.7279704 3.3761905 2.5746494 2.3984161 2.7558672 2.4895808 2.5321461 2.7136614 2.5104590 4.1536038 3.1264446 2.7602904 2.8984117 2.8200559 3.1159239 2.8953105 2.9243873 2.6381526 3.1313794 3.0684604 3.0388336 3.0173560 2.8067871 3.0661694 2.7933589 2.9421981 2.7972360 3.0379038 2.8251763 3.0363376 3.1547401 3.0038052 2.8559668 2.8155568 3.0751163 3.0354723 3.0001094 2.8233194 2.8102126 2.9819503 3.3219026 2.7503731 2.6778283 3.1086682 2.7997412 2.9889460 3.0765027 3.2824440 3.0142873 2.8262317 2.9659903 2.7236885 3.0170279 2.8373477 2.8788378 2.5378667 2.8584223 2.8851820 3.0301328 2.9780455 3.2699584 3.0615235 2.9195808 2.8312852 2.8086870 2.5117313 2.5617684 2.5123705 2.6750160 2.2250638 3.1799209 2.4167269 2.7105567 2.7130998 2.6310275 2.7667338 2.5004657 2.4952961 2.6159060 2.5403410 2.6367339 2.8493554 2.5383245 2.3221233 2.3697078 2.3967624 2.9853371 2.4342376 2.4450586 3.3850672 3.1238763 2.7467864 2.9451723 2.6773808 3.2373919 2.5917321 2.9015812 2.7088849 3.0463079 2.7397911 3.2830186 3.1374785 3.3737581 2.9236236 3.2451670 2.9982382 2.9689219 2.9933549 3.2174798 2.9785821 3.1663105 2.9671740 3.1538235 3.0319891 2.8523376 3.0780808 3.0547284 3.4119404 2.9713123 2.8585697 3.8204225 2.9450195 2.8418228 2.7479757 3.0407060 2.9267455 3.0245395 3.0037517 3.4007000 2.6793157 2.7394121 3.3877384 2.6693520 3.6373061 3.8476821 3.4115616 2.9912126 3.1583085 3.7660678 3.5434412 4.0202032 3.0882710 3.2549472 2.7083361 3.7357566 2.8272269 3.4475375 3.3869891 2.9967186 2.9936688 3.1011348 3.0663632 3.1640066 3.0712369 3.4281339 3.6518203 2.9203461 3.0830365 3.1102263 3.3817581 3.2302402 3.0126707 2.8163673 3.6376632 3.7175682 2.7325251 3.7278520 2.0814372 3.4697852 3.9219190 3.0422405 3.0015602 3.6380866 4.1377676 2.5182687 3.3909104 3.3167501 3.1863670 3.5713104 2.9839054 3.3465328 3.4707101 2.8649277 2.9511058 3.9524140 3.6324639 3.8173553 3.1337398 3.4214532 3.4212060 4.0005814 2.9574108 4.1106792 4.0365788 4.2176616 2.7036684 2.7350585 2.7962225 2.6868836 2.7873640 2.9099500 2.8961589 2.8459286 2.7261743 3.0166677 2.9328188 2.8250337 2.6785352 2.8677487 2.7369474 2.7284994 2.9017371 3.0653020 2.7672248 2.6726027 2.7156193 3.0366635 2.9654372 2.9573228 2.8446503 2.7252576 2.8759186 3.1386621 2.5666745 2.7503196 2.7934578 2.9177850 3.0833580 2.9992651 3.1322589 3.1310054 3.1107379 3.0791211 4.4630543 2.6119701 3.9158211 4.4498984 4.6624676 4.4053752 3.9492975 4.4436257 4.6379807 3.3220026 4.6295016 2.7213514 4.1173618 4.5127969 4.1931605 4.2266185 4.3471187 4.5935508 4.1442917 4.2780925 4.1827117 3.0386750 4.8204554 4.4979911 4.4846445 4.9039472 4.4645241 4.7096750 4.1882124 4.5324314 4.1568583 3.2857172 2.9536815 4.7326372 3.3669690 5.3705597 2.7650610 3.0323879 4.5242804 4.2680988 4.8720164 4.5176808 3.1814956 3.8758974 2.4482018 3.4931761 2.9256066 5.8646459 3.2645977 3.1819329 3.4491719 3.8020895 3.6104364 3.8609394 3.2819893 3.5008417 3.5565115 3.4888885 3.6489053 3.4868621 3.8395938 3.5449783 3.5086118 3.2483584 3.4564539 3.4694999 3.7561835 3.8231406 3.1417144 3.6607756 3.1915876 3.2752050 3.6025247 3.5761921 3.4430274 3.4545599 3.8420244 2.9127954 3.7322029 3.6340849 3.7948274 3.2196312 3.7323076 3.2910088 3.5092902 3.2924643 3.1107264 3.4434737 3.6174466 3.9522987 3.5395078 3.5308100 3.6474815 3.9186934 3.4518320 3.4480906 3.4454591 3.4293720 3.6293601 2.8701944 2.4277132 5.1486945 3.1463707 6.1852944 3.4192348 3.5220957 3.5761456 3.4636172 3.3222588 3.2877532 3.5654625 3.5081538 3.3458474 3.3656291 3.5802036 3.3732191 3.5962650 3.5189274 3.2817807 3.2903849 3.5850022 3.3830777 3.3359392 3.5675024 3.6383618 3.3208109 3.5196292 3.4529276 3.2561239 3.2293557 3.2804977 3.5464039 3.2118675 3.7427512 3.6478957 3.3642840 3.3779856 3.5126376 3.4142288 3.5117867 3.2519120 3.2903189 3.5218988 3.5381866 3.2566259 3.2242623 3.3731894 2.8817866 3.5902268 3.5557955 3.5701161 3.4409627 3.7024398 3.3412310 3.4082046 3.7060901 3.6734165 3.2026311 3.4876172 3.2342031 3.3361332 3.3381321 3.6211789 3.3041646 4.1112477 3.4332266 3.3349062 3.6686538 2.9402485 3.1973615 3.5338673 3.2008493 3.2003555 3.0327718 3.0370778 3.2765634 3.2061419 3.2592470 3.5604560 3.3942778 3.2775652 4.0007941 3.3049620 3.4897256 3.4412451 2.5339787 2.3726457 2.6647980 2.5331036 2.7005075 2.7337791 2.0641960 2.4438809 2.3107117 2.5262855 2.3996172 2.7814853 2.5927315 2.6297998 2.6535880 2.6752980 2.6323939 2.5864409 2.7827797 2.5214786 3.3067309 2.6966922 2.7541172 3.0557674 2.9919058 3.1747846 2.7219552 2.5684017 5.6552758 2.4779051 3.2527615 2.7984960 3.0874651 5.2592211 2.5573447 3.1252969 2.5301430 3.0402635 2.9522730 2.9326932 2.4794461 2.4771325 2.1344484 4.0903930 4.2838940 3.3263476 2.3452685 5.1039087 4.7477161 3.2211969 3.6394323 4.2136319 4.2670317 3.1922251 4.4187572 3.6981328 4.8565148 4.9404289 3.3786304 2.4244290 2.6546496 4.8572455 4.7321023 5.0694996 4.0783906 7.5296448 4.5359779 6.3848778 4.1247772 4.1669935 3.6827078 3.9466760 4.9752931 4.0098455 6.7306153 5.5399874 5.2021357 5.5761717 4.9404902 3.6998884 4.3334448 4.0651687 5.0063463 5.1051126 4.9915598 4.5052850 3.0516638 3.1016171 2.9921058 2.9806863 3.5242500 3.0640702 2.9360169 3.1354458 2.9605208 3.3620775 2.9280700 3.2886822 3.5397285 2.7711314 3.0917735 2.7684004 2.6807693 3.5478389 3.1441883 2.9925701 3.2399944 3.1113458 2.9716004 3.1408767 3.0887123 3.0499368 2.8100226 2.9920245 3.2430307 3.0207632 3.6913723 3.6993190 3.0325456 3.3988942 3.0825984 3.4784561 3.5715736 3.7653152 2.6532237 3.3883832 2.7977178 2.6424538 3.3510974 4.2352975 3.1306377 3.2156593 4.3064542 3.3962356 2.3397624 2.7641828 3.2013049 3.3275378 3.6811414 4.4684105 3.3714593 3.5657805 2.6926910 2.9542110 3.1501921 2.9691018 2.8462829 3.2532974 3.3523567 2.8137752 3.3685264 3.2626820 2.7694715 2.9142132 3.4175308 3.2517764 3.6964253 3.8464015 3.5560518 3.1949913 2.6372952 2.6087090 2.5740618 2.8235642 2.8910003 2.9340728 2.7877556 2.6563389 3.1177164 3.0583743 2.6988063 2.8052099 2.8681491 2.9721607 2.8904536 2.8503368 3.1013258 2.6802973 3.7653548 4.3321712 4.1246264 4.3351871 3.8349638 3.8421498 3.8363382 3.9137363 3.5392776 3.6790540 4.5228735 5.9805148 6.4351536 3.3515141 2.9738782 3.0348870 3.3230149 2.7647748 2.8753365 2.8666943 2.7592954 2.9470180 3.0748700 2.7997689 3.0693802 2.7630524 2.8745952 2.9082873 2.9495767 2.8104367 2.8120309 3.1856892 2.9124575 2.8925045 3.1185979 2.7658864 2.9831229 2.9289297 2.8527711 3.0158380 2.7069947 2.8963682 2.3022954 2.1461259 2.8734908 3.5449812 3.5935787 3.7733040 3.7733040 3.7769388 3.7769388 3.7587181 3.8068656 3.4964165 3.8257565 4.0018562 3.6684841 3.9283110 4.3690023 4.3690023 4.0298103 3.8685387 3.8172659 3.7323433 3.5586605 3.5586605 4.1208988 4.1208988 4.3271377 3.3979454 1.9147725 1.9147725 4.0481055 3.7457196 2.6635363 2.6635363 4.5384811 4.5384811 2.4450509 2.4450509 2.7867160 5.1786926 1.9588677 
MICSPE001663_KOG0288                                                                                                                                   3.5264470 2.9686546 3.6655085 3.3800415 3.0381557 2.6831580 4.0987947 3.0410714 3.3354991 2.9275901 2.3327590 3.1020447 2.8787863 3.4684418 3.0210479 3.5248297 2.4705926 2.4624182 2.0885776 3.3224819 2.4680865 3.2972461 3.2712851 2.4876567 3.0726809 3.6771858 3.8906906 2.8021596 3.0303299 3.8593251 2.6965744 2.4861370 2.0725916 2.3501723 2.7539307 3.3730655 3.1678516 2.6603439 3.4779133 3.0894041 3.4103274 3.0471242 3.0573688 2.7887187 2.8114211 3.3272970 2.1857861 2.2952519 2.6940586 3.2511597 2.1469714 2.5466159 3.2003480 3.1935879 2.5054807 2.7720766 3.4077491 2.9792450 2.7750167 2.8258092 3.3508478 2.6716651 3.5528477 2.7037350 2.9571491 2.6589755 2.8568412 3.4556396 2.6688168 2.4323600 2.9380836 3.9744623 2.6957078 2.4943496 3.0004996 2.4114126 2.7273707 1.9982723 3.2193721 3.2052253 2.0236757 2.9539432 2.7185690 2.1208252 3.2955472 2.1436969 2.7450303 2.7345154 2.7861450 2.8132900 2.9265999 3.0409647 2.9113445 2.9485303 3.0223584 2.9454587 2.9329904 2.7733269 2.7895919 2.9032753 3.0050934 3.3842204 3.0739663 2.7439278 3.0632263 3.0644542 2.9164552 3.1496576 2.8132067 3.2385864 2.9222776 2.7350898 3.3430531 2.8599464 2.8829010 2.7886434 3.0586902 2.7971966 2.7931734 3.0964648 2.7109231 3.2271087 2.9630066 2.8718713 2.7874896 3.3505869 2.6969275 2.9618397 3.1890879 3.1756182 3.0956656 3.3280389 3.1652243 3.4131199 3.4367504 2.4844756 2.6847084 2.5782418 2.4603014 2.5757019 2.7968483 2.6955823 2.6869270 2.7559795 3.0056060 3.1429386 2.5745619 2.7478657 2.7384864 2.5025572 2.8602343 2.6040924 2.5311142 2.7355723 3.6805953 2.6018507 2.3483680 2.3133422 2.4992807 2.3958841 2.4405041 2.4713524 2.7162382 2.8182935 3.1143956 2.5509169 2.6874168 2.5052024 2.5724202 2.5704198 2.6940095 2.7236885 2.6557434 2.3016050 2.8571441 2.4873969 2.7251181 2.3711487 2.6493869 2.9108479 2.7009155 2.4332275 2.7811446 2.6861330 2.8814333 2.5274055 3.0330649 2.6001327 2.6490876 2.9042244 2.7790050 2.9579406 2.6045992 2.6368253 2.7667840 2.7466574 2.6836907 2.6985094 2.7176142 2.8518897 2.7496300 2.6485404 2.7389326 2.9862913 2.8035446 2.9420738 2.6005650 3.1026248 2.5119378 3.1556360 2.8720834 2.7757722 2.4174903 2.8901985 2.5852595 2.8608185 2.7093354 2.8250942 3.2658395 3.0196440 3.0059282 2.5520119 3.2777492 2.9021426 2.8182091 3.1286632 3.2154912 3.0867855 2.7511092 2.7232858 2.8831111 3.2102750 3.1129768 4.0430380 3.0928353 3.0524787 3.0537050 3.5345880 2.7284159 2.6864726 3.3158804 3.1721662 3.0457097 3.0088782 3.0050817 3.2067123 3.1932502 3.3310319 3.4955169 2.7824230 3.8130847 3.5690964 3.2907812 3.3417047 3.1511010 3.3287981 2.6527555 3.0888700 3.1838068 3.4576492 2.7398132 3.0447189 3.2381030 3.4058104 3.3854204 3.1600256 2.6515163 2.6933949 2.5726338 2.7256869 2.8401814 2.8112673 2.7277622 2.6747310 2.4811978 2.7876569 2.4717621 2.5647758 2.5743167 2.9753479 2.6534807 2.5420974 2.9514138 2.7421399 2.6797228 2.5189269 2.4636047 2.5753328 2.5831415 2.4385829 2.3685005 2.4592663 2.8368202 2.7402426 2.6244703 2.6588450 2.3893430 2.7894173 2.3914977 2.8823286 2.5055610 2.6656725 2.9544865 2.9324649 2.5644378 4.7476856 3.5119502 3.2144750 3.7382479 3.1374816 2.5120995 5.3761979 3.3482705 3.1584035 3.3275339 4.0712495 4.2669606 4.2752326 3.5550390 4.4016941 5.6409086 5.1405402 4.5906995 4.4452300 4.5475529 6.0052576 4.5144089 2.5862760 5.0875704 4.8200434 2.8028263 5.4965392 4.7081311 4.6783616 3.8162964 3.1045169 4.3633045 4.8038712 6.2323052 5.5174006 4.7528071 4.2086453 5.7045718 3.9790326 4.1363739 4.3133454 4.9737678 4.9662755 5.7353377 5.0118839 3.8281240 4.1181283 5.5674962 3.9516197 4.6551640 4.1932409 4.9558671 4.8018912 5.2766152 2.8557542 2.8408846 3.1810401 2.8346579 2.8123620 2.9103264 3.1729470 3.1723604 3.0630604 3.1434399 2.8191224 3.1529744 2.8718915 3.0073543 2.6978818 2.8883312 2.9428209 2.9931954 2.9656981 2.5849767 3.1483924 3.0472626 2.7282090 2.8415714 2.8584794 3.2401704 2.8606286 3.0146356 2.8935502 2.9481334 3.3383020 3.0916920 3.1965090 3.0085497 3.0651285 2.7491837 2.8057412 3.0240535 2.9139582 3.3406694 3.3177888 3.0557908 3.0957745 2.9298449 3.3568951 2.8667368 3.1856258 3.3254910 2.8352438 2.6104183 3.3253894 2.9569292 2.8607396 2.7476659 2.8778227 2.6260215 3.3739898 2.8875950 3.1137764 2.7159074 2.8293351 2.7501558 2.4113938 2.8104855 2.8914296 2.5454069 2.7252587 2.8894131 2.8808291 3.4848231 2.8912276 3.5151285 3.0234516 2.7336304 3.0167731 3.6509151 2.8035190 3.3309785 2.4710813 2.3181144 2.6617798 2.5035839 2.3335629 2.6776219 2.3643826 2.4360476 2.4708460 2.4805834 2.7953618 2.4166957 2.5315668 2.7174428 2.6223043 2.4843572 2.4428637 2.1967903 2.5550873 2.4606669 2.2918541 2.7779721 2.7719408 2.9601602 2.7008842 2.7912474 2.5099514 2.4236414 2.7892468 2.8457044 2.5126061 2.5126439 2.7698261 2.8468367 2.3839400 2.5830738 2.9878759 2.5052380 2.7475718 2.3064505 2.9142473 2.9890397 3.3697091 2.5549880 2.6620635 2.3425928 2.1635107 2.6514461 3.3296946 2.1752497 2.3724982 2.2933242 2.6106472 2.3624565 2.2837061 3.0215840 2.4046728 3.7724725 2.6365561 2.3180605 2.8737877 2.4117660 0.9851852 2.8540461 1.1787725 2.7751272 1.0541026 2.7075524 3.0816386 2.7526633 3.0767505 2.7587437 1.0720241 2.3930918 3.1737382 2.4712568 2.3796597 2.8959443 2.7659453 2.6103212 2.7750107 2.7597336 2.7758789 2.7587121 2.8962889 2.8973548 2.6798817 2.8930253 3.0335253 0.0000000 2.9415595 2.8000447 3.1536536 2.9415595 3.2388461 3.5246488 3.3981935 3.4585051 3.5140905 3.3322424 3.2293939 3.4161462 3.2952897 3.5621854 3.4446553 3.5789142 3.4804701 3.5405743 3.0506626 3.4713558 3.6244036 3.4834608 3.6789742 3.3847490 3.4209032 3.3941334 3.5355958 3.1316171 3.2385052 3.3964979 3.5814878 3.2691465 3.5181920 3.4513078 3.5952160 3.3758081 3.3842271 3.3254593 2.9998804 3.4305521 3.5074570 3.1700033 3.4321999 3.6761618 3.6974599 5.5437398 2.4846765 4.6025338 5.7299518 4.7905911 4.4650657 4.5892474 3.1499112 2.9928597 2.8295830 2.8819182 2.9901382 3.1161966 2.8600477 2.7853310 2.9913255 2.8206426 2.8260207 2.8414101 2.9034100 2.7652276 2.6817433 2.7556797 3.1185452 2.3643862 3.0840233 2.5044990 2.9617541 2.7986717 2.7373170 3.2550027 3.0173473 2.9141065 2.9618854 2.6002422 2.9394742 2.9143223 3.0253151 2.9415213 2.5932003 3.1858702 2.9135073 3.6078662 2.4469927 2.2263464 2.3534858 2.4729757 2.3737920 2.2003178 2.7035542 2.1851777 2.4507449 2.4743306 2.2788997 2.4915761 1.1136356 2.4537405 2.6012713 1.0878937 2.8061838 2.6020508 3.6123600 1.0656462 1.1609461 1.0837605 1.1292008 0.9814156 1.2410264 2.8643957 1.1573151 1.0621846 2.5145084 1.1271702 0.9666644 2.7649913 2.3581713 2.3699641 2.5915561 1.3949539 2.7899443 2.5240930 2.3474150 2.9334786 2.6165419 2.5483832 2.5885686 2.6544267 2.5075402 1.0810762 2.5636038 2.6812458 2.7692013 2.7175787 1.9040062 2.5867853 3.1041059 3.0230217 2.5833500 2.7967798 3.0574127 2.9119677 2.5200274 2.8211697 2.7370553 2.7499968 2.9461774 2.7142452 2.6559387 3.0543342 2.8639908 2.7151638 2.3080082 2.5660216 2.5082463 2.6144841 2.5516231 2.7555903 2.6782865 2.8269126 2.5513712 2.7076409 2.8723204 3.1526441 2.4412645 3.1352949 2.9398779 2.7032423 2.8260745 2.8845320 2.7380661 2.6338026 2.8055988 2.8243607 2.7848731 2.8299594 2.9170707 2.7643539 2.7629531 2.2510085 2.5762288 2.5591936 2.1584741 2.4074182 2.6013240 2.4807704 2.5918889 2.8106147 2.2277365 2.2969765 2.9410147 2.3258470 2.2072520 2.5653192 2.3326210 2.6303128 2.5169409 2.8108510 2.4841892 2.4254502 2.8458089 2.7285512 2.7842781 2.9695466 2.5723065 2.6238617 2.8229966 2.4756335 2.4373240 2.9087953 2.5457284 2.8352951 2.9590607 3.4900461 2.8295140 2.8295190 2.8662332 2.7441490 3.2427874 2.3644918 2.7304318 2.7589917 2.6242265 2.1814355 3.2002168 2.8859043 3.0517802 3.1927742 3.0823775 3.0654965 2.7195259 3.3252993 2.6653810 2.9961435 2.7448797 3.3879895 3.1201182 2.2519150 2.5793883 2.8701192 2.4777177 2.1109300 3.9538433 3.9729994 3.9254967 3.4623456 4.4109272 3.4496068 2.9178948 2.6057149 3.8616354 3.0582282 3.3230047 4.4944852 7.6319824 2.4541155 2.6839774 2.2689362 2.6854245 2.8828691 2.6067601 2.5823057 2.8437806 2.5678869 2.9653086 2.5917091 2.3934051 2.6864622 2.8142630 2.7461623 2.8267960 3.2299640 2.7049433 2.6284958 2.5052260 2.7464274 2.4309455 2.8832165 2.7844847 2.6332191 2.8059700 2.6233262 2.9358867 2.5177076 3.0082889 2.9540410 2.7981934 3.0258595 3.2821524 2.5263266 2.7615744 3.0023504 2.7892193 2.7059737 2.7939422 2.5288460 2.8822207 3.2230586 3.2840269 2.9476296 2.9571436 3.5902134 3.4950939 6.7726080 2.5706806 2.3266996 2.4375495 2.4943920 2.4801266 5.3166818 2.9029601 3.1215191 2.7587106 2.5432896 2.7239529 5.1824993 2.7370871 3.1351785 2.8839742 2.5932145 2.8687793 3.0194641 2.1227880 2.6462640 2.6745699 2.9026437 1.7903268 3.6688313 2.2535456 2.3023590 2.7062852 2.7794333 2.8587087 3.5870647 2.5268148 3.3681364 2.0556125 2.6472393 3.0126537 3.0415591 2.1439364 2.8899769 2.8445500 3.2242369 3.4457146 3.1232418 1.8672376 2.7881834 3.0699117 2.9391708 3.2610711 3.4830543 2.9952628 2.9107183 3.2825573 3.2546597 3.0100441 3.0389490 3.0318625 3.1282012 3.0104722 3.1324172 3.1364306 2.9432726 3.1066487 3.3354041 3.4478130 3.0890278 2.7888204 3.1415020 3.0118642 3.2486699 2.7923670 2.9180223 2.9260535 3.2639581 3.0102590 2.7553712 3.2025294 3.0308525 2.8305989 3.6727346 3.0134332 3.1403621 3.1628066 3.2450539 3.2445445 2.9388240 3.6874969 3.0153781 2.8429985 2.6343074 3.6103865 3.1765895 3.5528562 2.7435285 2.5860927 2.7707507 2.9103132 2.7956891 3.7174584 2.7170066 2.5786575 2.6628680 2.7284447 3.0759517 3.1151747 2.8233906 2.8410346 2.9157096 3.2235806 2.7604848 3.3497686 3.0398760 3.2551381 2.9682750 3.0061843 2.8520592 3.2122497 2.0960812 2.7076866 2.8679772 3.0084052 2.7351914 2.9464848 4.5867338 2.4849652 3.1888023 2.5511977 3.1668518 3.0982237 3.2970977 3.8481535 3.0989277 3.0642325 2.9166339 2.4923498 3.8013130 2.6956295 2.8059961 2.6484784 2.7314640 2.7362883 3.0354680 2.7668591 2.5740059 2.7505953 2.9456189 2.9808072 3.1955687 2.5151704 2.6886268 2.4474393 2.5156488 2.6616110 2.4963409 2.7248293 2.8855737 2.5892977 2.6798319 2.8571547 2.6890594 2.9672013 2.9580281 3.2668832 2.6227039 2.8005350 2.7612287 2.7133234 2.7379500 3.2713134 2.3092830 3.2600323 3.2473487 2.6395718 2.5664441 2.8281037 3.4330461 3.4075995 2.9523608 3.3772700 2.9593506 2.8130289 2.2314877 2.8352233 2.6002116 2.6183075 2.9056858 2.7595242 3.0982702 2.4682414 3.7773445 2.9115764 2.9203448 2.5494618 3.8512668 3.3430853 2.8933091 3.1119878 2.4577530 2.6261272 3.1243031 2.9882028 3.3199998 2.7728390 3.1352966 2.6396259 2.9519300 2.8905381 3.1408324 3.2227643 2.8183380 2.6648635 2.5515641 2.8303031 2.7349547 2.9023247 3.3421131 2.9414978 2.3649343 2.8479259 2.9312461 2.9763588 2.7978441 2.5409276 2.2712823 2.0843135 2.1814743 2.1995537 2.0820288 2.2254875 2.1901580 2.1108779 2.3075812 2.3200628 2.2532309 1.9268424 2.3873040 2.3451301 2.2045229 2.2208795 2.5569874 2.1994377 2.2173018 2.5181021 2.3559928 1.9863516 2.1451487 2.4772429 2.2500627 2.3391051 2.1620181 2.3899486 2.3859785 2.5006265 2.2355196 2.5086235 2.2054527 2.3281170 2.4515006 2.5139289 2.2705656 2.6155053 2.4351834 2.7399375 1.9006814 2.0083120 2.1120710 2.9068282 2.0676627 2.1222149 2.4101919 2.1084814 1.9629512 1.9258301 2.2296592 2.1068844 2.1080825 2.0214042 2.0850572 2.0757477 2.1946140 2.2184843 2.1761343 2.2014229 2.6382481 2.2099902 2.1359203 2.2721049 2.2554439 2.3044702 2.5970880 2.8525977 2.3079008 2.1460529 2.5522492 2.5224191 2.7081059 2.1904584 2.7323031 2.5263963 2.4412968 2.3449749 2.6839846 2.4282456 2.8188830 2.7908525 2.4826518 2.5043707 2.8786327 2.5207388 2.8948796 2.7639481 2.7988766 2.6172897 2.8517468 3.3298923 2.7390125 2.5288304 2.3175337 2.6493122 3.6604118 4.2680528 2.8856408 2.6523868 2.4653303 2.7343608 2.5736863 3.5287904 2.4476376 2.5335183 2.8827092 2.8340948 2.3225245 2.9344538 2.8374759 2.8283832 2.8920621 3.1684259 3.1512741 2.6364480 3.7268197 6.4481695 3.3833508 2.7510466 2.7446783 1.9210091 3.4613459 3.6625636 3.5647145 3.0697214 2.6885073 2.8391608 2.7821744 3.0835420 3.4379426 2.2230924 2.2674317 4.1367852 2.3534863 3.0739199 3.6127537 2.5954734 3.2129871 5.9022763 5.7622407 7.4420387 5.1265393 2.8306402 6.2566653 6.5916968 4.9143185 4.6560874 3.5203292 4.9553064 3.7093782 4.9178250 3.9938949 5.4237552 4.8189192 2.4022277 5.5820775 7.3525039 3.9380219 4.5417264 4.7706120 5.4958624 8.9999986 5.1771422 5.4804949 5.0056963 3.2566686 4.3635258 5.1667958 5.1326173 3.8505577 2.4660201 2.7077591 2.2035034 2.3115531 2.4325211 2.7573860 2.4850669 2.4302021 2.3111454 2.4045000 2.2619024 2.5864718 2.5439170 2.5716189 2.3172595 2.1935301 2.5827144 2.7943775 2.2806747 2.2452881 2.5091816 2.9178098 2.4840392 2.7136124 2.3782424 2.5887792 2.6082113 2.4888753 2.3653149 2.4655103 2.4806461 2.3434850 2.3470385 2.3358787 2.6709224 2.3249736 2.5226323 4.8645962 2.5906239 2.3285627 2.6162093 2.5653159 2.9140170 2.8001466 2.6236184 2.6409541 2.4705860 2.5581161 2.4478469 2.9904783 2.8712317 4.5731475 3.2901588 2.8378379 4.3748560 4.5947864 4.6144846 4.1103141 4.3905128 4.5957450 5.7415417 4.7136940 5.9748890 4.3662028 4.5722910 4.3596289 4.6638283 4.4794999 5.1498327 4.3969202 4.4464207 4.9033656 5.1243395 4.8320259 4.6876976 5.7842104 3.2799914 3.0912417 3.1655608 3.2167171 3.4271986 3.2138214 3.6039153 3.1650586 3.5311006 3.7015509 2.9011599 3.7077629 3.2373512 3.0381578 3.3680079 3.0295312 3.2402539 3.0678933 3.3364083 3.1200786 3.7272941 3.0358440 3.2056466 3.0650816 3.4986829 3.5487020 3.4336395 3.4815324 3.3466284 3.1976203 3.2069090 3.3650071 3.4427926 3.5086986 3.4976034 3.4701726 3.7040997 3.6533936 3.3157775 3.4321147 3.5437114 2.9675037 3.5144837 3.7857966 3.6854112 2.9153625 4.0334875 3.4314592 3.6777304 3.2221991 3.8513167 2.7084509 3.2988160 4.2432412 3.7477783 3.3021879 3.1629126 2.9255284 3.2160743 3.3314175 3.5164478 3.3618424 5.3179727 3.1652837 3.0512629 4.5223250 3.7291068 3.0996988 2.3011011 3.9848212 3.3952705 3.1023293 4.3033896 3.8706710 3.4568325 2.5904612 2.9188140 2.5447014 2.5886490 3.2710531 4.1088506 3.4449836 3.7519286 3.6179462 3.3684527 3.8809400 3.3472791 3.2301415 3.0739146 3.4980621 3.4253774 3.1721809 2.6714028 3.4631911 3.1062959 3.0828860 3.7170399 3.0448123 3.1270812 2.6868256 3.0390100 3.3962343 2.8652534 3.5314275 3.3482468 3.2508086 2.8786200 3.3411505 2.8075742 3.7287915 2.8112315 3.4447053 2.9900956 3.4170827 3.2550519 3.2170971 3.4138875 3.1331394 3.3163975 3.1804087 2.7826337 3.1626708 3.6568260 3.4962918 3.0426037 3.2163177 3.4410287 3.4439276 2.6270961 3.5022765 3.0293948 3.3983455 3.5722429 4.2584595 4.0250525 3.9870382 4.0511878 3.4408642 3.5752667 3.1639547 3.4766662 3.4656752 4.4599175 3.1313154 3.5765338 3.4725154 4.3773988 3.5556699 3.6349967 3.5058281 5.0889411 3.6538670 3.0980435 4.5942767 4.9993057 3.6594451 5.8473824 4.4131045 3.4858965 4.0954099 3.1374237 3.7032553 3.9205308 4.6406316 3.9335254 5.7997043 2.1068478 4.7273789 3.1655313 2.8546794 6.4405466 4.2189783 4.9913541 5.3624273 3.0236483 3.2418472 3.1943017 3.2547270 3.2942486 3.1130404 3.5366943 2.9040639 3.1617299 3.5273249 3.2411373 3.1285679 3.2397083 3.1258515 3.2576905 3.8402208 3.0469155 3.6418231 3.1801915 3.5128157 3.5353188 2.6703337 3.1548483 3.2905887 3.7544892 3.1298292 3.2573640 3.2957890 3.2957828 3.0493872 3.2771032 3.2606946 3.0687815 3.0301038 3.8776342 3.3675840 2.9770233 3.6869383 3.6633929 3.2489077 3.2906948 2.8203257 3.7161349 3.3563457 2.8554748 3.3941563 3.5355815 5.0690384 3.4756620 3.4604338 3.2784025 3.0155147 2.4835798 2.9999504 2.3861990 2.4756166 3.8075152 2.9855977 3.5598894 2.3691971 2.9253097 1.7942849 3.8519090 3.3592881 2.9916494 2.9671179 2.7907327 3.4866144 2.3540179 3.0310468 2.9980762 3.1304470 2.8387317 2.7043670 3.2411186 4.7228377 3.9347955 2.8413710 2.7759174 4.7846750 3.3573409 3.0817516 3.3248016 3.0245870 2.9899338 2.8380984 2.8887596 3.2713316 3.0666714 3.0735671 3.1325083 3.0671889 3.0890436 3.0507769 3.0287649 3.0985567 3.3041107 2.9695958 2.5745226 3.4825315 3.2719475 3.1131694 3.5346590 2.6868364 3.7001058 3.2586868 3.0928380 3.8546198 3.1573480 3.1120280 3.4960838 3.4491682 3.4381915 2.9945197 3.5554968 3.3335737 3.0231883 2.9921913 2.9975086 3.2582863 3.7853081 3.6144680 3.2689475 3.1328689 3.4789580 3.8069554 3.3973047 3.1280678 2.2878372 2.3552250 3.6000028 3.2172131 2.5069130 3.3936931 2.9274130 2.3624437 3.2695757 3.0979800 3.7439301 3.0866258 3.2896460 3.1118961 3.0769919 3.2922495 3.2974703 3.3676817 3.3600865 3.3265084 3.3806629 3.2400485 3.1524393 3.0105867 3.1060589 3.0908726 3.0898418 3.2696174 3.2460702 2.7330761 3.2802704 3.0163507 3.1880433 3.0317940 3.2373413 3.5498371 3.4127656 3.3880607 3.2917413 3.1999562 2.9464045 3.2805437 2.7593948 3.2095939 3.0914603 3.3904757 3.0148734 3.2108848 3.4981802 3.1622956 3.0805249 3.1222205 3.0199121 3.1229353 3.3262615 3.2474522 3.2256841 3.4135785 3.0977926 3.1198727 3.3075448 3.4888013 3.5733751 3.6312723 3.1787401 3.4489149 3.3690761 3.1033976 3.4773613 3.4691673 3.3320231 3.4301470 3.1337053 3.3644390 3.0830981 3.2727934 3.1495013 3.3692261 3.0144764 3.3394102 3.0057618 3.2544317 2.9936828 2.8880557 3.5073735 3.5522151 2.7476764 3.1946467 3.4376919 3.1669741 3.7923827 3.9850811 3.5266637 3.7629749 3.7580939 3.7846397 3.0769076 3.1735203 3.1429167 2.8027377 3.4550227 3.1265046 2.8677961 3.1362450 2.7215401 2.9385451 2.6087119 2.8437703 2.9676772 2.6064248 2.9152858 3.3112434 2.9240144 3.0125596 3.1478020 2.9717071 3.1576308 2.8728300 3.1199411 2.9148367 2.9144480 3.2778087 2.8285789 2.6399978 2.9898553 2.9986307 2.6513406 2.7600095 2.7297357 3.2388518 2.6445458 3.0673235 3.0248006 2.8364571 3.2001947 3.5587914 3.3802788 3.3725447 3.1553358 3.9747804 2.7486110 3.7259666 3.9003101 4.1035583 3.2911760 2.6775208 3.1214225 3.0671787 3.2186238 2.6313185 3.1446732 2.7240971 3.7813375 2.7704120 2.9343132 4.0715406 3.4181041 2.5853515 3.1075189 3.2591109 3.6973366 2.8326596 3.1558548 4.4331205 3.5068558 3.9441287 4.3058530 4.0422010 2.5562606 2.5497147 3.0199798 3.4352863 3.0422973 3.5346667 3.0262958 2.4565580 2.0245871 3.0896722 3.2894265 3.1446226 2.9638336 3.5971389 3.5607467 1.7645469 2.9051894 3.6015266 3.7673412 3.0082910 3.4226379 3.1117832 3.3911506 4.2205610 2.0721547 3.4642175 3.3012523 3.9618021 2.7070013 2.6560577 2.8414332 2.9960600 2.6761198 2.5846131 2.5515171 2.6125511 2.8742695 2.6722933 2.8473773 2.7278495 2.4400106 2.5909664 2.6628197 2.6649828 2.6229084 2.6921853 2.8382757 2.7318051 2.7340751 2.7884455 2.4955439 2.7101469 2.4646479 2.6653331 2.9781899 3.0827308 2.6491181 2.9407671 2.7681067 2.9668595 2.8722505 2.6883338 3.1849883 2.7171545 2.6834595 2.7860687 4.5837908 2.9553069 3.2207562 4.6543509 4.6195143 4.4831880 3.8236744 4.5081793 4.1706097 3.5124493 4.6652921 2.8034815 4.5563091 4.2025834 4.4472804 4.6324096 4.4220550 4.6330599 4.5814628 4.6969789 3.8848167 3.1031727 4.5427678 4.4148593 4.5417991 4.8178047 4.3933381 3.9419308 4.3011106 4.5216844 4.4723588 3.8597756 2.8652092 4.5300305 2.2805120 5.2695802 3.9815733 2.9678475 5.2048573 4.4493094 3.8125241 4.9550083 2.8181042 3.3539412 2.9341289 3.2933673 2.7579028 7.5067661 3.4490411 3.4761350 3.1144175 3.3094646 3.5885090 2.9447951 3.5664642 3.2264331 3.7082065 3.1522534 3.0994875 3.1239530 3.4767282 2.9744857 3.0220523 3.3077037 3.3654249 2.9937065 2.9686461 3.3356732 3.0139082 2.8361854 3.3791372 3.2521444 3.2859170 3.0142436 2.9911947 2.9716185 3.2543085 3.0129854 3.3537337 2.8952934 3.1054586 2.9748932 2.9511578 3.0936709 2.8083619 2.7824073 3.1479270 3.0572691 3.3355529 3.2096033 3.4479766 3.0235583 3.4870159 3.5688181 3.4734757 3.7522252 2.9116440 3.3743533 3.8988870 3.5728032 2.5333593 5.1507667 2.8658971 5.0725392 2.9445697 4.0456978 3.6637565 4.2298987 4.2041542 4.0193690 4.3250202 4.1842635 3.9965384 4.3040251 4.2670006 3.8759446 3.9185001 3.9736631 3.9439290 4.1066524 4.3277345 3.7588725 3.9454466 4.1424426 4.0349644 3.8769469 4.2304932 4.2024292 4.2629347 4.3237324 3.9270643 3.6100914 3.6254068 3.6669970 4.2810746 4.2450688 4.4166894 3.8705586 3.7520961 4.4908781 3.6906691 3.9221709 4.9422808 4.6553221 3.7507726 4.7166467 4.3047333 3.8063605 3.5652640 4.1644325 4.0150068 4.7960930 4.4869279 3.7229424 3.7376155 4.6326239 3.8749250 3.6915810 3.7329641 3.4724796 4.8492535 4.2150780 3.7777202 3.8870026 5.3057176 3.2993473 4.0570875 5.0350780 3.7628727 3.4827336 3.6750144 3.7456625 4.0928242 4.2768003 3.6755787 3.2920666 3.4383692 3.6725483 4.1881656 3.9502786 3.5508931 4.8138193 3.5656364 3.2805882 3.8125496 3.1897862 3.0705044 3.1244900 3.0939911 2.9994618 2.9961298 2.8641670 2.9839027 2.8011976 2.8118711 2.9632135 3.1874976 3.1749436 3.2253969 3.1965767 3.1123564 3.2109472 3.2205727 3.5659547 2.8467982 3.4735477 3.5915696 3.4937957 3.3953279 3.3830692 3.7960664 3.2043595 3.3473412 6.3564821 3.2680439 3.4013335 3.2749590 3.1092069 5.6403985 2.4705942 3.7279796 3.1008313 2.8005066 3.6420431 2.7825241 3.2159993 2.7098210 2.8423339 4.8237012 5.5394180 4.9209465 2.7972386 5.7940005 5.4835450 4.9012664 3.3775053 5.6432605 5.5243781 5.8034703 5.4677222 5.6326983 5.6637322 8.9734969 4.9317075 2.8422432 3.6609421 5.5611589 5.5439077 6.3647276 5.5242764 5.6131985 3.9390372 4.1514424 4.3266373 5.4538468 5.5569259 4.2161724 4.8762191 6.4077059 5.4925764 4.4399482 5.5096585 8.2849477 4.8725309 4.4681219 3.6981456 4.9358093 9.0000000 7.4290137 4.8041974 3.6483136 3.3281874 3.1515388 3.1240881 3.4821292 3.2214531 2.9250765 3.2431850 3.5757119 3.6777808 3.7012587 3.4421382 3.5864312 4.1662087 2.8181168 3.6848002 2.8289921 3.1009241 3.6934544 3.0067616 3.6116943 3.4276581 3.6110909 3.8233641 3.6165560 3.1712794 3.4692498 3.4259660 4.0056226 3.7574317 3.2818638 4.1099650 3.5965451 3.5914177 3.5818085 3.6255607 4.2154994 3.2536167 3.7181975 3.9101384 3.0896782 4.1834693 3.5531925 3.1715986 3.1482312 4.9985674 5.0641162 6.0815653 4.1125202 2.9584364 2.9418686 4.0407876 2.7876104 4.6176973 8.7243855 4.3047427 3.1457302 2.6586116 2.9545047 3.0015339 3.0923685 2.6593141 3.1568443 2.9877612 2.9667538 2.8987698 2.8423395 3.0081248 3.1552427 3.4417420 3.1240689 2.8612338 3.8975293 3.0818579 2.9873609 2.4162884 3.0890051 2.5637581 3.1056369 3.1522294 2.8195701 2.8523674 2.4954151 2.9154062 2.8391662 2.6463909 2.6708723 2.7306530 2.3487889 2.8453187 2.9973929 3.0139062 2.9533166 3.3408713 3.8169804 3.7513831 3.7925090 3.7113338 4.5561680 3.7713379 3.2532015 4.0892265 3.8419874 5.0824607 8.9999990 4.5624755 2.8532258 2.7800292 2.6668532 3.0341523 2.6829426 2.6318501 2.5812729 2.5149386 2.7126043 2.8050028 2.6947455 2.6396176 2.8212436 2.6049442 2.6236989 2.6400295 2.6355437 2.6910690 2.5044597 2.6928376 2.5021716 3.2505673 2.6995505 2.7236119 2.7232984 2.7361165 2.9112225 2.5553110 2.5487294 2.7057681 2.0962564 3.0765873 4.1543044 2.4603161 4.2349885 4.2349885 4.2899662 4.2899662 4.2659603 4.0409622 4.3804709 4.4660826 4.1821567 4.3489403 4.0487655 3.5805428 3.5805428 4.2158857 3.8762303 4.0691897 3.8621479 4.4233080 4.4233080 4.6486058 4.6486058 4.6777584 3.3554942 2.3326380 2.3326380 4.9309836 4.7460965 2.3102438 2.3102438 4.2503757 4.2503757 2.4018478 2.4018478 4.8340015 8.9999989 1.8103064 
HOMSAP067051_KOG0288                                                                                                                                   3.3144497 2.6677514 3.2367303 2.6552084 2.6421571 2.7908321 3.1401754 2.9429019 2.8446354 2.6360227 2.0615937 3.0057482 2.9206091 3.3328625 2.9972609 2.9712661 2.8177687 2.8485807 2.4004157 3.0536842 2.2751889 2.7622460 2.9500409 2.2583316 2.8680950 2.2875190 3.6199473 2.3668469 2.4555747 3.0984383 2.6128038 2.0880533 2.6253718 2.8650203 2.2859294 2.4742035 3.3935428 2.5615413 2.5090287 2.6243972 2.7420412 2.3016761 2.5230350 2.7149499 2.7302835 2.4709944 2.6428961 2.5870639 2.0916599 2.3522889 2.4545019 2.4790480 2.6191326 2.9898999 2.5470547 2.5785865 2.4594792 2.4192306 2.5074706 2.7745498 2.3890819 2.4024047 3.4226923 2.2834727 2.3574888 2.8143787 2.2549548 2.6019193 3.0112163 2.3252589 2.8229247 3.0140509 2.6792098 2.9072953 2.8402171 2.8714324 2.4527753 2.5653584 3.1131807 2.4010090 2.6292753 2.7441239 2.7934745 3.0171899 3.2695140 3.1233514 2.4878988 2.4770920 2.4005380 2.6455686 2.9243192 2.2486018 2.5121494 2.3952813 2.5819309 2.2996636 2.3173048 2.3211363 2.3010526 2.3598127 2.3843327 2.8061975 2.4476029 2.5557318 2.3338449 2.5456627 2.3796294 2.3335863 2.3494173 2.2157555 2.4867112 2.3247213 2.7138139 2.2628625 2.5025810 2.4801884 2.6903109 2.2981246 2.3111851 2.5651192 2.3166295 2.4251177 2.4044931 2.8436481 2.2027389 2.5504491 2.7036464 2.2146815 2.3450350 2.0191929 2.7123758 3.0332575 2.6854499 2.9066894 2.6986926 2.3728373 2.4598658 2.2844202 2.1859541 2.1701232 2.1498082 2.2453171 2.1393381 2.2930414 2.5130331 2.3648182 2.3922616 2.1791472 1.9191214 2.1378263 2.3973823 2.4302086 2.4097610 2.0814492 3.2978185 2.0772976 2.3278056 2.0479978 2.0899691 2.5164630 2.0450849 2.2356294 2.0429390 2.2297389 2.5148309 2.2387824 2.2519129 2.0180845 2.6223935 2.3990246 2.1204197 2.3213710 2.2184239 2.3765042 2.2586017 2.3494223 2.3460847 2.7522405 2.7096491 3.4125769 2.3863852 2.4390993 2.5973280 2.6810103 2.5839176 2.4105556 2.4991376 2.2294101 2.4764871 2.5682315 2.3313063 2.3159954 2.4163648 2.5546850 2.3394797 2.2249226 2.1600727 2.2684223 2.4032591 2.4623504 2.3605252 2.3961686 2.4254085 2.9004431 2.5800406 2.6424748 2.4243729 2.6418413 2.4996067 2.6061002 2.7437770 2.8440920 2.6214235 2.6700883 2.2920391 2.3691116 2.6815468 3.1943503 2.8659365 3.3508926 2.6996460 2.8881311 3.1493840 2.7717829 2.6903129 3.2155528 3.1659927 3.3556789 2.5082610 2.5548642 2.5608253 3.4188784 2.6196717 2.8878166 2.5660126 3.1858406 2.8396408 3.1999368 3.1891908 3.0051129 3.2572579 3.3436648 2.7008681 3.0656791 2.9569518 3.2489743 3.5091679 3.3191538 3.1067964 2.8489286 3.2694677 3.1700115 3.0731743 3.2543385 3.0886360 3.2368576 2.4331973 2.7838724 3.3116544 3.1951336 2.3973851 3.0218482 2.9176082 3.4460105 3.0093648 2.7570842 2.3553799 2.3045952 2.6173025 2.6313831 2.3159326 2.6242789 2.4953601 2.7180241 2.7088235 2.6848796 2.8253720 2.5479262 2.3745419 2.6226354 2.5134185 2.6261890 2.4795065 2.5235835 2.6152913 2.5069647 2.6230704 2.5643977 2.9878886 2.6010793 2.5572140 2.7117892 2.8131664 2.5440354 2.7126012 2.6904156 2.3729389 2.8084583 2.6252397 2.7160584 2.5659546 3.0088504 2.8620771 3.7751253 2.4350493 4.7942193 2.5000166 3.3152282 3.0708458 2.4869259 2.8852719 5.6034791 4.1708507 2.9556453 3.6974761 3.1197555 4.4458200 6.3083788 3.9888036 5.1099092 6.9361912 5.7786444 4.9965173 5.0379110 6.0178016 7.6050590 5.6221902 3.2636063 4.9457265 5.0376908 2.9819017 5.3308223 5.3540461 4.8534593 5.8909833 4.2674537 4.8978213 4.9125475 6.2478836 5.5697882 5.2971815 4.2579872 6.5236587 5.5264776 5.7332309 4.5760864 6.1201643 6.2273928 8.1358209 5.6172617 6.6637035 4.3126789 5.9950440 3.4844804 6.2326970 4.7302230 5.2990650 5.0688295 4.9307927 2.4667959 2.5669103 2.4902922 2.5001437 2.5014011 2.5221177 2.3811344 2.7396830 2.5848006 2.3219479 2.3775681 2.7457120 2.5413922 2.5685607 2.5671161 2.6340371 2.4945241 2.7264656 2.4380091 2.3965119 2.5768215 2.4016278 2.4096180 2.6436495 2.3781382 2.5839463 2.4954533 2.5461631 2.2541198 2.5715238 2.4225376 2.3812500 2.8360916 2.6315585 2.6216033 2.7946764 2.4698392 2.3050382 2.7280711 2.8369919 2.4500522 2.8016629 2.4382481 2.3689937 2.6524570 2.1896489 2.3824579 2.6198888 2.1151014 2.5372550 3.1634779 2.8231637 2.3172036 2.6921857 2.8506076 2.1926557 3.1303871 2.2897898 2.8357687 1.9596202 2.0553219 2.4994323 2.5642330 2.3109161 2.4020073 2.0771040 2.4674788 2.1184352 2.1127332 3.2640464 2.3447811 2.2283912 2.6474680 3.1932157 2.9874513 2.6877615 2.6502759 2.4661467 2.4583990 2.8942626 2.6660264 2.6866480 2.6439117 2.4929295 2.4391955 3.1124124 2.4813684 2.6632124 2.4988978 2.3294444 2.5499567 2.7736019 2.3966891 2.3844000 2.6039585 2.3090001 2.7028550 2.6328535 2.8849007 2.6481498 2.5440317 2.4753905 2.5414742 2.6265477 2.3011807 2.5012157 2.5445889 2.8307390 2.5303453 2.6155026 2.6856206 2.7767244 2.2677121 2.6358264 3.0587322 2.4075763 2.8028955 2.5202826 3.0426820 2.6600899 2.8885458 3.1184572 2.6761215 2.4223695 2.3601894 2.7052653 3.1019162 2.4415353 2.2281706 2.5173743 2.4826655 2.4722434 2.3237238 2.4423587 2.4998702 3.2528524 2.5729155 2.7637036 2.1175809 2.4085190 2.7738308 2.5633760 2.9152963 2.5744132 3.0605077 1.9533391 2.3374767 2.5491020 2.7565928 2.4541596 2.8727532 2.6640159 3.2833608 2.5013178 2.7844487 2.6966997 3.5590011 2.9871176 2.6083867 2.4924237 2.8458083 2.8495072 3.1567374 2.5726265 2.2392047 3.0471492 0.3469142 2.9415595 0.0000000 2.8809413 2.8707047 0.0000010 2.8205412 2.8828433 2.6557781 2.7278303 2.7573926 2.8405221 2.6319909 2.7778456 2.9436448 2.8012536 2.6817854 2.7641211 2.7608062 2.8832532 3.0029771 2.7140624 2.7750500 2.8602090 2.7573383 2.9370950 2.6688006 2.7584760 2.8950830 2.6669033 2.8924772 2.6586441 2.9100474 2.9081788 2.7251192 2.6333677 2.5245987 2.4946906 2.5222652 3.0489059 2.6689427 3.0854857 2.7514636 3.2656737 3.5069792 3.9128032 2.4512143 3.8622826 2.4575223 3.4228629 2.2021508 3.0642108 3.9560450 3.0217611 2.9893491 2.8215434 2.7226390 2.5937324 2.3890875 2.7820937 2.6144517 2.5790113 3.1580508 2.6381426 2.6488026 2.6848112 2.7627970 2.5913733 2.6155956 2.7667612 2.8666502 2.6279131 2.7494072 2.7767944 2.6659154 2.8208214 2.8577150 2.9122835 2.9144234 2.7361699 2.8819250 3.0987164 3.1045422 2.9782478 2.7829724 3.1489873 3.1032319 3.2264288 2.4924145 2.8010351 2.6590158 2.2871004 2.4376362 2.3306623 2.2670037 2.2740699 2.3240076 2.2233166 2.4998430 2.3576913 2.4753009 2.3321055 2.4324000 2.4204311 2.6327114 2.5149912 2.8260928 2.5710535 3.1811425 2.5903269 2.4514023 2.6835737 2.3730190 2.3918884 2.6499938 2.3430932 2.7357068 2.5217504 2.4023902 2.9265550 2.8086426 2.4799526 2.5263978 2.3291563 2.3721484 2.5420636 2.4615044 2.5540204 2.5554421 2.9028924 2.6271016 2.5999975 2.3735965 2.4768668 2.5638446 2.4355424 2.5312741 2.7399875 2.4744590 2.8126603 2.3042468 2.5210829 3.4433588 2.3656689 2.4287777 2.2191456 2.6780914 2.4273681 2.3424279 2.2645865 2.4984038 2.4741758 2.3774519 2.5088617 2.3329927 2.3924469 2.2088385 2.4318673 2.2946502 2.4281971 2.2554651 2.5559486 2.2161264 2.3977621 2.1663292 2.5951105 2.4142312 2.4672804 2.4691702 2.1397375 2.3406868 2.9560181 2.5400275 2.5165752 2.4796923 2.4242861 2.3494030 2.6149304 2.3467687 2.7522394 2.9656240 2.4876031 2.5840576 2.5114534 2.5909530 2.6497420 2.7221230 2.6903009 2.2085202 2.0782888 2.3270804 2.4378953 2.0708072 2.5708770 2.2996468 2.3487442 2.8866064 1.9186028 1.9289891 2.5415126 1.9151279 2.1424354 1.9509837 2.4719212 1.9822551 2.5226924 2.2062317 2.2343849 2.4411698 3.0195434 2.4098969 2.5752092 2.0927816 2.0651514 2.0207042 2.3236992 2.4647908 2.0400747 2.0391101 2.1973532 2.5335454 2.4300981 2.2273574 2.1494754 2.9482676 2.1224239 1.9630455 2.1716925 2.2972364 2.6084640 2.5935337 2.3452193 2.5074887 2.4823563 2.2838653 2.4939345 2.4229856 2.3224334 2.5081408 2.8597914 2.5327269 2.9094180 2.4159876 2.2890913 2.4841709 2.2078021 2.6425026 2.5230171 3.1067319 3.0839749 2.5396896 2.9041921 3.3856934 4.9012219 2.7248462 4.7387900 4.2979547 4.4453967 3.1582981 4.5095629 2.5141289 2.3508854 2.2397658 2.2734894 2.3066980 2.4800941 2.3561403 2.3288476 2.4182816 2.2247114 2.3237605 2.2481959 2.1672733 2.3392946 2.3058571 2.4534744 2.4010069 2.6157127 2.6239449 1.9869609 2.5381211 2.3759177 2.4272069 2.4415406 2.6148858 2.5958106 2.3388220 2.7040022 2.6879288 2.1807910 2.5594325 2.4019915 2.6956620 2.5345751 2.7345299 2.5228737 2.5872786 2.4942250 2.4439324 2.4305560 2.4110782 2.7524037 2.4324459 3.1777591 2.4003275 2.5202352 2.4473293 3.0440282 2.8111017 5.0264185 1.9403630 2.2580274 2.5213738 2.3632741 2.6577906 4.8745896 2.2466213 2.6773429 2.1826959 2.5969374 2.3908305 4.2368203 2.1697449 2.7641800 2.5874665 2.7145044 3.2714143 2.8303776 2.0257970 2.1666622 2.8569823 3.0092741 1.8236968 2.6543690 2.3310663 2.0993836 2.7978242 2.9443197 2.8421550 2.8509158 3.1015901 3.1644659 2.6440192 2.7631693 2.6246504 3.1196264 2.7044056 2.8862522 3.0359298 2.3381056 3.3136688 3.1604127 2.5920558 2.6695731 2.1826196 2.2667846 2.2482837 2.1865662 2.0223154 2.1806067 2.2184859 2.4750381 2.2990080 2.2291829 2.1214989 2.2292565 2.3970485 2.4950248 2.2887978 1.9922346 2.3729503 2.6799393 2.3074094 2.2132298 2.1121186 2.5224573 2.2757979 2.3699869 2.8439115 2.4636115 2.3165902 2.4267179 2.2340286 2.3550231 2.6731118 2.5715074 2.3019769 3.1932379 2.2497569 2.3839985 2.7770438 2.1649502 2.5899865 2.6943738 3.1770929 2.4304471 2.5970045 2.3218406 2.7137993 2.7412893 2.9626447 2.2627875 2.2272816 2.0777926 2.0377107 2.1215593 2.0072648 2.2240576 2.0800471 2.2291535 2.7729519 2.3513224 2.2777346 2.2805918 2.1121516 2.2264943 2.3479484 1.9712817 2.3533663 2.3726215 2.4134866 2.1442111 2.3347112 2.4463458 3.1122257 1.7332966 2.3953648 3.0643688 2.6459068 2.6810617 2.3767682 2.1618607 2.2756488 2.7583087 2.7713971 2.6114460 3.2634537 2.9839560 3.1055166 2.5887957 2.6836077 3.1946406 3.0318372 2.8467628 2.7663354 2.2414254 2.3881515 2.2728342 2.3337225 2.8493340 2.2314950 2.1595226 2.3425601 2.1517154 2.4420979 2.7173833 2.4280658 2.4511050 2.3121351 2.2026042 2.6695253 2.4611773 2.5841132 2.4122727 2.3107270 2.5570429 2.2490965 2.3962743 2.4558046 2.4869200 2.6569517 2.5665843 2.4272642 2.4953414 2.3204803 2.3835990 2.6536581 2.2877354 2.7588269 2.5949295 2.7694403 2.1952092 2.5826643 2.7912794 2.8240137 2.5700904 2.8537617 2.3342357 2.4420326 2.1625451 2.2275519 2.0628900 2.3237209 2.4422550 2.4147612 2.4764258 2.5279339 2.9140629 2.2700632 2.4440376 2.4535306 3.1216223 2.6003161 2.6684079 2.5295022 2.0914444 2.3781548 2.7057079 2.4456864 2.6471143 2.8012918 2.7666201 2.2961334 2.3513890 2.4533779 2.7674387 2.7015512 2.1279724 2.9025034 2.4117077 2.5666582 2.3998785 2.2223013 2.7982270 2.8609909 2.3130893 3.0038491 2.9399293 2.2426275 2.4161568 2.5542616 2.5446129 2.2414044 2.4789008 2.6987236 2.3232318 2.4651365 2.5848294 2.5148329 2.4070777 2.4203786 2.4756677 2.3239337 2.3899448 2.6056404 2.4835972 2.0828633 2.5482115 2.6029356 2.4843599 2.5602898 2.5882443 2.4688806 2.4535153 2.3729538 2.4554749 2.8035854 3.0086538 2.6853690 2.7205083 2.8055992 2.4501477 2.3711877 2.1484884 2.6047332 2.5331221 2.7916017 2.7547731 2.7995437 3.2034303 2.9227227 1.9792485 2.0929934 1.8971885 2.7084850 2.1294248 2.0561465 2.5234231 2.0060431 2.3655896 2.0001129 2.1628712 2.1665578 2.1241713 2.0068763 2.2638223 2.3913813 2.2479561 2.0362946 2.5354295 2.5648074 2.8054391 2.2960327 2.3538530 2.4751125 2.0873593 2.2411943 2.4426936 2.4634778 2.3234291 2.5204229 2.2108023 2.6203424 2.3014567 2.1793205 2.7123147 2.2859798 2.6727364 2.5864490 2.3131279 2.6612516 2.2427430 2.3071414 2.7845725 2.4658983 2.4321685 2.4790754 2.1192695 2.8129767 2.3656988 2.2433997 2.3552404 2.3519692 2.5498230 2.4128361 2.1573553 2.2287339 3.2451123 4.7806120 2.4588918 2.1089219 2.3063907 2.7992326 2.0833077 2.0721388 2.2938680 2.1576324 2.4762195 2.2444927 2.6885896 2.6003357 2.7721128 1.8038521 2.7823558 2.5041900 2.1984511 2.6485990 3.5275292 6.5645333 2.3622957 2.8350757 2.9869527 2.3109122 2.3615480 3.1788331 2.5539632 3.2535405 1.9804745 2.3138033 2.8034172 2.3237719 2.4435922 2.3779728 2.5665324 2.6522210 2.5072878 2.6681823 3.5371318 3.3681532 2.5243203 5.0436578 8.9999986 9.0000000 4.9954640 3.4316067 8.9999981 6.1085338 6.4373723 2.7478940 3.4074450 8.2682492 2.8744400 6.5568674 7.2317427 8.3250810 8.4516392 2.6090735 7.9881999 8.9999984 3.9481412 3.3397836 8.9999980 9.0000000 6.5883999 6.2100858 3.2640108 3.9043655 6.5369317 6.0250538 5.2901722 4.4775529 6.6294855 2.4631822 2.4129271 2.3304763 2.5300908 2.3609509 2.2497312 2.5855430 2.2130058 2.2346078 2.2423484 2.4359839 2.6497664 2.4252824 2.3868146 2.5396773 2.3350853 2.7512120 2.6739526 2.3928508 2.4972964 2.3795330 2.6074167 2.7054917 2.2290976 2.5160817 2.4759078 2.6338000 2.3982421 2.5147789 2.6097825 2.3470569 2.9171636 2.6718709 2.2787198 2.5169361 2.3629247 2.4113421 4.0995853 2.9865941 2.4668524 2.5643563 2.4677908 2.8321697 3.1072701 2.4614260 2.6033110 2.3848336 2.6244800 2.2504060 3.0916977 3.2419626 4.0975435 2.2300952 2.6863754 3.6112273 3.5130890 4.0220868 3.8824352 4.2119330 4.0568392 4.3432746 4.2219103 4.5847166 3.7734821 4.0841263 4.2257242 4.2251873 4.0794596 4.5567469 3.9529390 3.9188085 4.7851236 4.1444454 4.6021051 4.2734978 4.7874801 2.4221307 2.8443549 2.4789694 2.6845411 2.7279030 2.6053310 2.9587252 2.7584612 2.9648929 2.7810920 2.6211810 3.1697597 2.7621483 2.6622345 2.5912045 2.5177433 3.0142778 2.5884974 2.7010972 2.7570055 2.7392045 2.5596524 2.8549347 2.5674369 2.6550139 2.3820163 2.8397108 2.6893789 2.9534944 2.9289089 2.5759248 2.6977793 2.5353513 3.2059535 2.7893069 2.8680380 2.9672820 2.6705369 2.8174467 3.0514615 2.9624315 2.7586356 2.7692960 2.8083547 3.1334923 2.6523560 3.6772794 2.6392122 3.1010506 3.1700296 3.0063538 2.3467948 3.0367929 3.8522330 2.7678347 2.8524432 2.6073134 2.6100693 2.8678999 2.9110180 3.4497588 2.9573939 3.5157790 3.1066828 1.9637852 3.1844046 3.6827696 2.8438586 2.3208107 2.8971062 3.2002589 1.6217596 3.8428693 3.2267963 2.8599412 2.8024063 2.6371203 2.6479636 2.2092556 4.1362807 2.8401117 3.8920127 2.7153478 2.9271535 2.9616158 2.6110703 2.6510396 2.5805668 2.8529664 3.1862998 2.8094001 2.7171525 2.2340042 2.5520609 2.5842324 2.7064326 3.7658373 2.6980158 2.5626206 2.5409295 2.6178777 2.8434264 2.2701571 2.5157679 2.6177090 2.5843358 2.4119746 2.8027315 2.3382308 3.0262485 2.4023418 2.8590244 2.7124398 2.6645233 3.2475766 2.5785734 2.4319489 2.6971066 2.5032767 2.8028573 2.4171307 3.0875673 2.9350264 2.7858330 2.9837414 2.4257113 2.8817157 2.7546022 1.9038825 3.1493885 2.4733397 2.7435846 3.0281033 3.1351535 3.4815214 4.6385325 3.2013333 3.1360669 3.2270579 2.7113755 3.1341927 2.8807972 4.7203532 2.9695627 3.5273206 2.8557437 4.6005784 2.7552355 2.8550974 2.9894960 5.0453675 3.8679117 2.8701835 4.9970823 5.1444088 5.7801904 5.4690878 5.1399024 3.8328081 4.9806646 2.6018600 4.0978673 4.6170368 4.1712334 4.2335748 4.9312578 2.5968355 4.9874395 3.2568101 2.7841835 6.0496865 4.4938276 4.1341624 5.0975787 3.2522503 2.7191217 2.6894801 2.8229936 2.9519803 3.2101077 3.0982732 2.7442196 3.0073816 3.1504024 3.1720307 3.0372070 3.0852537 2.7725425 2.6314635 3.2908742 2.7106415 2.6717395 3.2218258 2.8048887 3.0649453 2.8806790 3.2295892 2.9745569 3.4002205 2.4361480 2.8604975 2.9221829 2.8771060 3.3113791 2.8351545 3.1389585 2.4830489 2.8632388 3.3562530 2.7683967 3.0994642 3.2923134 2.6217391 3.6210969 2.9914061 3.3188082 3.8378722 3.1390186 2.0739328 3.2239186 2.8137510 3.8457439 2.8665556 2.9252387 2.7775488 3.0467565 2.2809321 3.1658992 2.7029181 2.7204860 3.6172844 2.6011616 3.2191717 2.6179357 2.8970537 2.3249073 3.6057306 3.1167119 3.1580921 3.0195434 3.1036077 2.7871828 3.4220023 3.2776824 2.6694379 3.1248498 2.9889789 3.3369996 2.4951927 2.8054212 3.5319007 3.0060827 2.4604838 7.7457673 2.6094398 2.5514254 2.3966370 2.3314310 2.4958615 2.2612964 2.5075643 2.3079893 2.5729518 2.5276806 2.2135424 2.4519375 2.3803826 2.3126261 2.5411619 2.5288779 2.5334636 2.3415874 2.3620044 2.5641637 2.5948587 2.3933649 2.5735138 2.4071196 2.9312973 2.8465039 2.6132638 2.9193401 2.7205267 2.5304067 2.7852974 2.7399518 2.8270588 2.6499257 2.5591975 2.9551004 2.7705316 2.5010146 2.4884807 2.7160774 2.6342236 2.5356672 2.6110537 2.7892918 3.2751462 2.7211706 2.8462794 2.7081705 2.4876971 2.1837744 3.2756752 2.3303304 2.4068728 2.6823745 2.6151914 2.5410681 2.4723586 2.7084088 3.7722103 3.1491165 2.7146713 2.9535701 2.8061885 2.9037127 2.9606294 2.9744868 2.7747263 3.1605238 2.9077963 3.0222025 3.0912377 2.8475305 2.9501878 2.9813845 3.1239550 2.8682375 3.1007154 2.7807156 2.9986576 3.0439534 2.8276534 2.8585205 2.8244107 2.9417706 3.0321707 2.9744096 2.9252413 2.7499340 2.9982488 3.3377556 2.8130447 2.6202046 3.3113951 2.8169726 3.0769979 3.1042812 3.1657299 2.9570263 2.9731439 2.9080804 2.8761226 2.9162863 2.7965984 3.0332550 2.4115252 2.8221559 2.8050616 2.8250749 2.9386694 3.3656345 3.1238410 2.7549243 3.1099040 2.7846421 2.6271187 2.4930265 2.7146472 2.6306109 2.1918766 3.4103132 2.4735092 2.7017265 2.6430583 2.6360386 2.8630207 2.4280328 2.3606068 2.5978618 2.6499638 2.7187538 2.7925182 2.5391596 2.3783104 2.4964968 2.5047468 3.2598163 2.6816368 2.4547890 3.2971254 3.1021063 2.7394671 3.1424153 2.7031631 3.3152957 2.7302617 3.0950938 2.8240272 3.0391353 2.7487846 3.5690635 2.9209388 3.1844754 2.7870090 3.1240612 2.7624277 3.0244342 2.8592537 3.1624163 2.9725986 2.9675158 3.0616400 2.9370079 3.1177547 2.9121206 2.8047354 3.2076923 3.2381832 3.1000118 2.9177661 3.5761383 2.9011923 2.8738106 2.8621933 3.1663562 2.8678909 2.9381866 3.1263288 3.4126590 2.5530628 2.7762798 3.4482748 2.4868193 3.6969151 3.9841344 3.4386340 3.2569470 3.4191452 3.4866686 3.1745533 3.8230326 3.4558729 3.5500725 2.6860899 3.5679362 2.6550293 3.6162243 3.6621845 2.6901253 2.5808792 3.0887184 3.0575052 3.0497699 2.7978672 3.6900551 3.6883669 2.8380494 2.9806875 3.2548276 3.5420576 3.4011374 3.1472513 2.8867292 3.6430254 3.6888966 2.8989344 3.5501587 2.1511911 3.0501441 3.5747705 2.8783207 2.9032519 3.8215149 3.5524019 2.0606508 2.8649199 3.4225857 3.2501501 3.4643936 2.9845385 3.2614815 3.4398506 2.0758959 3.2681405 4.0470429 3.8384036 3.7522709 3.0653168 3.5588195 3.4044294 3.5142034 2.9088715 4.2854514 4.0992057 4.8441596 2.5900826 2.6573706 2.7450236 2.7178636 2.6892327 2.8174812 2.7529682 2.6744980 2.7121288 2.9153908 2.8253259 2.8007027 2.5674620 2.7283129 2.7107181 2.6565087 2.6186985 2.9055807 2.6195301 2.5479933 2.6710324 2.9223678 2.8691515 2.9780527 2.6472570 2.5787762 2.7976895 3.0874669 2.7366565 2.6787446 2.8229451 2.9888689 3.0317421 2.8934286 3.0391170 2.8597661 2.7972537 2.8272477 4.3734322 2.4619128 3.4639688 4.7665007 4.6611903 4.3069065 3.7383159 4.2648663 4.4970671 3.1420936 4.4616343 2.8536553 4.0417339 4.3331322 4.0548640 4.2696292 4.3196887 4.4754647 4.0892315 4.1115787 3.9079185 2.9201297 4.7602902 4.4093236 4.4756363 4.5319548 4.4853684 4.3545688 4.4970503 4.2905190 4.2633894 3.1589820 2.9490100 4.5786224 3.2840179 5.6206001 3.0280490 2.9771264 4.4416494 4.3456860 4.5899517 4.5170649 3.0162363 3.8940502 2.3696036 3.4582264 2.7848725 6.6038861 3.2411861 3.1002651 3.3663736 3.7027520 3.4835229 3.6450571 3.2898447 3.5442418 3.6453692 3.4298895 3.4465491 3.4583634 3.6400066 3.4290618 3.4673648 3.3316837 3.3750050 3.5053189 3.6177702 3.8606963 3.2748051 3.7301288 3.2416934 3.1573283 3.4798768 3.7002233 3.4350870 3.3534755 3.7789708 2.9316126 3.7514705 3.5520206 3.6926940 3.2448850 3.7150198 3.3132726 3.4600651 3.3382008 3.1005533 3.2246421 3.5466961 3.9044300 3.2978299 3.4727556 3.5682001 3.9056362 3.6288345 3.3755002 3.3590032 3.4604162 3.4763161 2.8666576 2.6419557 5.4102097 2.8073240 7.7293628 3.6436224 3.5779347 3.6375696 3.7660444 3.4068997 3.4044892 3.7124079 3.5482145 3.6503032 3.5900626 3.6110660 3.4515114 3.5373009 3.6457747 3.3060905 3.3533194 3.6035661 3.4332271 3.5382046 3.4788078 3.8691305 3.6772669 3.7203195 3.3435026 3.3468509 3.1433680 3.2507976 3.7833987 3.6541927 3.7004600 3.7531213 3.5262944 3.4491668 3.2872331 3.5402426 3.4823737 3.2289300 3.2703532 3.4540785 3.6023309 3.1605405 3.2990961 3.5726588 2.9641024 3.6487563 3.5160511 3.5716569 3.3882105 3.5055504 3.4689579 3.4901057 4.0921960 3.6577206 3.1572382 3.5870469 3.1851773 3.2928308 3.5637467 3.5205773 3.5099772 3.9473053 3.5528305 3.1847493 3.9028127 3.0228928 3.3548307 3.7185569 3.2360861 3.0718884 3.1711083 2.9362215 3.2865495 3.1459647 3.2174491 3.9486011 3.3997002 3.2313145 3.9635351 3.4966643 3.5278004 3.4449987 2.6440092 2.5444431 2.7167740 2.6368428 2.7714087 2.7399239 2.1759237 2.4769970 2.2761864 2.5385494 2.5934072 2.7906047 2.5636090 2.6324912 2.8328643 2.6495841 2.5609969 2.6511723 2.6478348 2.5783293 3.3831978 2.6646372 2.6304271 3.1534675 2.9974412 3.1699789 2.6757162 2.4787974 5.5461433 2.4440367 3.2559117 2.7066366 3.0137241 5.0583196 2.5458221 2.8784321 2.9392770 3.1456582 2.9539536 3.2229506 2.4671351 2.6762117 2.2577359 4.2466975 4.4925776 3.4411108 2.7747416 5.5269052 5.0772967 3.4749649 3.5466783 4.0746198 4.4614990 3.3731260 4.6646214 4.0160580 4.9270022 4.3904837 3.2339839 2.3727161 2.5646541 5.3026760 5.0188204 5.2587795 4.0974435 5.3755423 4.6317861 6.4608593 4.7357466 3.3098412 3.8824751 3.8193366 4.3893692 4.1184306 7.3248516 5.3244843 6.0346112 5.6584559 4.3940915 4.1970607 4.5459249 4.1952179 4.5249758 5.7008094 4.2814067 5.2863320 3.0201771 3.0180340 3.0547500 2.8186149 3.4184869 3.0218365 2.7837098 3.0527848 2.8275739 3.0448974 2.7986709 2.9022697 3.3114678 2.9260841 3.0262907 2.8539520 2.6830733 3.4817584 3.0784230 3.0729272 3.2583167 3.1198722 2.9654295 3.2565589 3.0072100 3.0565201 2.9258811 3.0467755 3.1500903 3.0588718 3.6396360 3.6015284 3.2053389 3.4134426 2.9538914 3.3080497 3.4367010 3.6737331 2.5816149 3.5094698 2.8723204 2.7745537 3.4820170 3.9412809 3.3135993 3.1831077 4.6628107 3.3808640 2.4298172 2.4515258 3.3852894 3.4622848 3.7599316 4.4096585 3.2771152 3.8080042 2.6026330 2.9250288 3.1484435 3.3307068 2.8706097 3.1458252 3.2827447 2.9437434 3.2313308 3.2133446 2.7703991 2.8017223 3.4174760 3.3167417 3.4213291 3.4581664 3.5085551 3.1760565 2.7539590 2.6314635 2.4252419 2.8112407 2.7116053 2.8901082 2.8119102 2.6057376 2.9491102 2.9910998 2.6438275 2.6155119 2.9063262 2.8799315 2.9061748 2.6963074 2.9111782 2.7104842 3.6128417 4.4962300 4.1645576 4.4613424 3.7725530 4.0199034 3.6666309 3.4659447 3.6216701 3.7125250 5.0648783 7.0896437 5.7446510 2.9196427 2.9788166 3.0807715 3.7345207 2.7586328 2.8322693 2.8424518 2.7128895 2.9194685 2.9795316 2.7879133 3.0943236 2.7262094 2.8212286 3.0074611 2.9008605 2.8113274 2.7943332 3.1067268 2.9641040 2.8621044 3.4691145 2.6793855 2.9209975 2.8197036 2.7066100 3.0095396 2.7024983 2.8879507 2.1384094 2.0029089 2.8710690 3.1380172 3.2715817 3.5498609 3.5498609 3.5356447 3.5356447 3.5619348 3.5650959 3.4774681 3.5466469 3.5913128 3.2732208 3.6560965 3.9295346 3.9295346 3.7223756 3.7234288 3.4934019 3.2883059 3.2036521 3.2036521 3.6834438 3.6834438 3.9860363 3.0744537 1.9070170 1.9070170 3.5140165 3.2954015 2.3846206 2.3846206 4.3416451 4.3416451 2.6179038 2.6179038 2.6407448 6.4466478 1.8338093 
GEFOKE021653_KOG0288                                                                                                                                   3.5972539 2.8285413 3.5697097 3.2510944 2.9871525 2.3171044 3.5451089 3.1681251 2.6669605 3.2223915 2.1963340 3.1761341 2.6199225 4.0652285 2.9882107 3.2449655 2.4550245 2.6165718 2.0151206 3.4536346 2.4766994 3.3028947 3.1682545 2.2180442 3.1019699 2.7785048 3.6252694 2.9657295 2.7311873 3.4021631 2.5841744 2.4844363 2.9008702 2.3958092 2.8269026 2.8336588 3.1283801 2.7279720 2.7753251 3.0445137 3.1419491 2.8055816 2.6778203 2.4888060 3.0706932 2.9288114 2.6116495 2.4041540 2.3953378 2.4438047 2.1598556 2.2471058 2.7065213 3.4854411 2.4979657 3.0794391 3.1365148 2.3627191 3.0538387 2.6414061 2.1982491 2.3028267 3.3929972 2.1849907 2.7223609 2.4652592 2.9493392 2.6623619 3.1054313 2.4809428 2.7381170 3.4482365 2.5006934 3.1214577 2.6763707 2.8338644 2.4605388 2.5716718 2.8963445 2.6438034 2.4489330 2.8859555 2.5363512 2.9126098 3.8522207 2.0849953 2.4532930 2.7240411 2.3779275 3.0482593 2.6619844 2.8902664 2.9692933 2.8339466 2.9288627 2.8531646 2.6788247 2.9162135 2.8315196 2.8824891 3.0050306 2.9193849 3.0811771 2.7560318 3.0386733 3.1480151 2.8675152 2.8608315 3.0779121 3.1951369 2.8860163 3.1058880 3.3238165 2.7163612 3.1700633 2.7734419 3.3028710 3.0156314 3.0905009 3.0971312 3.2712293 3.0885794 3.0305577 2.8057408 3.0366847 3.2632057 3.1800104 2.9203187 3.1722469 2.8925294 3.2614890 3.2214702 2.9419010 3.1691447 3.1102022 2.6518690 2.6217586 2.4628659 2.1992534 2.5081462 2.4659965 2.6887899 2.4863589 2.7008011 2.8404629 2.9918346 2.3784025 2.3352138 2.7280745 2.1850591 2.6663019 2.6795338 2.7327256 2.5856915 3.3716820 2.4006538 2.7507298 2.5676026 2.6259755 2.5439850 2.4968041 2.7697152 2.4892594 2.9134072 2.5893810 2.6342694 2.7640229 2.3519474 2.5723937 2.5621552 3.0304394 2.6923751 2.4594834 2.5764465 2.9633874 2.1895062 2.7694622 2.5683617 2.8109066 3.0115056 2.9517371 2.8207636 2.9898350 3.1225135 2.9457731 2.7022686 2.8982033 2.6350028 2.8062331 2.9866054 2.9648616 2.7554744 2.7800372 2.7007451 3.0383760 2.5442624 2.9357389 2.9903205 2.7972432 2.7496952 2.8118985 3.2542894 2.9993563 3.1257141 2.9884112 3.0202360 2.8731641 2.8440715 2.8606112 2.8910139 2.8920480 2.8379910 2.7002816 3.3074229 2.5910529 2.9609819 2.9101432 3.8934410 2.8417208 3.1802430 2.7778106 2.8819241 3.0726480 2.9143935 2.9911358 2.6915430 3.0890905 2.9454578 2.9915115 2.5794963 2.9284294 2.9463093 2.9180668 3.8865132 2.9699868 2.9399030 3.1098175 2.9396977 3.1733184 2.5784482 2.9820401 2.8443148 2.7329484 2.9011287 2.8656831 2.7772198 3.2370235 3.0166191 2.9411029 3.3009523 3.3014440 2.8424080 2.9864220 2.9369398 3.1061447 3.0213558 2.3834904 2.6592426 2.7381680 3.0814930 2.9221739 2.8693092 3.1134174 3.1439349 2.9429172 3.1418288 2.3029123 2.3302969 2.3754885 2.4786754 2.4979845 2.4550840 2.5825829 2.6486015 2.3586578 2.5618428 2.4482627 2.6201230 2.4606158 2.7272287 2.3539351 2.5071397 2.5791541 2.6404398 2.5357570 2.3447407 2.5193073 2.6446445 2.6273214 2.8881782 2.5770459 2.4782478 2.1824838 2.4337131 2.7068638 3.1816319 2.1427433 2.8297693 2.8079358 2.5748923 2.4354170 2.2926885 2.4865726 3.2575430 2.0912570 6.0658092 3.0638292 3.1699702 3.1473861 2.7454115 2.6923100 4.4344632 3.7581954 3.0157663 3.9764233 2.7678387 3.6433439 5.1702951 3.4773112 3.6376874 4.2748660 4.2515813 4.1955403 4.1331529 4.3187031 4.5346400 4.3610372 3.0452703 4.0853953 4.1733159 3.1020024 3.9031754 4.1177780 4.2092492 3.9824551 2.6790283 4.8734198 3.7082423 4.7894064 4.3728566 4.6006989 4.1124067 4.7419618 4.1715379 3.7708860 3.5149306 4.3262160 4.5600576 4.4897701 4.3710877 4.1376287 3.7553893 4.0348046 3.5726089 4.0367248 4.0209164 4.4759991 4.3274453 3.7969206 2.7244913 2.9170979 2.6647333 2.6952706 2.7053551 2.5721447 2.9776827 2.5952552 2.9910921 2.7064708 2.6974641 2.7832952 3.0566169 2.7725436 2.5445926 2.5410359 2.6374307 2.7236107 2.7856528 2.6167517 2.7427837 3.0258894 2.7086606 2.9987010 2.8579974 2.6905730 2.7953904 2.9787254 2.8928007 2.9228562 3.0826531 2.7877722 2.9458364 2.7724007 2.7890210 2.5155123 3.1247017 2.6548998 3.0430361 3.0976913 3.4398471 2.8469840 3.2561740 3.0173708 3.2614865 3.0595613 2.9359095 2.7687368 2.5887895 2.8474391 3.4800891 2.9155175 2.5940442 2.8301817 3.4257926 2.3980191 3.5665146 2.7733308 2.8977633 2.5810201 2.7386635 2.5562578 2.6024274 2.5414816 2.8908669 2.6604602 2.5722968 2.2245604 2.5483913 2.6375633 2.7196451 2.8335174 2.4803668 3.1461534 2.9008281 3.2712826 2.9391320 3.0196558 2.7278135 2.4776396 2.6677111 2.6311741 1.9274683 2.3000233 2.2129350 2.3691418 2.2210087 2.1870542 2.1809383 2.3674756 2.0080052 2.4135340 2.5663220 2.1842255 2.3514485 2.3478474 2.3818036 2.3476790 2.3873915 2.4546590 2.4646823 2.4621959 2.3435006 2.6133126 2.2729781 2.0925677 2.4042193 2.4542881 2.1943537 2.5756831 2.5724579 2.5969209 2.1783028 2.5840746 2.4914541 2.7544345 2.3055606 2.2712370 2.7610824 3.0621745 2.6754538 2.2324543 2.9061317 1.8818866 1.8332150 2.8335490 2.3846567 2.0457963 1.9545590 1.8651790 2.2310992 1.9223340 1.7856484 2.3502344 2.0030162 3.1758657 2.2474258 2.0030753 2.2871331 2.5166739 2.2080537 2.3080864 2.3807729 1.6466415 2.4654632 2.7717602 2.4075860 2.3643041 2.9264272 2.5027672 2.2393262 2.1326901 2.6950787 2.0357170 2.5902513 2.6584653 2.9063633 2.5866150 2.6687010 2.5143654 1.4747762 2.8108101 2.6590598 2.8430163 3.3879426 2.7163771 2.8731132 2.8000447 2.8809413 0.0000000 3.2095635 2.8809413 3.5420853 3.4063564 3.4122045 3.6432638 3.6988635 3.6237199 3.0193265 3.7827775 3.4447165 3.6978189 3.3799947 3.4389135 3.8183393 3.5575281 3.2563670 3.7290663 3.1489788 3.2137686 3.6069796 3.6830350 3.4510558 3.3767804 3.7470245 3.2493609 3.3578511 3.9473315 3.4918096 3.1923569 3.6660424 3.4373642 3.2854800 3.3890561 3.1164873 3.4545524 3.1742445 3.8199997 3.0628138 3.4765289 3.5479537 4.1737452 3.5688451 3.3355923 3.6852515 3.1791423 2.4518805 3.4244941 3.1944799 4.2819619 2.9848166 2.4876984 2.6184488 2.4612064 2.5650392 2.7417048 2.2246576 2.3632840 2.8636664 2.6521483 2.2881215 2.6301132 2.5272330 2.3365725 2.3551832 2.3788588 2.3778879 2.1679164 2.5117087 2.1474464 2.8422851 2.5180151 2.3066135 2.9197696 2.8471529 2.5293110 2.5874371 2.9782681 2.8050360 2.4364538 2.6934462 2.7974116 3.0526119 2.6664154 2.7742503 2.8432795 1.8868349 1.8247876 2.8458273 2.1123788 1.8626277 1.9543729 2.0466392 1.8888137 2.1424428 2.0716999 2.0648398 2.0613055 2.3863283 1.8676094 2.0262697 2.1953051 2.3146429 2.6582694 3.0565782 2.1200462 2.1702446 2.2670160 2.1834987 2.1979812 2.2793928 2.3401585 2.3482281 2.1791872 2.1750373 2.3012134 2.3286085 2.2187361 2.1369369 2.1943097 2.0117061 2.2592960 2.0147649 2.3828244 1.3523729 2.0474925 2.1549616 2.2145808 2.1235009 2.1805250 2.2464340 2.3378608 2.6307428 2.3835236 2.1085916 2.3229000 2.0804091 1.3457476 3.0240057 2.8338571 2.8317295 3.1246047 3.1793163 3.2585332 3.0563018 3.2073403 3.0486083 3.2536316 3.2979140 2.9917394 2.6833920 2.9475528 2.6756380 3.1436845 2.9699949 2.8513451 2.9751208 3.1011900 2.9041715 2.9184460 2.6974350 2.8018503 2.9288049 2.9312209 3.2800480 2.9616722 2.6525591 2.9001499 2.8388987 3.0631916 2.9983102 3.1650463 2.9073056 2.8623294 3.1128812 2.7610421 3.1198952 3.1740006 3.0022696 2.8757594 3.1845500 3.0935170 3.6042292 2.5860112 1.9757703 2.2487906 2.2668461 2.5103370 2.4609754 2.7254244 2.3417790 2.4565144 3.1607900 2.2207015 2.6283019 2.5317335 2.4552805 2.5031759 2.4704732 2.5082479 2.5674506 2.8913185 2.8701628 3.4197044 2.5920658 3.1091521 2.8595380 3.6568619 2.3779731 2.4760904 2.6360837 2.6798746 2.3583418 2.6642434 3.2150162 2.8301163 2.3934260 2.2630413 2.4853860 2.4882175 2.6303700 2.5018508 2.5109487 3.2017259 2.4626466 2.1812910 3.4388145 3.0649722 2.9935506 3.2603043 2.7739752 3.2178173 2.6736180 2.9194330 3.0012891 3.2237608 2.4230566 3.2628118 2.5047253 2.5249154 2.6389631 2.7859626 2.5219876 2.5096996 3.2160566 3.8780482 3.6765136 3.4128647 3.4139583 3.8230129 2.5176914 3.3946110 3.3603691 3.2273712 3.1853085 4.8936508 3.8081413 2.6252298 2.4332525 2.5192941 2.6422525 2.5895844 2.6449457 2.7201043 2.3017957 2.5951612 2.4395294 2.5260298 2.5371545 2.2665064 2.5491191 2.3621315 2.8418121 2.4605285 2.6752123 2.4862973 2.6745492 2.7544560 2.2836247 2.5203860 2.6570294 2.3852100 2.5589473 2.5046679 2.6092582 2.3402175 2.4629063 2.4870925 2.8917105 2.6214988 2.9070843 2.5022889 2.8139643 2.7453045 2.5470589 2.6617758 2.8296406 2.5410209 3.0643140 2.8995369 2.5619018 2.8301333 2.4062050 3.5747770 2.7947502 5.3705732 2.4734196 3.1646000 2.5306694 2.3838296 2.7916232 4.6180647 2.6021976 2.7784916 2.0462734 2.5222468 2.3792811 3.6974884 2.8528966 2.5520376 2.8929928 3.0439212 2.8987956 2.3374284 2.2814498 2.6739006 3.1352400 2.7171910 2.3123189 3.4279817 2.6535210 2.9746753 2.9689620 2.5950233 2.4295302 3.1221530 3.5287431 3.1806445 2.6040916 2.7756421 3.3504505 3.0544404 2.9372360 4.1808710 2.8567829 3.3061342 3.4489119 3.7116341 2.7540230 2.7885408 3.0130534 2.9946732 3.0975579 3.2202236 2.8838924 2.4955986 2.8052558 3.1964000 3.0626011 3.1230675 2.9145915 3.1813579 3.3186961 2.7141363 3.0919275 3.0290442 3.0783394 4.0018941 3.1591408 3.3715868 3.3468284 3.1842807 2.6781237 3.6318991 3.2751136 3.0258927 3.2708448 2.9712262 2.8367488 2.8091425 2.8855895 2.7106736 3.1435120 3.0443295 2.8228959 3.0340538 3.3298678 3.2470684 3.7334383 3.6097449 3.1654785 3.0307019 3.1797013 3.0624500 3.2614562 3.0380968 4.0017981 2.5660639 2.5137043 2.3728812 2.6823411 2.4930058 2.9015300 2.7560876 2.5765772 3.1014572 3.3863025 3.0509992 3.0453918 2.8876876 2.5549290 2.2725958 2.9107505 2.8435873 2.7686555 3.2540287 2.4052300 2.6087817 2.7732878 3.2104280 3.0343416 2.2795564 2.4604181 2.5367667 3.3473034 3.0827333 2.0815467 3.1471392 2.5225806 4.0045324 2.4112727 2.6829323 2.6838438 2.8927431 3.1580325 2.8890019 2.7679339 3.5272646 3.0147483 3.3378978 2.7724584 2.9407517 2.7580497 2.6766052 2.9198935 3.1228849 2.7320947 2.7675564 2.8025130 2.8881822 3.1161641 2.9804711 2.9513642 2.6990215 2.7418676 2.6555575 3.0516367 2.7372007 2.8022552 2.6543599 2.8948199 2.8056672 2.9927820 2.9627484 2.9514340 2.9875006 3.2027281 2.6601852 2.7386826 2.5767422 2.7952612 3.0273789 2.9850230 2.5447216 3.3455365 3.1866492 2.5278980 2.3544600 2.8217324 3.2288854 2.9253925 2.6511899 3.0340560 2.4645554 2.3403946 2.5790370 2.7423238 2.5204148 2.4103345 2.6609128 2.4627441 3.0081149 2.3863465 3.3031399 2.5571280 2.7582485 2.8059412 3.1543979 2.9663135 2.5301958 2.5914151 2.3135992 2.2657844 2.8105349 2.5239283 3.0014138 2.6405162 3.0516140 2.7648799 2.5213183 2.7309185 3.1780036 2.7196278 2.5310969 2.7010900 2.7859527 2.7016706 2.6564388 2.7250469 3.5988536 2.7558309 2.2019224 2.4641222 3.3227320 2.7586695 2.5480642 2.9346398 2.4182869 2.2487580 2.4151729 2.4525259 2.2096158 2.3378769 2.4411472 2.4942230 2.2395860 2.5921564 2.4952086 2.3894611 2.4110128 2.5599160 2.2975242 2.2327886 2.5497514 2.2245189 2.5468059 2.4375944 2.3590834 2.2612267 2.4200829 2.3753972 2.2386283 2.5261357 2.4815269 2.4458154 2.7417147 2.7517203 2.4182315 2.6516122 2.7547373 2.7605133 2.7611321 2.7056615 2.4291876 2.5365649 2.7060100 2.5878590 1.6235590 1.6181632 1.6634897 2.8462080 1.7940645 1.5711985 2.3814802 1.7865486 1.8239004 1.6450530 1.7385591 1.7746911 1.6988300 1.8037665 1.7464543 2.1675046 2.0571815 1.7885936 1.7886222 1.7595947 2.5720107 1.6226179 1.8168711 1.8664043 1.7477946 2.0012682 1.7956731 2.9837390 2.0680164 1.9831426 2.9930777 2.3298988 2.6940450 1.6596750 2.4900154 2.3205924 1.9532624 1.8873023 2.9108217 2.1821783 2.9865093 3.0233457 2.1260492 2.2234230 2.5287016 2.6316070 2.7239291 2.8678770 2.6486786 2.6301648 2.9272402 2.4977073 2.5450551 2.6325033 2.7458799 2.2015515 3.0172214 4.0509022 2.4190402 2.1643592 2.6910495 2.4073053 2.7180922 2.8059929 3.1899342 2.5997362 2.8958110 2.5863457 2.8728117 3.3021263 3.3277769 3.2944660 2.5717756 2.5207183 2.9628818 3.3635867 3.5404538 5.2754743 2.6947801 2.5968346 3.0090054 3.0937058 4.1466468 3.0628468 1.8699365 2.6495909 2.6761168 3.2050225 2.2197986 3.1384621 3.3234971 2.9835330 2.6621006 3.0252312 2.3586744 3.1105984 3.3186198 2.4086900 2.6904324 5.4756112 9.0000000 9.0000000 3.6170081 3.1139475 6.9314868 5.6929772 5.7761003 2.6820241 2.2581499 7.2042910 3.1732301 5.4149826 5.1638196 8.9999986 6.8392605 2.7566879 7.8971043 8.9999983 3.8741024 4.0027103 7.1037039 8.6944480 9.0000000 3.4172987 3.2077427 4.3008598 7.8849289 6.1918182 4.9712570 5.7183163 4.2934225 2.7928211 2.6370528 2.5528112 2.5055387 2.4952344 2.7454836 2.6894887 2.5269805 2.6911899 2.5056400 2.3256273 2.8879077 2.8786351 2.6904791 2.6430937 2.3818939 2.8434535 2.7467799 2.4162561 2.6813020 2.7752400 2.9069832 2.9162676 2.5808236 2.8160482 2.6337851 2.5191590 2.4885429 2.4130255 2.4958030 2.5468882 2.5785458 2.9542975 2.4148570 2.7841113 2.5567051 2.8811304 6.0722441 2.9350313 2.6081408 2.7930508 3.0060134 2.9126889 2.9774609 2.5423604 2.6494169 3.2719225 2.7289594 2.5809254 2.9298059 3.3056786 4.9491259 3.0567003 3.2610317 4.1152919 3.9277468 4.9442491 4.9822274 4.8724484 4.9262787 4.4265387 5.0354236 4.8608420 4.3951687 4.6870181 4.8251610 4.3524882 4.8901128 4.8360976 4.5721216 4.8165623 4.8957519 5.2522363 4.2631098 4.9215162 5.2897560 2.9091891 3.0375265 2.8946176 3.2050209 3.0965073 2.7717449 3.2460314 3.2561791 3.1455338 3.0304361 3.0203062 3.1060427 2.7965587 2.7468409 2.6966853 2.7640530 3.0851568 2.5575336 3.0756290 3.1790139 3.1603077 3.2415520 3.0484894 3.2894779 3.2330620 3.2827893 2.9142859 2.9303585 2.8676012 3.7309015 3.4145006 2.9029062 3.0245404 3.4158831 3.0329435 2.7600062 3.0392217 2.9538307 3.0817958 3.2469758 3.2842298 3.1860831 3.6367515 3.4598192 3.0136846 3.0510837 3.6335809 3.3659721 3.0206028 3.3381225 2.9284233 2.9579911 3.1469050 3.8080072 3.4716737 3.0202622 3.0776607 3.2519355 3.0419821 2.7270480 3.3776207 2.3743593 4.1769357 3.2144092 3.6485385 3.7791360 3.6299878 3.4170443 2.9414164 3.6223632 3.7845403 3.1748026 3.6355907 4.7895941 3.0531386 2.4599520 3.2023435 3.3372785 3.2936257 4.1855201 4.7023950 4.4382785 2.9022098 3.4835068 3.3963830 3.1361971 2.9043395 3.6452190 2.8006009 3.3103463 2.7280203 2.7768775 2.9959888 3.2751425 2.7021757 2.9951519 3.8275286 3.5041823 3.4700498 3.0292497 3.2277627 3.0828330 2.9507469 3.0583795 2.7582218 3.3818004 2.8909779 3.2726258 3.1986033 3.3673302 2.9218561 3.2858859 3.2927962 3.0853662 3.1904982 3.5713688 3.4257537 2.8889817 3.2418617 3.0626299 2.8350074 3.0367686 3.3469906 3.3582901 3.3596583 3.6590038 3.1012601 3.0988876 2.6413428 3.0881247 2.4097723 3.2983802 3.2381205 3.2701633 3.5248356 4.2873899 3.5142963 3.8692416 3.1776826 3.5956031 2.7727190 3.3273510 4.2752178 3.5139840 3.3471275 4.1074309 4.5347676 4.2615571 3.6905149 3.5868435 4.5882376 3.8884964 3.2714574 3.7207574 4.3006859 3.0374814 4.5838238 4.4201247 3.4226439 3.7488499 3.6477198 3.0845481 3.2475647 4.5675820 3.1960042 4.2141412 2.8794595 5.6774289 3.4567242 3.8197361 5.3021662 5.0986468 4.0403147 6.0442412 2.9756379 3.0681864 3.1104605 3.0514242 3.2155852 2.5853871 3.4220083 2.7519721 3.2045996 3.3461600 3.5528834 3.0880082 3.5218184 3.0179806 2.8158062 3.3320728 3.0501691 3.1627363 3.0429225 2.9287469 3.3719001 3.1852815 2.9873491 2.8778337 3.5152061 3.3256240 3.0644539 2.6191526 3.4770259 3.2970285 2.7316418 3.2767637 3.2104134 3.3722896 3.4180337 3.3006149 3.4294634 3.3194301 3.1412420 3.3160151 3.3272688 3.0299511 4.0160394 3.0384047 2.5178010 3.2551746 3.4008261 4.0263916 3.6446024 2.9218225 2.9116908 2.8257225 2.8888014 3.7740321 2.9421064 2.8857701 3.4876716 2.4770566 3.7658199 2.5632934 3.1112251 2.9740144 3.5331068 2.9082967 2.6507402 3.7723452 3.2119021 3.6609388 3.0391334 3.2267492 2.8536295 3.2900705 3.2180443 2.3924827 2.6204290 2.6480811 3.0752067 2.9983872 3.6896684 5.4875959 2.7323943 3.0071860 2.9067626 2.9638455 2.6264001 2.8292914 3.1646225 2.8642064 2.9398629 2.7780346 3.0072970 2.8055331 2.8270973 2.8370143 2.7249071 3.0941657 2.5122287 2.8428737 2.7473633 2.9242210 2.8639563 2.6761327 2.8227734 2.6360058 3.2896194 3.0946488 2.9003271 3.3950848 3.0676101 3.0728369 3.1386669 3.0325024 3.0573976 2.8490655 2.7684770 2.8774699 3.2163984 3.0576748 2.8719913 3.0746024 3.3824177 3.3805463 3.0261483 2.6188074 2.9891714 2.9836758 3.2785123 2.4734615 3.8616970 2.9481739 3.6467088 2.7155340 3.6522362 4.2410903 2.6183807 3.4328381 3.6453612 4.1304906 3.7268025 5.2249825 2.3965381 2.6713135 2.8119161 2.5643880 2.8696837 3.1117154 3.0724718 2.8630239 2.9376816 2.8240101 3.0136567 2.7714943 2.7688786 2.5923769 2.8943221 2.8942305 2.7015601 2.5964370 3.0118567 2.6019413 2.5971668 2.5330689 2.7455401 2.8051414 2.7297811 2.7627853 2.6096652 2.6858203 2.6281071 2.7826743 2.8319610 2.6667627 2.9318722 2.8669660 2.7296779 2.9040742 2.9602868 3.1377344 2.5413361 2.8816228 2.6583693 2.7111823 2.9001359 3.0334798 2.7271479 2.7218191 2.7081514 2.8895212 2.9005227 3.0724865 3.0045308 3.0209434 2.7429271 3.1602085 3.1764521 3.0971946 3.2275029 3.0861543 2.8759939 3.3479141 2.8471725 2.8124418 2.9067611 2.7260697 3.1571614 2.9267188 3.1363229 3.3453736 2.9328570 2.9519565 2.9684235 3.0933359 3.2457250 3.2595199 2.9719525 3.4484896 3.0343978 2.9737951 3.0422429 3.7268145 3.5539209 2.8760120 2.8575939 3.3436831 3.0669161 2.9296907 2.9889131 2.6216149 2.8908676 3.8223781 2.5030180 2.5700465 2.5802110 2.6171777 2.4892203 2.4284312 2.4905922 2.4079515 2.3799424 2.6987797 2.7530940 2.3622581 2.4339632 2.6184795 2.7388563 2.5517486 2.6410208 2.3674889 2.7553001 3.0166358 2.5122895 2.5895861 2.5603393 2.6071241 2.2055456 2.5295264 2.5181631 3.2675469 2.7652088 2.3892408 2.9081977 2.6863563 2.8631859 2.9620247 3.1137853 2.4369451 2.9507108 3.0940469 2.8810088 2.7634198 2.6218780 2.9475932 2.9650384 2.8033099 2.6318622 3.2516807 2.9428668 3.0434250 3.1199555 2.5995252 2.7336694 2.7611948 2.5637978 3.4320332 3.0623636 2.7082013 2.9152486 3.2486468 3.3830342 2.9631630 2.8499546 2.3670695 3.2595955 3.2924622 2.5980573 3.4219121 1.8651904 3.3947508 3.3143654 2.8004242 3.2574248 3.2482826 2.8113408 2.8491981 2.3089001 3.5477599 3.0778118 2.3849016 2.6902979 4.1248716 3.0978042 2.1424072 3.3606318 3.4909393 4.2665557 3.3435784 2.6914676 2.9060060 3.2789854 3.4289262 2.6921512 3.1040654 2.5156821 4.1696119 2.3607660 2.2703193 2.5348298 2.6448321 2.3117298 2.2277916 2.4333346 2.5441811 2.5128127 2.3103356 2.5339984 2.4861959 2.3736137 2.7043445 2.1901811 2.5201830 2.1919275 2.4473307 2.4039912 2.3493214 2.3019370 2.8553147 2.5000388 2.8649637 2.2486437 2.5339670 2.3060189 2.3402378 2.6699085 2.9114238 2.4977531 2.5402629 2.8293842 2.7226526 2.9396269 2.8472331 2.4322865 2.5509591 4.3216657 2.4372009 2.9498686 4.7148258 4.5413277 4.6289543 3.8884230 4.0636698 4.7464622 3.1088998 4.6041816 2.4598910 4.9115605 4.7719954 4.2503996 4.7469217 4.1213440 4.6244992 4.7435995 4.5798626 4.2137323 2.9444292 4.9533911 4.4605344 4.3775543 4.8470581 3.9028089 4.4234224 4.2574253 4.4545520 4.6650706 3.1189888 3.1046587 4.5027951 3.2378045 5.5548565 2.5048522 3.2590023 4.5426668 4.6979275 4.3426781 4.7859323 3.0002071 3.4762267 2.7804494 3.7100309 2.6396761 5.6303437 3.1710888 3.0113663 3.1665673 3.1894631 3.2808693 3.4250605 3.2445617 3.2620670 3.0686279 3.1170890 3.2231408 3.0734142 2.9736330 3.0755855 3.1733413 3.0422821 2.9799296 3.1094198 3.3485604 3.2746334 3.1551485 2.9704411 3.1281473 2.8342683 2.8919553 3.2853712 3.0570568 3.2899127 3.0097824 2.7913274 3.0687546 3.1096817 3.0255853 2.7012123 2.9777681 3.0295258 3.0594548 3.0213811 2.9809819 2.6625923 3.5184474 2.8444491 3.1481918 3.4183545 3.1013514 3.6067651 3.2660424 3.3187661 2.7481271 3.1850620 3.5597968 3.4752911 5.1113391 3.8317406 2.3930514 4.0582728 2.9177325 3.5454564 3.4491942 3.8308092 4.0229652 3.8865564 3.8856679 3.5578669 3.6991636 3.8299528 4.0388736 3.6250233 3.7096566 3.9422277 3.7893008 3.4186301 3.7973147 3.6884348 3.7254900 3.4434695 3.6691108 4.0968050 3.8068982 3.5899981 3.7117878 3.7118003 3.9033675 3.8625413 3.4229396 3.4467085 3.8527656 3.6952939 3.7803601 3.6206661 3.9861250 3.7194968 3.4303258 3.6713515 4.1641389 3.9585463 3.2679765 3.8327585 3.7766429 3.2760151 3.7240483 4.1946620 3.2256439 3.5989604 3.4093132 3.6097187 3.4606759 3.9611782 4.5834249 3.2713869 3.2311525 3.4780429 4.0500644 4.0746675 3.7569852 3.2311791 4.6064526 3.3545970 3.3848206 3.4454926 3.1309481 2.8809553 3.3929797 3.3630421 3.8748553 3.1391505 3.2274202 2.9642098 3.5521847 3.5714239 3.5319406 3.8301711 3.2498464 3.7300639 3.2948656 3.2658610 3.3852148 2.7746119 2.4759517 2.3729571 2.6270329 2.5756508 2.4260752 2.3642280 2.6370735 2.5861270 2.5177567 2.4753477 2.4926153 2.5163438 2.8029722 2.4037900 2.3790265 2.6084700 2.6575563 2.2959350 2.6897997 2.9965226 2.5173846 2.6654099 2.8000910 2.7884562 2.6636426 2.7058781 2.5448968 4.2143612 2.5891038 2.9580531 2.7923279 2.7792747 4.7473311 2.3726202 3.2129103 2.5898117 2.7605092 2.9137616 2.5713969 2.4822807 1.9730989 2.3201002 3.7584364 4.5742669 4.2806389 2.0616981 5.0786226 4.6871957 4.0140230 3.0160437 4.6603473 4.9471205 4.1916798 5.4032909 4.2683514 4.6035841 5.9643988 4.9382303 2.4881065 2.8346803 4.6321090 4.8046526 5.6314225 4.7079577 5.1089431 3.9951967 4.2092127 4.3497763 4.4784639 5.5785411 4.6407121 3.9350350 4.6915869 4.0673088 4.2345738 4.9118184 3.8424260 4.8618633 4.1008018 4.0540353 4.5683947 7.9363391 4.8911040 4.3657760 5.2050400 3.0520653 3.4642270 3.8315643 3.4192284 3.6998838 3.9303718 3.3231225 3.7357687 3.8734082 3.5961250 3.8004219 3.2470725 3.7685204 3.7260873 3.8497625 3.8576448 3.0763150 3.9912118 3.3637704 3.5878658 3.2089917 3.4817609 3.2920259 3.2512212 3.1739049 2.9695086 3.4459946 3.2748697 3.6978993 3.1681841 3.2521926 4.1866535 3.7100085 3.8278243 3.3566094 4.8531801 3.2038880 4.0651846 3.0781503 3.2931425 2.5759291 3.6399330 4.0031042 3.3048977 3.5558523 5.1443235 4.0522779 4.4860980 3.2764072 2.2124786 3.4947994 3.0610436 8.3932158 4.4333841 4.7178125 3.2645585 3.0559925 3.0382185 3.2999427 3.0059373 3.3223900 3.2257012 3.2121239 2.9968199 2.9489259 3.4698901 3.2927811 3.6075819 3.3311429 3.3663816 3.3246069 3.5757264 3.6547642 3.6242729 2.6736228 3.0882486 2.6697315 2.6676988 2.7822060 2.6786468 2.7802021 2.5240645 2.9620128 2.9698256 2.7552804 2.8735138 2.8021875 2.5780482 3.0349643 2.7060743 2.8531905 3.0290165 3.4477294 4.3939662 4.5968180 4.2380138 3.4555767 4.7082772 3.8218961 4.0081880 3.0267206 4.0472758 4.9882371 7.3571455 5.1656843 3.5889487 2.8075947 2.6768507 3.3821252 2.6086744 2.5210049 2.6369714 2.5244715 2.6448283 2.6279090 2.5712428 2.6066780 2.6281368 2.5904393 2.6252984 2.5828937 2.5849698 2.6124088 2.8193892 2.6752407 2.5843523 3.4011713 2.5915519 2.7227422 2.5947307 2.6102502 2.7759848 2.8079587 2.7212099 2.7312933 2.2743025 2.7774085 2.5986706 2.6757369 3.8827726 3.8827726 3.8907022 3.8907022 3.8833262 3.8496927 3.6803439 3.8461210 3.6278044 3.5901169 4.8818761 4.7122616 4.7122616 4.8481279 4.5266921 4.2902018 4.5503395 4.4804514 4.4804514 4.1684376 4.1684376 4.4793234 4.4112238 1.9299975 1.9299975 4.0628667 3.7519203 2.6536874 2.6536874 4.4122207 4.4122207 2.1810301 2.1810301 4.0601197 8.7807156 1.3455840 
SALKVE011553_KOG0288                                                                                                                                   4.0805487 2.8456782 4.1850474 3.3246548 2.8216806 2.7135491 4.2527744 2.8471262 2.6312779 2.6406556 2.4121421 3.4018982 2.9721078 3.1668281 2.9140929 3.1046067 2.5868483 1.8668743 1.7854293 3.3860243 2.3992367 2.8124522 3.0964835 2.8923145 3.0832570 2.9625925 3.8790207 2.5962404 2.7633664 4.0375276 2.2644875 2.8353929 3.1015709 2.2951052 2.8798319 3.0273363 3.0936783 2.1491666 3.1533243 3.1651350 2.5731395 2.8506651 3.1940509 2.5497228 2.2079511 2.7222411 2.3524115 2.5487604 2.3461538 2.2736181 2.1185984 2.7801531 2.9993032 2.4573076 2.5217381 2.8067842 2.8980312 2.8588481 2.6252679 2.4702451 2.3989761 2.3313817 3.2738464 2.1538945 2.3754376 2.7723124 2.9849642 2.8592837 2.5875649 2.7442467 2.8480597 3.0994647 2.8764855 2.7435193 2.3285579 3.3438270 2.8602531 2.5149001 2.4966454 2.2881581 2.7568091 2.3585832 2.6481109 3.1164050 2.9618606 2.5358737 2.7877468 2.3833708 3.1941597 2.6806009 3.1525651 2.8957465 2.9616356 2.8268033 3.2386327 2.9139912 2.9314399 2.9875282 3.2223185 2.8619946 3.1052599 2.9747832 3.1881152 2.8550455 3.1061838 2.9598548 2.8935300 3.1276576 2.8343011 2.8636125 3.2157799 2.8991092 2.9876487 3.1090013 3.0889329 2.9279005 3.0143957 2.8892604 2.9723267 3.0325316 2.8666171 2.8871799 2.7939814 2.9526927 2.8836900 3.0687614 2.9751105 3.1908834 3.5782075 3.2797016 3.3579186 2.8400464 3.1144190 3.0868113 3.3696846 2.9190350 2.4850808 2.5446074 3.0656771 2.5689233 2.6964817 2.6682686 2.7797972 2.9217882 2.7998966 2.9068547 2.8103565 2.3024464 3.1470244 2.7464426 2.7182094 2.6317217 2.9157033 2.8496848 3.8447386 3.0528138 2.5281414 2.7028152 2.5992693 2.4250782 2.6523534 2.4514224 2.6452242 2.9413906 2.6093548 2.3334121 2.7507602 2.9110466 2.5687705 2.4193344 2.8139682 2.6171152 2.1670468 2.5934265 2.6617761 2.5630823 2.9337334 2.6541407 2.5262227 3.9707142 3.2093695 2.8954116 3.0861884 3.1975935 3.1063559 3.1377535 2.8459058 3.1146293 3.1216511 3.0597644 3.3005891 2.7984607 3.3379236 2.7586546 3.0064035 2.9506885 3.2523999 2.7804061 3.3054433 3.0948299 3.1074113 3.0763472 3.1045377 3.5213792 2.9030899 3.0690110 3.1876703 3.3255906 2.9386829 2.8270405 2.8732745 3.1644211 3.3351351 3.1089505 2.7596278 3.2651602 2.9053261 3.0531378 3.1807602 3.9821289 2.9057191 3.3564594 3.9237314 3.6417868 3.5238961 3.5732531 3.8581989 4.0896160 2.9658389 2.9208836 3.0503685 3.8425984 3.3044703 3.0824109 3.7532487 3.5020549 3.4492895 3.7582636 3.2074812 3.3906054 3.6685666 3.4851405 3.0284590 3.8071924 3.5581741 3.4673782 3.9119216 3.7444028 2.8456415 3.5983419 3.7530046 4.6305609 3.0894901 3.8235255 3.0291761 3.6270265 2.6103940 3.2688756 3.8349859 3.8124320 3.0592427 3.2630335 3.8349565 3.2830220 3.8854155 3.0790749 2.5705556 2.4674925 2.9587615 2.8231774 2.8598535 2.8300185 2.6136436 2.9528478 2.7520432 3.0947484 3.0229921 2.7245041 2.8321966 2.7605057 2.6903565 2.7170551 2.7349167 2.7752329 2.5891861 3.0816948 3.0671898 2.7146138 2.6804027 2.7906655 2.3636182 2.4504252 2.4703476 2.8196207 3.0608721 2.9153109 3.0783625 3.2580064 2.9763771 3.0991974 2.7574715 3.3322676 3.3633992 3.0430445 2.4854028 4.3792417 3.6110098 3.4717488 3.5794653 3.3100519 2.7424420 5.2618789 3.7733935 2.8604716 3.1019342 3.1464974 4.3898427 5.1991498 2.2148262 4.5655587 4.9820318 5.2254531 4.4072948 5.1178723 6.0876739 4.8661800 4.6284873 3.0204558 5.7841712 4.6919081 2.7129367 5.2257688 4.5330707 5.1906312 3.7512786 2.7307622 5.2103055 5.2344499 6.1834254 4.4823566 5.4678185 4.2813388 5.3018041 5.3601708 4.5620623 4.3088269 5.1186473 6.4204694 5.5992329 5.1723245 4.6273093 4.8563001 5.7881066 3.8860764 4.7182459 4.3387550 5.4019979 4.5469795 5.2107959 2.8863591 3.0052086 2.9491492 3.0157914 3.0886144 2.9920298 2.8458859 3.1826521 3.1288238 2.9049910 3.1955355 3.1388600 3.1604909 3.2546279 2.9038846 3.1061201 3.1590242 3.2654879 3.1596861 3.0942475 3.0859585 3.4016924 3.1391822 3.2451087 2.9182069 3.2609167 3.0725820 2.9252071 2.7599140 3.2416691 2.8101408 2.9600020 3.0137937 2.9372298 3.0075788 2.9038609 3.5082388 2.9739406 2.9633262 2.8719983 3.0104724 2.8987121 3.1420334 2.8482276 3.2082854 2.9718628 3.3421994 3.0578028 3.0448038 3.0388125 3.5445626 3.2193130 2.8870910 3.1392780 3.1729394 2.9407146 3.5371827 3.1411728 2.8659253 2.8941639 2.8797968 2.8513766 2.7365201 2.8937387 2.6933466 2.6760603 2.6284836 2.8845766 2.3986309 2.8675451 3.2965194 3.2663758 2.5117003 3.1026769 3.5045599 3.5405714 2.2933271 2.9538485 2.7908031 2.5797579 2.4708326 2.4541669 2.3082140 2.5365580 2.3014921 2.7377928 2.4579541 2.3279762 2.7354975 2.4070826 2.7008315 2.7775224 2.3768003 2.0562961 2.5676679 2.4858840 2.4561282 2.5226941 2.5382305 2.5618010 2.7801429 2.3498457 2.4158703 2.6828985 2.3863626 2.3397665 2.5085987 2.7325959 2.6727296 2.6664640 2.6592685 2.6308103 2.7228912 2.6250606 2.6683118 2.5018998 2.8248171 2.5642094 3.0016498 2.7568426 2.8189178 2.5426247 2.8816333 2.5524173 2.4557550 2.6261648 2.8715154 2.2797394 2.7888059 2.4456526 2.5640421 2.3833919 2.4003490 2.7260663 2.7275764 2.8159830 2.6483465 2.5432824 1.9809786 2.9921078 3.1359453 2.4046103 3.4016904 2.0576184 3.2268630 2.9174215 2.0821149 3.0983972 3.3084137 2.4570549 3.3313059 2.8443282 1.4518080 2.3817221 2.6469909 1.3349910 2.8267788 2.8304318 2.5378036 2.7787530 3.0563771 2.6288257 1.5810113 3.1289523 3.0326771 1.4020354 2.7941938 3.1536536 2.8707047 3.2095635 0.0000000 2.8707047 3.2601384 3.3586294 3.2104467 3.1146430 3.0631191 3.0832426 2.8827352 3.0068003 3.3663745 3.3086474 3.1748892 3.1710799 2.9658439 2.9787634 3.1757796 3.0834521 3.4304245 3.0927499 3.4401436 3.6020950 3.1257873 3.1624798 3.3103576 3.1537785 3.0703002 3.2041215 3.2282323 3.2270452 3.2921675 3.4527244 2.9748797 3.0039316 3.1916796 2.8663858 3.0022317 3.1786845 3.3230703 3.0657699 3.5068935 3.7274850 2.7651531 2.8194962 2.4187936 4.3663279 3.3035984 3.9869741 3.7746406 4.2412063 2.8166576 2.9095286 2.6723462 2.6537796 2.7505323 2.8153115 2.7478803 2.4514686 2.7468478 2.7898281 2.7611438 2.8176233 2.7216365 2.6595500 2.5651337 2.8733545 2.4734923 2.9576601 3.0756650 2.9576897 2.6615727 2.5713457 2.4311417 3.1105977 3.0453854 2.5929903 2.7402109 2.5539403 2.4812688 2.7684496 2.4872099 2.9332628 2.9728362 3.2277050 2.3282973 3.2087385 2.5981474 2.2859039 3.4545218 2.5874935 2.5382976 2.3078407 2.2658961 2.3378564 2.4426513 2.6152888 2.5800364 2.3842071 3.3482469 3.0508701 2.4082194 3.2470938 2.5735112 2.7403253 3.6299269 3.3189715 3.1091138 3.9586132 3.5492858 3.3281650 3.1159294 2.4317488 3.1798661 3.4394899 3.0974513 3.6593756 3.4703093 3.1041600 2.8317512 2.8527705 3.2027611 2.8495463 2.6480260 3.0519131 2.3784254 2.6616998 2.9320355 2.5825121 3.2009751 3.2300143 3.0568827 3.1327310 2.7510665 2.4822346 3.1340281 2.4175368 2.5278013 2.4520215 3.3950308 3.2913289 2.6914794 2.7764988 3.0031747 3.1677072 2.8576807 3.0116589 2.7683783 2.7915628 2.9303941 2.9395029 2.6364704 2.7618049 2.7268296 2.9753267 2.8677814 2.4702935 2.6596238 2.6529063 2.6660485 2.7384105 3.0361251 2.9197367 2.7745637 2.9147762 2.9536983 3.2126331 2.5447328 3.0194939 2.7878981 3.0094247 3.0898328 2.9861895 2.9218910 3.1403807 2.9562733 2.7432295 2.9667029 3.2214584 2.5309143 3.0099238 2.7419407 2.9201732 3.1729502 2.6135277 2.1324616 2.3777297 2.3209536 2.6887109 2.7857828 2.5616791 2.2565032 2.7369705 3.4414804 2.4989498 2.6747648 2.6719487 2.3702764 2.6948710 2.9353707 2.7623578 2.6138864 2.8473713 2.7924767 3.0522542 2.4609807 3.0538239 2.9086402 2.6839170 2.2241997 2.7552896 2.6677067 2.2822652 2.6711595 2.0759217 2.8257719 3.1105179 2.5111379 2.5324596 2.1542928 2.7326827 2.7542021 2.3960907 2.5442590 2.7266048 2.6317517 2.7176561 3.1387456 2.9550074 3.2521147 3.1510824 3.4514763 3.5363550 3.4807648 3.2278439 3.1119329 3.0909663 2.8618716 3.4264792 2.2871718 2.5666549 2.8133546 2.6821830 2.8678403 2.7810918 2.7610969 4.4904861 3.7674103 2.4883107 4.1549381 2.9082721 2.6162528 3.4742763 3.6186843 1.8973872 3.2274119 4.5622785 3.1162972 2.8916830 2.7550702 2.3953109 2.6503151 2.6843756 2.6347590 2.7319482 2.6342424 2.5152223 2.5794306 2.8104475 2.7844921 2.7832575 2.5784191 2.7014267 2.7713983 3.0961496 2.7889925 2.5363859 2.7104201 2.7408954 2.6583877 2.8392838 3.0621827 3.1170677 3.3006238 2.9362668 2.5128030 2.4666400 3.0622793 2.4466311 2.7701732 2.7829534 3.1432874 2.9748678 3.1642745 3.0539999 2.7073981 2.8918244 2.7947069 2.5984367 2.9404511 3.6669485 2.8283480 2.7572687 2.8249113 3.7250344 3.5881667 9.0000000 3.2733071 3.1254631 2.0742226 2.4259014 2.4668229 7.3116227 2.5976926 2.8622103 3.0028186 2.7079769 2.4712694 5.5530941 2.5486182 2.6562799 2.5164761 2.4788155 2.5467137 2.6285889 2.9020613 2.7105357 2.9177897 3.0558867 1.9833976 2.9027743 2.2706368 3.0862084 2.8338470 3.3101103 2.3207711 3.0308584 2.9921930 2.9365868 3.1999275 3.1308844 2.5864015 3.5310151 2.2243319 3.2536726 3.4003729 2.4352282 3.0513206 2.9197245 2.8671280 2.5949006 3.2166156 3.0211872 3.0022400 2.7990295 2.6745452 2.6787154 2.7176378 3.1525859 3.0178181 3.0488233 2.8419043 3.4779653 3.2306443 2.5862908 3.3617597 2.6548036 3.0128050 3.5439145 3.4813743 3.3115622 2.9973925 3.4330286 2.7894311 3.5758107 3.1968080 3.1776941 3.1245902 3.0650141 3.1159563 3.2565428 3.2107455 2.8139153 2.7499351 3.4448517 2.8290843 3.2642783 3.2726920 3.0154008 3.2296586 3.0932193 3.3762272 3.7349934 2.8380128 3.6228660 2.9882073 3.2233208 3.5757416 2.5528705 3.1643862 2.6780063 2.5211061 3.2639741 2.4362998 3.2261090 2.7677623 3.0080355 3.0244020 3.2393558 2.8150828 3.0487286 2.7826173 2.1992452 2.9377668 2.8880359 3.5230091 3.0599683 3.1342437 2.7296081 2.8310082 3.2944659 3.1865359 2.3148038 2.7078207 3.2304578 2.4933419 3.1193976 2.6149296 3.3489610 2.8216674 2.5615732 2.1325457 3.0253256 3.2181577 2.7107477 2.5648826 3.4086735 3.2441589 3.5662551 3.5127205 3.7282946 3.0567597 2.9479338 2.6653865 2.6116402 2.6989955 3.0754283 2.5426770 2.7025624 2.6234943 2.5730538 2.6803673 3.0365724 2.7837989 2.7599755 2.5836602 2.8615496 2.4856978 2.6910907 2.8911503 2.9407566 2.7263557 2.6267379 2.6825426 2.6193871 2.9308117 2.6289794 3.2020627 2.7460513 2.7356283 3.0201839 2.6051727 2.5192494 2.7107516 2.4543735 2.9447898 3.0871522 2.4851979 2.3559406 2.4852250 3.3388645 3.4248228 2.6958097 3.5306886 2.9284571 2.7306349 2.4232921 2.5979052 2.6052743 2.7167691 3.1528295 2.1267854 2.6841574 2.7306454 3.0481639 2.5581259 2.8345572 2.7538078 3.1951044 2.8257551 2.8622049 2.6697854 2.1513633 2.1894012 2.6741005 2.8507249 2.8398936 3.3378728 3.2406219 2.3834357 2.5611250 2.9006425 3.2193935 3.0698115 2.4418146 2.5922828 2.9541128 3.4691107 2.4343951 3.2828199 3.3406936 2.9012948 2.2236916 3.3397373 3.0492106 3.2820619 2.9034386 2.7449750 2.7887440 2.5220358 2.5715745 2.8681495 2.6907623 2.6953835 2.8328508 2.5544999 2.5821508 2.7876475 2.8482419 2.6549714 2.6071322 2.4896806 2.3873898 2.2836061 2.6000180 2.6466857 2.7548439 2.8076322 2.5801826 2.6599464 2.6590167 2.7280977 2.2285264 2.8342571 2.6319786 2.4840270 2.5605838 2.9733061 2.7479444 2.8892538 2.5057774 2.5016672 2.8248777 2.5896186 2.7799491 3.2728709 2.5360004 3.0171812 2.6325337 2.7620512 2.6918510 2.8267135 2.5466107 2.7280879 2.6524281 2.5647763 2.4192723 2.7117202 2.5265701 2.6710954 2.4056870 2.6594162 2.4326959 2.4648420 2.5343913 2.6471306 2.5486576 2.3277982 3.0859257 2.3362897 2.6675996 2.6688706 2.5666412 2.7044798 2.8549823 2.7349360 2.4636816 2.8153897 2.8299616 3.0214573 2.9104039 2.7969071 3.0152825 2.4097913 3.1082644 2.7891428 2.9566403 2.7187793 2.6275466 2.8104528 3.0513364 2.7880556 2.6076817 2.6652559 2.7062168 3.1773978 2.6971095 2.2914220 2.8615579 3.0534993 2.8062607 2.2845067 2.3643556 2.8425739 3.4146886 3.6909940 2.5103721 2.5241540 2.7969105 3.1318843 2.3007546 2.8345131 3.0579601 2.8472817 3.2561445 2.7066894 2.8625237 2.4872555 3.1033632 2.4255624 3.1046481 3.2459646 2.8572559 2.3768247 3.4915217 6.6332361 2.5533051 2.6383906 3.1808574 2.1201292 2.5397882 2.7957193 2.2843831 3.0670586 2.1004047 2.6824455 3.0210547 3.6977431 3.5062192 2.6472618 2.6722746 2.6304386 3.2503735 2.5345143 2.9132586 2.5847165 2.9911210 5.4670156 9.0000000 7.9069191 3.9799103 2.2548644 5.1675297 6.5877948 5.8684414 3.4847760 2.1794543 4.8742228 2.8625531 9.0000000 4.5370536 6.0580325 6.4685003 3.1325747 8.1800800 8.9999989 3.6633576 4.8840376 7.0009217 4.3054801 5.4832467 3.6327243 2.6736730 4.2107748 5.3863337 4.4716192 3.3424580 6.0179860 4.2615702 2.6131623 2.7929021 2.9421319 3.0855043 2.4509530 2.7572920 2.8237561 2.6652101 2.5052924 2.5348989 2.6808934 2.9074471 2.5157847 2.7325145 2.7460459 2.6499217 2.8920415 3.3097539 2.7469970 2.7160862 2.7984893 2.9270699 2.8071224 2.8697943 2.7252212 2.7850971 3.0554885 2.5379492 2.8842694 2.8899333 2.6276811 3.0221247 2.7103550 2.7415063 3.0255393 2.5231019 2.7592467 5.2408103 2.8494921 2.6753451 2.6456582 2.8931907 2.7716506 2.9122808 2.8755207 3.0633323 2.8146609 2.5926650 2.8883369 3.0119042 3.4956899 5.2680185 3.2494457 2.9902506 5.3962943 6.0619813 4.7920678 6.2752814 5.7720091 5.3335771 5.8150236 5.1649254 5.9861523 4.3519359 5.8114732 6.6384371 6.3427090 4.9606633 5.7910545 5.5188677 5.7527368 5.6644667 6.6519778 5.5243678 5.2770025 8.9999985 2.8983749 3.2759892 3.2834832 3.1884491 2.8069817 3.1332422 3.6863088 3.1310499 2.9421777 3.2013173 3.1759572 2.9394106 2.9230837 2.8642036 3.3011475 3.1502333 3.1103488 2.7714025 2.9923185 3.1490549 3.4076225 2.9557221 3.3042529 3.4096352 3.0207006 2.9759108 3.3660387 2.7584768 3.3982578 3.2608027 3.7198516 3.2465064 3.3992364 3.7534650 3.2276364 3.1799270 3.3204748 2.9977766 2.9332591 3.3665754 3.6027661 3.0782463 3.1259338 3.7583618 3.4589536 3.0119660 3.7549422 3.2831153 3.2210563 3.3023439 3.5955727 2.8392820 3.4206813 4.2399380 3.5558076 3.4015864 2.9738778 3.7368892 2.9619295 2.9946711 2.9553062 3.1553103 4.8415083 3.1792986 2.8135178 4.1118772 2.9431146 3.1378872 3.9815146 3.0687788 3.2743519 2.6836376 3.3074848 2.9431220 2.6953492 3.0950549 2.8419788 3.7397678 3.1887383 2.4428310 3.7137540 3.3225514 3.5716779 3.6465310 3.4073155 3.2248094 3.6419245 3.4882860 3.3829028 3.1753625 3.1597335 3.2975736 2.7778392 3.3916228 2.8335177 3.1811011 3.8088042 3.0405925 3.1959825 2.9915352 3.1126792 3.5265429 2.9819518 3.2940688 3.2006485 3.0887862 2.9819631 3.3826706 2.7117945 3.7754035 3.0999074 3.4484133 3.0525298 3.2022134 3.6855026 3.2719978 3.3807388 3.0780891 3.0120678 3.4247460 2.9410208 3.2746108 3.6545121 3.8530860 3.1219216 2.9575758 3.1759396 3.1707670 2.9556239 3.7716231 2.8276740 3.6065142 3.4316786 3.7400181 3.8217610 4.6914987 3.7083026 3.0948293 3.7618091 3.2139083 2.7499178 3.2392884 4.0778075 3.4288976 3.6996118 3.6215919 4.7955698 2.9372157 3.2413350 3.9920145 4.3627315 3.9261209 3.0192729 4.9697845 4.6688172 3.7167084 4.1904609 5.2929376 3.3152901 5.4451000 2.8201912 3.7895037 4.2843586 3.9762972 4.6497787 3.8619534 2.6737987 3.8588991 3.3037634 3.0896984 4.9073807 4.3535192 4.4027112 4.5630174 3.0466278 3.1150998 3.0257278 3.4242998 3.3242115 2.8325697 3.1828443 3.0368028 2.7482322 3.2182635 3.0094552 3.0550261 3.2499540 2.7411039 3.4115968 3.4612239 2.9427801 3.4378872 3.1025560 3.1407763 3.0535630 3.1718384 3.0392120 2.9142059 3.5417432 2.9383445 3.1099225 2.8227533 3.3653668 3.2434828 2.9761839 2.7734503 2.7485897 2.8447500 2.9333885 3.2084601 3.0659254 3.1536238 3.3297411 3.2206463 3.0479696 3.2137320 3.2448385 2.9238437 3.3582353 3.1820492 3.6594298 4.2284524 3.1723152 2.2708472 2.8855633 2.6972500 2.6553412 2.7617426 2.0980739 2.8926955 3.3820455 2.6289993 3.0407610 2.9139329 2.5695342 2.0860955 3.5192061 3.5065023 2.3867962 2.6516985 2.8847652 3.1168947 2.4228069 2.8315833 2.6698118 2.9793869 2.4667070 2.3536919 3.5846433 3.8244966 2.6634468 2.3962851 3.2196791 3.1393608 3.4891175 3.0423627 3.3854919 3.2194635 2.8952104 2.8884284 2.9254793 3.1724626 3.0812415 3.1593257 3.4279793 2.9238812 3.1236248 2.8524615 3.1352567 2.9126212 2.9757183 2.7233330 2.8724757 2.7660349 3.0502778 3.1354105 2.9555131 3.0191423 3.0884446 3.1599399 3.1306765 3.0858303 3.2866772 3.3575582 3.4593767 3.1554556 3.0114330 3.5347851 3.1975979 2.9120263 3.2228442 3.0654519 2.8242719 3.3795912 2.8687667 2.7700060 2.9687524 3.2760679 3.8524312 3.7117321 3.3740099 2.4953679 2.5699791 1.9892343 4.3002746 3.3214206 2.2560555 3.7053521 1.8772211 2.7993119 2.7292222 2.8044199 3.5186267 2.4111299 3.0769231 3.1545373 3.2615755 3.0428610 3.2677433 3.4549103 3.1503589 3.0723612 3.1027299 2.9757587 3.2468653 3.1219220 3.1710009 3.0556729 3.2275080 3.1559673 3.2097021 2.8914303 3.1535333 3.1949884 2.8171771 2.8984370 3.1544188 3.2900325 3.0474176 3.3070761 2.8846715 3.0714698 2.9756200 3.3244276 3.0465784 3.2960122 3.4518765 3.4689486 2.8678322 3.4683205 3.0751946 3.1010803 3.0477240 2.6223304 3.0757260 2.9802787 3.1450542 3.2886238 2.8580373 3.0888617 3.0547007 3.1238450 2.9921420 3.1428947 3.3819977 3.0803200 3.2527479 2.9663956 3.0631973 2.8624429 3.2955770 2.9879942 3.2523330 3.2840196 3.2606125 3.4088368 3.3712576 3.1837878 3.4513393 3.3956497 3.1413800 2.9633841 3.2922840 2.6280683 3.3163519 3.1987707 3.0224708 3.1570818 2.8560326 3.8250626 3.0158397 3.0950403 3.5415691 3.5293046 3.0948239 3.5979584 3.7710715 3.1606790 2.7870678 3.3308920 3.1511928 3.5380422 3.2156043 3.1008812 2.5794500 2.6161450 2.5923691 2.6517823 2.7084799 2.4767626 2.7296781 2.7584227 2.5710932 2.7209243 2.6739979 2.4385717 2.7398769 2.7754319 2.6313364 2.6170866 2.7707756 2.6607322 2.6286803 2.8863524 2.6109065 2.6448194 2.5242937 3.1740054 2.7034365 3.0488911 2.8189172 3.2868308 2.9788270 2.7375344 2.5752973 2.6721058 3.1701238 3.6113987 3.0415896 3.1531750 3.6783212 3.5889356 2.5415835 3.5025989 3.3792725 3.5704971 2.6913794 2.4291282 2.6458664 2.7874431 3.3004819 2.9912610 2.7111677 3.1872688 3.1409433 2.8903178 2.8058167 3.4884870 3.8031473 3.0461653 3.1652542 3.4759193 3.2236362 2.8015617 2.5411126 2.9496287 4.0072462 3.3677617 2.7153479 3.8596425 2.8328586 3.4226072 2.8299112 3.4275564 2.8135374 3.5891399 3.9407715 3.1268952 3.0026671 2.9920894 3.3689283 3.8425493 3.3811560 4.6781819 3.3978403 2.6914347 3.4315938 4.1966141 3.9227705 3.5035029 3.2616742 2.8428021 4.3191105 3.3441605 3.4960745 3.8103580 3.3981595 3.7054103 2.9267891 3.0413752 2.9741616 3.4782588 2.8294019 2.8785233 2.8479144 3.0986903 3.0749550 2.8914201 3.0180976 2.9497698 2.7285871 3.0877536 2.7359730 2.8518483 3.0399475 3.2404472 3.1241034 3.0914929 2.8990685 2.8208750 3.3170450 3.1300026 2.9429374 2.8037779 2.8295332 3.1239209 2.9621094 3.1935434 3.2519255 3.2314105 3.3570280 3.1020099 3.0249905 2.8490605 3.1882785 3.2382464 4.3709547 2.9806483 3.4341183 4.2260103 3.9921239 4.2206156 3.7137047 4.3271346 4.0456053 3.1647791 4.1781489 3.1323416 3.9419440 3.9838682 4.1469318 4.0071038 4.3051562 4.4277525 4.2257071 4.3683809 3.9256703 3.8254383 4.3515583 4.1543717 4.3829616 4.2401311 4.4790601 4.0561827 3.5402304 4.5455829 4.1771090 3.3135574 3.5388564 4.1367729 2.5859316 4.4737145 3.1834778 3.2409712 5.6145191 4.3835692 4.1882346 5.0360205 3.1705148 3.7845541 4.0838936 3.5406288 2.6485746 5.4396219 3.4451926 3.4664261 4.1224110 3.7207015 4.0716839 3.8284276 3.8314770 3.7237560 3.8911636 4.0078737 3.8696431 3.6928793 3.9777126 3.5889688 3.9057414 4.3873010 3.8738356 4.1212200 3.9708067 3.9450513 3.5930152 3.8139721 3.2002535 3.8610199 3.4699012 3.7941587 3.7904191 3.5876325 3.4914644 3.8965452 3.7420538 4.1123287 3.7399512 3.5193607 3.5677535 3.7285533 3.5876439 3.6404273 3.6020120 3.8065420 3.9790982 3.7981784 3.8539657 3.8075812 4.4993166 4.0081917 3.5307918 3.9415152 4.3058400 3.5710948 3.3268173 3.4330085 4.7752840 4.3537585 2.7545214 4.5316243 3.1492056 3.9636801 3.8449689 4.0331248 3.8842954 3.7229385 4.0845680 3.7603222 3.8487689 3.7748392 4.0294128 3.5126059 3.7771318 3.6534271 3.8486645 3.8198323 3.8481662 3.5661844 3.8251209 4.1875295 3.7032618 3.7913747 3.7103507 3.7284656 3.8297714 3.5309321 3.7526414 3.9892422 3.8219595 3.6897980 4.5908915 4.0581864 4.0239860 4.4063402 3.4230638 3.8182914 4.2682635 3.8152284 4.3549928 3.9173496 3.6478627 4.2280101 3.6118020 3.7991224 4.0321034 4.1033531 4.0724277 4.0672704 4.6609681 3.2883018 3.5397840 4.6204014 3.5585487 3.8977449 3.7845696 3.4818905 3.6431872 4.1124113 3.7085409 3.5859289 4.0035348 4.0648845 3.6878599 4.4266826 4.2014938 3.7096935 3.5098707 3.6243435 3.6201068 3.2745294 4.0179537 4.0598397 3.9318198 3.7119926 3.8318713 4.0820779 3.9077950 4.7386444 3.8731558 3.9557113 3.8594904 2.9708257 2.8438307 2.5632603 2.8764732 2.8229540 2.6830467 2.5321619 2.8308104 2.9368417 2.8785507 2.8906630 2.8956009 2.7062011 2.8437779 2.5959294 2.6145945 2.7379923 2.9238961 2.8806054 2.6883474 3.4058465 3.0229756 2.7360157 2.9037175 3.4434980 2.9237535 3.1526187 3.2634291 4.8142252 2.5562203 3.3877390 3.1729316 2.6731407 4.7956984 2.4762361 2.8264444 3.0070001 2.8123114 2.8987925 2.5226465 2.9987195 2.8117795 2.4906401 4.3259052 4.7597701 4.7828457 2.6357043 4.1572838 4.4009853 3.7543102 2.8297960 4.4469153 4.0752673 4.0819347 4.6136292 3.9854468 5.0166350 4.6252978 4.7074773 2.5017628 1.9394171 4.1561561 4.1673391 5.5461242 3.8822083 4.5565975 4.0491266 4.0900597 5.1851020 4.3352716 3.4285852 4.0266164 3.4423953 4.6570818 5.6435593 4.4817027 6.0750987 3.3881855 5.0702283 3.7567600 3.6413987 5.1396830 5.2037889 4.4848603 4.7351103 4.4310194 3.4508934 3.3691534 2.8273768 3.5114890 3.9152799 2.9529918 3.1828875 3.5330241 3.0290425 3.1740523 2.9774796 3.1833874 4.2391550 3.5341565 3.9704696 3.4636276 3.2715481 3.4147111 3.3903311 3.3644073 3.4889976 3.4309049 4.0108484 3.3286484 3.5764596 3.0616149 3.3624940 3.4540722 3.5298751 2.8498540 3.0263218 3.6183943 3.2094756 3.1560363 3.5845560 3.5911142 3.5963748 3.8607295 2.5704185 2.9666170 4.1533428 3.2009743 2.9778288 2.5168933 3.5203684 4.6010563 7.1317768 3.9883961 3.0976388 2.9364175 3.6307903 3.4900742 8.5391081 7.3609184 3.9727597 4.6096046 2.6057620 2.7080354 2.7193715 2.6331673 2.4424886 3.0985746 3.0601431 2.5591472 2.4964828 3.4666373 3.1745334 2.9480839 3.4360111 2.9757505 3.0325947 2.7771022 3.7515149 3.2968004 2.7744367 3.1436856 3.1231429 3.4261042 3.0833769 3.0681430 3.4299006 3.2594039 3.4612279 3.5330085 3.2776901 3.3122168 3.7838235 2.8068908 3.4866648 3.0844174 3.4018277 3.1840245 3.2168544 3.8310955 3.9159175 3.9428143 2.8821250 3.4749495 3.4046948 3.6479371 3.5965826 4.4035364 4.8345244 8.9999988 6.1817452 3.0138342 3.0134818 2.8577983 3.7673075 2.8090080 2.8772663 2.7122074 2.7501649 2.9326823 2.9901333 2.8634359 2.9534575 2.8006852 2.6475213 3.0583188 2.7365448 2.6247542 2.6652975 2.7536058 2.8578913 2.4981874 3.0317501 2.6394652 2.8175152 2.7699294 2.8965018 2.9311624 2.6257548 2.8269337 3.3840714 2.3326875 2.8916836 3.2150835 2.4815861 3.1670184 3.1670184 3.2010551 3.2010551 3.2480531 3.2217813 3.0894160 3.2810823 3.2994053 3.4505580 3.2386066 3.3379216 3.3379216 3.2528100 3.0587282 3.8396881 3.4177768 3.6276617 3.6276617 3.2546955 3.2546955 3.4627290 3.1345079 2.0014641 2.0014641 3.5394193 3.2824805 2.2931406 2.2931406 4.0376877 4.0376877 2.6243028 2.6243028 3.5945916 6.0434339 1.4489384 
HOMSAP004272_KOG0288                                                                                                                                   3.3144497 2.6677514 3.2367303 2.6552084 2.6421571 2.7908321 3.1401754 2.9429019 2.8446354 2.6360227 2.0615937 3.0057482 2.9206091 3.3328625 2.9972609 2.9712661 2.8177687 2.8485807 2.4004157 3.0536842 2.2751889 2.7622460 2.9500409 2.2583316 2.8680950 2.2875190 3.6199473 2.3668469 2.4555747 3.0984383 2.6128038 2.0880533 2.6253718 2.8650203 2.2859294 2.4742035 3.3935428 2.5615413 2.5090287 2.6243972 2.7420412 2.3016761 2.5230350 2.7149499 2.7302835 2.4709944 2.6428961 2.5870639 2.0916599 2.3522889 2.4545019 2.4790480 2.6191326 2.9898999 2.5470547 2.5785865 2.4594792 2.4192306 2.5074706 2.7745498 2.3890819 2.4024047 3.4226923 2.2834727 2.3574888 2.8143787 2.2549548 2.6019193 3.0112163 2.3252589 2.8229247 3.0140509 2.6792098 2.9072953 2.8402171 2.8714324 2.4527753 2.5653584 3.1131807 2.4010090 2.6292753 2.7441239 2.7934745 3.0171899 3.2695140 3.1233514 2.4878988 2.4770920 2.4005380 2.6455686 2.9243192 2.2486018 2.5121494 2.3952813 2.5819309 2.2996636 2.3173048 2.3211363 2.3010526 2.3598127 2.3843327 2.8061975 2.4476029 2.5557318 2.3338449 2.5456627 2.3796294 2.3335863 2.3494173 2.2157555 2.4867112 2.3247213 2.7138139 2.2628625 2.5025810 2.4801884 2.6903109 2.2981246 2.3111851 2.5651192 2.3166295 2.4251177 2.4044931 2.8436481 2.2027389 2.5504491 2.7036464 2.2146815 2.3450350 2.0191929 2.7123758 3.0332575 2.6854499 2.9066894 2.6986926 2.3728373 2.4598658 2.2844202 2.1859541 2.1701232 2.1498082 2.2453171 2.1393381 2.2930414 2.5130331 2.3648182 2.3922616 2.1791472 1.9191214 2.1378263 2.3973823 2.4302086 2.4097610 2.0814492 3.2978185 2.0772976 2.3278056 2.0479978 2.0899691 2.5164630 2.0450849 2.2356294 2.0429390 2.2297389 2.5148309 2.2387824 2.2519129 2.0180845 2.6223935 2.3990246 2.1204197 2.3213710 2.2184239 2.3765042 2.2586017 2.3494223 2.3460847 2.7522405 2.7096491 3.4125769 2.3863852 2.4390993 2.5973280 2.6810103 2.5839176 2.4105556 2.4991376 2.2294101 2.4764871 2.5682315 2.3313063 2.3159954 2.4163648 2.5546850 2.3394797 2.2249226 2.1600727 2.2684223 2.4032591 2.4623504 2.3605252 2.3961686 2.4254085 2.9004431 2.5800406 2.6424748 2.4243729 2.6418413 2.4996067 2.6061002 2.7437770 2.8440920 2.6214235 2.6700883 2.2920391 2.3691116 2.6815468 3.1943503 2.8659365 3.3508926 2.6996460 2.8881311 3.1493840 2.7717829 2.6903129 3.2155528 3.1659927 3.3556789 2.5082610 2.5548642 2.5608253 3.4188784 2.6196717 2.8878166 2.5660126 3.1858406 2.8396408 3.1999368 3.1891908 3.0051129 3.2572579 3.3436648 2.7008681 3.0656791 2.9569518 3.2489743 3.5091679 3.3191538 3.1067964 2.8489286 3.2694677 3.1700115 3.0731743 3.2543385 3.0886360 3.2368576 2.4331973 2.7838724 3.3116544 3.1951336 2.3973851 3.0218482 2.9176082 3.4460105 3.0093648 2.7570842 2.3553799 2.3045952 2.6173025 2.6313831 2.3159326 2.6242789 2.4953601 2.7180241 2.7088235 2.6848796 2.8253720 2.5479262 2.3745419 2.6226354 2.5134185 2.6261890 2.4795065 2.5235835 2.6152913 2.5069647 2.6230704 2.5643977 2.9878886 2.6010793 2.5572140 2.7117892 2.8131664 2.5440354 2.7126012 2.6904156 2.3729389 2.8084583 2.6252397 2.7160584 2.5659546 3.0088504 2.8620771 3.7751253 2.4350493 4.7942193 2.5000166 3.3152282 3.0708458 2.4869259 2.8852719 5.6034791 4.1708507 2.9556453 3.6974761 3.1197555 4.4458200 6.3083788 3.9888036 5.1099092 6.9361912 5.7786444 4.9965173 5.0379110 6.0178016 7.6050590 5.6221902 3.2636063 4.9457265 5.0376908 2.9819017 5.3308223 5.3540461 4.8534593 5.8909833 4.2674537 4.8978213 4.9125475 6.2478836 5.5697882 5.2971815 4.2579872 6.5236587 5.5264776 5.7332309 4.5760864 6.1201643 6.2273928 8.1358209 5.6172617 6.6637035 4.3126789 5.9950440 3.4844804 6.2326970 4.7302230 5.2990650 5.0688295 4.9307927 2.4667959 2.5669103 2.4902922 2.5001437 2.5014011 2.5221177 2.3811344 2.7396830 2.5848006 2.3219479 2.3775681 2.7457120 2.5413922 2.5685607 2.5671161 2.6340371 2.4945241 2.7264656 2.4380091 2.3965119 2.5768215 2.4016278 2.4096180 2.6436495 2.3781382 2.5839463 2.4954533 2.5461631 2.2541198 2.5715238 2.4225376 2.3812500 2.8360916 2.6315585 2.6216033 2.7946764 2.4698392 2.3050382 2.7280711 2.8369919 2.4500522 2.8016629 2.4382481 2.3689937 2.6524570 2.1896489 2.3824579 2.6198888 2.1151014 2.5372550 3.1634779 2.8231637 2.3172036 2.6921857 2.8506076 2.1926557 3.1303871 2.2897898 2.8357687 1.9596202 2.0553219 2.4994323 2.5642330 2.3109161 2.4020073 2.0771040 2.4674788 2.1184352 2.1127332 3.2640464 2.3447811 2.2283912 2.6474680 3.1932157 2.9874513 2.6877615 2.6502759 2.4661467 2.4583990 2.8942626 2.6660264 2.6866480 2.6439117 2.4929295 2.4391955 3.1124124 2.4813684 2.6632124 2.4988978 2.3294444 2.5499567 2.7736019 2.3966891 2.3844000 2.6039585 2.3090001 2.7028550 2.6328535 2.8849007 2.6481498 2.5440317 2.4753905 2.5414742 2.6265477 2.3011807 2.5012157 2.5445889 2.8307390 2.5303453 2.6155026 2.6856206 2.7767244 2.2677121 2.6358264 3.0587322 2.4075763 2.8028955 2.5202826 3.0426820 2.6600899 2.8885458 3.1184572 2.6761215 2.4223695 2.3601894 2.7052653 3.1019162 2.4415353 2.2281706 2.5173743 2.4826655 2.4722434 2.3237238 2.4423587 2.4998702 3.2528524 2.5729155 2.7637036 2.1175809 2.4085190 2.7738308 2.5633760 2.9152963 2.5744132 3.0605077 1.9533391 2.3374767 2.5491020 2.7565928 2.4541596 2.8727532 2.6640159 3.2833608 2.5013178 2.7844487 2.6966997 3.5590011 2.9871176 2.6083867 2.4924237 2.8458083 2.8495072 3.1567374 2.5726265 2.2392047 3.0471492 0.3469142 2.9415595 0.0000010 2.8809413 2.8707047 0.0000000 2.8205412 2.8828433 2.6557781 2.7278303 2.7573926 2.8405221 2.6319909 2.7778456 2.9436448 2.8012536 2.6817854 2.7641211 2.7608062 2.8832532 3.0029771 2.7140624 2.7750500 2.8602090 2.7573383 2.9370950 2.6688006 2.7584760 2.8950830 2.6669033 2.8924772 2.6586441 2.9100474 2.9081788 2.7251192 2.6333677 2.5245987 2.4946906 2.5222652 3.0489059 2.6689427 3.0854857 2.7514636 3.2656737 3.5069792 3.9128032 2.4512143 3.8622826 2.4575223 3.4228629 2.2021508 3.0642108 3.9560450 3.0217611 2.9893491 2.8215434 2.7226390 2.5937324 2.3890875 2.7820937 2.6144517 2.5790113 3.1580508 2.6381426 2.6488026 2.6848112 2.7627970 2.5913733 2.6155956 2.7667612 2.8666502 2.6279131 2.7494072 2.7767944 2.6659154 2.8208214 2.8577150 2.9122835 2.9144234 2.7361699 2.8819250 3.0987164 3.1045422 2.9782478 2.7829724 3.1489873 3.1032319 3.2264288 2.4924145 2.8010351 2.6590158 2.2871004 2.4376362 2.3306623 2.2670037 2.2740699 2.3240076 2.2233166 2.4998430 2.3576913 2.4753009 2.3321055 2.4324000 2.4204311 2.6327114 2.5149912 2.8260928 2.5710535 3.1811425 2.5903269 2.4514023 2.6835737 2.3730190 2.3918884 2.6499938 2.3430932 2.7357068 2.5217504 2.4023902 2.9265550 2.8086426 2.4799526 2.5263978 2.3291563 2.3721484 2.5420636 2.4615044 2.5540204 2.5554421 2.9028924 2.6271016 2.5999975 2.3735965 2.4768668 2.5638446 2.4355424 2.5312741 2.7399875 2.4744590 2.8126603 2.3042468 2.5210829 3.4433588 2.3656689 2.4287777 2.2191456 2.6780914 2.4273681 2.3424279 2.2645865 2.4984038 2.4741758 2.3774519 2.5088617 2.3329927 2.3924469 2.2088385 2.4318673 2.2946502 2.4281971 2.2554651 2.5559486 2.2161264 2.3977621 2.1663292 2.5951105 2.4142312 2.4672804 2.4691702 2.1397375 2.3406868 2.9560181 2.5400275 2.5165752 2.4796923 2.4242861 2.3494030 2.6149304 2.3467687 2.7522394 2.9656240 2.4876031 2.5840576 2.5114534 2.5909530 2.6497420 2.7221230 2.6903009 2.2085202 2.0782888 2.3270804 2.4378953 2.0708072 2.5708770 2.2996468 2.3487442 2.8866064 1.9186028 1.9289891 2.5415126 1.9151279 2.1424354 1.9509837 2.4719212 1.9822551 2.5226924 2.2062317 2.2343849 2.4411698 3.0195434 2.4098969 2.5752092 2.0927816 2.0651514 2.0207042 2.3236992 2.4647908 2.0400747 2.0391101 2.1973532 2.5335454 2.4300981 2.2273574 2.1494754 2.9482676 2.1224239 1.9630455 2.1716925 2.2972364 2.6084640 2.5935337 2.3452193 2.5074887 2.4823563 2.2838653 2.4939345 2.4229856 2.3224334 2.5081408 2.8597914 2.5327269 2.9094180 2.4159876 2.2890913 2.4841709 2.2078021 2.6425026 2.5230171 3.1067319 3.0839749 2.5396896 2.9041921 3.3856934 4.9012219 2.7248462 4.7387900 4.2979547 4.4453967 3.1582981 4.5095629 2.5141289 2.3508854 2.2397658 2.2734894 2.3066980 2.4800941 2.3561403 2.3288476 2.4182816 2.2247114 2.3237605 2.2481959 2.1672733 2.3392946 2.3058571 2.4534744 2.4010069 2.6157127 2.6239449 1.9869609 2.5381211 2.3759177 2.4272069 2.4415406 2.6148858 2.5958106 2.3388220 2.7040022 2.6879288 2.1807910 2.5594325 2.4019915 2.6956620 2.5345751 2.7345299 2.5228737 2.5872786 2.4942250 2.4439324 2.4305560 2.4110782 2.7524037 2.4324459 3.1777591 2.4003275 2.5202352 2.4473293 3.0440282 2.8111017 5.0264185 1.9403630 2.2580274 2.5213738 2.3632741 2.6577906 4.8745896 2.2466213 2.6773429 2.1826959 2.5969374 2.3908305 4.2368203 2.1697449 2.7641800 2.5874665 2.7145044 3.2714143 2.8303776 2.0257970 2.1666622 2.8569823 3.0092741 1.8236968 2.6543690 2.3310663 2.0993836 2.7978242 2.9443197 2.8421550 2.8509158 3.1015901 3.1644659 2.6440192 2.7631693 2.6246504 3.1196264 2.7044056 2.8862522 3.0359298 2.3381056 3.3136688 3.1604127 2.5920558 2.6695731 2.1826196 2.2667846 2.2482837 2.1865662 2.0223154 2.1806067 2.2184859 2.4750381 2.2990080 2.2291829 2.1214989 2.2292565 2.3970485 2.4950248 2.2887978 1.9922346 2.3729503 2.6799393 2.3074094 2.2132298 2.1121186 2.5224573 2.2757979 2.3699869 2.8439115 2.4636115 2.3165902 2.4267179 2.2340286 2.3550231 2.6731118 2.5715074 2.3019769 3.1932379 2.2497569 2.3839985 2.7770438 2.1649502 2.5899865 2.6943738 3.1770929 2.4304471 2.5970045 2.3218406 2.7137993 2.7412893 2.9626447 2.2627875 2.2272816 2.0777926 2.0377107 2.1215593 2.0072648 2.2240576 2.0800471 2.2291535 2.7729519 2.3513224 2.2777346 2.2805918 2.1121516 2.2264943 2.3479484 1.9712817 2.3533663 2.3726215 2.4134866 2.1442111 2.3347112 2.4463458 3.1122257 1.7332966 2.3953648 3.0643688 2.6459068 2.6810617 2.3767682 2.1618607 2.2756488 2.7583087 2.7713971 2.6114460 3.2634537 2.9839560 3.1055166 2.5887957 2.6836077 3.1946406 3.0318372 2.8467628 2.7663354 2.2414254 2.3881515 2.2728342 2.3337225 2.8493340 2.2314950 2.1595226 2.3425601 2.1517154 2.4420979 2.7173833 2.4280658 2.4511050 2.3121351 2.2026042 2.6695253 2.4611773 2.5841132 2.4122727 2.3107270 2.5570429 2.2490965 2.3962743 2.4558046 2.4869200 2.6569517 2.5665843 2.4272642 2.4953414 2.3204803 2.3835990 2.6536581 2.2877354 2.7588269 2.5949295 2.7694403 2.1952092 2.5826643 2.7912794 2.8240137 2.5700904 2.8537617 2.3342357 2.4420326 2.1625451 2.2275519 2.0628900 2.3237209 2.4422550 2.4147612 2.4764258 2.5279339 2.9140629 2.2700632 2.4440376 2.4535306 3.1216223 2.6003161 2.6684079 2.5295022 2.0914444 2.3781548 2.7057079 2.4456864 2.6471143 2.8012918 2.7666201 2.2961334 2.3513890 2.4533779 2.7674387 2.7015512 2.1279724 2.9025034 2.4117077 2.5666582 2.3998785 2.2223013 2.7982270 2.8609909 2.3130893 3.0038491 2.9399293 2.2426275 2.4161568 2.5542616 2.5446129 2.2414044 2.4789008 2.6987236 2.3232318 2.4651365 2.5848294 2.5148329 2.4070777 2.4203786 2.4756677 2.3239337 2.3899448 2.6056404 2.4835972 2.0828633 2.5482115 2.6029356 2.4843599 2.5602898 2.5882443 2.4688806 2.4535153 2.3729538 2.4554749 2.8035854 3.0086538 2.6853690 2.7205083 2.8055992 2.4501477 2.3711877 2.1484884 2.6047332 2.5331221 2.7916017 2.7547731 2.7995437 3.2034303 2.9227227 1.9792485 2.0929934 1.8971885 2.7084850 2.1294248 2.0561465 2.5234231 2.0060431 2.3655896 2.0001129 2.1628712 2.1665578 2.1241713 2.0068763 2.2638223 2.3913813 2.2479561 2.0362946 2.5354295 2.5648074 2.8054391 2.2960327 2.3538530 2.4751125 2.0873593 2.2411943 2.4426936 2.4634778 2.3234291 2.5204229 2.2108023 2.6203424 2.3014567 2.1793205 2.7123147 2.2859798 2.6727364 2.5864490 2.3131279 2.6612516 2.2427430 2.3071414 2.7845725 2.4658983 2.4321685 2.4790754 2.1192695 2.8129767 2.3656988 2.2433997 2.3552404 2.3519692 2.5498230 2.4128361 2.1573553 2.2287339 3.2451123 4.7806120 2.4588918 2.1089219 2.3063907 2.7992326 2.0833077 2.0721388 2.2938680 2.1576324 2.4762195 2.2444927 2.6885896 2.6003357 2.7721128 1.8038521 2.7823558 2.5041900 2.1984511 2.6485990 3.5275292 6.5645333 2.3622957 2.8350757 2.9869527 2.3109122 2.3615480 3.1788331 2.5539632 3.2535405 1.9804745 2.3138033 2.8034172 2.3237719 2.4435922 2.3779728 2.5665324 2.6522210 2.5072878 2.6681823 3.5371318 3.3681532 2.5243203 5.0436578 8.9999986 9.0000000 4.9954640 3.4316067 8.9999981 6.1085338 6.4373723 2.7478940 3.4074450 8.2682492 2.8744400 6.5568674 7.2317427 8.3250810 8.4516392 2.6090735 7.9881999 8.9999984 3.9481412 3.3397836 8.9999980 9.0000000 6.5883999 6.2100858 3.2640108 3.9043655 6.5369317 6.0250538 5.2901722 4.4775529 6.6294855 2.4631822 2.4129271 2.3304763 2.5300908 2.3609509 2.2497312 2.5855430 2.2130058 2.2346078 2.2423484 2.4359839 2.6497664 2.4252824 2.3868146 2.5396773 2.3350853 2.7512120 2.6739526 2.3928508 2.4972964 2.3795330 2.6074167 2.7054917 2.2290976 2.5160817 2.4759078 2.6338000 2.3982421 2.5147789 2.6097825 2.3470569 2.9171636 2.6718709 2.2787198 2.5169361 2.3629247 2.4113421 4.0995853 2.9865941 2.4668524 2.5643563 2.4677908 2.8321697 3.1072701 2.4614260 2.6033110 2.3848336 2.6244800 2.2504060 3.0916977 3.2419626 4.0975435 2.2300952 2.6863754 3.6112273 3.5130890 4.0220868 3.8824352 4.2119330 4.0568392 4.3432746 4.2219103 4.5847166 3.7734821 4.0841263 4.2257242 4.2251873 4.0794596 4.5567469 3.9529390 3.9188085 4.7851236 4.1444454 4.6021051 4.2734978 4.7874801 2.4221307 2.8443549 2.4789694 2.6845411 2.7279030 2.6053310 2.9587252 2.7584612 2.9648929 2.7810920 2.6211810 3.1697597 2.7621483 2.6622345 2.5912045 2.5177433 3.0142778 2.5884974 2.7010972 2.7570055 2.7392045 2.5596524 2.8549347 2.5674369 2.6550139 2.3820163 2.8397108 2.6893789 2.9534944 2.9289089 2.5759248 2.6977793 2.5353513 3.2059535 2.7893069 2.8680380 2.9672820 2.6705369 2.8174467 3.0514615 2.9624315 2.7586356 2.7692960 2.8083547 3.1334923 2.6523560 3.6772794 2.6392122 3.1010506 3.1700296 3.0063538 2.3467948 3.0367929 3.8522330 2.7678347 2.8524432 2.6073134 2.6100693 2.8678999 2.9110180 3.4497588 2.9573939 3.5157790 3.1066828 1.9637852 3.1844046 3.6827696 2.8438586 2.3208107 2.8971062 3.2002589 1.6217596 3.8428693 3.2267963 2.8599412 2.8024063 2.6371203 2.6479636 2.2092556 4.1362807 2.8401117 3.8920127 2.7153478 2.9271535 2.9616158 2.6110703 2.6510396 2.5805668 2.8529664 3.1862998 2.8094001 2.7171525 2.2340042 2.5520609 2.5842324 2.7064326 3.7658373 2.6980158 2.5626206 2.5409295 2.6178777 2.8434264 2.2701571 2.5157679 2.6177090 2.5843358 2.4119746 2.8027315 2.3382308 3.0262485 2.4023418 2.8590244 2.7124398 2.6645233 3.2475766 2.5785734 2.4319489 2.6971066 2.5032767 2.8028573 2.4171307 3.0875673 2.9350264 2.7858330 2.9837414 2.4257113 2.8817157 2.7546022 1.9038825 3.1493885 2.4733397 2.7435846 3.0281033 3.1351535 3.4815214 4.6385325 3.2013333 3.1360669 3.2270579 2.7113755 3.1341927 2.8807972 4.7203532 2.9695627 3.5273206 2.8557437 4.6005784 2.7552355 2.8550974 2.9894960 5.0453675 3.8679117 2.8701835 4.9970823 5.1444088 5.7801904 5.4690878 5.1399024 3.8328081 4.9806646 2.6018600 4.0978673 4.6170368 4.1712334 4.2335748 4.9312578 2.5968355 4.9874395 3.2568101 2.7841835 6.0496865 4.4938276 4.1341624 5.0975787 3.2522503 2.7191217 2.6894801 2.8229936 2.9519803 3.2101077 3.0982732 2.7442196 3.0073816 3.1504024 3.1720307 3.0372070 3.0852537 2.7725425 2.6314635 3.2908742 2.7106415 2.6717395 3.2218258 2.8048887 3.0649453 2.8806790 3.2295892 2.9745569 3.4002205 2.4361480 2.8604975 2.9221829 2.8771060 3.3113791 2.8351545 3.1389585 2.4830489 2.8632388 3.3562530 2.7683967 3.0994642 3.2923134 2.6217391 3.6210969 2.9914061 3.3188082 3.8378722 3.1390186 2.0739328 3.2239186 2.8137510 3.8457439 2.8665556 2.9252387 2.7775488 3.0467565 2.2809321 3.1658992 2.7029181 2.7204860 3.6172844 2.6011616 3.2191717 2.6179357 2.8970537 2.3249073 3.6057306 3.1167119 3.1580921 3.0195434 3.1036077 2.7871828 3.4220023 3.2776824 2.6694379 3.1248498 2.9889789 3.3369996 2.4951927 2.8054212 3.5319007 3.0060827 2.4604838 7.7457673 2.6094398 2.5514254 2.3966370 2.3314310 2.4958615 2.2612964 2.5075643 2.3079893 2.5729518 2.5276806 2.2135424 2.4519375 2.3803826 2.3126261 2.5411619 2.5288779 2.5334636 2.3415874 2.3620044 2.5641637 2.5948587 2.3933649 2.5735138 2.4071196 2.9312973 2.8465039 2.6132638 2.9193401 2.7205267 2.5304067 2.7852974 2.7399518 2.8270588 2.6499257 2.5591975 2.9551004 2.7705316 2.5010146 2.4884807 2.7160774 2.6342236 2.5356672 2.6110537 2.7892918 3.2751462 2.7211706 2.8462794 2.7081705 2.4876971 2.1837744 3.2756752 2.3303304 2.4068728 2.6823745 2.6151914 2.5410681 2.4723586 2.7084088 3.7722103 3.1491165 2.7146713 2.9535701 2.8061885 2.9037127 2.9606294 2.9744868 2.7747263 3.1605238 2.9077963 3.0222025 3.0912377 2.8475305 2.9501878 2.9813845 3.1239550 2.8682375 3.1007154 2.7807156 2.9986576 3.0439534 2.8276534 2.8585205 2.8244107 2.9417706 3.0321707 2.9744096 2.9252413 2.7499340 2.9982488 3.3377556 2.8130447 2.6202046 3.3113951 2.8169726 3.0769979 3.1042812 3.1657299 2.9570263 2.9731439 2.9080804 2.8761226 2.9162863 2.7965984 3.0332550 2.4115252 2.8221559 2.8050616 2.8250749 2.9386694 3.3656345 3.1238410 2.7549243 3.1099040 2.7846421 2.6271187 2.4930265 2.7146472 2.6306109 2.1918766 3.4103132 2.4735092 2.7017265 2.6430583 2.6360386 2.8630207 2.4280328 2.3606068 2.5978618 2.6499638 2.7187538 2.7925182 2.5391596 2.3783104 2.4964968 2.5047468 3.2598163 2.6816368 2.4547890 3.2971254 3.1021063 2.7394671 3.1424153 2.7031631 3.3152957 2.7302617 3.0950938 2.8240272 3.0391353 2.7487846 3.5690635 2.9209388 3.1844754 2.7870090 3.1240612 2.7624277 3.0244342 2.8592537 3.1624163 2.9725986 2.9675158 3.0616400 2.9370079 3.1177547 2.9121206 2.8047354 3.2076923 3.2381832 3.1000118 2.9177661 3.5761383 2.9011923 2.8738106 2.8621933 3.1663562 2.8678909 2.9381866 3.1263288 3.4126590 2.5530628 2.7762798 3.4482748 2.4868193 3.6969151 3.9841344 3.4386340 3.2569470 3.4191452 3.4866686 3.1745533 3.8230326 3.4558729 3.5500725 2.6860899 3.5679362 2.6550293 3.6162243 3.6621845 2.6901253 2.5808792 3.0887184 3.0575052 3.0497699 2.7978672 3.6900551 3.6883669 2.8380494 2.9806875 3.2548276 3.5420576 3.4011374 3.1472513 2.8867292 3.6430254 3.6888966 2.8989344 3.5501587 2.1511911 3.0501441 3.5747705 2.8783207 2.9032519 3.8215149 3.5524019 2.0606508 2.8649199 3.4225857 3.2501501 3.4643936 2.9845385 3.2614815 3.4398506 2.0758959 3.2681405 4.0470429 3.8384036 3.7522709 3.0653168 3.5588195 3.4044294 3.5142034 2.9088715 4.2854514 4.0992057 4.8441596 2.5900826 2.6573706 2.7450236 2.7178636 2.6892327 2.8174812 2.7529682 2.6744980 2.7121288 2.9153908 2.8253259 2.8007027 2.5674620 2.7283129 2.7107181 2.6565087 2.6186985 2.9055807 2.6195301 2.5479933 2.6710324 2.9223678 2.8691515 2.9780527 2.6472570 2.5787762 2.7976895 3.0874669 2.7366565 2.6787446 2.8229451 2.9888689 3.0317421 2.8934286 3.0391170 2.8597661 2.7972537 2.8272477 4.3734322 2.4619128 3.4639688 4.7665007 4.6611903 4.3069065 3.7383159 4.2648663 4.4970671 3.1420936 4.4616343 2.8536553 4.0417339 4.3331322 4.0548640 4.2696292 4.3196887 4.4754647 4.0892315 4.1115787 3.9079185 2.9201297 4.7602902 4.4093236 4.4756363 4.5319548 4.4853684 4.3545688 4.4970503 4.2905190 4.2633894 3.1589820 2.9490100 4.5786224 3.2840179 5.6206001 3.0280490 2.9771264 4.4416494 4.3456860 4.5899517 4.5170649 3.0162363 3.8940502 2.3696036 3.4582264 2.7848725 6.6038861 3.2411861 3.1002651 3.3663736 3.7027520 3.4835229 3.6450571 3.2898447 3.5442418 3.6453692 3.4298895 3.4465491 3.4583634 3.6400066 3.4290618 3.4673648 3.3316837 3.3750050 3.5053189 3.6177702 3.8606963 3.2748051 3.7301288 3.2416934 3.1573283 3.4798768 3.7002233 3.4350870 3.3534755 3.7789708 2.9316126 3.7514705 3.5520206 3.6926940 3.2448850 3.7150198 3.3132726 3.4600651 3.3382008 3.1005533 3.2246421 3.5466961 3.9044300 3.2978299 3.4727556 3.5682001 3.9056362 3.6288345 3.3755002 3.3590032 3.4604162 3.4763161 2.8666576 2.6419557 5.4102097 2.8073240 7.7293628 3.6436224 3.5779347 3.6375696 3.7660444 3.4068997 3.4044892 3.7124079 3.5482145 3.6503032 3.5900626 3.6110660 3.4515114 3.5373009 3.6457747 3.3060905 3.3533194 3.6035661 3.4332271 3.5382046 3.4788078 3.8691305 3.6772669 3.7203195 3.3435026 3.3468509 3.1433680 3.2507976 3.7833987 3.6541927 3.7004600 3.7531213 3.5262944 3.4491668 3.2872331 3.5402426 3.4823737 3.2289300 3.2703532 3.4540785 3.6023309 3.1605405 3.2990961 3.5726588 2.9641024 3.6487563 3.5160511 3.5716569 3.3882105 3.5055504 3.4689579 3.4901057 4.0921960 3.6577206 3.1572382 3.5870469 3.1851773 3.2928308 3.5637467 3.5205773 3.5099772 3.9473053 3.5528305 3.1847493 3.9028127 3.0228928 3.3548307 3.7185569 3.2360861 3.0718884 3.1711083 2.9362215 3.2865495 3.1459647 3.2174491 3.9486011 3.3997002 3.2313145 3.9635351 3.4966643 3.5278004 3.4449987 2.6440092 2.5444431 2.7167740 2.6368428 2.7714087 2.7399239 2.1759237 2.4769970 2.2761864 2.5385494 2.5934072 2.7906047 2.5636090 2.6324912 2.8328643 2.6495841 2.5609969 2.6511723 2.6478348 2.5783293 3.3831978 2.6646372 2.6304271 3.1534675 2.9974412 3.1699789 2.6757162 2.4787974 5.5461433 2.4440367 3.2559117 2.7066366 3.0137241 5.0583196 2.5458221 2.8784321 2.9392770 3.1456582 2.9539536 3.2229506 2.4671351 2.6762117 2.2577359 4.2466975 4.4925776 3.4411108 2.7747416 5.5269052 5.0772967 3.4749649 3.5466783 4.0746198 4.4614990 3.3731260 4.6646214 4.0160580 4.9270022 4.3904837 3.2339839 2.3727161 2.5646541 5.3026760 5.0188204 5.2587795 4.0974435 5.3755423 4.6317861 6.4608593 4.7357466 3.3098412 3.8824751 3.8193366 4.3893692 4.1184306 7.3248516 5.3244843 6.0346112 5.6584559 4.3940915 4.1970607 4.5459249 4.1952179 4.5249758 5.7008094 4.2814067 5.2863320 3.0201771 3.0180340 3.0547500 2.8186149 3.4184869 3.0218365 2.7837098 3.0527848 2.8275739 3.0448974 2.7986709 2.9022697 3.3114678 2.9260841 3.0262907 2.8539520 2.6830733 3.4817584 3.0784230 3.0729272 3.2583167 3.1198722 2.9654295 3.2565589 3.0072100 3.0565201 2.9258811 3.0467755 3.1500903 3.0588718 3.6396360 3.6015284 3.2053389 3.4134426 2.9538914 3.3080497 3.4367010 3.6737331 2.5816149 3.5094698 2.8723204 2.7745537 3.4820170 3.9412809 3.3135993 3.1831077 4.6628107 3.3808640 2.4298172 2.4515258 3.3852894 3.4622848 3.7599316 4.4096585 3.2771152 3.8080042 2.6026330 2.9250288 3.1484435 3.3307068 2.8706097 3.1458252 3.2827447 2.9437434 3.2313308 3.2133446 2.7703991 2.8017223 3.4174760 3.3167417 3.4213291 3.4581664 3.5085551 3.1760565 2.7539590 2.6314635 2.4252419 2.8112407 2.7116053 2.8901082 2.8119102 2.6057376 2.9491102 2.9910998 2.6438275 2.6155119 2.9063262 2.8799315 2.9061748 2.6963074 2.9111782 2.7104842 3.6128417 4.4962300 4.1645576 4.4613424 3.7725530 4.0199034 3.6666309 3.4659447 3.6216701 3.7125250 5.0648783 7.0896437 5.7446510 2.9196427 2.9788166 3.0807715 3.7345207 2.7586328 2.8322693 2.8424518 2.7128895 2.9194685 2.9795316 2.7879133 3.0943236 2.7262094 2.8212286 3.0074611 2.9008605 2.8113274 2.7943332 3.1067268 2.9641040 2.8621044 3.4691145 2.6793855 2.9209975 2.8197036 2.7066100 3.0095396 2.7024983 2.8879507 2.1384094 2.0029089 2.8710690 3.1380172 3.2715817 3.5498609 3.5498609 3.5356447 3.5356447 3.5619348 3.5650959 3.4774681 3.5466469 3.5913128 3.2732208 3.6560965 3.9295346 3.9295346 3.7223756 3.7234288 3.4934019 3.2883059 3.2036521 3.2036521 3.6834438 3.6834438 3.9860363 3.0744537 1.9070170 1.9070170 3.5140165 3.2954015 2.3846206 2.3846206 4.3416451 4.3416451 2.6179038 2.6179038 2.6407448 6.4466478 1.8338093 
NEMVEC009244_KOG0290                                                                                                                                   3.2046556 3.4083958 3.2111614 3.5388101 3.6235552 2.5968897 3.4505833 3.3845173 3.2037894 3.3452357 2.7140594 3.2447065 3.6051675 3.8983095 3.6229185 3.2151980 3.6172244 3.2348427 2.2792450 3.2622424 2.2554087 3.3669016 3.5655895 3.0558582 3.2265197 3.1703754 3.1757311 3.0185977 3.2734655 3.5534198 2.8418272 2.6568874 3.0634978 2.4998144 2.6655190 2.7039085 2.8779983 2.2169106 3.1190044 3.0480581 3.0311505 3.3027144 2.7628722 3.1086178 2.8623348 2.2621033 2.3825717 2.3597034 3.1072723 2.8245446 2.3320370 2.8155066 3.1419862 3.3871341 2.8274276 3.0386322 3.2362397 2.8934958 3.2174415 3.2326213 2.2152504 2.8137785 3.4454073 2.5456695 2.9652816 2.6241141 2.8128471 3.1743668 3.2463211 2.5671210 3.4679563 3.6644726 2.9250286 3.2436714 2.7852814 3.0470816 2.1955511 2.5870328 3.0521469 3.4254321 2.7615866 2.5309074 2.8580989 3.1196482 2.9164093 2.5487954 3.2145915 3.4113669 3.1943668 3.2151996 3.5636994 2.4751255 2.3156870 2.4391474 2.3499057 2.3093632 2.3299636 2.2445281 2.5343110 2.4792243 2.5175671 2.8469195 2.3309523 2.2170793 2.5237490 2.3286587 2.3742406 2.2093010 2.4877992 2.4531948 2.6543460 2.5298493 2.5782381 2.5249311 2.6358911 2.4598544 2.8005068 2.4593295 2.4314038 2.3384513 2.5952119 2.6524377 2.4112192 2.3164027 2.6429098 2.3005427 2.7076073 2.6762956 2.9605461 2.3610788 2.9670587 2.8861938 3.2189117 2.6405954 2.9893025 2.7702145 2.9729686 2.4781466 3.0277361 2.9114646 3.0536827 2.8562836 3.0578163 3.0135478 3.1663466 2.9275891 2.7893100 2.7783908 2.5703599 2.5383836 2.8080016 2.9060136 2.6046824 3.1321555 3.3673741 3.0828144 2.2211931 2.8746782 2.7612905 2.6439982 2.9689133 3.0376002 2.3485572 2.6825643 3.0030945 2.9136294 2.9645246 2.5907637 2.9213082 2.7353023 3.0367742 2.8445874 2.4155827 3.1054339 2.7757345 2.8768024 2.8854616 2.7253356 2.6387564 2.6822601 2.7510898 2.6611535 2.7081651 2.5933974 2.9179902 2.8837635 2.7241871 2.6545541 2.7094832 2.8016816 2.6059379 2.5742042 2.8647264 2.6168417 2.5925387 2.5708004 2.8073473 2.6796896 2.6975420 2.7703616 2.6891299 2.6325066 2.7430327 2.8969664 2.8156090 2.7547913 2.7727180 2.5232979 2.2002366 3.0831810 2.1638814 2.5076111 2.6206829 2.9664553 2.7203556 2.5918438 2.3973132 3.0931146 2.5870412 2.8295799 2.5759723 2.6223001 2.8686366 2.9283645 2.8509762 2.9732997 2.8109243 2.8125344 3.1852226 2.9264956 3.1564636 2.8876727 2.2850090 2.7508459 3.0975151 3.1205819 2.7227338 3.0382993 2.9459533 2.7508944 3.1317788 2.9881924 2.5837456 2.6002175 2.8214537 2.6916867 2.9971469 2.8496921 3.1311717 2.6862718 2.8180986 3.5883111 2.7271714 2.9659369 2.8971560 3.2061814 2.7606806 2.7614269 2.9297098 3.1361864 3.0628185 3.0490397 2.6658140 2.9724669 2.6109643 2.6080575 3.0615595 2.8527164 2.8262609 2.9086670 2.7606430 2.8872145 2.8711518 3.2192103 3.0178919 3.2705398 2.8650131 2.6712814 2.8805042 2.9599045 3.0675797 3.4477549 2.7947488 3.1355862 3.0383225 2.6595371 2.8172726 2.8333876 2.7409486 2.9540496 3.1165561 3.0258103 2.9421878 2.9199276 3.2317610 2.8282652 2.7100939 2.9610323 2.6619385 3.3783070 3.4601343 3.0849165 3.1993508 3.7962405 2.7111913 5.5285654 4.3222552 3.4291421 3.3428206 3.5368344 2.7452418 5.9895576 3.2055149 3.3227041 3.9183942 3.0364356 4.1700603 5.0850081 2.9210007 3.8664255 4.8722336 4.4494552 4.2895421 4.2872525 4.5475830 4.4726065 4.0632580 3.0745055 4.8427276 4.3568973 3.9532367 5.2120047 4.0618012 3.9777593 4.8220039 3.5518722 4.1638743 4.0467261 4.9937908 4.4333805 5.1968066 3.6692310 4.3775802 4.2412010 4.5622857 4.4625883 4.2166189 4.6005746 4.3869021 4.8849778 4.4446667 4.2433829 4.3059481 3.0804349 3.9473339 3.7506693 3.7660943 4.3566235 4.9079619 2.7989344 2.7927276 2.8044607 2.8733037 2.6492103 2.6930944 2.8208153 2.6874861 2.9617052 2.7135296 2.8204648 2.6780814 2.8440439 2.8966794 2.7448475 2.7830681 2.6280860 2.7836080 2.9678164 2.6892029 2.6294136 2.8935604 2.9729417 2.7649554 2.7340959 2.7897212 2.8632689 2.5684085 2.7931541 2.6629609 3.0417381 2.6996373 2.8683667 2.6838305 3.0376171 2.7741775 3.1102652 3.0610224 2.8364020 2.5569799 2.9558820 2.6854506 3.1918583 2.8539351 2.7882273 2.6300578 3.0484826 2.8427637 2.8892498 2.7953041 3.1223312 3.1510136 2.8791675 3.2271333 3.2724807 2.7192386 3.3604502 2.8637463 2.6822623 2.8003628 2.5179389 3.8820870 3.3980420 2.3480927 2.6749537 2.5381417 2.4908722 2.9950926 2.9294502 2.8822416 3.8597265 2.9035235 2.0045453 3.0632058 2.4217156 3.0880768 3.3390544 2.9515915 2.5118369 3.0822881 3.4700210 3.6293134 3.0031331 3.5547119 2.8049557 3.4193446 2.9354997 3.1857606 3.1346880 2.9202832 3.3143983 3.2295158 2.9354757 3.1145434 3.4563526 2.6466537 3.0932461 2.8638229 2.8406870 3.3820786 2.7339438 2.7702397 2.9929639 2.7148595 2.7907716 2.8588919 3.3407148 3.0101209 3.3582444 3.1365489 3.3874985 3.5173094 3.1690042 2.8681363 3.1288765 3.2285910 2.9804429 2.8413447 3.2365198 3.3837400 3.3136914 2.8824837 3.2981949 2.6311245 2.5481873 3.3088177 3.4024666 2.6831751 2.7227052 2.5621027 2.6191984 2.4736585 2.3654691 3.2746941 2.8132318 3.1254722 3.1669577 2.6860752 2.7461141 3.2902878 3.3026335 2.6563700 3.3140615 2.4926625 3.3741289 2.6062801 2.7063513 3.6001748 3.5781098 2.7985779 2.9662015 3.1701608 3.2969877 2.8426349 2.9370063 3.3945081 3.2759226 3.1050254 2.4366306 3.0643271 3.1331484 3.0104465 2.7864827 2.9963707 3.0614996 3.5818987 2.9461574 3.2388461 2.8205412 3.5420853 3.2601384 2.8205412 0.0000000 0.3589648 0.4272212 0.4144949 0.5319844 0.3843786 0.5950457 0.4903437 0.4606182 0.4400769 0.4839589 0.5542133 0.5895852 0.5101661 0.5426024 0.4542208 0.4861431 0.5507826 0.5429527 0.6252297 0.5804343 0.6007929 0.5118743 0.4437253 0.5923577 0.6021371 0.6080536 0.7571977 0.6065807 0.5828269 0.7638364 0.8464175 0.6049278 0.8402394 0.7663670 1.0126700 0.9509746 1.0778323 1.8873968 2.0983674 1.7376346 1.7446029 1.6451153 2.3763167 1.6960571 1.5274825 1.5126743 2.1261072 3.1571424 2.7587470 2.8882473 2.9086124 2.7131750 3.3148522 2.8067744 3.0444778 3.2832627 2.8453339 3.2335544 2.9410970 2.8637709 3.3999553 3.1172627 2.7824357 2.8542659 3.0387325 3.0883680 2.8238091 3.4125645 2.9245030 3.4162317 2.9662556 2.8917504 2.8798819 3.0892984 2.9865823 3.3600530 3.1111133 3.0442524 3.0895442 3.4537114 3.4690321 2.9171936 3.6329205 2.7144089 2.6139434 3.4379586 3.0057697 2.5080995 2.6265348 2.4640662 2.8764769 2.6098453 2.5307789 2.9996454 2.8379166 2.9056276 2.7304581 2.8423834 3.0805618 2.8809511 3.2680050 3.0686476 3.1341798 3.2233335 3.1057345 2.8117400 2.9951569 2.9748862 3.5895767 3.3363300 3.4909585 3.4073912 3.3199259 3.2983162 3.3276267 2.5363870 3.1108513 2.7985122 2.7414812 2.7792317 3.1433191 2.9786857 3.0401703 3.3479358 3.0736483 3.3085994 3.5762953 3.3780413 3.2658087 2.9387992 3.0326821 3.4234231 2.8295372 2.4446472 2.9762984 3.5518816 2.8469219 3.2899484 3.1184271 3.6145313 3.3277860 3.2816945 2.8468387 3.1404281 2.9333816 2.9207174 3.6741793 2.8995510 2.9396684 3.1379270 2.9759362 3.0221750 2.7863686 3.0753413 3.0850954 2.9204808 3.3951737 3.2440808 3.0482618 2.9384597 3.4434908 3.1829683 3.0366588 2.8999366 3.7835097 2.9053844 3.1353716 3.2439061 3.0529386 3.0320535 3.0804962 3.1461100 3.0415676 3.3869216 3.4094316 3.6824680 2.8126543 2.8616331 3.1711012 3.3049892 3.1609493 2.5332695 2.7921060 2.5458845 3.0783132 2.9589167 3.1430684 2.9376710 2.7713447 2.8958355 2.6184240 2.6999403 3.2282460 2.8164382 3.0446495 3.0716204 2.9504089 2.7588113 3.0722350 3.2623649 3.6534204 3.0390594 3.4341420 2.8939234 2.8223471 2.7850993 2.3164567 2.5790189 3.1780406 2.6245637 2.4576260 3.1407404 3.4540778 2.8728742 2.6563520 2.8058372 2.8077022 3.2173635 2.7826160 2.4717450 3.4043856 2.8156438 3.1289905 3.4916728 3.1738979 3.1785139 3.3096208 2.9286140 2.7821346 3.4299483 3.1765172 3.0025222 3.0587965 2.9951875 2.3640563 2.4324629 2.7749925 3.1428634 2.3585945 2.8556425 3.5360890 3.3117562 3.9905216 2.5791167 3.5301801 3.7029667 5.3307605 2.8484605 3.2283306 3.5513361 3.0860515 2.9265160 4.3270074 4.4954488 3.0455940 3.7125199 2.9333713 3.4560090 3.2021297 3.2991463 3.1512759 3.4186787 3.1802826 3.7179105 3.1341836 3.0751797 3.6330225 3.5041992 3.3864978 3.1785583 3.4011705 4.0904417 3.2451947 3.4862759 3.2681801 2.6670010 3.2989901 3.6334550 3.2870750 3.3524860 3.0299780 3.4952770 2.9775498 3.4193563 3.1221395 3.0510029 3.0399464 3.5871657 3.3818382 2.8709984 4.0108585 3.4447420 3.4258404 3.0739917 3.5260204 3.0427169 3.4910734 2.6528155 2.4209320 3.2966774 3.3859098 3.2802841 5.5274871 2.6923296 3.8744964 2.5745281 3.4853600 2.3571983 4.9936315 2.6858623 2.7171261 3.1901000 2.8000272 2.4918428 4.4861594 2.7515130 2.6834188 2.3758528 2.7358071 2.5033045 2.4763416 3.3348692 2.6095021 3.2025014 3.1932320 2.4829889 3.2542441 2.1330159 3.6142414 3.8595807 3.4284615 2.2560861 3.2235531 3.3511811 3.2183483 3.3288703 3.6262867 2.6406091 3.3192373 1.9976051 3.1926073 3.1022818 3.3311611 2.7509086 3.6192558 2.5709865 2.9076331 3.2084621 2.8884581 2.6430107 2.7162382 2.4140075 2.7068224 3.1753372 2.7400445 2.9626250 2.3551425 2.9248069 2.4774744 2.8794677 2.9479492 2.5139257 2.6485934 2.8586351 2.8362148 2.9092911 2.9639719 2.7518423 2.9828806 3.0229514 3.1722020 2.5733923 2.9406017 2.8880443 3.0047765 2.5388638 2.6928397 3.2306696 2.8278092 2.9715540 3.0777572 2.9698275 3.0429532 3.5115869 3.2493103 2.8389466 2.6472609 3.9531438 2.5829270 3.2187896 4.5333729 3.0137719 2.8259032 3.3741155 2.7864136 2.2641019 2.7416873 2.6953694 2.7578436 3.0798022 2.7618341 2.8077437 2.5850301 2.8186675 2.7180346 2.4325817 2.6583175 3.0107897 2.3779595 3.3222896 3.1441454 2.6672788 3.2733250 2.9081203 2.7851806 2.9695738 2.5198873 2.1865421 2.4155377 2.9765330 3.2403994 2.9049807 3.5198695 2.5418591 2.1794719 3.0494810 3.2682316 2.3826424 2.9599975 3.3111567 3.0886128 3.2507094 2.6387331 3.3874786 2.6269385 2.7962898 2.8240187 3.0612553 3.2317135 3.3533639 3.0136593 3.0722316 3.2342799 3.0976910 2.8255408 2.9401064 3.4274390 2.9570120 2.6119222 3.2823632 2.8223813 2.8668127 2.9259306 3.3859042 3.1267851 3.2265335 3.0149761 3.0201861 2.8394109 3.1683007 2.9742637 2.8474702 3.0686865 3.1101472 3.2179237 3.4501016 3.2623067 2.7330250 2.9126424 3.1007811 3.0540454 2.9885681 3.5041202 3.2072633 2.8643351 2.6048019 3.2118336 2.9689130 2.5563064 3.1248468 2.8395868 3.0375530 3.2121883 2.6049425 2.5150162 2.9068782 3.2087228 2.7154104 3.4225424 3.2467700 3.3667949 3.0147122 3.0480460 2.9176456 4.5956127 2.9751282 3.2993417 2.7902975 2.3805421 2.3632133 2.7419755 2.6383672 2.7027345 2.5909700 3.4174233 2.7740359 2.6489144 3.0530754 3.5453580 3.4928007 2.9028417 2.9276514 3.0212215 3.6406515 2.8639165 3.0628547 3.5434967 2.6960588 2.6023129 3.1852078 3.1239797 3.1646925 2.5506724 3.4860536 3.2327770 3.3363108 3.2758860 3.1940786 2.9880899 3.0358114 2.9870610 3.1392185 3.4123950 2.9371058 2.9233544 3.2225578 3.0348080 3.2514636 3.0928747 3.1811992 2.8995064 2.9147276 3.0980761 3.3899063 2.8471859 3.1274746 2.9122287 2.9558919 2.9632805 3.3288713 2.9951266 2.9362773 3.2778481 3.3399262 3.4126358 2.9714579 2.9998737 3.1242732 2.8663096 3.2809808 3.2663819 4.1673727 3.1596367 3.2066916 2.5154563 2.5342153 2.7000338 3.2770377 2.5551108 2.6654050 2.2060383 2.5498745 2.6391145 2.5633525 2.4289315 2.4755634 2.6303041 2.4139753 2.5952070 2.9462112 2.3460159 2.6985292 2.6555300 2.6535577 3.5096065 2.6587095 2.7264712 2.3502938 2.1011261 2.4219628 2.6272813 2.9132421 2.7372842 2.7798829 3.0113496 3.2427005 2.9940250 2.4397744 3.4801185 2.7354394 2.7168406 2.5335892 2.9168963 3.1367959 2.9355985 2.9714036 3.3967964 2.8743204 3.0005692 2.9673376 2.6883296 3.4725024 3.0158853 2.6789617 2.6493481 2.8817933 3.3970878 2.8297189 2.5071824 2.8896106 3.9627157 4.4415357 2.6222974 2.6130211 2.5099057 2.4239933 2.2512440 2.5419229 2.7787968 2.6627632 2.1757909 2.2119247 2.7198141 3.0309951 3.4067011 2.8481046 2.7951204 2.9293623 2.6748181 2.4085662 3.2108829 7.1463848 3.0292178 3.2417476 2.8445425 2.1757329 2.5419616 2.2141237 2.5641956 3.3568848 2.2954128 2.0993007 3.3153623 2.3134850 3.2774144 3.0563576 2.5410190 1.9696702 2.3591779 2.8692810 2.5874601 2.4745544 2.1948863 5.0487460 8.9999980 4.0820573 5.1402771 3.6310064 5.7468063 4.7381523 4.3182371 2.3095318 2.8344368 3.5078204 3.4257692 4.2286888 5.4548207 6.2434387 6.8004777 1.7416043 3.6893519 6.7771061 4.9168424 3.9070529 4.1646681 3.5513516 3.7489868 4.6527300 3.0524756 4.8442572 3.7032200 5.2135978 6.2122175 4.6372655 3.5828280 3.0672038 3.1281733 3.0328039 3.0256497 3.1655422 2.9316761 3.0704332 2.9270998 3.0145463 2.7812674 2.5409771 3.0157042 3.1836397 3.1076918 2.6060469 2.8716284 2.9225398 3.5064782 2.5985712 2.5461538 2.5090368 3.1272635 2.8090674 2.8777092 2.8553711 2.8329443 3.1349114 3.0669272 2.4859405 2.5917928 2.8333043 3.3915141 3.0872882 2.9062560 2.6811663 3.0254016 2.8650041 5.2762136 2.9561160 2.2724577 3.0115161 3.0602054 3.0701736 3.0731083 2.6400940 3.2271001 3.6785724 2.9007276 3.3938545 2.6951876 3.4884698 5.0518383 3.2399028 2.8312156 4.9914733 5.0401977 5.0440647 4.4700494 4.9214450 5.0290055 5.9675302 4.4125514 5.7701433 4.9454889 5.6525376 5.4442807 5.5623803 5.1626066 5.2962510 5.1592324 5.2176385 4.7206200 4.0056574 4.5949670 5.4648737 6.4725290 3.2868733 3.3471965 3.0887012 3.2644470 3.5826449 3.3616680 3.3949381 3.3937846 3.3097001 3.6225805 2.9543018 3.6500925 3.0947816 3.1282956 3.4713339 3.1480327 3.3270584 3.1983288 3.6416358 3.1698490 3.4121220 2.7965708 3.3416001 3.4942111 3.0041143 2.8453103 3.3594855 3.3221255 3.5104973 3.6544314 3.2014637 3.3157610 3.6488845 3.5248877 3.3680023 2.8851877 3.3504066 2.8512823 2.9373732 3.3999831 3.7792911 3.1823141 3.3774517 3.0994465 3.5340563 2.9731163 3.3549452 3.3317935 3.5203114 3.4111924 4.0979104 3.1346087 3.3965213 3.8967792 3.4527040 3.0198517 3.4148077 2.9438581 3.1283273 3.0053366 2.8872504 2.6395887 5.2956468 3.6143862 2.4623831 4.5203338 4.1824497 2.3977604 2.8504842 3.7963310 3.6599934 2.8588923 3.4567665 3.3051309 3.0185396 3.1938979 2.4203483 2.9774850 2.6617202 2.9385823 3.7199335 3.3529267 3.8079457 3.2747266 2.6980049 3.1153396 3.5576255 3.1862685 3.1710260 2.9521349 2.9135399 2.8326256 3.0542985 2.9949060 2.5758454 2.7838367 2.9028404 2.9089060 3.2025721 2.8891506 3.0130051 2.8848131 2.6878807 3.0997531 2.9625676 3.0074491 2.7291525 3.1468452 2.7950252 3.2020269 2.7587808 2.9454812 2.7992144 3.5063379 3.0664625 2.8324046 3.0609258 2.8999012 2.8618460 3.1962471 2.7427599 3.4131390 3.6724484 3.0279953 2.8944374 3.2116623 2.8805444 3.1793935 2.5508976 3.3962260 2.0959082 3.4376988 2.9649879 3.3404347 3.3866510 4.1995215 3.3848968 3.4705136 2.5882004 2.5750693 2.5449904 2.7189525 3.7473948 2.6727825 2.7048195 2.4938248 4.0965764 3.5184493 2.7430808 3.1517131 4.8240874 4.3297470 3.0163118 3.6311896 4.7825002 2.8072935 4.4282537 3.5958771 3.4572984 3.9708419 3.2905020 3.2928322 3.2254076 4.1290028 3.2023684 3.4696723 2.3402108 3.5768460 2.9778991 3.2876036 4.2202889 3.7222816 3.8610191 3.6639410 3.2510543 3.0549197 2.8918276 2.7674995 2.9423601 3.0709016 2.6525397 2.8269541 2.9791948 2.7075976 2.9135368 3.0129644 2.6718371 3.0190026 2.9630605 3.1958272 2.8125394 3.1153007 3.0701314 3.1106194 3.1762522 3.2128816 2.9363503 2.3406105 3.2974580 3.2673007 3.2263999 2.8485932 2.7837164 3.7458734 3.4848647 3.5728252 2.3472962 3.3583983 2.8083141 3.8919586 2.7841646 3.5859426 3.1111125 4.0773558 3.9892598 3.2171055 3.6184425 3.9634384 2.6212512 2.8915564 4.0221446 4.4836324 3.2762033 2.3255548 3.3276911 2.7607447 2.3527192 3.0650564 2.9411483 2.7423780 4.1106098 3.5669683 3.3417990 2.6663487 2.0762229 2.5372288 3.3030060 2.6778221 4.0911714 2.7491541 3.1611351 2.7176142 3.5641822 3.1374985 2.4191211 3.0301278 3.1914197 2.5327760 5.1803032 2.6730279 2.8941666 3.3288233 2.8776184 4.3085077 3.2047310 3.2898196 2.8685698 2.8987076 2.8219306 3.0712807 3.1845006 2.8903375 3.2670292 3.4856423 3.4899763 3.1041518 3.3869289 3.1935348 3.1193212 3.2894915 3.3089648 2.8854310 3.2336548 3.0097367 3.1351067 3.4882587 2.8926913 3.2648067 3.5607606 3.4377221 2.9692779 3.4285264 3.7447137 2.9561576 3.0868160 3.1137660 3.1274573 3.1919867 3.2976477 3.5568311 3.1520733 2.6471424 3.3120695 3.0102693 3.0226802 2.8790514 3.0540566 3.1518403 3.6086895 2.4815907 2.8763632 3.3763567 1.9702766 3.0727218 3.0167920 4.8622320 3.0644138 3.8852057 2.7251271 2.2929769 3.6823153 2.8386947 3.8118052 3.9459603 3.0790672 3.0668160 2.8194824 3.1062465 2.9387575 3.1928550 2.8470412 2.8577265 2.9197450 2.7594983 3.2390439 2.9556401 2.8565364 2.7963681 2.9937204 3.0036818 3.0849461 2.9530030 3.1347605 2.9400569 2.6055111 2.9112261 2.7960360 3.1316538 3.0825717 2.9638832 2.9534562 3.0071616 3.0654948 3.0853884 2.9083246 2.9946380 2.9259723 3.1191344 2.9784128 3.2445048 3.1692106 2.9849582 2.7884938 3.1512624 3.0741551 3.3140618 2.9374224 3.0147515 3.0251920 2.9378934 3.2856050 2.9413260 2.9131391 3.5583219 3.0083192 2.8712697 3.1537717 2.7063518 2.8419711 2.7469756 2.8525242 2.6355243 2.7810480 3.1722505 2.6836641 2.6728596 2.5388694 2.9268877 2.9634511 2.8581887 2.8010459 2.8191480 2.8631972 2.9140395 2.9061964 2.7313829 2.8101533 2.8055578 2.6351135 2.7021186 2.9045226 2.5054304 2.8339637 2.9720049 3.0116481 3.0645877 2.9292291 3.3199371 2.5690763 2.8932130 2.7747981 2.6436527 2.6000245 2.9885292 2.8445479 3.2937227 2.7248392 3.0900351 3.0261693 2.9034705 2.9154198 3.0794184 3.0279198 3.1346869 2.8520757 2.6860478 3.1157157 2.7328178 3.2343600 2.9393313 3.1108355 3.0404753 3.0261073 3.3479729 2.8647470 3.1019946 3.3900580 3.1887082 2.9121770 2.9163268 2.9085462 3.2664285 2.9970286 3.1369662 3.3438117 3.3051875 3.5126214 4.0307260 3.8185087 3.2702026 3.4722736 4.5746823 2.6131956 3.0082894 3.2783156 3.7807393 2.8987990 3.5562614 2.4805408 2.8906058 4.1175846 3.2310292 3.2195564 3.6659242 3.3307687 2.8333846 3.7504041 3.6659000 2.8334872 4.0809399 3.3963035 3.6840898 3.0058378 3.1605816 3.1837002 2.9785578 2.6453455 3.9950375 3.9583908 4.2191192 3.7086079 3.5857343 3.3339197 3.1350550 3.6350767 3.5397480 2.8760910 3.5612661 2.3258806 3.5670847 3.5330146 2.6468052 3.2420722 4.4415186 2.9965235 3.0947011 3.6399817 4.1609376 4.6488194 3.3212978 2.9476951 3.7782780 4.4517076 3.8068988 4.3614790 3.8484775 3.9206205 3.4487357 2.8984992 2.9901201 3.3224594 3.1537513 3.1226982 3.1722954 3.0261781 3.2508861 3.0810517 3.3256270 2.9496251 3.2007405 3.1074830 3.1129317 3.1699516 3.2050489 3.0336034 3.0464561 3.3766628 3.0676925 3.3967455 3.4431468 3.2310101 2.9474567 2.9164497 2.8444575 3.0296328 3.2556891 3.2532792 3.0098524 3.4826457 2.8664459 3.5168072 3.2332111 3.7867296 3.0548695 3.3810437 3.0955137 4.4272378 3.1787852 3.4645354 4.1926191 3.9731769 3.9492808 4.2409416 3.9815903 3.9819112 3.5874024 3.9839450 2.8722877 3.4995870 4.2936739 3.6627697 4.0214996 3.8499917 4.7642391 4.0922633 4.0941762 3.7253571 3.2953851 4.4132686 3.8626878 3.9902047 4.3237355 4.0283246 3.7709003 3.7869670 3.6084965 4.5572169 3.5282568 3.6011345 4.3010567 3.0572658 5.0175607 3.2803953 3.2682765 3.8947549 4.5144487 4.0582351 4.3480210 3.4987303 3.7238033 3.1353737 2.9361670 2.9301482 4.6322563 2.9285877 2.9927929 3.0645510 2.7986785 2.7270879 2.6357544 2.9055155 2.8857582 3.0219496 2.9073260 2.5988921 2.7414182 3.1195671 2.8879126 2.6494736 2.7391793 2.5539951 2.7077812 2.7426515 3.2794328 2.9808321 2.9484067 2.8231112 2.7084221 2.8088347 2.7301760 2.8140565 3.0180951 3.0248749 2.8887094 2.7687634 2.9155992 2.7756324 3.0972910 3.0625271 2.9088796 2.9941506 3.0094092 3.0295324 2.7875339 2.9921872 2.8707215 2.6459588 3.1303596 2.7876516 3.0664370 3.0830765 3.3915283 3.0500059 3.2541002 2.6448343 3.5024911 3.8924482 2.4038269 3.6576771 5.2520568 3.6613433 3.9508446 3.3582712 3.5497868 3.4398226 3.0946702 3.8031475 3.0906990 3.4648960 3.1210238 3.5177921 2.8529222 3.3745180 3.2202832 3.0524314 3.2307367 3.4821255 3.0477218 3.3184756 3.5431170 3.0225809 3.4627369 3.8625727 3.4894765 3.6571472 3.0692027 3.5812546 3.4108486 3.2884859 3.3163344 3.6400242 2.8462814 3.1754873 3.4297467 3.1789175 3.3108202 3.4675251 3.4626976 3.5310985 3.5772306 3.1824267 3.4781841 3.4046275 2.9618604 4.1670964 3.4888444 3.2449565 3.6297367 3.7034415 3.0545908 2.8989983 3.7117903 4.0867567 2.8239575 2.8157456 3.3094180 3.2044988 3.6839634 3.3344800 2.9172254 4.4084497 3.5993863 3.1036083 3.6114906 2.9840602 3.0815623 3.0993099 2.7032198 3.3448109 2.7917199 3.4358783 2.6152952 2.9199295 2.8250932 4.0148366 2.6563639 2.9423353 3.4996088 2.8547435 3.1258433 3.0133854 2.3397108 2.2419205 2.8394522 2.6889748 2.3805606 2.8753863 2.5553030 2.4141512 2.7004745 2.4304407 2.3625648 2.6205786 2.8209306 2.9876441 2.8332360 2.7404282 2.3813059 2.7257957 2.8709145 2.4584760 2.7790746 3.1907134 2.3766121 2.9826663 3.1205825 3.2148306 2.4741348 2.6234511 4.8814596 2.9570357 2.7677933 3.3807551 3.3195529 4.7877669 2.2246680 2.8840809 2.9677334 2.3380816 3.0767355 2.2422824 2.6381410 2.0955498 2.4316174 4.3886477 5.2269552 4.4375279 2.4072114 4.3915791 4.2213848 4.3317128 3.6427322 5.5811346 4.6736295 4.7721750 4.1047969 4.7799304 5.1621790 5.0994401 4.4346809 3.2676077 2.2789071 4.8230276 4.7529135 4.9413381 4.4107961 3.4741349 4.7986609 6.8938796 4.5268680 2.6636591 4.6286213 4.0915217 3.7851345 5.6052717 6.3844226 5.1548713 6.3145211 9.0000000 5.2271542 4.8309510 5.2426915 6.0094060 5.7568460 4.2504506 5.2670078 3.9825933 2.8114628 3.0111430 2.6727440 3.5727096 3.0033269 2.8809897 2.8720458 3.1052171 2.9027516 3.1544145 2.8747867 3.5594217 3.4810620 3.3154442 3.3310115 2.9013842 3.0554539 3.5254584 3.2193575 3.3891972 2.8658055 3.0778083 3.3900989 3.7055245 3.0655804 3.1177223 3.1735732 2.9269015 3.1705571 2.8673785 3.3876558 2.7168330 2.9203185 2.9199988 3.2187746 3.3736708 3.1533903 3.5461743 2.7198177 3.0917244 2.9670442 3.1146839 3.1629730 2.9203616 3.5049561 3.5844342 6.7688764 3.3717781 3.7129953 3.1286337 3.3598985 2.3377488 6.2247056 8.0684087 3.8750106 4.4620787 3.3108203 3.5776453 3.5337796 3.2816720 3.3114624 3.5152510 3.0062689 3.2483550 3.2608700 3.3098564 2.9770127 3.7443314 3.4929524 3.1855785 3.4395819 3.4171703 3.7006546 3.6794038 2.9149323 3.2606966 3.2279424 2.8542891 2.8664273 3.0885146 3.0070562 3.1309982 3.4931689 2.8748355 3.0988978 2.7849985 2.6587805 3.1867596 2.8960800 3.0023166 3.2187728 3.6819700 3.4970036 5.0416564 4.1560764 3.4575889 3.5094356 3.2245387 4.8367345 3.2006785 3.4186466 3.6252045 3.3895601 7.7877510 4.4660518 2.9665360 2.6879924 2.7814772 3.2222527 2.6461568 2.6601646 2.5979669 2.6210752 2.7963690 2.8509522 2.7294117 2.6787669 2.8028235 2.6972443 2.9867539 2.5097477 2.8773937 2.7282734 3.0416804 3.0774319 2.5516541 3.5928514 2.8445892 2.8393352 2.8497856 3.0053893 3.0785408 2.9928663 2.7940735 2.4295562 2.1741109 2.7709325 2.9381972 3.2203107 3.1069044 3.1069044 3.0978632 3.0978632 3.1200592 3.0400520 3.0144692 3.1280266 3.0781732 2.7694139 3.7104966 4.1158107 4.1158107 3.7566803 3.5973070 3.8695572 4.1082338 4.0246245 4.0246245 3.6093921 3.6093921 3.3043425 3.9750222 2.1978202 2.1978202 3.4702876 2.9546724 2.3373511 2.3373511 4.2768527 4.2768527 2.7841173 2.7841173 3.4793244 5.9049677 1.8988586 
SALKVE005978_KOG0290                                                                                                                                   3.2469629 3.4303005 3.0633511 3.4368080 3.6820766 2.7860609 3.3913361 3.3081544 3.1263228 3.1549883 2.6769289 3.2751084 3.7340978 3.6573854 3.6724696 3.1499156 3.5081745 3.3297032 2.4649070 3.1992129 2.3601709 3.0967753 3.4349191 3.0686332 3.1809248 3.3845426 3.0374150 2.9764780 3.4604211 3.5568883 2.6301212 2.8365212 3.2101834 2.6855692 2.7486427 2.7968507 3.2195145 2.2600888 3.1497131 3.3874601 2.9268661 3.5342730 2.7499905 3.1206346 3.0364514 2.4577283 2.3186403 2.5023388 3.2349195 2.5834251 2.4169749 3.1653197 3.0825108 3.4390119 3.0464564 3.1745531 2.9915727 3.0133150 3.0269012 3.4462032 2.4156024 3.0375021 3.5970064 2.7057352 2.9257299 2.7122395 2.9150158 2.9735217 3.4203538 2.7150227 3.1499686 3.3278152 2.7915086 3.1683243 2.7817752 3.3902378 2.5276399 2.9007598 2.8974088 3.0265427 2.9942812 2.7083048 3.0179530 3.2342053 3.0275765 2.5732663 3.5215367 3.6004623 3.5527894 3.2899083 3.5120816 2.5930371 2.3711695 2.6326938 2.3825713 2.4207916 2.4266619 2.3624461 2.6456782 2.5192470 2.6976241 3.0471213 2.4927168 2.2995789 2.4354694 2.3322974 2.5258450 2.3300430 2.5142888 2.4930468 2.7670558 2.6197633 2.4098335 2.5282787 2.7764007 2.5321273 2.8000619 2.4575753 2.4998392 2.4214355 2.6856203 2.9373670 2.4243472 2.6420574 2.7954532 2.4076577 2.9098475 2.6915676 2.9488306 2.4990428 3.0519688 2.7178521 3.3759161 2.7340954 3.0712434 2.7367606 2.7293506 2.4173128 3.2082683 2.6793242 3.0018321 3.0243829 3.0128147 2.9710540 2.9670495 2.8697171 2.7571749 2.8337668 2.6147463 2.4557208 2.8362657 2.9737544 2.6847191 2.9449887 3.3978438 2.9662472 2.3005560 2.9482368 2.8749247 2.6837228 2.8555570 3.0194344 2.3036366 2.6549859 3.1462744 2.8701689 3.0772671 2.7641107 3.0253802 2.9070872 2.9519917 2.7752358 2.4137228 3.1728433 2.9687750 2.9264971 3.0562262 2.7904833 2.8047126 2.4818561 2.7169664 2.6810323 2.7149678 2.6405422 2.8566441 2.9938738 2.6747568 2.6454285 2.6875562 2.8277538 2.5943251 2.5685687 2.9227271 2.6596501 2.5657396 2.5408334 2.7091414 2.4775536 2.7451785 2.7640629 2.6643866 2.6069911 2.7543006 2.9962319 2.7164825 2.6578361 2.7432686 2.5792040 2.2164880 3.1754471 2.2977741 2.5714915 2.4061630 2.8838092 2.6846422 2.4648572 2.3497212 2.8550588 2.5400109 2.8323747 2.7087422 2.7337344 2.7982386 2.9007986 2.8672006 2.7021624 2.6880762 2.6932265 3.1337399 2.9413356 3.1750504 2.5952784 2.5686566 2.7135042 3.4041667 2.8896997 2.7847508 2.8523036 3.1565918 2.7428157 2.8065479 2.7741545 2.6276680 2.5781176 2.9258083 2.5099389 2.8824742 2.6442660 3.4128789 3.1210769 2.6674683 3.4870427 2.5254698 2.7375393 3.0063616 2.8721826 2.8797673 2.9032537 2.8166293 3.0746883 3.0785484 2.9727433 2.6339005 2.8990416 2.5809639 2.6932164 3.1232121 2.9942677 2.6671927 2.7320674 2.5688944 2.8165610 2.9114164 3.1425103 2.9239133 3.0240188 2.9443649 2.5995805 2.9585764 3.0689531 3.1179867 3.5170202 2.9501270 2.9616973 2.7923110 2.8104529 2.8067415 2.8442260 2.8080739 2.9887354 3.0768727 2.9905919 3.0026043 2.7639755 3.1614212 2.8892187 2.7913327 2.9468881 2.8475186 3.3770581 3.3502606 2.9204401 3.1123019 3.8893762 2.7824839 4.5356579 3.7481453 3.8262341 3.3921035 3.1453527 2.8698545 5.4440864 2.9161906 3.6242094 3.6124966 3.1882004 3.8405961 5.1417961 2.8785863 3.5506331 4.6769561 3.8641813 4.2616773 4.3933934 4.6617466 4.5305272 3.8955222 3.1719475 4.4464885 3.6998329 3.8042231 4.9462723 4.0452351 3.8795854 4.4222803 3.1440579 3.7823300 3.5941797 5.0037921 4.0262450 4.5556155 3.2969355 4.0565964 4.3854009 4.5248129 4.2436835 4.2179091 4.6355459 4.4393070 4.6239767 4.2521204 3.6539509 4.0904165 3.0931368 3.9041416 3.9276180 3.6328376 3.8839351 4.5057029 2.8745597 2.8129530 2.8633435 3.0386137 2.8514877 2.8066132 2.7602063 2.7794573 3.1318676 2.7179837 2.9769973 2.9312970 2.8928614 3.0505978 2.9585469 2.7949679 2.6982724 2.7069491 3.0746821 2.8463903 2.6116855 2.9866892 2.8684343 2.9162070 2.9428258 2.7358014 2.9446634 2.7115533 2.8897139 2.5927562 2.8165089 2.7978595 3.0259591 2.5794250 3.1489474 2.8646468 3.1321941 3.0424895 3.0651484 2.4272747 2.8943071 2.5990637 3.0440964 2.7397533 2.8377675 2.7353906 3.0328684 2.7372422 2.9735987 2.9997801 2.9529176 3.1736011 2.8548657 3.0935615 3.3883172 3.0331842 3.3761634 2.9153525 2.7872216 2.9142342 2.6155215 3.9600258 3.4875542 2.6105669 2.5227168 2.5181612 2.5068430 2.9890867 3.0029926 3.0012636 3.5665253 2.9876352 2.0588665 2.9002031 2.5621170 3.0402187 3.6438562 3.0073256 2.4412780 2.9058468 3.2780803 3.4261170 2.7628551 3.0164796 2.6070389 3.2782955 2.9361042 3.1917163 2.9787986 2.6508083 3.2852627 3.0072731 2.8342231 3.2091660 3.2714842 2.8453783 3.0528441 2.8283043 2.9650100 3.5529605 2.8558052 2.8119342 2.7894268 2.7208414 2.7988588 2.7419436 3.3700841 2.9836023 3.2407422 3.1627793 3.0501134 3.3956763 3.1935874 2.8428426 3.1751657 3.0158524 2.9871189 2.9764248 3.1449461 3.1442746 3.3054797 2.6382510 2.9897560 2.5645305 2.6271801 3.2513142 3.2581845 2.7501450 2.8608099 2.5094695 2.5253105 2.4427363 2.4293013 3.1780479 2.9368418 3.1593839 3.2867599 2.8814099 2.5896563 3.3602184 3.5345237 2.7261358 3.6188897 2.5273633 3.4720381 2.6126485 2.7085881 3.4157315 3.4562473 2.8045214 3.1346056 3.3467449 3.3081095 3.1284727 2.9875419 3.4622973 2.8011350 2.9736205 2.4084498 3.0315279 3.3786579 3.2798798 3.0520657 3.0721877 3.0182811 3.9353642 3.0606009 3.5246488 2.8828433 3.4063564 3.3586294 2.8828433 0.3589648 0.0000000 0.3695362 0.4255792 0.5517716 0.3950334 0.6347597 0.4896517 0.4438175 0.4715661 0.4901834 0.4436274 0.6146614 0.5363941 0.5786137 0.5113191 0.4873785 0.5873025 0.5119375 0.6236870 0.5380569 0.5802148 0.4805337 0.3900509 0.5849502 0.6257288 0.6557680 0.7116266 0.5857398 0.5851285 0.6757013 0.7989335 0.6300678 0.8361162 0.8146148 0.9184405 0.8770965 1.0150729 1.9383034 1.9378217 1.8146179 1.8308875 1.4321145 2.0608375 1.8320035 1.5485079 1.7730616 2.2544976 3.1868546 2.7891164 2.7518117 2.8875617 2.7091846 3.2447130 2.7913293 3.0124706 3.4026741 2.8182077 3.1107754 2.7965237 2.8144673 3.3603476 3.0454914 2.6547194 2.8622468 3.1766895 3.0702352 2.8708396 3.3564454 3.0020329 3.5352352 3.2069798 2.9883279 3.0033160 3.1227612 3.1639743 3.4175326 3.1683504 3.0133306 3.2630255 3.0375606 3.6064146 3.0075132 3.8995705 2.7853713 2.6958941 3.6288799 2.9273939 2.5810081 2.6462257 2.4617296 2.9015219 2.5518773 2.4977509 3.0168976 2.6935709 3.4186254 2.7156598 3.0328302 3.5481125 2.9177677 3.3770209 2.9262068 3.6339828 3.5199538 3.6552318 3.3245027 3.3716739 3.2253133 3.4520024 3.5532803 3.6485273 3.3180809 3.7871496 3.8254580 3.1997916 2.6898645 3.0792154 2.8456345 3.0378187 2.9175480 3.1162654 3.0279411 2.9576066 3.2965821 3.1720740 3.2535496 3.3189656 3.0802294 3.8617611 2.7705908 2.9902739 3.2265937 3.1219866 2.5853024 2.9322593 3.9621389 3.0548609 3.3544081 3.1644507 3.6757434 3.1494049 3.2923140 2.7146968 3.3446768 2.9920873 3.1062713 4.0029206 3.0935231 3.0482239 3.2040877 3.2572225 3.3551522 2.9143945 3.3816719 3.1904524 3.1389351 3.4186731 3.5280101 3.2136940 3.1159096 3.3136438 3.1325477 3.0381617 2.9518987 4.3735610 2.9416170 3.3303657 3.5276892 3.1056502 3.2762119 2.9515541 3.3576521 3.0867865 3.3848060 3.3765510 3.5573933 3.0104502 3.0090985 3.5960347 3.4706955 3.0723694 2.4636184 2.9029743 2.5493846 3.1647308 3.0687908 3.3446131 2.9907344 2.8318430 3.0714854 2.6428150 2.9642955 3.3327410 2.7580806 3.0672334 3.1283412 3.0550338 2.7630725 3.2610850 3.4289137 3.8675201 2.8671663 3.4101289 2.9573996 2.7460966 2.6809835 2.2856798 2.4988992 3.1647572 2.8109731 2.4941317 3.2865308 3.1663892 2.9163465 2.7072576 2.7850595 2.9287838 3.3004391 3.1139180 2.8004836 3.4917371 2.6314473 3.5971121 3.5826593 3.2589690 3.4091811 3.3106614 2.7995903 2.9283960 3.6255089 3.3633128 3.2537926 3.0965267 2.8810937 2.4043227 2.6376163 2.8593045 3.1186024 2.5759846 3.1390632 4.1286158 3.4605097 3.7594258 3.1819778 3.5792317 3.5435472 5.8443087 3.4378569 3.5713162 3.4885183 4.5641955 3.6126209 3.9770355 4.2318320 3.1142513 3.5846952 2.9587111 3.2984874 3.1403505 3.6140577 3.0406285 3.5252456 3.3027150 3.7521565 3.3079997 3.1405770 3.6130689 3.5273799 3.3108609 3.2980858 3.4536272 4.1069612 2.9835979 3.6517494 3.1111640 2.8650887 3.3724741 3.7166544 3.4093182 3.5028205 3.2125079 3.4818067 2.9647393 3.4867161 3.1172417 3.1796525 2.9095423 3.5016351 3.5415324 2.7235607 3.9650692 3.5174023 3.2134649 3.0838691 3.6473214 3.1649857 3.5874435 2.8067655 2.5695040 3.4885743 3.3853143 3.1009706 5.1290299 2.6800664 3.6720562 2.7654466 3.9230528 2.4221857 4.7251801 2.7525631 2.6198457 3.3384188 2.7152382 2.6519490 4.4171098 2.7885960 2.6133644 2.5730159 2.9123678 2.4051429 2.4375483 3.6166945 2.4540843 3.4075196 3.1669811 2.6863498 3.2010238 2.0797707 3.7852934 3.4835199 3.5253332 2.4006404 3.2998782 3.6000740 3.2150646 3.3014514 3.6892008 2.6666054 3.2135865 2.2982595 3.1283330 3.1939527 3.5815286 2.6561084 3.3158192 2.3565904 3.0108724 3.1474586 2.6273637 2.9198985 2.6405703 2.4933275 2.8358876 3.3792523 2.7816015 2.8782670 2.4503440 2.9298816 2.7014438 2.7869863 2.9691551 2.5392762 2.6692248 2.8236002 2.9110580 3.0025587 2.9718418 2.9205826 3.2258777 3.1764273 3.4058948 2.5264049 3.0735330 2.8297920 2.9514538 2.4755259 2.8175025 3.1497097 2.9495705 3.0467167 3.2332486 2.9534710 3.1226180 3.5829564 3.0914234 2.9044946 2.8180976 3.7796649 2.8872738 3.2565484 4.1098858 3.0751441 2.9688929 3.2503185 2.8480392 2.3931941 2.8212510 2.7148321 2.6677031 3.2230753 2.8334602 2.5916920 2.7323060 2.8371864 2.5396713 2.4894858 2.6570351 2.7912816 2.4039556 2.8796285 3.1456610 2.6893820 3.4822965 3.1608865 2.6834472 2.9538032 2.7817585 2.1563370 2.6599071 2.9807110 3.3343235 2.8911166 3.6539352 2.5557845 2.3753929 3.1010719 3.0647741 2.3636020 3.0315916 3.2368452 3.0634512 3.5724228 2.5209671 3.1601641 2.5452732 2.6477215 2.7576364 3.1182498 2.9459247 3.1603392 2.9471307 2.8061400 3.0083180 2.9125600 2.8508831 2.8966025 3.2175727 2.9861495 2.5841379 3.1814336 2.9711058 2.6172689 2.9229245 3.1974726 2.6855213 3.0191798 2.7414230 2.7700542 2.6820371 3.0709374 2.7852489 3.0214955 3.1374241 2.8953872 3.0904464 3.1815522 2.9644144 2.7506812 2.7504802 3.1119473 3.1269418 2.8002183 3.0744516 2.8583713 3.0075596 2.5477276 3.1561825 3.0095295 2.6149227 3.0550325 2.9554383 3.1413601 3.2686673 2.6096502 2.5522434 2.6596897 3.3189018 2.7749375 3.4304961 3.2016254 3.3537267 2.8883068 3.2777754 2.7826343 4.3427271 3.3243546 3.2792026 3.0113926 2.3911402 2.7173522 2.8525257 2.7383347 2.8632891 2.6159582 3.4825940 2.8550918 2.7552887 3.5383820 3.3303960 3.4000453 3.0213639 2.9808429 3.0827309 3.7943427 2.9656979 3.1086341 3.2471769 3.0462133 2.9168535 2.9296843 3.3289683 3.2509293 2.4658177 3.6783806 3.2076335 3.1909494 3.0979769 3.1651646 2.8222826 2.8994636 2.9095769 2.8519902 3.2414762 2.8653631 2.7640723 3.2231708 2.7566851 3.2139992 2.9737631 2.9855930 2.9492035 2.8632865 3.1492234 3.2843633 2.8982314 3.0584134 2.7157822 2.8217922 2.8730290 3.0334689 2.7198361 2.8692436 2.9911050 3.2924019 3.3715976 2.8437217 2.8147239 2.8867695 2.6009303 3.2897014 3.1343889 4.0498678 3.0081011 3.1740598 2.5844348 2.6909196 2.7841161 3.1304317 2.4183586 2.6476361 2.2472018 2.7912360 2.6972117 2.7348555 2.6491663 2.6194426 2.8077416 2.4775111 2.6140264 2.8115783 2.4225524 2.7449385 2.8367299 2.8089733 3.1261112 2.9091689 2.8825826 2.5811977 2.2847395 2.5318742 2.6995537 3.3206978 2.8967271 2.9980946 3.2495111 3.4551573 3.2025087 2.7524215 3.6282134 2.7993945 2.8727316 2.7055611 3.2077925 3.3393967 3.1557521 3.1475623 3.5801993 2.9293433 2.8372857 2.9236385 2.6435095 3.2004533 3.0485878 2.7336459 2.6149515 2.8772508 3.2867711 2.8685633 2.6016435 2.6992152 3.7587281 4.2940252 2.6686496 2.6761723 2.5557923 2.4123710 2.1342827 2.3990809 2.7331759 2.6625462 2.2001904 2.3834116 2.5300780 3.1929237 3.4876180 2.7002812 3.1525515 2.7652315 2.8082105 2.5723815 3.1140205 8.0977320 2.9953669 3.0840370 2.6659172 2.1990425 2.2640931 2.1166972 2.5227965 3.3713008 2.2663856 2.2376242 3.2190651 2.3119364 3.5607057 3.0596279 2.5098942 1.9229568 2.6110361 3.0961451 2.6885446 2.4560464 2.4660982 6.5763839 8.9999985 4.9715967 5.6222773 3.6003785 5.8215887 4.6004994 4.3785140 2.4690487 2.8859971 4.5890723 3.6261503 4.9641835 5.4499927 9.0000000 7.4638827 1.5110270 4.2596677 8.1738226 5.2141852 4.3841671 5.0772236 6.0443531 4.4405320 6.5412059 2.7093806 5.4129439 4.2830290 6.1033519 6.6407378 5.7850137 4.1321664 3.0635692 3.1403169 2.9283455 3.0127411 3.0336961 3.0109652 3.1098464 2.9758008 2.9680535 2.8986799 2.6707965 3.1706673 3.2536594 2.9759485 2.7532143 2.6441057 3.0432453 3.6877522 2.6324086 2.7885364 2.5773529 3.1082656 2.6474955 2.8015671 2.8129997 2.7987074 3.1730241 3.1501939 2.5793870 2.8012084 2.9037279 3.1965127 3.0689035 3.0457092 2.7862878 3.0221008 2.7876926 5.8010564 2.8345266 2.4735375 2.8893512 3.0661030 3.1443652 2.9793353 2.6840920 2.9796490 3.5129268 2.8158924 3.0735949 2.7490767 3.2267939 5.0801986 3.0470439 2.9991791 4.8915148 5.2292084 5.2447486 4.3246302 4.9447769 5.0959839 4.9786023 4.3365797 5.5251983 5.0238679 5.3866775 5.0588943 5.4751974 5.0313571 4.7687984 5.5042597 4.6560218 4.7646969 3.9119612 4.9210033 5.3209053 5.6781123 3.2733077 3.3817521 3.2275413 3.1799871 3.5675619 3.2115879 3.6061633 3.2287723 3.0704174 3.7387915 3.0098780 3.6173383 3.0175068 3.0834374 3.5249111 3.0167642 3.4949333 3.1113957 3.4778424 3.2689323 3.4469872 2.9177005 3.3425647 3.4819380 3.0540197 2.9334671 3.3700183 3.2312882 3.5970083 3.3759532 3.1880450 3.2694345 3.4915332 3.3787605 3.4634138 2.7323937 3.2244188 3.0154491 2.7368051 3.5464853 3.7245123 3.1895369 3.5549309 3.1051147 3.5354349 2.8381835 3.8301445 3.4914558 3.9900310 3.2886301 3.8414472 2.8867181 3.6656894 3.8512520 3.1504447 3.0284988 3.2273185 3.0957893 2.9738056 3.1926610 2.9613937 2.4865892 4.5818456 3.4073560 2.2786152 4.3109626 4.0911464 2.5934127 2.3338825 3.7848975 3.4653888 2.8132598 3.5369852 3.2360054 2.7058768 3.7102189 2.5703574 3.0298326 2.5142316 2.8467625 3.6982163 3.3535887 3.7060147 3.0730007 2.9084219 2.9433647 3.3995014 3.0916007 3.1717554 3.3463090 2.9686088 2.9100806 3.1018054 3.0136582 2.6060434 2.9505387 3.3087605 3.1196338 3.5392465 3.0474659 3.2727074 2.9812519 3.0204164 3.3159158 2.9540135 3.0737334 2.7754202 3.3829758 2.8069072 3.5500634 2.7577464 3.2319031 2.9189689 3.4533619 3.2977142 3.1886163 3.1072190 3.0137617 2.8361384 3.1494680 3.1131911 3.5034502 3.6414327 3.3343392 3.2908228 3.2187099 3.0238415 3.3369719 2.8521742 3.5783930 2.3603098 3.6073723 3.0586071 3.7518116 3.6960708 4.4730923 3.4899890 3.7033708 2.8461707 2.6287446 2.7234474 2.8473873 4.0860476 2.9507065 3.1513325 2.7263360 4.4620561 3.2677019 2.6666258 3.7205930 4.1176009 4.3644826 2.7027646 4.2558305 4.1639891 3.4837772 4.2121232 4.0751998 3.7498890 4.3455723 3.3049005 3.5891569 3.9838403 3.9978416 3.6828092 3.2854654 2.5998327 3.4664243 3.4572075 2.8173423 3.6405595 3.4977613 3.6830909 3.8728615 3.4032226 3.1128264 2.7327194 2.7241402 2.9748804 3.2496433 2.8585050 2.8737806 3.1121173 2.8402796 3.0236212 2.9813617 2.7791377 3.1020362 3.1319243 3.1855294 2.8096364 3.2102620 3.1347544 3.0818602 3.1601880 2.9776735 3.2053193 2.3727320 3.2871778 3.4334145 3.2642741 2.8750531 2.9154247 3.9175528 3.4158563 3.6589155 2.4814148 3.7948172 2.7311340 4.0565145 3.5193445 3.5700490 2.9845442 3.9718387 3.8533036 3.4278438 3.3455698 4.0611832 2.6218284 2.8011411 4.3006229 4.0526307 3.3278104 2.2309851 3.2785321 2.7433606 2.6301786 3.1169950 2.8028672 2.9798292 4.2653392 3.6923427 3.4984300 2.8448612 2.0868423 2.7548227 3.8421553 2.5368953 4.3829672 2.2390612 3.2966423 2.5169342 3.8411887 2.8854278 2.8309012 3.4068478 3.2672907 2.7762155 5.1297945 2.0220997 3.1116870 3.8356252 3.1113024 4.9304261 3.3232999 3.1581469 2.8427561 2.8331435 2.8322913 3.0196750 2.9900563 2.8440527 3.5592591 3.3731348 3.2639260 3.2079326 3.4315014 3.0983103 3.1285365 3.3587419 3.2147722 2.8133933 3.1175717 2.9942621 3.0593199 3.5214464 2.9556080 3.2378286 3.6441555 3.4277828 2.9224809 3.3068589 3.4985229 3.0672988 3.1645068 3.1785862 3.0009660 3.1184491 3.1259088 3.4589534 3.1650185 2.7032530 3.6077665 3.0131814 2.9885966 3.0301210 3.2306457 3.2424872 3.4595175 2.4075462 2.6854759 3.8026936 2.3314545 3.5963861 2.9588033 4.4663223 3.2417020 3.3874431 2.6722362 2.2452968 4.1793596 3.2143115 3.2876781 3.8839332 2.8311576 3.1320797 2.9577845 3.0627932 3.1081995 3.0052905 2.7331385 2.7495894 2.7960180 2.7629927 2.9788795 2.9658765 2.8738358 2.7701355 2.8940728 2.8365936 3.0490304 2.9026891 2.9441700 2.8094967 2.6180758 2.6292841 2.5975067 2.9073597 3.0720676 2.8202542 2.9033233 3.0760845 3.0061993 2.9496900 2.8792823 3.0407635 2.9821626 3.0747259 2.7731353 3.2236290 3.0860375 3.0124632 2.9042466 2.9075464 2.9754827 3.5435886 2.7109857 3.1107452 3.1049891 2.7866765 3.2155370 2.9017700 2.8411104 3.3891343 2.9781135 2.8734994 3.2769775 2.4555771 2.7696785 2.7404958 2.8520406 2.8090945 2.9217709 3.1584723 2.7152411 2.8218076 2.5559531 2.8109448 2.9188335 2.6554105 2.9211066 2.8628229 2.8860728 3.0536941 2.9909547 2.8881389 2.9105266 2.7603612 2.7655722 2.8727894 2.8386189 2.6208380 2.7875356 3.0270022 2.9603137 2.9989344 2.6553928 2.9630877 2.5846823 2.6810439 2.6172461 2.9464368 2.6479259 2.9855642 2.6813552 3.3205056 2.9583864 3.1799052 3.0563632 3.1327210 2.8332089 3.2081671 2.8360689 3.1918605 2.9327447 2.5323872 3.1867784 2.6069363 3.1067031 2.7571226 2.9802862 2.7824291 3.0524834 3.2094839 2.8129628 3.2418131 3.4166267 3.1751735 2.8003261 2.9328141 2.8704492 3.3534300 2.8726770 3.1416941 2.8326855 3.6816722 3.2983514 3.8906105 3.9562033 3.1032793 3.5674033 4.1743185 2.3217728 2.7874131 3.4635444 3.9642874 2.9164827 3.0451489 2.5557790 2.4856258 3.9823184 3.1748573 3.1666614 3.5614476 3.5750642 3.0754466 3.5483125 3.6490395 2.8565239 4.0841410 3.3050619 3.8742189 3.4144540 3.3747387 3.1502025 2.7585391 2.6315861 4.1823315 4.4146855 4.4793332 3.2348384 3.7521137 3.3660165 3.5313467 3.7650744 3.7209176 3.2516186 3.5220668 2.2512395 3.6259805 3.4631119 2.8955167 3.3081878 4.3198337 3.0219307 2.8495499 3.6086215 4.2596291 4.3015439 3.3196471 3.3571249 4.0293239 4.6928071 3.9083249 4.2170832 3.5196481 3.6572775 3.6635805 2.9155598 3.0943518 3.3282362 3.4055982 3.0472763 3.0314687 2.9121623 3.2095560 2.7262159 3.2307209 3.0423609 3.3973004 3.1656584 3.0056138 3.2037606 3.0712588 2.8045471 3.0851975 3.1281881 3.0450804 3.2641753 3.3540237 3.1609980 2.9937250 2.9184932 2.7550511 2.9680745 3.0193821 3.2405364 2.8326297 3.4688196 3.0045086 3.2498825 3.1269286 3.4146078 3.1993341 3.4253456 3.1752657 4.0453987 3.1260612 3.6612275 4.0853331 4.0780033 4.0061845 4.0728154 3.9913809 3.7625685 3.1920505 3.8533016 2.6964342 3.6012904 4.2501161 3.6709906 3.9496855 3.8056315 4.4565539 4.0220210 4.0228985 3.5090325 3.3115625 4.1942656 3.8554426 4.1136026 4.2839054 3.9935097 3.8407755 3.7863791 3.7720179 4.5856983 3.4271345 3.8693759 3.9407759 2.9184288 4.8956163 3.0520822 3.3726900 4.3239168 4.5648992 4.0714726 4.5740138 3.2630135 3.6968033 3.6458048 3.1083370 2.9376675 4.3560448 3.2789232 3.1361376 3.0744692 3.1324509 3.2065523 2.9709855 2.9826053 3.0227514 3.2774968 3.1550841 2.8976346 3.2523064 3.5520114 3.2222633 2.7989294 2.8630341 2.9093512 3.1853923 3.1259638 3.4755252 3.2717572 3.0737906 3.0858398 2.8349016 3.2430624 3.1382335 3.2099883 3.2568649 3.3346353 3.1693295 3.0576502 3.0371307 3.1827659 3.2248027 3.2875843 3.0909315 3.0272703 3.1278808 3.1989651 3.0947937 3.2536386 3.2396715 2.9486804 3.2696831 3.1330619 3.4183783 3.2954318 3.1160706 3.4118884 3.4836059 2.8200730 3.4456986 3.9581779 2.9996303 3.8953722 5.5692980 3.9361509 3.6074470 3.0845396 3.2151200 2.9394165 2.8323387 3.5912384 2.9154886 3.0543919 2.8181981 3.2763985 2.5194150 3.2147781 2.9692018 2.7923546 2.9185226 3.1663992 2.7661659 3.0683075 3.1611861 2.8814547 3.0443695 3.3869965 3.1400013 3.1687447 2.7826634 3.2769650 3.1611866 2.9136360 2.9992472 3.2560072 2.6505785 2.9395769 3.0601198 2.6806138 3.1403939 2.9970515 3.2061763 3.2100712 3.1506387 2.6801804 3.2471535 3.1233772 2.7832176 3.9589150 3.2870250 2.9292699 3.3371249 3.3634515 2.8828936 2.7867193 3.3605570 3.9431640 2.7955364 2.6599803 2.9780273 3.1016590 3.3579887 2.9517588 2.8171862 3.8918587 3.3138213 2.9351547 3.1748969 2.8420326 2.8061596 2.8588603 2.6457107 2.9360402 2.4979767 3.2127005 2.5841541 3.0195442 2.7736758 3.9309653 2.5640113 2.7205879 3.3938441 2.6938067 2.8830037 2.9060616 2.4384369 2.2994567 2.8010796 2.7967378 2.6298852 2.8559476 2.6356786 2.5469817 2.7541703 2.5241859 2.5859972 2.8115844 2.8296287 3.0413341 2.9449777 2.8419628 2.4370530 2.9309097 2.8674254 2.6489853 3.1742940 3.1055621 2.5637524 2.9257690 3.2616619 3.3797051 2.5448219 2.8890590 4.8762171 3.0539847 2.9814267 3.5395293 3.6296080 4.4219020 2.4808337 3.0526661 3.0396621 2.2772250 3.1760926 2.2791996 2.8867261 2.4755501 2.4110622 3.8469701 4.7168632 4.5556019 2.6004109 4.1444601 4.7864161 4.1512681 3.6021827 5.2048829 4.4777267 4.8051508 4.0585327 4.7705067 5.1623394 6.1906396 4.4223423 3.5089193 3.0947894 4.4417378 4.5199242 5.7812781 4.7103489 3.0663828 4.8740969 6.2181887 3.9169859 3.1717880 4.4516679 4.4403241 3.2914943 6.2981400 5.8243685 4.8224960 5.4130922 7.5777594 5.5159407 5.2650603 5.5517329 5.3508743 4.6040236 4.6981109 5.3950772 4.4463069 2.9638939 3.2360271 2.8794617 3.7721884 2.9170689 3.1697595 2.8849009 3.2038528 2.8255772 3.0603649 3.0714380 3.6035622 3.7973961 3.2013637 3.4946325 3.0813424 3.2926288 3.4400316 3.0922406 3.5136594 3.1011820 3.1828089 3.2799323 3.7680448 3.1822496 3.0060553 3.3802197 2.8783559 3.2305799 3.1597142 3.3606661 3.1700564 3.2019169 2.6420927 3.2697050 3.4886574 3.0759775 3.5476734 2.8659977 3.6420536 2.9382474 2.9626032 3.0777684 2.8457975 3.9885782 3.8943093 6.7854517 3.0494888 4.2524169 2.8307369 3.5078785 2.1630882 6.6053124 8.9999985 3.8779918 4.2415846 3.3210034 3.6126538 3.6833864 3.4730639 3.5348798 3.5726799 3.0822971 3.4575731 3.1953278 3.5766423 2.9797788 3.7728017 3.7334507 3.3107675 3.6236639 3.2975924 3.9461774 3.8386979 3.0000833 3.3942392 3.2427829 3.0178065 2.8611132 3.3865522 3.0738240 3.3387392 3.5148809 3.1836717 3.2078469 2.9445235 2.9663463 3.4005651 3.0235449 3.0902659 3.2611238 3.5621580 3.4584428 4.6267974 4.1913504 3.7673756 3.5736894 3.0869658 4.1686388 3.2267931 3.2156324 3.6006391 3.4982338 8.9999982 4.6876676 2.7491109 2.6230538 2.8763877 3.1033636 2.6047936 2.6769021 2.5037919 2.6627578 2.7396117 2.8086117 2.6742919 2.7010458 2.7083522 2.7307584 2.9024167 2.3229719 2.7590046 2.5534344 2.9595307 3.0359893 2.6221680 3.7853314 2.7966381 2.7018886 2.8454841 2.8253011 2.9416223 3.1530527 2.6470104 2.4681197 1.9948003 2.9817682 3.1381176 3.3071529 3.1614741 3.1614741 3.1552152 3.1552152 3.1831821 3.0969756 3.3596638 3.1172222 3.1863784 3.0194775 3.7267571 4.1799872 4.1799872 3.7732563 3.6647108 4.0145014 3.6265923 4.3351593 4.3351593 3.7557067 3.7557067 3.6325149 4.0667263 2.1773081 2.1773081 3.5022563 3.1027012 2.3433351 2.3433351 5.1301729 5.1301729 2.7247591 2.7247591 3.9672491 5.4186522 1.9227685 
PHAKIR013708_KOG0290                                                                                                                                   3.0962118 2.9924683 3.0816430 3.0953817 3.2909497 2.2963437 3.3399373 3.1423938 2.8771269 2.9055215 2.5535596 3.1062390 3.3725560 3.5296289 3.5838544 3.0981333 3.0279852 2.8696912 2.0957259 2.9237718 2.2861493 3.0069011 3.1490800 2.8211030 3.0987320 3.2849016 2.9429796 2.8073099 3.0429074 3.4902388 2.4835426 2.5268614 2.9879419 2.3142144 2.5528480 2.3992046 3.1588272 2.0677976 2.7964304 3.0637928 2.8036168 3.1476547 2.4723906 2.7984485 2.8361290 2.2580325 2.2323374 2.2888503 2.8960256 2.7001830 2.3564566 2.7411584 2.8739412 3.1113488 2.7712239 2.8134369 2.8814032 2.5851857 2.9625476 3.0674857 2.2216043 2.8038191 3.3903437 2.7657206 2.9149694 2.6726746 2.6595165 2.6213699 3.3177306 2.5370159 2.8491031 3.1100529 2.7928400 2.7450665 2.7748838 3.0709524 2.2302627 2.6160369 2.7920060 2.9168936 2.8254021 2.4326682 2.8177239 2.9882898 2.6261391 2.3555321 3.2369908 3.1575593 2.8851231 2.9516633 3.3666513 2.4458553 2.3407668 2.4566673 2.3727365 2.4617919 2.3783872 2.4236089 2.4598826 2.4406582 2.4074110 2.8116692 2.3964186 2.1969846 2.4225308 2.3350239 2.5312987 2.3724365 2.5871084 2.4731289 2.6732459 2.5603096 2.3460743 2.4486960 2.6165961 2.2524203 2.7144034 2.3686737 2.4879938 2.2713637 2.5415370 2.6685745 2.3095009 2.4667505 2.5183397 2.3143499 2.7502125 2.6686614 2.8703518 2.4390530 3.1491587 2.6553769 3.0646852 2.6433829 2.9142078 2.5806078 2.6922138 2.5034460 3.1448060 2.6821396 2.9794130 2.8075659 2.7379312 2.8629096 3.0104127 2.5842389 2.8427075 2.6878435 2.4059151 2.5077765 2.7366745 2.6887214 2.4468308 2.9374119 3.2072752 2.9444561 2.2240741 2.7665329 2.6373861 2.4781243 2.7239689 2.7434704 2.2635519 2.5599626 2.9956098 3.0044431 2.9880985 2.7131006 2.7972409 2.7059102 2.8256908 2.6653898 2.4925422 2.9936956 2.6649824 2.7462258 2.7225672 2.7030659 2.7748238 2.4553397 2.4190817 2.3788289 2.3752501 2.3840043 2.4617000 2.6013362 2.4437533 2.3611678 2.4472003 2.4585078 2.2865138 2.3714057 2.5191058 2.4142987 2.3611097 2.2966244 2.4933183 2.3972080 2.6219928 2.5585723 2.4814122 2.2746717 2.3211080 2.6466286 2.6905788 2.3641548 2.4338650 2.2553216 2.0120782 2.7773780 2.1076870 2.4975084 2.2454881 2.6270714 2.4955473 2.2951336 2.2016970 2.8488432 2.2540526 2.7829747 2.6435471 2.4826356 2.6180455 2.6840894 2.6692351 2.5377134 2.6925036 2.5726773 2.9095906 2.6799879 2.9188829 2.5342995 2.2765213 2.8172701 2.9140488 2.6714203 2.6894273 2.5266784 2.9962586 2.6440159 2.7339306 2.5744829 2.4689865 2.3780709 2.7562335 2.4724463 2.8406563 2.5779438 2.9436763 3.0272806 2.3862284 3.2909397 2.3816637 2.5733383 2.6772689 2.6783476 2.5899287 2.5513314 2.8921384 2.6766988 2.8988137 2.7021910 2.4564399 2.5572672 2.2892460 2.4511268 2.9440815 2.8397334 2.6125150 2.6603610 2.6869455 2.8885264 2.6794045 2.9671063 2.9444893 3.0788861 2.6979219 2.6301662 2.7434789 2.6855702 2.9548186 3.3492722 2.8498884 2.8320120 2.8257730 2.4889840 2.7873483 2.7010486 2.6388709 2.8252995 2.9420220 2.9103801 2.9724196 2.6329045 3.1098718 2.7121775 2.6075418 2.7202320 2.5185769 3.2294811 3.2225516 2.9567391 3.1071768 3.4957092 2.7645671 4.8115542 4.4792171 3.4208647 3.2162138 3.8689071 2.6556432 5.7782333 2.8892684 3.2439186 3.7104623 3.4417046 4.0654694 4.9142245 2.8847034 3.6425859 4.4174852 4.2688667 4.2684354 3.9021920 4.3680889 4.7986769 3.8837035 2.9258981 4.8024474 3.7658622 4.1975784 5.0341989 4.1924109 4.2793847 4.2640301 3.0068518 3.9126638 3.7031973 4.8405108 4.8930987 4.6706864 3.2075531 4.8064624 4.0469455 4.3479092 4.1784664 4.3729327 4.3707608 4.8891015 5.4060007 4.4057371 3.9678320 4.0524558 3.0243035 3.9809581 3.6407638 3.6202724 4.2216948 4.4880410 2.7189894 2.7037731 2.6371300 2.7980499 2.5892095 2.6740679 2.6383982 2.5744019 2.7977919 2.5352808 2.6798444 2.7305563 2.7080117 2.7880613 2.5733755 2.6829732 2.5586592 2.7860142 2.8595215 2.6507255 2.6631977 2.8358011 2.6850477 2.7387190 2.6205627 2.6074428 2.5643086 2.5207294 2.6163540 2.4617422 2.9515530 2.5651104 2.7942428 2.6459475 2.8104428 2.5447129 2.8891950 2.8986959 2.7566594 2.3860566 2.6641182 2.5187721 2.8404867 2.5926161 2.7440900 2.7206218 2.8958336 2.6309413 2.7236496 2.7080971 3.0732628 2.9813618 2.6109625 2.8772729 3.1071156 2.5187892 3.1479009 2.6804902 2.5864651 2.5976967 2.3616179 3.2113331 3.1224358 2.2749621 2.4825850 2.3552860 2.2670187 2.7562388 2.4930009 2.7545265 3.6878944 2.9320438 1.9287213 3.0728202 2.5606880 2.9922246 3.4637239 2.7907915 2.5263630 2.8663874 3.1229336 3.2734843 2.8826252 3.1545821 2.4825130 3.1690359 2.9450481 2.9514942 2.9743125 2.7524381 3.0064569 2.8542598 2.7580506 2.8478057 3.2324569 2.8308332 3.0099227 2.7517801 2.8561991 3.3530511 2.8222855 2.7717580 2.7743972 2.4453821 2.6730064 2.6699478 3.0780547 2.8043228 2.9385853 2.9768788 3.0646136 3.2090281 2.9820232 2.5870020 3.0062318 2.9206496 3.0220201 2.7698986 3.2451462 3.1170362 3.1020274 2.4983948 3.0738403 2.3478537 2.5307764 2.9533537 3.3535799 2.6400301 2.6877658 2.3449844 2.4398085 2.3360403 2.3319789 3.0946426 2.6985335 3.2704120 3.0782707 2.7577763 2.5717771 3.1016317 3.3037031 2.6171913 3.3508571 2.4122509 3.4046329 2.4736850 2.5846991 3.2750070 3.3841580 2.9116448 3.0442605 3.0628115 3.0781920 2.9663022 3.1214367 3.0241276 2.8273103 2.7965029 2.4128467 3.1128465 3.1527792 2.9621473 2.7438135 2.9851517 2.9875832 3.6304301 2.8946866 3.3981935 2.6557781 3.4122045 3.2104467 2.6557781 0.4272212 0.3695362 0.0000000 0.3926863 0.4884840 0.3770498 0.6155548 0.4449827 0.3670309 0.4524538 0.4938967 0.4914395 0.5616728 0.4781120 0.4960085 0.4696684 0.4949692 0.5526824 0.5064995 0.6412425 0.6153052 0.4946123 0.4381511 0.4266644 0.5372980 0.5921670 0.5824166 0.7027369 0.5565666 0.5762344 0.6877350 0.7275909 0.6122930 0.8328665 0.7354347 0.9152224 0.8649463 1.0775945 1.8501491 1.9092216 1.7537028 2.0543484 1.4683394 1.9589962 1.7301972 1.4377866 1.8254679 2.2144367 3.0393682 2.5070829 2.5443165 2.6300365 2.4162520 2.9862253 2.6082783 2.7700943 3.0927841 2.6096835 2.8886736 2.6385405 2.5836491 3.0525897 2.8987606 2.5765338 2.7285105 2.9652813 2.8166718 2.7092971 3.2394516 2.8733489 3.1259735 2.8188957 2.7208315 2.7377029 2.6931010 2.8801040 2.7417803 2.8592840 2.8216629 2.9380602 3.2527823 3.3511509 2.8499989 3.6908693 2.5350340 2.5614368 3.2633724 2.5085817 2.3176573 2.4922747 2.3327240 2.6215065 2.4191157 2.4445452 2.9459184 2.6543975 3.0035340 2.5385390 2.8177555 3.0222001 2.4214919 2.8734422 2.8886734 3.0418175 3.0298381 3.0597334 2.8169765 2.9316988 2.9059117 3.2639543 3.1474063 3.4058606 3.0175511 3.2154144 3.3030740 2.7914137 2.5599837 2.8145777 2.5369997 2.8047501 2.6405982 2.8160133 2.7571214 2.9756284 2.8245489 3.1661434 2.7821529 3.1095759 2.8428658 3.3410105 2.5782424 2.8510223 2.8878922 2.8311899 2.3938837 2.6785676 3.6478060 2.8535598 3.3587152 3.1962421 3.5775131 3.0001900 3.2089341 2.6944656 3.2281722 2.8677743 2.6720695 3.8484372 2.7749677 3.0134414 3.1008261 2.9583029 2.9154320 2.7433268 3.0723543 3.0092615 2.9826654 3.1770821 3.1378680 3.0464385 2.8368388 3.2878266 3.0007785 2.9337951 2.9116531 4.0340363 2.7474597 2.9917965 3.1147966 2.9684050 3.0454808 3.0418416 3.3497496 3.0058797 3.3587642 3.4962290 3.3991530 2.6512973 2.8531092 3.4032771 3.0885006 2.8675526 2.5346920 2.7489908 2.5891741 3.0993005 2.8175334 2.9849861 2.7820739 2.7921155 3.2339244 2.6874985 2.7921121 3.2191480 2.6403090 2.8206145 2.7856292 2.6538511 2.5490376 3.2199745 3.1920000 3.5455435 2.8595476 3.1585346 2.7697526 2.8005307 2.4847927 2.3152454 2.6370806 3.0745667 2.6536316 2.3411596 3.0169866 3.0321625 2.8316141 2.5003331 2.6240836 2.7072541 2.9569904 2.9556507 2.6281751 3.3663003 2.5894177 3.4222556 3.3258605 3.0944500 3.1317375 3.1185371 2.7442953 2.6215592 3.4704349 2.8578825 2.9789067 3.0112885 2.8750255 2.5465611 2.4450675 2.7402578 2.9896243 2.3605928 2.9412078 3.4810454 3.1937836 3.4605754 2.7766970 3.4149706 3.3630262 5.4736866 3.5286569 2.9779330 4.0633275 3.2484280 3.9232498 4.2936937 4.6812764 2.7648329 3.3144291 2.7006611 2.9565115 2.8302051 3.0925609 2.8645134 3.1407448 2.9154809 3.3830855 2.9054931 2.8577062 3.2717345 3.1865905 3.1864083 2.8994430 3.0432715 3.6233216 2.8507562 3.4520393 2.9085040 2.6325103 2.9982289 3.2178691 3.1339539 3.1190223 2.9847549 2.9095049 2.9785435 3.3001638 2.7164092 2.9542513 2.7716703 3.1923511 3.0435150 2.6285942 3.4550267 3.1622521 2.9967787 2.7917623 3.0706334 3.1015928 3.3644386 2.6503977 2.4313479 3.3117598 2.9899606 2.9701459 5.7126646 2.5498044 3.1968264 2.6080466 3.1852550 2.3590222 5.3310878 2.5104152 2.5841339 3.0608653 2.6720486 2.5655413 4.7755221 3.1109549 2.7516993 2.4009014 2.8503253 2.3625742 2.4682483 3.4425195 2.8341463 3.2040150 3.0308742 2.5055300 2.9466704 2.0373615 3.5004407 2.7791737 3.3049818 1.8425395 3.1830338 3.4287274 3.3289166 3.1604164 3.7880805 2.3855990 3.1585799 2.0821396 2.8252417 3.2392744 3.6649768 2.5811745 3.1091518 2.4158474 3.1189619 3.0423412 2.5008930 2.7370060 2.4555531 2.3566530 2.5638231 3.0299028 2.5759681 2.5995879 2.3688798 3.0421729 2.4839271 2.8189668 2.6414471 2.3873809 2.6034642 2.7813765 2.8043244 2.8080853 2.7463506 2.7127429 3.0403169 2.9015509 3.1173747 2.5580404 3.0341662 2.7743098 2.8216261 2.4183889 2.7740966 3.0294470 2.5721905 2.7612724 3.2141551 2.8421968 2.9523219 3.4038320 2.9106883 2.7459135 2.5517836 3.5731026 2.5092722 3.1517038 4.6590906 3.0024007 2.7969077 2.9501502 2.6224017 2.2367766 2.6892224 2.6915682 2.6178316 3.1616247 2.6836785 2.7035459 2.6384929 2.4595349 2.5390545 2.3581445 2.3387394 2.7360875 2.1078426 3.1528310 3.0415491 2.5956541 3.3662678 2.9019064 2.4170397 2.8714576 2.5360281 2.1975950 2.4536836 2.7811220 3.2856094 2.7089592 3.3690632 2.5998412 2.4085242 2.8560113 2.6121720 2.2102058 2.6934818 3.2693624 3.0047669 3.1834541 2.4752532 3.3099207 2.5948227 2.7783384 2.5402027 2.9560850 3.1749091 3.0753157 3.0062708 2.7941802 2.9633727 2.9109997 2.6337743 2.7948745 3.0534153 2.8953756 2.6236014 3.2012271 3.0435471 2.5401728 2.7453276 3.2277409 2.8820103 3.0615578 2.8261604 2.8035441 2.8521089 2.9443971 2.7372272 2.9633205 2.9393450 2.9303488 3.0038134 3.1928381 3.1349664 2.8072665 2.8987633 3.3745509 3.1883292 2.9926624 3.1813306 2.7723905 2.6853515 2.5008310 3.0476373 2.9190961 2.5372776 3.1451638 2.8156113 2.9223093 2.9208682 2.5465561 2.5998108 2.7324884 3.0244644 2.4626373 3.2306427 3.2034603 3.3787956 2.7240667 2.8610693 2.9807054 4.3004975 2.9135029 3.3209892 2.5091712 2.2573100 2.5397367 2.7119671 2.4751650 2.6956482 2.5686843 3.4443990 2.5576143 2.6579050 3.1384070 3.2555531 2.9788620 2.7245812 2.9901163 2.6752027 3.3221455 2.7417116 2.9817240 3.2750570 2.6999651 2.6623973 2.7562877 2.9589222 3.0907967 2.3818541 3.2862669 2.9035514 2.8041044 2.8237792 2.6787926 2.5492294 2.7096496 2.5901203 2.7648128 2.9564048 2.8247335 2.5105829 2.9129569 2.6145204 2.9485295 2.7281249 2.7657215 2.8845373 2.7547760 2.8040063 3.1119781 2.7144956 2.8539100 2.7586034 2.5973415 2.6425156 2.6979230 2.3883774 2.6329321 2.8104229 2.9113232 2.9676509 2.5343285 2.8095264 2.8572089 2.4791277 2.9136962 2.9561696 3.6434285 2.9601249 2.8539721 2.4898501 2.6434339 2.5962416 2.7513337 2.5177565 2.6375617 2.1292337 2.5412506 2.5759164 2.5519549 2.4414877 2.4822852 2.6450489 2.2442757 2.3677117 2.4847886 2.2069898 2.4340384 2.6731295 2.7316880 3.2918569 2.4834429 2.7441088 2.3705479 2.2149062 2.4706454 2.6255121 3.0948099 2.6466003 2.7842705 3.1256397 3.0725347 3.0803906 2.7222330 3.1339497 2.6680813 2.7658611 2.6596145 3.0249211 2.9161001 3.0746963 3.0667380 3.3250305 2.8330317 2.7750209 2.9879295 2.6100536 3.2121140 2.8726850 2.4949449 2.2752610 2.7459563 3.0377171 2.4457777 2.3932214 2.6850100 3.7114826 3.9098242 2.6294044 2.5078840 2.3504637 2.3012294 2.0705948 2.3051268 2.8550891 2.5029275 2.1160883 2.0290927 2.5134126 2.8621435 3.1379808 2.5131652 2.9212609 2.4823121 2.7607638 2.5270870 2.9900340 7.1574193 2.9375135 3.0129978 2.9776061 2.1357783 1.9060730 2.0170073 2.6920244 3.0479077 2.0951897 2.0132852 3.2810670 2.2905504 3.2491746 2.6709610 2.7745888 1.7025130 2.4365939 3.1625063 3.0890672 2.1040590 2.1549318 5.2429237 8.9999988 4.4602691 4.6232738 3.2311241 4.7900519 4.6086195 3.6889975 2.1434817 2.9399561 3.4275014 2.9927533 3.9267073 4.8639929 5.9526596 5.6597121 1.8606943 4.1484646 6.1739675 5.5122721 3.9942704 3.7790481 3.9571335 4.3853355 5.6866389 2.8052662 4.9485339 4.0987619 5.5114034 5.8904302 5.8178905 4.0098209 2.6806818 3.1056809 2.7497519 3.0071856 3.2041654 2.8068623 2.8014981 2.9867002 2.7729625 2.6429806 2.4237550 2.9507508 2.8952098 2.9431448 2.6015627 2.5680493 2.9172512 3.5810587 2.5447328 2.6194307 2.4722447 2.9955777 2.5654681 2.7946066 2.8214641 2.7058175 2.9187524 3.0282042 2.3982065 2.6488029 2.6776207 3.1235676 3.1556684 2.8131099 2.6174864 2.8220548 2.8078863 5.3955980 2.7444238 2.3829508 2.7910154 2.9356106 3.1159412 2.9465941 2.6868126 2.9401344 3.4004263 2.6935655 3.2456526 2.6208129 3.3082905 4.8195861 3.1563330 2.8200380 4.6014138 4.9586463 5.1671636 4.6072313 5.0688551 4.7973274 5.4474201 4.7594688 5.0715879 4.9486928 5.5079328 5.0431018 6.1848696 5.1460157 4.4677024 5.2931599 4.9382318 5.1338043 4.0122607 4.9895986 4.7877686 5.6826030 3.0895706 3.3056950 2.9630841 3.0134403 3.4776692 3.2617160 3.3022410 3.1752097 2.9794040 3.4489638 2.7423621 3.6063801 2.8517877 3.0799052 3.3818142 3.0187186 3.1066578 3.0989673 3.0423246 3.1145065 3.3329575 2.7069364 3.1652176 3.1000705 2.9206562 2.9048096 3.0922042 2.9994484 3.4535276 3.2456759 3.1615290 3.1267084 3.0514432 3.3255344 3.2648155 2.6926060 2.9601504 2.5935976 2.7193948 3.2967465 3.3136549 2.8104060 3.0195577 3.1087339 3.1835061 2.7377729 3.6860816 3.3770504 3.4795241 3.1389734 3.5021921 2.8217547 3.2438758 3.5343919 2.7904044 2.8829581 2.9507079 2.8716110 2.8135085 2.8841674 2.9008518 2.4032282 4.4464806 3.2406056 2.3342950 4.0949954 3.7260553 2.4826102 2.5581373 3.5445607 3.5307039 2.9912616 3.4311984 3.2976427 2.7000080 3.4756444 1.8017318 2.7749886 2.3059018 2.6123155 3.7158002 3.5643155 3.5687141 3.0020433 2.7374118 2.8745894 3.3380294 2.9702939 3.0546792 2.9098096 2.8264638 2.7128086 2.8666897 2.5974610 2.4712804 2.8574131 3.0360508 2.7429921 3.1433640 2.7307466 3.1258152 2.7467616 2.7043308 3.1426583 2.8013369 3.0161967 2.4665093 3.1085802 2.5073865 2.8954389 2.5614390 3.1019238 2.7809824 2.9616315 2.9085221 2.7333916 2.8906158 2.8063215 2.7394373 2.9464493 2.9496243 3.2102053 3.3808090 3.1973598 2.9094237 2.7010527 2.6231434 3.0581581 2.3804760 3.2416200 2.0502559 3.1411232 2.7970796 3.3411459 3.5548251 4.0934708 3.0456059 3.5895285 2.6969945 2.4404824 2.2841650 2.6272649 3.9305952 2.9505507 2.9615151 2.4962705 4.0377199 3.5703092 2.4212013 3.1312775 3.9581988 4.1287749 2.7686966 3.9487625 4.2819649 2.8092306 4.1992380 3.1471334 3.1398199 3.7057514 3.0578164 3.0928420 3.5087468 4.2535786 3.3960077 3.0415543 2.6497552 3.8398288 3.3084475 2.4771653 3.5834043 4.0427632 3.6594940 4.0356344 3.0335798 2.8069652 2.6170084 2.6478689 2.6504295 3.1375316 2.7680135 2.7409108 2.9225607 2.7416474 2.8397369 2.8395194 2.8501743 2.8261693 2.8356923 2.9887272 2.6921530 3.0034182 3.0152610 3.0473850 2.7412308 2.8391915 2.9825536 2.3702421 3.2961452 2.9118149 2.9493301 2.7167588 2.7988993 3.3415344 3.3429892 3.2871442 2.4496968 3.0784410 2.6860136 3.7711033 3.2817952 3.3229191 2.8307823 3.6126956 3.4422625 3.1549193 3.2397306 3.6474859 2.6884582 2.5673751 3.8108819 3.0506717 3.0106989 2.2253566 3.2517642 2.7208767 2.5382896 2.9308974 2.7159335 2.7431625 3.9229324 3.4783953 3.1053801 2.5699510 2.0853738 2.7949296 3.2092139 2.5623062 3.8637169 2.3732785 3.0181852 2.5026613 3.5326560 2.6171420 2.4525320 3.4876736 3.0749943 3.0613591 5.2097743 1.9904886 2.8294361 3.4724886 3.0321985 3.6662629 3.1198528 2.8306573 2.6000959 2.7392625 2.5639643 2.9295389 2.8534977 2.6337465 3.1090850 3.1847020 3.1515948 2.9621361 3.2483468 2.8702424 2.9666695 2.8951930 3.0721845 2.9048099 3.0220281 2.9606215 2.8545237 3.0935278 3.0147338 2.9318724 3.5653725 3.0828072 2.7233192 3.0518255 3.3547979 2.9695599 2.8211818 2.9452376 2.9147698 3.0891414 3.0732492 3.1449386 2.9971070 2.5971361 3.3517794 2.9217773 2.6883908 2.6217946 3.0375222 3.1747234 3.2645675 2.3998625 2.6105646 3.2237717 2.2280028 2.9510891 2.7020472 4.5334130 2.6577481 3.2994754 2.5105919 2.2427095 3.8801704 2.9918162 3.5252489 3.6294059 2.7181802 2.8584723 2.6702705 2.9596538 2.8086468 2.9520996 2.6462986 2.6708108 2.5787387 2.6729903 2.9728804 2.7858671 2.6313971 2.7187700 2.7551056 2.7923813 2.9586562 2.8793702 2.8356132 2.6931055 2.5283306 2.4975802 2.4891499 2.7538123 2.8037832 2.7829302 2.8002044 2.9446260 2.8362252 3.0672562 2.6286872 2.7989398 2.9782267 2.9649920 2.7259138 3.1428006 2.8924990 2.8303878 2.6900603 2.9234490 3.0755636 3.2870319 2.8193599 3.0054829 2.8991430 2.6860471 3.1780333 2.7827440 2.7799177 3.1652064 2.9760091 2.5690886 3.1212480 2.3795639 2.6185077 2.5650946 2.6413642 2.6453862 2.6579186 2.9865433 2.5384184 2.5812215 2.2563894 2.7062611 2.7451183 2.5047659 2.6995005 2.4717105 2.6023021 2.6809531 2.5820332 2.7058167 2.4707294 2.5227054 2.5418033 2.6671807 2.5878334 2.3411115 3.0165508 3.1079335 2.6922375 2.8537389 2.6878760 3.0539363 2.3712163 2.7071879 2.5848271 2.5723698 2.4998070 2.6512180 2.4877136 3.1989488 2.6902003 2.9536926 2.7735190 2.8395397 2.6751024 2.7796485 2.6837092 2.8245649 2.6761472 2.3989194 3.0982888 2.5508040 3.2595314 2.7863683 2.6508657 2.7532823 2.7176785 3.3499984 2.8403712 3.1410760 3.2724262 3.0941839 2.7931500 2.7789488 2.8117683 2.9119775 2.8206951 3.0478558 3.0430826 3.5571302 3.2336359 3.9275325 3.7800193 3.2883234 3.2416395 4.2464494 2.1498809 3.0243528 3.4438247 3.7820525 2.8391614 2.8975890 2.3091145 2.5212089 3.8745907 3.2608953 3.0147527 3.4753413 3.4281389 2.9409954 3.5642243 3.5839311 2.5852203 3.6104796 3.0946706 3.8082887 3.1659682 2.8477330 3.1337789 2.7545886 2.6443617 4.1963817 4.5744456 4.5268369 2.5983121 3.7097632 3.5671477 3.2071095 3.4096638 3.3420693 3.2598493 3.0290575 2.1283124 4.0502522 3.2187651 2.6333266 3.0553870 4.3281677 2.8878967 2.4870613 3.5357942 3.9382291 4.3914363 3.2394278 3.3342482 3.5667872 4.4651162 3.5016876 3.8814301 3.3740419 3.6629383 3.4783841 3.0402672 3.0490378 3.2199182 3.1905104 3.1120667 3.0607253 2.8790866 3.1824766 3.0341185 3.2218251 2.9150921 3.1016359 3.0238317 3.0411267 3.0366843 2.9824333 2.9022049 3.1094141 3.2093212 2.8894012 3.1416343 3.4650534 3.0806917 3.0911747 2.7795202 2.7495233 2.7680768 3.1810955 3.1380850 2.9970696 3.1766695 2.6924676 3.2367443 3.0420513 3.6629573 2.8247911 3.2568334 3.0618222 4.1259487 3.0392348 3.4521429 4.1201518 3.7308865 3.6731431 3.9938459 3.7901915 3.6690928 3.3667258 3.6461894 2.7529903 3.5471075 4.0081851 3.6515695 3.6513332 3.9744582 4.4247070 3.8987397 3.7227642 3.7664270 3.3216223 4.1298048 3.6268792 3.8350914 4.1738316 3.7949126 3.5205195 3.4560538 3.6016769 4.2080158 3.3401124 3.8072802 3.9963673 2.6249723 4.5172986 2.7634984 3.1739992 4.0310325 4.2550764 4.1436164 4.5453617 3.1597803 3.8845088 3.4543256 2.9035871 2.7205093 3.5399162 3.0733315 2.9419204 2.9621606 2.8386479 2.7848219 2.7133929 2.8034671 2.9318517 3.0263236 2.9926983 2.5763627 2.9726804 3.2310049 2.8276804 2.7754697 2.5910378 2.5417452 3.0582897 2.7946534 3.0697042 2.9688532 2.7180547 2.8954527 2.7313270 2.8523977 2.9422415 2.7034129 2.8567130 3.1957002 2.8866371 2.8765414 2.9234161 2.7779911 2.8751398 2.8337091 2.9691732 2.8221479 3.0027935 2.9355739 2.8141421 2.9731062 3.0921701 2.6890833 3.1959025 2.7956542 3.0338213 3.0271379 3.0294879 3.0693952 3.1089674 2.7399880 3.2390380 2.9550702 2.6922616 3.5544976 4.2372649 3.4916989 3.5336449 3.1994112 3.1908344 3.1469711 2.9107158 3.5804938 2.9676985 3.1880439 2.7876958 3.1607274 2.5494007 3.1017276 3.0846231 2.7687223 2.8555266 3.1519107 2.7923187 2.9980880 3.2244448 2.8264837 3.1759691 3.5278676 3.0846969 3.3227641 2.8116193 3.3150519 3.2567928 2.9823113 3.1660011 3.0622636 2.8849523 2.7967344 3.1631346 2.8783792 2.9380211 3.2316368 3.3936142 3.1810830 3.2567730 2.9204609 3.2128335 3.1713068 2.6566664 3.5631637 3.3068907 3.0945636 3.4836232 3.4833804 2.8482538 2.8614420 3.4068549 3.7252874 2.7822920 2.7227924 2.9129275 2.8801634 3.2670788 3.0431937 2.9052595 3.8346735 3.4054767 2.9636333 3.4445536 2.8228238 2.7784330 2.8913711 2.5338252 2.9725885 2.5868184 3.0454054 2.4962133 2.9458744 2.6811640 3.4864951 2.5854924 2.5925599 3.2634525 2.7641193 2.9291503 2.9394817 2.3070211 2.2466510 2.6673089 2.5244762 2.2921688 2.7455222 2.4522125 2.3547790 2.5696456 2.3455233 2.5048234 2.7011867 2.6306715 2.8388539 2.6325985 2.6144775 2.2927349 2.7652562 2.7924097 2.5713689 2.8531551 2.9338157 2.4455430 2.8932784 3.1548760 3.1416010 2.4465196 2.6497909 4.3617223 2.9221899 2.9143611 3.3050054 3.4292415 4.2209586 2.3021067 2.8959307 3.0325953 2.3507031 2.9413297 2.2587581 2.7001822 2.5071117 2.0748409 3.7641655 4.7754793 3.9763869 2.3287357 4.0104375 4.6351115 4.0038061 3.4999956 4.6258341 4.5701311 4.4345949 3.9580038 3.9460148 4.8940355 5.9961238 3.9521894 3.1947987 2.7011896 4.2340551 4.5028381 5.4520675 4.4949880 3.0114868 4.1760426 5.0360228 4.0482236 2.4808014 4.3591997 3.8917492 3.0693538 5.0017999 5.1943117 4.0279650 5.1942142 7.8252788 4.6644344 5.0790866 5.7540671 5.1962186 5.4371424 3.7463694 4.4629496 4.3955883 2.7111985 2.8302986 2.5466075 3.0898321 2.8738804 2.7883416 2.8014379 2.9805909 2.5525939 2.8119706 2.7242379 3.1522933 3.2985530 3.0965555 3.1363280 2.9028969 2.8574192 3.1167138 2.9706172 3.1818368 2.9940000 2.8713285 3.1486185 3.3632958 2.7821168 2.6395477 2.7760865 2.6623451 2.9023055 2.7479589 3.0610663 2.8439358 2.8809912 2.6946365 2.8183850 3.2815634 2.9918835 3.2962947 2.6534520 3.1333649 2.8635105 2.6437495 2.9708269 2.9448276 3.5751820 3.5685825 5.8007417 2.9975606 3.5408810 2.6681976 3.5252841 2.5320646 6.9651735 6.3978411 3.4933628 4.9389379 3.1972180 3.4907446 3.3694488 3.4741435 3.3304628 3.4718593 3.1418437 3.4694247 3.0253154 3.2017750 2.8784184 3.4328330 3.3577892 3.1140932 3.5184424 3.2561670 3.4495479 3.4962452 2.7976253 3.0109788 3.0463201 2.9071471 2.5832161 3.2854298 3.0034987 2.9035899 3.1594248 2.7286426 2.9726169 2.7431428 2.6914215 3.1650138 2.7923818 2.9703962 3.2071505 3.5050483 3.3956502 4.4286840 3.7452683 3.3800244 3.2194472 2.8743091 4.4119323 3.1963139 3.4620769 3.3929364 3.4110817 8.9999983 4.3016947 2.4857617 2.4113368 2.5668025 3.2355595 2.4010082 2.3357484 2.3252036 2.3718513 2.4308276 2.5517022 2.4679789 2.3733749 2.3057195 2.4219611 2.6575612 2.1670168 2.4340542 2.3200867 2.7361292 2.6558456 2.3632640 3.6707027 2.5646885 2.5857100 2.6144175 2.7437501 2.7336287 2.8717436 2.5710907 2.5232581 1.8567739 2.7373514 3.0068116 2.9589348 3.0399285 3.0399285 3.0758613 3.0758613 3.1022332 3.0199922 3.1006369 3.0972043 3.0782638 2.8466995 3.7760651 3.9503324 3.9503324 3.8260025 3.7161979 3.7470530 4.1162778 3.9487120 3.9487120 3.8076567 3.8076567 3.5409393 3.8685220 2.0884261 2.0884261 3.3099631 2.9290732 2.2096695 2.2096695 4.7377522 4.7377522 2.6178635 2.6178635 3.5315961 5.1639195 1.7992496 
ACACAS010502_KOG0290                                                                                                                                   3.1686159 3.5232313 3.1340697 3.2792611 3.6138274 2.5186681 3.3445916 3.1694116 3.0173920 3.1741301 2.6823175 3.1765676 3.8397308 3.8721573 3.6640966 3.0806691 3.1178227 2.9956302 2.3181141 3.1889293 2.3594697 3.3906572 3.2250441 2.9256233 3.2002173 3.3361042 3.2118612 2.9443576 2.9700631 3.4346551 2.6775052 2.5885149 2.9026987 2.6110796 2.4616580 2.4872810 3.2799853 2.4493593 2.9227371 3.0819544 3.1632381 3.2880217 2.5009821 3.0843340 2.8862921 2.3083024 2.5937056 2.3039394 3.1096294 2.5885268 2.4224943 2.7319676 3.0319426 3.4134393 2.5932361 3.0602491 2.8477908 2.6608033 3.1430108 3.1729114 2.1626122 2.9179336 3.4491491 2.5262917 2.6776554 2.6697840 2.5017464 2.9123580 3.3101024 2.4438774 3.3219251 3.3080849 2.8324794 2.8138320 2.9248189 3.1642577 2.1757597 2.7925842 3.0379357 3.0672506 2.8668001 2.5136533 2.6691366 3.0809950 2.8025797 2.3851709 3.0159561 3.4833212 3.1407351 2.8178325 3.4841481 2.4467261 2.5380796 2.3653893 2.5292087 2.5568493 2.4131080 2.2226859 2.5419812 2.5839066 2.4725324 2.8011900 2.3952937 2.2671030 2.6082658 2.4248545 2.6020681 2.5682594 2.5378825 2.4914135 2.8180769 2.6514853 2.5825023 2.5635007 2.6676766 2.4828493 2.6517554 2.4436654 2.4250829 2.3419081 2.5596822 2.6621443 2.1434810 2.4146073 2.7121733 2.4265448 2.6630470 2.6590876 2.7517934 2.4897427 2.8033889 2.8152153 3.0618056 2.7272437 2.5297027 2.5638419 2.7657033 2.4853356 3.0145543 2.6991576 2.7407751 2.9976648 3.0423113 2.8606259 3.1835245 2.5238267 2.9481173 2.8615904 2.3818823 2.5791632 2.7056007 2.8452236 2.6107853 3.2668368 3.3422529 3.0366263 2.2827478 2.8922273 2.8758506 2.6265860 2.9489714 2.9910761 2.2608733 2.6926684 3.0032895 2.8313922 3.1447345 2.8386744 2.9187609 2.7014389 3.0178988 2.7028538 2.4841282 3.0215443 2.5567726 2.7681730 2.8363469 2.7498799 2.6566518 2.6356959 2.5008672 2.2741492 2.5378473 2.4579542 2.6622900 2.6343868 2.6314712 2.5283231 2.5117375 2.4701160 2.3802564 2.4370963 2.8099062 2.4937215 2.3710242 2.5667496 2.7347148 2.3750635 2.5804301 2.5533713 2.5854843 2.4350994 2.6354814 2.7568724 2.6276360 2.5904290 2.6379401 2.5358250 2.1216587 2.7102113 2.1092582 2.5111755 2.3547520 2.6349808 2.5592986 2.2049718 2.3260123 2.8744988 2.4165516 2.7040283 2.7056342 2.6010035 2.6070708 2.9425542 2.9343054 2.5138205 2.7157526 2.6267679 2.9138157 3.0510231 2.9450225 2.6550005 2.5294336 2.9006054 2.9776919 2.8127126 2.7175197 2.5796918 2.9978640 2.7691530 2.8091304 2.7393461 2.7046896 2.5689659 2.9085200 2.4438603 2.6799808 2.6262994 3.0745024 3.0804733 2.6500551 3.4714595 2.4179118 2.6057458 3.0201355 2.7679195 2.6980860 2.8615224 3.0024804 2.8818938 2.8972672 3.0631314 2.6279604 2.6034098 2.3051607 2.6889313 3.1301390 2.7361618 2.7346003 2.8528513 2.5845759 2.7777057 2.7769804 3.0101152 2.9152013 3.2259354 2.9049354 2.6684961 2.9082896 3.0054810 3.0266154 3.4689168 2.8002084 2.8752636 2.9529195 2.7893581 2.9241093 2.8467761 2.6039410 3.0406628 3.0727123 3.0448380 3.1375234 2.7803066 3.1475856 2.7850051 2.6727898 3.1065995 2.8384397 3.2952339 3.5201887 3.2394535 3.0949089 3.6288060 2.9236923 4.6793694 4.6138053 3.6099322 3.3624208 3.8408881 2.5567779 6.0092142 3.3672723 3.5655902 4.0941239 3.3953146 4.2277552 5.3258281 2.9025314 3.9496136 4.4517120 4.3456599 4.4181228 4.1694300 4.7697472 4.9301625 4.5088102 2.5710288 5.0894658 4.1460683 3.5950898 5.1821643 4.3639758 3.9920493 4.5372262 3.1106986 4.1084348 3.9707108 5.5000393 5.0637900 5.0263700 3.1555551 5.1945944 4.4380347 4.7261264 4.2834062 4.3818645 4.5009699 4.8281775 5.6145386 4.2234241 4.1683471 4.1017959 3.2888748 4.2999380 3.9386071 3.7165486 4.5920782 4.4588194 2.8771638 2.9664802 2.7036315 2.9045621 2.8423605 2.7254072 2.9208495 2.8145394 3.0739560 2.6608915 2.7607213 2.9306197 3.0850736 2.9342935 2.9131208 2.9516182 2.6982682 2.9088167 3.0193991 2.8525025 2.8025465 3.0976686 2.9071133 2.8918549 2.7007677 2.7616211 2.9262353 2.5166483 2.7862313 2.6351357 3.1106042 2.7055182 3.1145295 2.6167649 3.1294879 2.7961801 2.9120787 3.0433715 2.6703963 2.5244241 2.9367227 2.7748860 3.1799860 2.6791910 2.8453051 2.6902917 3.1960542 2.7616197 2.9593287 3.0023470 3.3816816 3.1329686 2.8772989 3.2906349 3.1806133 2.4922334 3.1814027 2.9073269 2.5480709 2.6945848 2.2887409 3.8474945 3.4448970 2.2642505 2.4650476 2.5164955 2.3571265 2.9909500 2.8015599 3.0294688 3.8290521 2.9720081 2.1688944 2.9717008 2.9535983 3.0047803 3.2799938 3.2319335 2.7027813 2.7610768 3.3047412 3.5393751 3.1300671 3.2467387 2.7451971 3.4495074 2.8711801 3.0759237 3.1585368 3.0488512 3.3224729 3.0354565 2.7549135 3.1417186 3.5591779 2.7985567 3.0463787 3.0650520 2.9902984 3.4352132 3.1138580 2.9909685 2.9638187 2.8045349 2.8588516 2.6915827 3.1972197 2.9281809 3.1160566 2.9593212 3.2378119 3.6082428 3.2601993 2.9251533 3.0806308 3.1741892 3.1210666 2.8623701 3.2520523 3.3311229 3.1398830 2.5526904 3.2190596 2.5448460 2.6481607 3.3278768 3.6833684 2.6410810 2.7893699 2.4919119 2.7346161 2.5145222 2.5123893 3.1264107 2.8764098 3.1450057 3.2216845 2.7284842 2.3474977 3.1312846 3.2470145 2.5368134 3.3699612 2.8023143 3.3057506 2.5657880 2.8121598 3.7052765 3.6636296 2.7343289 3.1315957 3.0890358 3.4369713 3.1858656 3.1621081 3.3337397 3.0504358 2.7190553 2.2519121 2.9163200 3.3389903 3.1082757 2.9679324 3.1692710 3.0831756 3.5912182 3.0929700 3.4585051 2.7278303 3.6432638 3.1146430 2.7278303 0.4144949 0.4255792 0.3926863 0.0000000 0.5426515 0.3862763 0.6157071 0.4811639 0.3501540 0.4715972 0.3990175 0.4634776 0.5468463 0.4929080 0.5446603 0.5448316 0.5053046 0.5972829 0.4828697 0.6913928 0.5388196 0.5637008 0.4672075 0.3346714 0.5946601 0.6097031 0.6181644 0.7600575 0.5773382 0.6083011 0.7191222 0.7412781 0.6115304 0.9395967 0.7878097 0.8676809 0.9009831 1.1504055 1.9915337 1.8457695 1.7912663 2.0435930 1.5254213 2.2124846 1.8201267 1.5438860 2.0318341 2.1319711 3.3791860 2.7786691 2.8861811 3.0023850 2.7003180 3.1415328 2.6744498 2.9397864 3.5254707 2.8497734 3.1758552 2.9469399 2.8232002 3.2510313 3.1044824 2.8340112 3.0580097 2.9413152 3.1018524 2.7955336 3.5068036 2.9679744 3.4145636 3.0038281 2.9606931 2.8511531 3.0032069 3.0369682 3.0211418 3.2801786 2.9602428 3.4118641 3.4476496 3.4122171 3.0344324 3.5129189 2.7165252 2.7274479 3.4410236 2.9356219 2.6269534 2.6221133 2.4735525 2.9160294 2.7621234 2.8289490 3.1192685 2.8307039 3.3230118 2.8092626 3.2279868 3.2615569 3.0252326 3.3216678 3.0957382 3.2677656 3.2848557 3.4286774 3.1872416 3.2915735 3.1992636 3.5514442 3.4480853 3.6980367 3.2734966 3.5674205 3.6510537 3.1826170 2.8592271 3.1732538 2.9116194 3.0209191 2.7963532 3.0641084 2.8481601 3.1282093 3.0316509 3.2998101 3.1188618 3.3270576 2.9082412 3.6338518 2.8973470 2.9153213 3.0209304 3.0429879 2.5951261 3.0513511 4.0563681 3.0448088 3.6436047 3.1592305 3.6812769 3.1474584 3.4391032 2.8382355 3.3824494 2.9637506 2.9406360 3.9107131 2.9385214 3.2204609 3.2239634 2.9824626 3.0991957 3.1117281 3.2952686 3.1090664 3.1075444 3.5087950 3.3212544 2.9197783 3.1288155 3.4425421 3.1486258 3.1184944 2.9758866 3.8503267 2.9730870 3.1899848 3.3251754 3.0011839 3.0182053 2.9735728 3.6069476 3.0792756 3.3601092 3.4765338 3.6245974 2.8482895 2.8830425 3.4594273 3.2574025 2.9163416 2.6528797 2.9025983 2.6573424 3.1418789 2.9701895 3.1000732 2.8377021 2.6498989 3.3656686 2.6941557 2.7849710 3.0766363 2.7353590 3.0747085 3.0165747 2.7653985 2.7507352 3.2159881 3.2917859 3.6956427 3.0353638 3.2281422 2.7025396 3.0187932 2.5005588 2.2111019 2.5337060 3.2524097 2.7375467 2.3166236 2.9559281 3.1857193 2.8021744 2.5982435 2.6681461 2.6710020 3.1042993 3.1281679 2.5900256 3.1476133 2.5631023 3.5499639 3.3957887 3.0212723 3.1546017 3.1456132 2.9266923 2.7723212 3.5154411 3.2190411 2.9640650 2.8372779 2.9244326 2.5461782 2.2242691 2.8291477 3.1383336 2.3056771 2.9946810 3.4725081 3.2083380 3.5232041 2.6653959 3.5965222 3.5022906 4.7300728 2.8461267 3.4235186 3.5998447 3.6266477 3.9380885 4.3483195 5.3113072 3.0127246 3.5382649 3.2762834 3.2919924 3.1778747 3.2627569 3.1769013 3.6020138 3.1412554 3.7142382 3.2442373 2.8140691 3.5315355 3.4424098 3.3998256 3.2130114 3.2444883 4.0659750 2.9264668 4.0314393 3.3838677 2.8327842 3.3945542 3.4443060 3.3859182 3.3364499 3.1509003 3.2553802 3.1287527 3.1753197 2.9341703 2.9561319 2.8800634 3.3300890 3.4243027 2.6696241 3.8404428 3.4355494 3.2354092 3.0223175 3.3868482 3.2437020 3.5423050 2.8151812 2.3092095 3.4821443 3.2310054 3.2353895 5.9388490 2.4597664 3.5136856 2.8135258 3.4208254 2.1774946 5.4313083 2.8096500 2.6175964 3.2040287 2.9026188 2.3165831 4.6724741 3.2611114 2.5262873 2.2585780 2.4473029 2.6136655 2.3732916 3.2767629 2.6723347 3.1020523 3.1239480 2.5319152 3.3089735 2.0961320 3.7280751 3.1127472 3.2606013 2.3538999 3.4888825 3.3794802 3.1829390 3.5973760 3.5460859 2.4006344 2.9126533 2.2764637 3.2087102 3.3064442 3.2488661 2.7885976 3.2498694 2.3970243 3.0152441 2.9469008 2.6425526 2.6859111 2.5121607 2.2903426 2.6971890 3.0298456 2.3868623 2.7919964 2.4130430 3.0935623 2.4300692 2.6427005 2.7291222 2.6023665 2.5082666 2.7099038 2.8601616 3.0901627 2.8018804 2.6105295 3.1150769 3.0609349 3.1233460 2.4876871 2.9480990 2.8875358 2.7262411 2.6308858 2.7087984 3.1271801 2.8208615 2.8594916 3.3223459 2.9284088 3.1187056 3.4135123 3.0405906 2.8433700 2.6914385 3.6341224 2.6546679 3.0415209 3.9427890 2.7224351 3.0077967 3.5901399 2.8185791 2.3160215 2.7474528 2.5442856 2.5977260 3.1718514 2.6951835 2.7665189 2.7414817 2.7759390 2.5459359 2.2616215 2.3413012 2.7421565 2.0652295 3.0001775 3.1197460 2.6902355 3.1851390 3.0149623 2.5311568 2.7156429 2.7038261 2.1284666 2.4848990 2.8756572 3.0730511 2.7049587 3.1297220 2.6130983 2.3955285 2.6831168 2.9574818 2.2672069 2.7587384 3.3509360 2.8483495 2.9833270 2.7152933 3.3167352 2.5614969 2.5915283 2.6709204 2.8068182 3.1220440 3.1134315 3.0252832 2.9843186 3.0613131 2.8968320 2.7297876 2.9236496 3.1553750 3.2738961 2.6242334 3.0999129 3.0491757 2.7166523 2.9086189 3.3043015 2.8813522 3.0968780 2.8932320 2.8324901 3.0122054 3.1060009 2.7848042 2.9984127 2.9916643 3.0273355 3.2114024 3.4451538 3.2372896 2.9987377 2.9415637 3.3814363 3.1778982 3.1478941 3.2072085 2.9390546 2.8590434 2.6009975 3.2561407 3.0530606 2.7454169 3.1162828 2.9924468 3.0059683 3.0710733 2.5940511 2.5405230 2.5250885 3.1543696 2.6058530 3.1808055 3.2503826 3.2769915 2.8148754 2.9644772 2.9578264 4.4267674 2.9580543 3.4438433 2.3941763 2.3181780 2.4746780 2.7232199 2.4860361 2.7504364 2.7157001 3.6459601 2.7736309 2.4794924 3.0443054 3.2981976 3.1350340 2.7024531 3.2398431 2.9782053 3.4580181 2.8966657 3.0768017 3.3360381 2.7082302 2.7111239 2.9936716 3.2683183 3.2004808 2.3637881 3.5013437 3.0435220 2.9207842 2.9210311 2.9902662 2.8018930 2.9155329 2.8766117 2.8786990 3.2557225 2.8684578 2.7307377 2.9405113 2.6913234 2.9963772 2.8371689 2.9414685 2.8639178 2.9740052 2.9079102 3.1601389 2.7931531 2.9051893 2.6818708 2.8411769 2.8925386 3.1055671 2.7035043 2.7154814 2.8389856 2.9910771 3.1253231 2.5477649 2.7460416 2.8752491 2.5756961 3.2014505 3.1833134 3.9702221 3.0655292 2.8171022 2.7006955 2.8812757 2.6758548 2.8477423 2.5400578 2.7077380 2.2486365 2.8594167 2.8016596 2.8287088 2.7393304 2.7769910 2.8787194 2.6114703 2.5846208 2.7390006 2.6724027 2.6816692 2.9085414 2.6917521 3.1590797 2.6891579 2.8790104 2.5488571 2.4481577 2.4078801 2.9490126 3.1628572 2.7002623 2.7947001 3.0977569 3.1946388 3.0919885 2.9117606 3.0220084 2.6924833 2.9675150 2.7925414 2.9743371 3.0470480 2.9536172 2.9548537 3.4293150 2.8287482 3.0251269 2.9119407 2.7751077 3.0435939 3.1903283 2.4589151 2.4961837 2.9226881 3.2400426 2.6982507 2.5828927 2.8483457 3.8975687 4.1210983 2.6887198 2.4054796 2.3257446 2.3396929 2.1088053 2.4534823 2.5784419 2.5773487 2.1367233 2.3391173 2.3698955 3.0071171 3.1555676 2.7322442 2.9852895 2.8322523 2.2576124 2.5420724 2.8612956 6.6980853 3.0567151 3.0128187 2.9620966 2.1758805 2.2034445 2.1353424 2.5513489 3.2223751 1.9577218 2.0328181 3.2631959 2.2811421 3.2087684 2.8822250 2.7181233 1.6283020 2.5907733 3.0332349 2.4183531 2.2045686 2.1856161 5.5723833 9.0000000 5.4401590 5.3248041 3.5121435 6.4335997 5.5577793 4.4340485 2.4285339 3.1333968 3.7994176 3.0505543 4.0300148 5.0829976 7.3788184 4.8961920 1.7807721 3.3612276 8.2456476 4.6466559 4.5357513 4.6441197 4.5048859 4.5288463 5.0557522 2.8087913 5.1378667 4.0892051 5.9117719 5.7910801 5.1876280 4.4837896 3.0554128 3.2284000 2.9819067 3.0621691 3.3966696 2.8817960 2.9213106 3.1755155 2.9897054 2.8029420 2.5228568 3.1831181 3.2369097 3.1970446 2.8367118 2.8846636 3.1019900 3.7452625 2.6926510 2.7140457 2.6805246 3.2846206 2.7194029 2.8989105 2.8451627 2.8118768 3.1228908 3.0845342 2.6128139 2.6830796 2.9205403 3.4235696 3.2159095 3.0988202 2.7641151 3.0634146 2.8983094 5.4384366 3.1034773 2.5679447 3.0933840 3.1374738 3.2844416 3.0497087 2.8372964 3.3020686 3.4703854 2.7839943 3.6681225 2.8603057 3.5507222 4.9055138 3.2789739 3.0047913 5.0349688 5.3682362 5.3884728 5.1690393 5.4036114 5.4390081 6.1771286 4.8404594 5.5464256 5.2986222 5.5748864 6.3830104 7.2413259 5.4084413 5.3257711 5.5553988 5.4624592 5.6116369 4.6500300 5.4278220 5.2764109 7.1126148 3.1252123 3.3461756 3.0092303 3.0337831 3.4399142 3.2138688 3.3435836 3.0256430 3.0494952 3.4774000 2.9690936 3.5540144 2.9095168 2.9914999 3.2690806 3.1559519 3.1335719 3.1127657 3.4021602 3.0055928 3.2200626 2.7935251 3.2297775 3.2520208 2.8924058 2.8126115 3.2907886 3.2154114 3.5036470 3.3753376 3.1609082 3.1217280 3.3222504 3.4020541 3.3224829 2.6557207 3.1671858 2.6856899 2.7926003 3.2460252 3.4692920 2.9927649 3.0929020 3.2137079 3.3804714 2.9649590 3.6712183 3.3411356 3.5030877 3.2070995 3.8070474 2.8250135 3.3462086 3.8028130 3.0335751 3.0620360 3.3395641 3.0054256 2.9542761 2.8840878 3.0749593 2.4171016 4.2922471 3.6057928 2.6793195 4.3083703 4.0762776 2.5893450 2.5200286 3.7200733 3.6180437 2.7294979 3.1977608 3.0252758 2.6216985 3.2629308 2.3937484 2.8486388 2.5275057 2.8294681 3.8129865 3.8915519 3.8514726 3.2337764 2.9383589 3.1384376 3.4920047 3.3059395 3.3648835 3.0539009 2.9876581 2.8112912 2.9720080 2.8176340 2.6030097 2.9578571 2.7636889 2.9288503 3.3320689 2.8076882 2.9235571 2.8119054 2.6149423 3.4118623 2.8927915 3.0710432 2.5198399 2.9731308 2.6512435 2.9220429 2.7213595 3.0939911 2.7422884 3.2057776 3.1044689 2.8528152 2.8491750 2.9223644 2.7146118 2.9102555 2.7590570 3.1185269 3.3534753 3.1667214 2.9619074 2.9654666 2.6344204 3.2283459 2.5204468 3.2370549 2.1203006 3.5205436 2.8743123 3.3127498 3.6215067 3.9126294 3.2310556 3.3233185 2.4878836 2.5353985 2.3995485 2.7269698 3.8705687 2.7229932 2.6652753 2.5233220 3.9594903 3.2812084 2.2379139 2.9959887 4.7526184 3.9933597 2.8027993 3.6377482 5.0196588 2.4732890 4.7169551 3.4734173 3.2026493 3.4338243 3.1653993 2.9910729 3.4086455 4.6347912 3.0440100 3.6050694 2.5171609 4.5167869 3.1604279 3.4180951 4.4134348 4.6064228 4.0228118 4.6860330 3.1634388 2.7853480 2.7380296 2.6767011 2.8268395 3.0919663 2.8422307 2.6764480 2.9580689 2.8914879 2.8135941 2.9463622 2.9736994 2.9942622 2.9004028 3.0627977 2.7465625 3.0672588 3.0798035 3.0796282 2.7166290 3.0087726 3.1666086 2.3184560 3.1281185 2.9474991 3.1268783 2.7684619 2.5978056 3.6469011 3.4696081 3.3313690 2.4725792 3.1541131 2.5870751 3.7924832 3.2563830 3.4775447 2.7118447 3.4104920 3.8410243 3.3759308 3.3613211 4.0157145 2.3219142 2.6623478 4.0552280 3.4063349 3.0951694 2.2454131 3.4234686 2.8579657 2.2249328 2.8312322 2.9049683 2.5793017 3.6710098 3.5029166 3.1901234 2.7631664 2.0182028 2.6584738 3.3979353 2.7140845 3.6326846 2.5707495 3.0694494 2.6813916 3.4058058 2.9939436 2.4508086 3.2679690 3.0676363 2.9855942 4.8958244 2.0178365 2.8590460 3.5253697 2.9932812 4.3155117 2.9194528 3.0310964 2.4830789 2.6795015 2.5356585 2.9766055 2.7675538 2.6286506 3.2493807 3.1942540 2.9926994 3.1292181 3.1857655 2.8425543 3.1503889 3.0168724 3.0637377 2.9412338 2.9630934 2.7665329 2.8523543 3.2965600 2.9607949 3.1429918 3.4937959 3.1513420 2.9606198 3.1937955 3.5517569 2.8938652 2.8503109 3.0049055 2.8596003 3.3455633 3.1621052 3.4030955 2.9603767 2.5022454 3.4256571 3.1167637 2.6366478 2.6331722 3.2445182 3.0708860 3.7295345 2.7417886 2.7909937 3.3313009 2.2749739 3.0659303 2.8579763 4.4808183 2.9947357 3.4900700 2.5353269 2.3852648 4.2395699 2.8027377 3.3472829 4.0339786 3.1971422 3.0913387 2.8555890 3.0787298 2.8565329 2.9288723 2.7460610 2.7985265 2.9246301 2.9007791 3.1751956 2.8608525 2.9630401 2.9300556 3.1352879 2.8486249 2.9519635 3.0220111 2.9818640 2.9224931 2.7716906 2.6692428 2.6929895 3.1352173 3.1343802 3.0730464 2.9471481 3.0832966 2.9777743 3.2296982 2.9167358 2.8709597 3.3200082 3.0761572 2.7177647 3.1615478 3.0195743 2.8956569 3.1020868 3.1273732 3.2471344 3.3964498 2.7388305 3.5080454 3.0977739 2.7990994 3.3787361 2.8240192 2.9106726 3.2239823 3.1589939 2.8095547 3.0417606 2.5218269 2.8293279 2.6448997 2.8315608 2.7947308 2.8489482 3.2890586 2.7536665 2.7694936 2.4204115 2.7733855 2.8780434 2.5974785 2.7581011 2.7410511 2.8891998 2.8478778 2.7290599 3.0173814 2.6726747 2.7398335 2.6757938 2.9608701 2.7399172 2.5786184 2.9440672 3.0591667 3.1791757 3.0937707 2.6916330 3.0561738 2.4910573 2.9329570 2.5310015 2.6139488 2.4859521 2.7926158 2.7786907 3.2593449 2.9542089 3.2037536 2.9436487 3.0156899 2.9518551 3.1950977 2.9794993 3.1390029 2.9770870 2.6749596 3.3605975 2.7885870 3.1153311 2.9463779 3.0728388 3.0913854 3.0473689 3.1782855 2.7449549 3.0458073 3.3508860 2.9520134 2.8302595 2.8193137 2.8042906 3.2045413 2.7482358 3.3044522 3.4043809 3.6983933 3.1019300 3.8545919 3.5345863 2.9708118 3.3381864 4.4121709 2.5934318 3.0905958 3.3508703 3.6654712 2.7134952 3.0179009 2.3480439 2.5686389 4.0879977 3.2552517 3.0601082 3.6727624 3.1608484 2.8900818 3.5755775 3.9537744 2.5751993 3.8845138 3.1077423 3.9813017 3.3089540 3.1462222 3.2404759 2.5360582 2.6185135 4.0884476 4.3303595 4.5537392 3.5753783 3.5356833 3.2117365 3.3560611 3.8590732 3.6246029 3.4928132 2.9102483 2.2546407 3.6149608 3.1637525 2.5663909 3.2827750 4.1866706 3.0328906 2.6336610 3.3907472 4.1803513 4.7676101 3.3183625 2.8264773 3.5239169 4.8543883 3.8028899 4.3133806 3.8391396 3.5155497 3.1903422 3.1339779 3.3807485 3.4572615 3.1827562 3.2613029 3.0999184 3.0814491 3.3065059 2.9861916 3.4401289 3.2526480 3.3360081 3.2158743 3.1343316 3.1150340 3.0355311 2.9936955 3.2486940 3.1640919 3.2512974 3.2420405 3.5595272 3.2841346 3.0639171 3.0343841 2.8753877 3.0150115 3.2387125 3.2779630 2.9900972 3.4653701 2.9180857 3.3897814 3.1361761 3.7123466 2.9216619 3.4953223 3.3502969 4.2449386 3.1760792 3.4553336 4.3064089 3.8069554 3.5621706 4.0502107 4.0095884 3.7618193 3.5669638 3.7683268 2.8181123 3.4786603 4.0663860 3.5618443 3.8320273 3.6850782 4.3035954 4.0826390 3.9965554 3.8871494 3.2842878 4.2942859 3.8489740 4.0029122 4.0928245 3.7984973 3.4931243 3.6289459 3.6744845 4.3726390 3.4229838 3.5880004 4.1490786 2.7200546 4.7220029 3.4071460 3.2272257 3.8797855 4.5058535 4.1412196 4.2894681 3.6415817 3.6926978 3.9351897 2.9940522 2.8606498 4.2870755 2.9538415 2.7302352 3.1858001 2.7565275 2.7912385 2.5598482 2.7406668 2.8564217 2.9508858 2.9405837 2.5932480 2.8151262 2.8409593 2.8274519 2.6314630 2.6264335 2.3743739 2.8397893 2.7797528 3.3021106 2.9765456 2.7926103 2.7775061 2.5724905 2.7255339 3.0796974 2.6661214 2.8124191 2.8853091 2.7469254 2.7395875 2.9312271 2.6317322 2.9619814 2.9329149 2.9129264 2.8467526 2.8536563 2.9182252 2.7379630 2.7701179 3.1034600 2.5345367 2.9550300 2.8020302 3.0583991 3.1116308 3.0537468 3.0544521 2.9085817 2.5429859 3.3368970 3.3605458 2.7395341 4.0813588 6.3516963 3.5686272 3.5950677 3.1204966 3.2148404 3.1039562 2.9309442 3.4328243 2.7866391 3.0577587 2.7332125 3.1836531 2.5869185 3.0657364 3.0258530 2.6822877 2.8781149 3.1096706 2.6613766 2.8461295 3.1725227 2.7457690 3.0273956 3.4983322 3.0370594 3.1904700 2.8711349 3.1853565 3.0972972 2.8222019 3.1053795 3.1100710 2.7956645 3.0068075 3.2261425 2.8746541 3.1533964 3.0840469 3.2482215 3.1531420 3.0350908 2.9535418 3.1987015 3.0907931 2.7057835 3.7390198 3.3009860 3.0024948 3.3954052 3.2236196 2.7578150 2.8347265 3.3264472 3.6211031 2.7119536 2.7213924 3.0416978 2.7810770 3.4383196 2.8693571 2.8671787 3.8900067 3.1947266 2.9830600 3.3481127 3.0044238 2.7772886 2.9745477 2.7200015 2.9146434 2.7336063 3.1130917 2.5593092 2.8686180 2.8184470 3.6415533 2.5948600 2.7430430 3.2320455 2.7763966 3.1876391 2.9844757 2.4549968 2.3616250 2.8257456 2.7025986 2.3881033 2.8535376 2.4859797 2.4508828 2.5933785 2.4470881 2.5821420 2.6766597 2.6955217 2.9038911 2.8455545 2.7378220 2.3226849 2.8948931 2.8710494 2.6420911 3.0974469 3.1630308 2.3507601 3.0380802 3.3099966 3.3613578 2.4904635 2.7773761 4.7549439 3.0451021 2.9978997 3.3918741 3.2832037 4.6061902 2.3291900 2.9623274 3.0185042 2.5625063 3.0948137 2.3411692 2.8866144 2.2539340 2.3245211 4.5139227 5.0406397 4.0873046 2.2572158 4.6968642 4.8333764 3.8288424 3.5790316 5.4383203 5.2969450 4.9398686 4.3198442 4.4527129 5.3383065 6.0784187 4.0372562 3.2524426 2.7664800 4.6458833 4.9916173 5.2821751 4.9450256 3.1621387 4.7876902 5.5560776 4.6679903 2.6132879 4.8141475 4.1207330 3.6833164 5.4191647 5.6589338 4.6545878 6.2611072 8.6865804 4.7795590 4.7325468 5.4493757 5.2879886 5.4486330 4.2448932 5.2188262 4.5237090 2.9926780 2.9394511 2.9159107 3.4414540 3.1054201 2.8619527 2.7029469 2.9222434 2.7897898 3.1347480 2.7802434 3.2897804 3.4282285 3.2777816 3.6365517 3.2878459 3.1481535 3.5458724 3.2619146 3.5140120 3.0368261 3.0570002 3.4321054 3.3842627 2.7571904 2.9523940 3.2273912 2.7643302 3.0871998 2.8562744 3.1858074 2.7979944 3.0323995 2.6600204 3.1590202 3.6204468 2.9643314 3.6535593 2.8309603 3.3734826 3.0890528 3.0616490 3.1181935 2.8303496 3.8444092 3.6143186 6.2139909 2.9190355 3.5304859 2.5241986 3.6604316 2.8018030 7.0013563 8.2771826 3.8906777 4.9471209 3.3861464 3.5957139 3.5995938 3.3318603 3.3336311 3.2909861 3.1090644 3.5149530 3.5054126 3.1835231 3.0943926 3.7167715 3.3395932 3.3192811 3.4991514 3.4195180 3.5736235 3.7663967 2.7254533 3.0259317 3.1023263 2.9337836 2.4406254 3.2738354 3.0562713 3.1675204 3.2447323 2.9545717 3.0824485 2.7121983 2.9238564 3.3693280 2.8677003 2.8746004 3.1048584 3.4738420 3.4372847 4.6135218 4.0141078 3.5273897 3.3346664 3.1463962 4.4890778 3.2893935 3.4503801 3.8204833 3.4755308 7.9804297 5.0928059 2.7079133 2.7355969 2.8047868 3.3862219 2.6368171 2.7297173 2.6256969 2.6578662 2.8564135 2.8363323 2.7984184 2.7629152 2.8911568 2.6586810 3.0754686 2.5697912 2.8884468 2.5654469 3.0463371 3.0466886 2.5667061 3.8175024 2.8799858 2.8183624 3.0494308 3.1129786 3.1982527 3.1535962 2.8979911 2.3914056 2.1386004 2.6122488 3.2715423 3.0341403 3.0625344 3.0625344 3.0980802 3.0980802 3.0459236 3.0006811 3.1908752 2.9825056 3.1512764 2.6870033 3.5517003 4.1417012 4.1417012 3.5925607 3.5833127 3.8010201 3.9397408 3.7802336 3.7802336 3.8201990 3.8201990 3.1877592 3.5725199 2.1986750 2.1986750 3.1839953 2.7204258 2.2091613 2.2091613 4.8994232 4.8994232 2.5814333 2.5814333 3.3478004 5.7050218 1.8233145 
ARATHA029984_KOG0290                                                                                                                                   3.1983459 3.3393855 3.4347271 3.3776724 3.5923092 2.5374169 3.2884037 3.2329543 3.1765661 3.0669745 2.5922953 3.3557348 3.8646986 3.7502450 3.8301005 3.3642272 3.3431948 3.2131825 2.3922713 3.3652585 2.5299719 3.3017668 3.3880491 2.9893482 3.4618970 3.5608175 3.5950803 2.8855499 3.4171298 3.4777558 2.6395708 2.5907874 3.2893168 2.8351868 2.6812362 2.5524332 3.4072852 2.4729902 2.7057620 3.2401053 2.9544307 3.5371367 2.5594566 3.2264734 3.0133846 2.2912980 2.6530128 2.4486976 3.1418789 2.8575542 2.3424084 2.8308483 3.1838406 3.2353676 2.8497432 3.0932880 3.3733861 3.0058780 3.2728574 3.4049742 2.5753814 2.9163745 3.7076149 2.9043645 3.2300797 2.6093337 2.9909595 3.2662465 3.2559306 2.6031679 3.6071892 3.4105565 3.0151186 3.1124662 2.8737931 3.4740283 2.5687798 2.9583007 3.1647442 3.0951771 3.0669460 2.8928538 2.9357666 3.3180089 2.6464234 2.8837504 3.2664618 3.7192077 2.8541484 3.0695057 3.6320818 2.5412343 2.3238580 2.5992009 2.4439693 2.3919525 2.6376424 2.3685779 2.6283310 2.6452924 2.6740107 2.8687138 2.5377912 2.2844933 2.5201036 2.4266380 2.4464063 2.4929582 2.6354273 2.5952759 2.8882869 2.6508606 2.4830895 2.7810171 2.8541883 2.5474116 2.7828359 2.5011550 2.5478517 2.5137953 2.7908852 2.6635485 2.4620393 2.5457830 2.6465471 2.3608311 2.7149605 2.7304670 2.9888102 2.4029069 3.3756427 2.9631690 2.8622379 2.8857593 3.2132162 2.9953431 2.8962789 2.7471858 3.2961514 3.0018236 2.9949186 3.2252505 3.1636791 3.1120551 3.1584148 2.7454775 2.9375085 3.0094393 2.7230552 2.7668351 2.8032134 2.9812930 2.7928744 3.1610190 3.5779937 3.1121046 2.5195608 3.0246686 2.9169650 2.8655966 3.0656012 3.3592553 2.4676231 2.9124815 2.8244767 3.0296653 3.1146600 2.7953711 3.1230755 2.8572085 3.1487880 2.7547924 2.4534960 3.0313195 2.9185561 3.1755608 2.9427758 2.8705178 2.8112298 2.6484652 2.8184584 2.6443763 2.7753601 2.5976353 2.7599567 2.7880348 2.7824527 2.8093267 2.6518954 2.7321131 2.7711444 2.6293864 2.9837813 2.7696106 2.5703742 2.6673918 2.9647699 2.6804788 2.9382630 2.7030088 2.8725225 2.5588889 2.8746214 2.7712774 2.8111821 2.6063024 2.7319850 2.5293510 2.4859424 2.9646795 2.2163788 2.5232501 2.6826753 2.7647019 2.7778859 2.4670457 2.3513816 3.0733848 2.5842170 2.9668912 2.6199221 2.5614319 3.0534186 2.7734842 2.5308692 2.7184054 2.7813997 3.1160586 2.9337289 2.7865639 2.9952084 2.7367802 2.4405623 2.7587776 3.0660567 2.8389031 2.6443935 2.8405289 3.1051729 2.8718923 2.8907677 2.8895082 2.5389932 2.9033662 3.0051037 2.5770156 2.8084769 2.8628683 3.1177787 3.1373935 2.7148943 3.7778640 2.4735078 2.6773519 2.8433841 2.8267637 2.7135468 2.6408351 3.3332704 2.9558827 2.7792098 2.8671464 2.9177125 2.6029059 2.7163879 2.5078750 3.1313996 3.0483008 2.7934767 2.8521064 2.7252439 3.0479546 2.7909234 3.1322220 3.1642273 3.1661261 2.9665078 2.6484712 2.9940372 3.0104168 2.9968372 3.4424024 3.0030643 3.0495062 2.9576408 2.8090866 2.9661131 3.2258817 2.9181530 3.0402467 3.1199697 3.1417688 3.1834007 2.8332366 3.4058241 3.1091318 2.8003340 3.1750864 3.0538306 3.3889195 3.6106615 3.2848216 3.2879266 4.2337753 2.7717499 5.2028028 4.5801811 3.7654224 3.6173958 3.8619312 2.8796190 6.2686128 3.2924057 3.1989533 4.1118486 3.6055345 4.1778725 5.6443647 3.3977792 4.0916505 4.9179208 4.8068358 5.1913449 4.7528320 5.0271681 5.7052515 4.3291473 3.3753728 5.0668904 4.2411687 3.9557641 5.1679516 4.4586793 4.1925022 4.7414965 2.8578493 4.4036133 3.9900845 4.9403246 5.1727853 5.7151121 3.4177315 4.4455640 4.8065954 4.5506603 4.3202393 4.7410923 5.2998050 4.6957512 4.7684244 4.6455113 4.2501609 3.9890462 2.9764751 3.9953531 4.1641902 4.2684437 4.2673993 4.6883600 2.9953113 3.2905611 2.9750866 3.1456605 2.8767117 2.9154110 2.9846366 2.8906899 3.1617747 3.1216585 3.0662794 3.2173445 3.2872583 3.1955870 3.0366127 3.0248925 2.7401714 3.2290538 3.1665192 3.0768917 2.8443247 3.1748936 3.1848852 3.0951198 3.1442389 3.0792131 2.9863949 2.8653896 2.8751607 2.8616107 3.3089971 2.9597121 3.0894647 2.9066546 3.4320629 2.9943320 3.2165162 3.1567869 3.1535786 2.9752155 3.3192436 2.7503345 3.1210210 3.1707322 3.1893484 3.1203939 3.1981947 3.1157931 3.1989500 3.1168837 3.3449374 3.0195681 3.2097241 3.1692825 3.1429793 2.8725666 3.3052972 3.0763266 2.9389212 2.9626578 2.5765266 3.6740375 3.6628587 2.5943876 2.9583724 2.6497744 2.5313351 3.2927242 2.8985941 2.9386263 3.8241011 3.1472823 2.3554041 3.2784667 2.6612623 3.1042978 4.0494618 2.9484070 2.9522451 2.8590032 3.2385360 3.4159776 3.2365821 3.3821759 2.8622938 3.3554078 3.1331226 3.0972530 3.2237760 2.9677190 3.2941359 3.2060489 3.0448468 3.4148876 3.8360791 2.9341250 3.2743769 3.1172245 3.1015959 3.5503184 3.0188606 2.7953019 2.8661927 2.6842164 2.9222543 3.1915424 3.4125268 3.2051157 3.3539617 3.1625109 3.4781107 3.4767833 3.0884592 3.0830813 3.1370639 3.1563528 3.5817455 3.0590121 3.1933691 3.3003187 3.3856286 2.9449066 3.2274456 2.7334161 2.7314966 3.1483786 3.3421521 2.8311464 2.9523775 2.5729551 2.8804953 2.4797523 2.6327370 3.5458949 2.9640329 3.7824980 3.3361631 3.0093292 2.6850962 3.3850056 3.2791405 2.8546438 3.5027369 2.8229439 3.5313220 2.6732330 2.6520110 3.6973724 3.6181890 2.5093716 3.0115564 3.1437271 3.3811006 3.3848664 3.3052463 3.1668851 3.0725835 2.8525162 2.4944280 3.0539876 3.5130631 3.2840775 2.9793317 3.1976073 3.0005330 3.3596656 3.0511065 3.5140905 2.7573926 3.6988635 3.0631191 2.7573926 0.5319844 0.5517716 0.4884840 0.5426515 0.0000000 0.4429439 0.6747734 0.3005385 0.5386288 0.5473761 0.5953101 0.5803491 0.3981564 0.3525043 0.6933065 0.3519765 0.5494920 0.6827577 0.6179792 0.7837380 0.7159673 0.6626574 0.5142030 0.5588533 0.7747661 0.7724073 0.6234180 0.7307713 0.7060015 0.7618044 0.7350724 0.8203971 0.6295990 0.8840225 0.8427133 1.0348403 1.0080902 1.1054305 2.0552643 2.0775470 1.7352872 1.7953003 1.6005049 1.8976401 1.7042038 1.5212870 1.6868758 2.2262623 3.4389093 2.9563346 3.0052064 3.1228670 2.6217285 3.0088446 3.0025222 2.9403046 3.4486589 2.6290856 3.1750658 2.8527481 2.8150280 3.5315211 3.0928322 2.7365154 2.9153334 3.0762327 3.1053210 2.9289791 3.8056061 3.0381876 3.3409586 3.3057257 3.1386671 3.0086548 3.2755404 3.1352381 3.2233292 3.3186470 3.0212902 3.3832231 3.6164802 4.0057744 3.1537652 3.4324527 3.0867908 2.8373405 3.6154395 3.0796732 2.5856868 2.7948899 2.6804216 2.9831354 2.9249466 2.7929530 3.1752856 2.8564361 3.2153509 2.9155546 3.0512994 3.2639456 2.9168287 3.4213712 3.4336631 3.3970026 3.4852958 3.5247599 3.1100381 3.3366089 3.2960851 3.5673556 3.5996689 3.7785406 3.3988329 3.7976164 3.7389322 3.2901337 2.7943396 3.1080682 2.9242626 3.0950181 2.8189239 3.1309767 3.0954610 3.3284784 3.2618813 3.1801109 3.3830858 3.2911234 3.3053345 3.6994215 2.7149147 2.9401068 3.3803487 2.9354073 2.8261339 2.8303641 4.2551692 3.2265352 3.5010671 3.3366814 3.4634843 3.4615190 3.6339405 3.0984502 3.4759222 3.0470354 3.2585484 3.9056517 3.1722321 2.8618821 3.4366843 3.0740938 3.1746814 3.0184452 3.3283245 3.4269493 3.2975925 3.5722447 3.3944108 3.2510277 3.3541767 3.6090886 3.4448348 3.3764780 2.9133868 3.9791935 3.1418947 3.2184428 3.2236538 3.3729200 3.0792083 3.3862905 3.4331221 3.0858020 3.7271924 3.4179107 3.5740000 3.1651682 3.2099335 4.0985312 3.4604973 3.1963960 2.7834002 2.8742056 2.7198042 3.2814652 3.3220491 3.3035353 2.9467175 2.8798603 3.4226655 2.7954430 2.8097691 3.1906626 2.9569131 3.3099605 3.1060934 2.6165047 2.9324219 3.2629834 3.4735631 3.9187871 3.1934250 3.4574539 2.7696088 2.5888500 2.7086599 2.6884623 2.7469349 3.2977452 2.6627594 2.5513832 3.2897726 3.3264615 3.0830559 2.7567660 2.9353797 2.9101763 3.3109058 2.9778184 2.6468610 3.5251036 2.6843713 3.7748975 3.5980710 3.3193477 3.1430874 3.5330935 3.1838656 3.0536285 3.3776092 3.4301663 3.4949582 3.0727972 2.9866092 2.8214415 2.5023085 2.7554719 3.1262482 2.4742276 3.0737593 3.3639842 3.8476112 4.1186990 3.2424772 3.5130973 3.9125311 6.7897868 3.9637581 3.3217043 4.7559521 4.0587846 3.8905974 4.4986915 4.4140647 3.1500430 3.6017852 3.0045168 2.9379343 3.1229530 3.3906720 3.2069788 3.3251475 3.2087967 3.6434302 3.3840572 3.1064725 3.5682959 3.4633147 3.3243093 3.1588000 3.2323876 4.0726252 2.9752882 3.8049310 3.3389189 2.8594558 3.0550976 3.6296294 3.3544536 3.3258816 3.1413356 3.5531795 2.8961499 3.1538568 3.0876998 2.9783750 2.9650586 3.5509572 3.5287875 2.6665701 3.6039027 3.3659747 3.1332428 2.9278147 3.5562256 3.0861714 3.7570128 2.8778146 2.4188122 3.2521143 3.3274437 2.8643890 5.8175567 2.6231235 3.8675301 2.6127408 3.3707269 2.2939731 5.1883185 2.6604893 2.4000014 3.2285407 2.9999227 2.2232652 4.6729503 2.6145015 2.8268562 2.4245305 2.6956389 2.5068801 2.7746637 2.9047208 2.8406741 3.7518844 2.8738560 2.6463802 3.1440122 2.1264235 3.4408531 3.0317829 3.5243395 2.5718397 3.6799074 3.5417428 3.1774333 3.6725575 3.6200028 2.7735519 3.0346738 2.2233445 3.2476954 3.5193295 3.5720912 2.6915407 3.2680264 2.4570568 2.8667867 2.8144202 2.6840523 2.7921317 2.5125808 2.2537330 2.6586885 3.3075543 2.5900060 2.5222470 2.4794563 2.9917522 2.3056084 2.7197891 2.7981115 2.7064339 2.5051269 2.8680775 3.0026708 2.9612873 2.6954069 2.6407690 2.9282903 3.1231287 3.3162872 2.5442619 2.9586781 2.8578093 2.9739338 2.4186077 2.7678149 2.8874215 2.8367739 2.9289742 3.3009625 2.8022387 3.0623766 3.3655936 2.9566427 2.9037508 2.8909905 3.9807948 2.9762337 3.1513496 4.7359823 2.9259342 3.2422773 3.1988627 2.6569039 2.5368082 2.7296840 2.7474363 2.7354027 3.2489640 2.9758923 2.6424577 2.8350145 2.8739810 2.8392577 2.5988248 2.8962553 2.9024606 2.3961986 3.1203318 2.9958970 2.9384524 3.3530841 3.1142491 3.0445436 2.8601725 2.6733359 2.4049459 2.1075204 3.0958747 3.4850568 2.7119530 3.6407008 2.6537525 2.3231568 2.9166122 3.0591090 2.4678972 2.9938889 3.5531936 3.1827551 3.2758392 2.8830242 3.4667547 2.4627875 2.8064515 2.7803177 2.9333195 2.9722500 3.0055131 2.7413062 2.9318560 2.9281882 2.6980232 2.7571922 2.7175889 2.9629547 3.1124447 2.4464038 3.2042576 2.7082570 2.4454347 2.7620505 3.1454262 2.8781182 2.7597816 2.9860194 2.7775956 2.6599123 3.0078090 2.6881220 2.7648936 2.9619231 2.9566199 3.0212736 3.1915651 3.1720059 2.7775702 2.9834323 3.3204173 2.9869715 2.7367197 3.2999725 3.0037139 2.7718589 2.5107052 3.3264127 2.9963304 2.5323438 3.2477580 2.8545477 2.7647564 3.3198984 2.4802784 2.8995306 2.8818332 3.0519081 2.6203059 3.4231616 3.3445477 3.3257212 3.1314676 2.9926753 3.2484878 4.4530124 3.2686575 3.4153185 2.9835618 2.5467151 2.5324218 3.2329911 2.9505365 3.0050870 2.7264069 3.5446993 2.8766789 2.9674760 3.4454174 3.5699776 3.3281322 3.0849126 3.3976594 3.0857023 3.4109064 3.1210333 3.2332449 3.4951656 2.9764323 2.6683709 3.0916694 3.2014560 3.2998065 2.3809465 3.6834495 3.1525295 3.1073106 3.1441246 3.1847286 2.8036655 3.0058876 2.9308186 2.8811280 3.2206911 2.8374829 2.7882154 3.0873894 2.7987228 3.1314579 2.8439038 2.9673079 2.9722675 2.9498831 3.0121845 3.2509342 2.9208045 2.9588789 2.9211779 2.8142642 2.9221729 3.1615017 2.7956816 2.8215744 3.1927719 3.2075641 3.3019014 2.7902732 2.7467141 3.0096125 2.7856093 3.4918008 3.1012759 3.8219011 2.9789705 3.0139519 2.7205457 2.9314647 2.9727245 3.2499817 2.7695693 2.9113715 2.3625813 2.8412082 2.7453756 3.0328864 2.8219677 2.6351954 3.1623205 2.6283970 2.6001697 2.6609893 2.7291194 2.8772516 2.9880546 2.8482850 3.0759730 2.7551511 3.0635845 2.4576433 2.5382609 2.5256094 3.0372093 3.2470263 2.7887847 3.1048156 3.2795949 3.1950697 3.3104036 3.0633985 3.3692752 3.0740218 2.9843143 2.9958790 3.3957037 3.1740421 3.2507616 3.1440457 3.3826227 2.9936057 2.8992283 3.0788839 2.6517407 3.1872410 3.0929789 2.7275802 2.6038109 2.9561035 3.1197300 2.4960936 2.3417800 3.1617258 4.0833818 4.6839713 2.7463965 2.6781447 2.8922777 2.6027322 2.3775586 2.5249365 2.9540410 2.6929243 2.2860378 2.1360294 2.5557227 2.9025015 3.2234524 2.5596454 3.1374875 2.8260701 3.0725938 2.3852905 3.1146399 6.6390447 3.1588721 3.0437375 2.9958679 2.1991374 2.3963598 2.2082898 2.8354650 3.5757565 2.2783168 2.5588833 3.1231619 2.4829737 3.6934466 2.7424795 2.9053297 2.1103316 2.4730490 3.4140406 2.9838513 2.0603669 2.2989495 6.7275982 8.9999986 5.8190295 5.6583358 3.6427690 6.0022135 4.7745741 5.0911833 2.0527352 3.4907392 4.4669862 2.9963852 5.4429821 5.2148629 5.2655450 6.1798134 1.5003109 4.6161700 7.1524631 4.6286849 4.5249188 5.6061886 6.3221577 4.4799498 4.7864298 3.0537334 4.8475726 4.0966028 5.2625048 4.9034962 5.6120933 5.1623769 3.1503211 3.1019167 3.3062921 3.2003112 3.1047241 2.8640533 2.9892109 3.2418347 3.0442825 2.7304889 2.6949981 3.0850763 3.0339238 3.0129979 2.9028091 2.9343447 3.0220857 3.3902600 3.1142082 2.6494983 2.7726116 3.1771756 2.6289245 3.1631230 3.2098764 2.8761869 3.2796981 3.0956886 2.6780547 3.0140492 2.9423159 3.3667320 3.0124603 3.0904424 2.6695624 2.9881650 3.2004906 4.9913187 2.8609248 2.5672759 2.9250376 2.9321655 3.0755711 2.8961318 2.8984737 3.4763000 3.4592479 2.9812748 3.7025924 2.8308206 3.6175994 4.5983707 3.1435488 3.2717436 4.5104283 4.7249764 4.6739011 4.3459588 4.9022296 4.8578667 5.2823784 4.2200665 4.7634744 4.8851114 5.0738805 4.8400424 5.8262395 4.9137111 5.1135682 4.7880998 4.7034318 5.2210313 4.5195799 4.7858766 4.5456066 6.0356859 3.2507752 3.2620693 3.1303342 3.2281313 3.4582696 3.4090550 3.4280238 3.2249519 3.1211189 3.6993322 3.0835429 3.6513100 2.9842769 3.3104617 3.6913860 3.2167762 3.2866156 3.0222212 3.2292072 3.3479789 3.1281715 2.8715143 3.3814759 3.1229005 3.0812532 3.1552403 3.5105513 3.1252274 3.5897955 3.4355196 3.2001225 3.3883705 3.5570358 3.8127907 3.1652080 2.8453047 2.9694365 2.8706416 2.7395999 3.5761173 3.6516561 2.7564457 3.5437314 3.1447330 3.4243885 3.0370195 4.0073151 3.5897291 3.7801752 3.2383069 3.8031034 2.9665919 3.3343662 3.8688810 3.3347052 2.9303211 3.2388129 2.7566147 2.8271474 2.9506631 3.1570072 2.6395991 4.4934219 3.4232841 2.4081998 3.8857294 4.0083841 2.4516160 2.8271034 3.7017801 3.7430655 3.0232901 3.5392063 3.3628353 3.3680118 4.5523014 2.8890105 2.8132553 2.4961261 2.9223691 4.0049850 3.6622213 3.8852917 3.3150399 2.8456381 3.0452282 3.4649282 3.0753778 3.1387340 3.1748317 2.8442125 2.7423462 3.0074686 2.6794631 2.3427776 2.9051774 3.2367977 2.9208332 3.2343006 2.7905348 3.0398711 2.8325107 2.6980855 3.3224329 2.9606501 3.0295484 2.5932221 3.1057620 2.5507403 3.1050690 2.6479684 3.0224353 2.8242080 3.1238412 2.9001218 2.8784251 3.1217325 3.0133750 2.7258694 3.2269555 2.7876470 3.1787706 3.3563824 3.0112582 3.1564519 2.8479393 2.7853861 3.4751484 2.7512962 3.9658389 2.2189730 3.4206262 3.1011311 3.6823112 3.3231539 4.2256098 3.2697534 3.4897154 2.6963255 2.6756045 2.5546525 3.1513710 3.9697615 2.7555182 3.1021355 2.7013559 4.0246493 2.8323591 2.6608256 3.3074941 4.4610364 4.0239881 2.6382720 4.1203311 4.6380858 2.8737529 4.4135822 3.6582551 3.6101707 3.8044890 3.2892418 3.1497977 3.3494824 4.2630133 3.5076290 3.2872571 2.4003049 3.9217920 3.5127935 3.0951161 4.1287920 4.1840350 3.6839063 4.0641579 3.4832128 3.4265435 2.7871976 2.7636506 2.9529041 3.4188138 3.1006863 3.0922251 3.1042148 3.0761903 3.0475472 3.3856534 3.1624433 3.1419832 3.0537172 3.1421299 2.8584427 3.2227217 3.2358858 3.2063307 3.0361333 3.4203160 3.1448020 2.4292266 3.7130456 3.4478211 3.3841218 2.9702975 3.0006600 3.9700292 3.7110316 3.7827565 2.5712143 3.8630635 2.7870954 4.1833411 3.5604718 3.8460081 3.0253645 4.0819382 4.0409786 3.6972662 3.8285709 4.3810000 3.1353997 3.1310735 4.1454666 4.0103434 3.3751129 1.9327252 3.2499721 2.7572399 3.0419435 3.4142222 3.2469236 2.7186532 4.8324410 4.2659166 3.7985161 3.1404576 2.0733613 2.9436929 4.1353123 3.1794961 4.8941206 2.8215762 3.1810057 2.4370182 3.5155136 3.1661013 2.6666731 3.1943038 2.7567982 3.3367521 5.5118187 2.1821573 2.8136876 3.8804019 3.3007270 3.7265193 2.9762897 3.0031603 2.5359105 2.6598739 2.7768079 3.0458736 3.1212290 2.6062994 3.2014065 3.3174860 3.0047429 3.0651796 3.1236115 3.1012106 3.0657195 3.0797854 3.0712217 2.7629935 3.1224454 2.8398371 3.0190920 3.2210618 2.8080292 3.0323501 3.4329487 2.8906926 3.0138029 2.9950538 3.7484789 3.0137311 2.8409746 3.0271587 3.0699253 3.4177780 3.2599448 3.4426316 3.0027581 2.6249939 3.7288161 3.0158159 2.7154428 2.6535149 3.2056875 2.8572740 3.6405182 2.5246864 2.8881237 3.2610307 1.9470744 2.7850029 3.1764228 4.8689964 2.9653449 3.2656789 2.5816638 2.2904168 3.8596082 2.9207766 4.0942747 3.8110636 2.6512639 2.8198528 2.7038021 2.8315031 2.9546918 2.7788482 2.6117858 2.7611873 2.7494747 2.6079648 3.0806021 2.7835700 2.7704314 2.7266453 2.7161336 2.7696364 2.9558291 2.8785067 2.7566119 2.6173490 2.4229142 2.6121397 2.6198398 2.7938221 2.7485333 2.7485410 3.0099109 2.8740601 2.7625002 3.0436178 2.7744545 2.7709213 2.8812394 2.9829362 2.6190505 2.9895282 2.7567531 2.8873011 2.8075015 2.9361285 3.1137034 3.2146089 2.7144361 2.8711227 3.1240157 2.7607521 3.1210807 2.7573067 2.7051766 3.2759091 2.9549855 2.7480514 3.1920404 2.6659122 3.0298322 2.8623746 2.9185114 2.8788191 2.8397816 3.2529718 2.7281283 2.9865630 2.6982925 2.8996341 2.7280125 2.7378760 2.7778613 2.8686124 2.7372999 3.1743531 2.9933033 3.1033006 2.7120332 2.8631782 2.9461255 2.9794963 2.9047605 2.7651245 3.0923650 2.8556614 2.8695186 2.9024757 2.8766191 3.1342814 2.4551935 3.2045645 2.7246801 2.7605872 2.6500291 2.9302194 2.9411421 3.3759141 3.0017555 3.1598166 2.9800108 3.1979210 2.8647288 2.8584102 2.8585629 3.0780442 2.9172614 2.6207543 3.3008869 3.0661655 3.2749058 2.9625353 3.0642899 2.9484390 2.9133440 3.3912756 2.9606485 3.2284409 3.2920702 2.9891040 2.9845506 2.9420510 2.7269577 3.3064978 2.8851592 3.1082059 3.3920227 3.4603609 3.4066856 4.1932182 3.4815817 3.3422657 3.2839918 4.3623188 2.4819600 3.0550662 3.7170716 3.9184590 2.9113359 3.3047252 2.6463347 2.9940972 4.0329293 3.0983966 2.7455474 3.6015612 3.3661994 2.8738766 3.6731448 4.0997784 2.8394175 4.0556243 3.1389159 3.6506301 3.1287373 3.2999288 3.0415906 2.6254570 2.8470991 4.2392927 4.1738280 4.5205479 3.3144391 3.3335533 3.0147380 3.8164096 3.7669743 3.4099588 3.3342571 3.2510758 2.3916778 3.5949771 3.4355919 2.6273679 3.3973182 4.1313129 2.8943625 3.2638617 3.2969631 4.0404274 4.4167618 3.4816157 3.1455176 3.3684604 4.9035531 3.6193664 4.6195882 3.8613026 3.6361884 3.5002663 3.1823914 3.1772840 3.4806630 3.2103767 3.2483062 3.2649749 3.1168689 3.3001252 3.1695976 3.4367411 3.0712735 3.2423610 3.2172417 3.0329444 3.2181619 3.1985826 3.1433508 3.2508842 3.3121299 3.4380441 3.2846312 3.3489257 3.2183550 3.4144300 3.1600956 2.7403362 3.1089299 3.2165678 3.3699880 3.0735107 3.5227988 2.8814240 3.2262144 3.2451067 3.7701705 3.1397601 3.4656534 3.2080475 4.3608599 3.2483755 3.6521763 4.1743083 3.9409142 3.8616680 4.1197125 3.9358284 3.8889639 3.6170448 3.9246300 2.6833179 3.6336211 4.2108266 3.6033413 3.9978403 3.8870375 4.6140433 3.9696954 3.9167669 3.7003174 3.5199806 4.5952567 3.8190405 4.0329869 4.4759881 3.9048841 3.5273663 3.6406670 3.7022281 4.4934896 3.4232031 3.7514088 3.9997491 2.9307217 4.7817174 3.1881242 2.8204212 4.1138713 4.7144342 4.0831435 4.5359470 3.2992067 4.1573237 3.8588625 2.9576281 2.5276141 4.1285821 3.1312627 3.0462200 3.2223606 2.9846565 2.8387386 2.7172580 2.9934672 2.8561309 3.1446424 3.0169644 2.6847810 2.9012049 3.2201612 2.9523453 2.6964156 2.6808516 2.4437842 2.8600614 3.0140682 3.4173979 3.1702775 3.0960471 2.8704119 2.7511510 2.8263565 3.0559425 2.5251145 3.0860853 3.1022361 2.7353054 3.0401460 3.0396859 2.5685441 2.9624401 2.9596674 2.9185511 2.8960544 3.1200641 2.7843701 2.8505476 2.7822648 2.8654498 2.6204428 3.2346724 3.1376246 3.1572099 2.9489726 2.9699254 3.2596895 3.2014120 2.8476789 3.3757035 3.4376571 2.5616521 3.1895777 6.4897355 3.5616412 3.6141820 3.2599714 3.4832441 3.2784077 3.1448089 3.6340092 3.2049631 3.5319242 3.0382277 3.3602722 2.6842628 3.3942309 3.3013148 2.9303112 3.1652311 3.3240040 2.8582318 3.2362204 3.3586729 3.1595558 3.2571850 3.7139084 3.5064307 3.5095737 2.9968925 3.0757986 3.4284961 3.0480407 3.1586454 3.4869634 2.9556174 3.0386861 3.6013424 2.9494527 3.0291428 3.2302685 3.2316809 3.4221266 3.4198634 3.2871947 3.5274021 2.8876678 2.7441518 3.8539993 3.2346805 3.1789802 3.7363956 3.6605381 2.9934125 3.0097742 3.7951441 3.8983208 2.8862755 2.9769028 3.1829143 3.0270802 3.3362570 3.2690584 3.1076640 3.7723704 3.4342506 3.2022385 3.5863441 3.0471862 2.7607781 2.8853407 2.9327408 2.9601152 2.9877290 3.3073478 2.6914668 2.9758615 2.9964843 3.5209672 2.7287741 2.8276668 3.2941413 2.9100751 3.2695199 3.0950439 2.4186071 2.5431700 2.4691797 2.4928082 2.6027872 2.6955638 2.4135831 2.5360369 2.6408283 2.4453936 2.6952059 2.6776347 2.7538584 3.0734414 2.8005562 2.6088935 2.3824294 2.8280871 2.6341865 2.7348412 3.0431337 2.8577242 2.4712629 3.1041222 3.2681186 3.0355388 2.4822871 2.7679327 4.9836144 2.8914499 2.7992399 3.3836922 3.3249966 4.6987812 2.4204951 3.1782848 2.8664895 2.3961531 2.9371866 2.2363026 2.6980694 2.5947646 2.5120584 4.6585648 4.9015946 3.5151525 2.3258763 4.7420749 5.2281745 3.9206552 3.4664038 4.9953796 4.7855596 4.0907640 4.4657874 3.8006270 5.1181837 4.4924234 3.5474080 3.1299567 2.8186387 4.7596510 4.6437539 6.3410543 4.6071022 2.8115579 4.9897433 5.7316714 4.8225817 2.3081666 4.4011154 3.9542803 2.8984001 4.8079205 5.6904270 4.8539695 6.9785275 8.0135204 4.3049900 5.7552248 5.4434734 5.0720190 4.8824624 4.9393295 4.0158365 4.8672663 2.9657568 2.9969883 2.9821475 3.4761413 3.2952969 3.0324185 2.9204184 2.9933513 2.8658212 3.1687127 3.1071232 3.5565820 3.5844648 3.5342900 3.5628697 3.4798578 3.2681280 3.5589895 3.2300978 3.6615851 3.1580810 3.0335822 3.2830005 3.6281369 2.8475041 3.3813795 3.1670652 3.1413730 3.1320865 3.0147685 3.2458653 2.8935000 3.0355012 3.0624822 3.1532258 3.5780644 3.5021228 3.8034834 2.9285819 3.7081519 3.0428322 2.9303571 3.0373072 2.7571285 3.7178582 4.4230334 6.2753414 3.4987598 3.3587335 3.1033884 3.5069108 2.1829282 6.4599870 8.7330846 3.8624407 5.5319373 3.3327335 3.6946366 3.6644917 3.1909989 3.2449482 3.8109861 3.1328683 3.4795777 3.2081406 3.4361596 2.9187785 3.7845085 3.3900940 3.2305693 3.8943679 3.5918705 3.9467868 3.3730600 2.7989363 3.4346478 3.0507659 3.0691294 2.7249982 3.3878480 3.1314030 3.1959760 3.4562323 3.0210734 3.0737112 2.8765110 3.0807792 3.0758177 2.9641170 3.0390113 3.4038714 3.2858965 3.5285859 4.4679383 4.0735478 3.3984020 3.3980162 3.1446877 4.2562409 3.1737223 3.6072218 3.5538483 3.0638849 8.1845200 4.2805668 2.3948261 2.7609167 2.6526304 3.5041824 2.5657053 2.7003917 2.5660032 2.6716001 2.7729107 2.8545114 2.5452396 2.6611118 2.6794765 2.7067118 3.0229521 2.4288559 2.5772306 2.6823953 3.1218429 2.9021457 2.4500746 3.8526242 2.6345680 2.6542915 2.7000407 3.0315871 2.9679192 2.9541695 2.8200058 2.4861997 2.1908363 2.6401561 3.1885883 2.9542813 3.0823690 3.0823690 3.1131601 3.1131601 3.0792028 3.0569099 3.1162331 2.7439700 3.1486140 2.9326321 3.6670399 4.4400012 4.4400012 3.7120062 3.5108268 4.1165582 3.9750983 3.8574746 3.8574746 3.7410150 3.7410150 3.1991580 3.7399262 1.9263479 1.9263479 3.1928329 2.9448039 2.2909252 2.2909252 5.2117115 5.2117115 2.5746664 2.5746664 3.4114030 6.2467801 2.1500321 
BAFFRI031419_KOG0290                                                                                                                                   3.2110224 3.2348843 3.2657623 3.1933513 3.3601320 2.5333300 3.3403204 3.1284891 3.0492785 3.1992591 2.5259115 3.1100546 3.1905176 3.4879796 3.4394493 2.9855359 3.2119745 2.8188919 2.1107937 3.2252461 2.2639072 3.1748254 3.3447519 2.7947853 3.0555001 3.2678240 3.0605305 2.9240556 3.0632481 3.3748447 2.7248757 2.7889114 3.0219288 2.4457394 2.4637407 2.5439283 2.9799217 2.1862218 2.9379778 3.2637035 3.0674062 3.2757444 2.6702785 2.9914497 2.5910698 2.2959079 2.2573821 2.1201655 3.0630203 2.6952086 2.2196612 2.5684899 2.9661984 3.0958681 2.7199796 3.1089308 3.0877237 2.7482589 3.0339655 3.1663818 2.2117775 2.7583033 3.7137438 2.3784594 2.9384558 2.6510755 2.6761927 2.8187919 3.2182429 2.4576132 3.0804836 3.7267881 2.6979009 2.9376559 2.4440489 3.2006764 2.3333622 2.7024757 3.0279904 3.1159156 2.8300741 2.5412353 2.6204717 3.1093906 2.8230423 2.5891824 2.9436093 2.8601934 2.7057532 2.9470126 2.9873975 2.4297020 2.4232779 2.5648347 2.5046269 2.4635929 2.4216891 2.3647593 2.6507070 2.4944108 2.6756950 2.9358910 2.5636887 2.3573260 2.5703849 2.4428360 2.5182237 2.4261774 2.6096956 2.6448711 2.8294704 2.7069901 2.4948969 2.5584433 2.6978292 2.5452334 2.7607166 2.4796816 2.5440874 2.3060547 2.7970657 2.6006084 2.3259775 2.4029877 2.6118686 2.5169833 2.9054164 2.8260904 2.9371269 2.1803207 3.1400185 2.8927761 3.2785715 2.7844538 3.2192461 2.6244799 2.7736174 2.4116754 2.9785871 2.8316308 3.0548947 3.1295199 3.1390748 2.8577412 3.0183840 2.7473013 2.8325016 2.9361273 2.7837470 2.5457728 2.7278148 2.8945066 2.7946519 3.0875669 3.2155020 2.9856060 2.2192503 3.0210182 2.8748588 2.6604239 3.1021704 3.1121537 2.3558341 2.6199125 2.9977198 2.8416612 3.1457030 2.7915626 2.9243845 2.8132576 3.0080802 2.7007914 2.4156107 3.0934612 2.8501218 2.8248258 2.7773708 2.8704146 2.7882901 2.8273970 2.6288347 2.6502176 2.6300376 2.5657661 2.7635956 2.7916449 2.6830345 2.5507979 2.4851486 2.6282155 2.5810616 2.4919571 2.7073973 2.5559643 2.4828846 2.5239794 2.6247278 2.5597758 2.6256031 2.6095187 2.6461299 2.5688329 2.6228573 2.7961182 2.6860441 2.7083973 2.6016359 2.4980256 2.2464533 2.8936186 2.1190821 2.4521273 2.5496060 3.0112025 2.4470940 2.3107180 2.4253934 2.7979228 2.5767675 2.9878370 2.9089603 2.6825663 2.8903439 2.8354847 3.1009519 2.7462397 2.9971001 3.0181753 3.1717328 2.7596096 3.2124221 2.6571101 2.2966967 2.9599780 2.9796029 2.9639506 2.7924061 2.8035687 3.0660308 2.7956667 3.0078516 2.7822142 2.4940471 2.7191171 2.8657215 2.7570612 2.9921859 2.8459035 3.2504025 2.9955597 2.5130952 3.6120676 2.6182304 2.6866800 3.0660006 2.9574091 2.5780541 2.7687723 3.2541717 2.9984485 2.9466108 3.0463606 3.1136822 2.6880410 2.5630743 2.7403577 3.1007398 2.9071103 2.7983800 2.7493578 2.5828515 2.7655630 2.7424437 3.2391999 3.2109588 3.1180503 2.7021481 2.5380049 2.8200525 2.8022943 2.9970448 3.4825310 2.9402493 3.0787254 2.9416174 2.5899773 2.9599443 2.7976524 2.8704251 3.1123990 3.0235090 3.0843357 2.9006879 2.9862357 3.4279479 2.9599547 2.8402293 2.9977362 2.7478608 3.4622030 3.3478881 2.9099415 3.1417771 3.6412791 2.8573176 4.6386340 4.2097611 3.4675352 3.1193011 4.0589777 2.5699678 5.7918443 2.8046236 3.2210940 3.8474156 3.5185654 4.0440770 4.6104826 2.6664884 3.9625283 4.9000756 4.1636385 4.4446827 4.0550139 4.9101203 4.6805931 4.0669295 2.6909258 4.3334570 4.1451548 4.1754135 4.8914577 3.9305495 3.8060766 4.0828610 3.2201799 3.9134997 3.7430618 4.4237512 4.6150313 4.5345353 3.2364382 4.0963153 4.3338938 4.4101245 3.9598542 4.2972388 4.3288905 4.0557599 5.1188479 3.9050226 4.0424917 4.0322884 3.1299160 3.6910968 3.6660201 3.7640890 4.1049110 4.5512094 2.6111015 2.6632018 2.5106782 2.6527404 2.5263663 2.6133322 2.6250713 2.4653681 2.8707999 2.5388098 2.4742031 2.6002511 2.8472722 2.7285036 2.6162967 2.6455009 2.4333246 2.6028820 2.8170969 2.5714297 2.5881093 2.8527006 2.8045739 2.7436053 2.5273547 2.5803015 2.7013407 2.5289462 2.4496772 2.5105451 2.8234964 2.5933365 2.7012437 2.4355358 2.9737252 2.6741909 3.1632990 2.7371912 2.7192278 2.3101937 2.8118149 2.6249807 2.8536042 2.6320298 2.6589560 2.6762461 3.0951686 2.6916376 2.7914649 2.6303603 3.1277268 3.0537114 2.6968578 3.0604794 2.8719759 2.5933818 2.7864787 2.9143769 2.6773205 2.6876053 2.3875620 3.5595062 3.2336272 2.3584494 2.4647330 2.4430542 2.2940072 2.8526495 2.6462011 2.8335311 3.6233416 2.9704797 2.0086067 2.9681377 2.6202829 2.8367557 3.3170688 2.8079426 2.4652371 2.9655049 3.4350874 3.6547143 2.9540947 3.3641012 2.7197595 3.4633347 3.0100779 3.0238604 3.1430667 2.8883864 3.2740120 3.0318574 2.8223392 3.0115563 3.3659247 2.6685448 3.2495881 3.0514914 2.9169367 3.5103432 2.9054619 2.7391152 2.9371567 2.5771247 2.8074411 2.7916890 3.1530090 2.9447168 3.1700362 2.9846502 3.4208173 3.0951977 2.8991621 2.7593731 2.9454435 3.0588451 3.2410317 2.8231962 3.0408479 3.0254561 3.2016840 2.8163083 3.2626340 2.5787753 2.4712624 3.2336078 3.5168025 2.5238498 2.6583694 2.5036873 2.5089698 2.4022657 2.4509390 3.2056461 2.8709414 2.9727284 3.0366447 2.8766886 2.5257249 3.0832159 3.1082677 2.6597524 3.2101027 2.3787700 3.1727459 2.4641960 2.5582755 3.4735803 3.2248023 2.9357907 2.8087327 3.0050093 3.3128277 2.9642641 2.8504310 3.2425221 3.0439454 2.9138463 2.4031504 3.1194776 3.4167228 3.1358015 2.8470558 3.0931615 3.1282619 3.7292521 2.9351777 3.3322424 2.8405221 3.6237199 3.0832426 2.8405221 0.3843786 0.3950334 0.3770498 0.3862763 0.4429439 0.0000000 0.5347935 0.4523000 0.3864673 0.4563650 0.4311210 0.4308007 0.4885477 0.4786039 0.5579687 0.4550551 0.4816000 0.5317534 0.4694098 0.6523778 0.5807754 0.5390864 0.4345745 0.3501288 0.5592357 0.5663566 0.5303462 0.6558647 0.5531662 0.5595269 0.6929334 0.7831591 0.5865447 0.8779681 0.7938300 0.9876944 0.8407203 1.0005222 1.9723112 2.1213449 1.6521921 1.5319688 1.6455811 2.3514433 1.5203201 1.4455781 1.5816199 2.2469316 3.0403268 2.6389294 2.6713463 2.6733333 2.5011751 3.0410123 2.5709412 2.8164861 3.1264441 2.6863471 2.7914882 2.8281319 2.7281762 3.1694090 2.9141732 2.5985462 2.7178329 3.2592823 2.9262341 2.8173620 3.3039178 2.6015963 3.2028600 3.0490649 2.8943570 2.7553330 2.9661266 2.6644491 2.9568239 2.8999536 2.9044618 3.1559785 3.6272498 3.4916013 2.9927595 3.5278956 2.8128582 2.7349085 3.8585737 2.9383249 2.5970899 2.7732414 2.3536389 2.8938559 2.6356792 2.6794097 3.0624733 2.8758116 2.9068377 2.8638595 2.9405698 3.1287084 2.9376332 3.3558852 3.1116095 3.2039947 3.0196466 3.1090669 2.8982500 2.9013675 2.8931976 3.1313528 3.2846827 3.3210111 3.3639464 3.2756773 3.2692146 3.2379410 2.7479462 3.0128499 2.9745067 3.0126971 2.8554601 3.0953474 2.9768180 3.0508854 3.2409107 3.2472588 3.3860679 3.5375773 3.4244675 3.4883617 2.8828574 3.1588693 3.5829293 3.0901820 2.7140612 2.9718455 3.7612886 3.1306092 3.2268408 3.1257655 3.7093621 3.2016752 3.3759985 2.8915454 3.3494705 2.8087048 2.9181154 3.7844056 2.8048666 2.8688503 3.0232074 2.9518456 3.0592089 2.8236930 3.1510892 2.9629899 2.9387484 3.2794583 3.2499754 3.1121372 3.1877840 3.5073002 3.1706447 3.1505225 2.7923952 3.9908666 2.7740974 3.0282089 3.6459032 2.9091774 3.0856431 3.1452330 3.0435856 3.0014855 3.4338129 3.5547240 3.6113397 2.9598965 2.8967032 3.4215000 3.2749059 3.0720224 2.5752124 2.7268785 2.4705844 3.1005376 3.1988201 3.1066862 2.8660923 2.5026615 3.0566881 2.6130534 2.8262793 3.3207167 2.7865945 3.1059512 3.0555402 2.8085422 2.6967302 2.9742578 3.3986128 3.6734551 3.2285804 3.5265412 3.0005884 2.9145496 2.7628936 2.3635119 2.6494302 3.0258014 2.6178392 2.5127848 3.1915469 3.2160163 2.7643444 2.7087593 2.8656097 2.7897523 3.1839306 2.9757453 2.4554133 3.3522894 2.6206764 3.3052880 3.3430290 3.1759643 3.1818625 3.1455535 3.2230842 2.7585915 3.4168235 3.1969343 3.2729598 2.9214038 3.0522634 2.4538901 2.1345938 2.6800615 2.9532165 2.4872485 2.9183169 4.3978406 3.2018821 3.9478443 3.6084396 3.3091527 3.5465639 4.9147970 3.1596885 3.4861999 3.8964841 3.5550596 3.8557606 4.3683626 3.9772887 3.0361373 3.5331204 3.0068128 3.2314677 2.9524590 3.2133189 3.1773540 3.1573754 3.0569959 3.5064622 3.2065437 2.9864753 3.4057569 3.4354372 3.1298778 2.9039419 3.2114883 3.8827613 2.9975476 3.4415279 3.1879530 2.6105238 3.0790979 3.6871013 3.0049231 3.3840716 3.0244121 3.3593769 3.0015657 3.2679399 3.0051819 2.7422309 2.9714589 3.3658613 3.2945375 2.6177601 3.5519939 3.3343398 3.1223528 2.7780183 3.5426931 2.9180247 3.3580599 2.7002826 2.4766597 3.3270786 3.2607630 2.7788458 5.8055263 2.5151302 3.4353915 2.7354947 3.4416340 2.2186189 5.2585090 2.6066745 2.4157141 3.3463824 2.8305869 2.5657182 4.7207169 2.6321075 2.5320820 2.2708346 2.5733638 2.2862406 2.3942689 2.9999289 2.4372941 3.1936233 3.3319771 2.5334585 2.9732383 1.9670044 3.4293100 3.4745502 3.4886616 2.0178828 2.9207593 3.2050825 3.1284681 3.2245981 3.5269933 2.6285592 3.3483632 1.8881357 3.4507915 3.1403030 3.5119490 2.7279622 3.4439075 2.2862136 2.6852381 3.1940082 2.8149107 2.7346064 2.6973001 2.6052992 2.6436060 3.0996425 2.6539047 2.7900419 2.4460030 3.0261812 2.7437535 2.8482709 2.7980684 2.6573403 2.6829252 2.8115082 3.0381106 3.1285171 2.7585253 2.8686915 3.0879946 3.1624659 3.0038956 2.6376472 3.0058589 2.7399367 2.9516375 2.6456783 2.8486960 2.9391585 2.9241660 2.9497054 3.3048545 2.9031887 3.1017090 3.4895934 3.2100430 2.8980859 2.7774550 3.6827553 2.6342031 3.3353135 5.7508639 2.9120954 2.9027292 3.4545091 2.5984218 2.3255790 2.7022559 2.6124569 2.6504996 3.2556235 2.8646258 2.7051700 2.8254668 2.7716676 2.6818488 2.4510142 2.6994469 2.8009508 2.1167237 3.1907819 3.1372535 2.5129025 3.3287458 3.0747536 2.5909976 2.7937484 2.6717038 2.0613893 2.5768851 2.8886851 3.1607548 2.8480350 3.4233739 2.5896805 2.5116896 2.9599330 2.9175227 2.2582937 3.0451410 3.4038118 3.0416945 3.1469052 2.6623574 3.3553354 2.5681957 2.6160279 2.5685507 3.0266558 3.3998829 3.3707563 3.1751611 3.0888251 3.2875434 3.1110249 2.9535012 2.8367763 3.2904271 3.2994561 2.7876646 3.2652149 3.0634510 2.6691336 3.0498913 3.3296618 3.0928129 3.0646993 2.8604762 3.1205453 2.9833260 3.0435121 2.9247193 2.9521463 3.1199433 3.4146983 3.3950120 3.3724507 3.3237572 2.8909804 2.9698016 3.2297573 3.1317320 3.0690370 3.4914110 3.1638161 2.8070971 2.6791435 3.2244784 3.0467998 2.2970507 3.2510707 2.8034717 3.0297422 2.9940363 2.5179878 2.6498556 2.8556635 3.3183439 2.4241331 3.6390001 3.0611416 3.4792809 2.9543147 3.0450716 3.0377175 4.7792697 2.9502169 3.2796787 2.5439287 2.3174864 2.4731090 2.7330848 2.5064565 2.7191099 2.5301834 3.4529947 2.8490075 2.6498055 3.0383479 3.5667173 3.4271180 2.7743904 2.7986423 2.7681751 3.5934419 2.6700069 2.9373409 3.1840200 2.8155320 2.3515716 2.9327403 2.9818729 3.0187425 2.3789270 3.1389911 3.0970785 2.7946645 3.0204875 2.9044963 2.6030030 2.7690872 2.7967573 2.8926568 3.2607921 2.7424944 2.7323187 3.0120294 2.8005729 3.0094150 2.8393010 2.9768890 2.8329358 2.7806343 2.8812829 3.1054359 2.6359334 2.8776014 2.7502328 2.7323114 2.7139177 3.1041838 2.7110722 2.6861048 2.7465384 2.8829224 3.0584654 2.6904682 2.8298195 2.9871984 2.8126149 3.1915625 3.1219488 3.6341239 2.8161478 2.8908556 2.6002101 2.6952201 2.9280789 3.3566920 2.5911953 2.7269097 2.0161468 2.7628200 2.7064483 2.6564507 2.5639029 2.5246454 2.6652800 2.5456925 2.5923167 2.8487866 2.4211012 2.6955090 2.7605263 2.7932488 3.0992760 2.5999176 2.7671470 2.5440226 2.1138155 2.4937643 2.7375385 3.2404127 2.7197220 2.8423754 3.0795530 3.1028510 3.2506955 2.7527410 3.2022129 2.7640941 2.6872784 2.7247124 3.0703098 3.0199129 3.1077838 3.1164261 3.1670661 3.0603993 2.9584098 2.9017106 2.8921245 3.6654380 3.0340636 2.7188889 2.5947139 2.9829330 3.2110739 2.5190825 2.5052498 3.0240369 3.9951352 4.1699774 2.5121845 2.6712903 2.5471517 2.4064140 2.1767591 2.4921596 2.7166891 2.7249058 1.9271948 2.0099703 2.4705288 2.9211281 3.2630255 2.5597162 3.1207357 2.6632902 2.5620390 2.4554769 2.7318920 6.6099303 2.9689285 2.8860355 2.5284332 1.9824193 2.4613630 2.0656780 2.5284672 3.3061898 1.9695055 2.1570044 3.3156537 2.3231900 2.9809965 2.8889519 2.3765205 1.7842173 2.2290376 2.8950669 2.4122469 2.3283726 2.2138675 5.5708902 8.9999983 5.3416189 4.6728137 3.2800322 6.6833169 4.6775160 4.4711728 2.2867864 3.1018980 4.0712446 3.1557297 5.2819724 5.2460917 7.7414339 7.2949578 1.6779722 4.1946738 6.8120883 4.4459653 3.9387701 4.5871891 5.4107693 4.8242901 5.1130575 2.7731772 4.8301832 4.2193411 4.4886545 6.0425617 4.7820439 4.3544605 2.9446693 3.0686748 2.8627817 3.0327616 2.9262858 2.7944908 2.8681143 2.9960059 2.9889117 2.6174742 2.4068018 2.9870749 3.0693424 3.0259925 2.6982480 2.8286328 2.8500198 3.3291412 2.5689116 2.4586642 2.4583141 3.1063998 2.6196565 2.9169792 2.5753071 2.6888131 2.9079176 2.8773531 2.5019000 2.6050606 2.6838420 3.0930659 3.0186087 2.8782388 2.6885443 2.9609883 2.8908569 4.8344002 2.8484660 2.4838091 2.9624241 2.9428480 3.0717556 3.0188286 2.6888285 2.9121632 3.3742903 2.6793848 3.1248588 2.6750743 3.5654474 4.4258402 2.9844918 2.7118726 4.3503786 4.5258982 4.2273508 4.4707646 4.5501512 4.8577915 4.6504542 4.2583100 5.1359474 4.0157210 4.7592929 5.1860953 4.9507573 4.4555960 4.5578093 4.5164022 4.5409570 4.8005809 3.9061679 4.8771720 4.5084380 5.3456240 3.2543631 3.4221865 3.1426293 3.1380593 3.4516367 3.3762115 3.4174408 3.4129288 3.3255500 3.7136758 3.0782792 3.6034821 2.9419926 3.2204540 3.4948778 3.1144614 3.1607391 3.0654547 3.3445051 3.3753821 3.3572963 2.8652381 3.2737409 3.1310203 2.9667716 3.1434035 3.5266312 3.1306044 3.3382889 3.6412406 3.3674767 3.3217693 3.5270012 3.6303596 3.1809713 2.9667609 3.2942410 2.5956520 3.0209884 3.4423429 3.7512833 2.9732329 3.2681973 2.9989346 3.5080077 2.7835477 3.2704619 3.5050233 3.5285487 3.3486034 3.9881729 2.9788930 3.3887772 3.8862523 3.2881208 2.9938974 3.2318208 3.2111524 2.9278261 2.7331985 2.8694008 3.0171996 4.7392716 3.4639794 2.3105629 4.3882283 3.9109569 2.2229594 2.7630229 3.8914323 3.4750878 3.4099774 3.1957916 3.2497189 2.8891374 3.1640067 2.1475398 2.4799789 2.5156419 2.5145506 3.9140056 3.2665856 3.9643354 3.3579112 2.8058259 2.7926485 3.4290422 3.1394390 3.1385124 3.2801434 3.1500626 3.0378789 3.1266702 2.9116196 2.7391495 2.9807030 3.0004107 2.9015932 3.3540268 2.9706856 2.9976294 2.9265133 2.8990668 3.4081710 2.8750324 3.3657881 2.5431999 3.2290898 2.7010406 3.0790303 2.6865811 3.2707676 2.7874666 3.2497156 3.4636813 3.1847570 3.2525638 3.0506047 2.7516258 3.0654413 2.8597551 3.2887111 3.4737066 3.0837727 3.1191382 2.8734298 2.6980809 3.1151331 2.3511898 3.4659902 1.9265195 3.5501514 2.8276765 3.4440075 3.3618555 4.2643835 3.0884744 3.6893062 2.6262742 2.5067643 2.2684543 2.6585441 4.1100547 2.7322910 2.9123213 2.6675638 4.0672096 3.5375658 2.4644715 3.0719984 4.2009260 3.9330602 2.8908033 3.7103447 3.9114093 2.5727710 4.2666922 3.5622773 3.1788211 3.7056552 3.1529420 2.7307097 3.3393094 4.2490558 3.0160602 2.7505851 2.4053189 3.5499869 3.3219479 2.8871907 3.4591558 3.6128593 3.3423088 3.9390089 3.2396600 3.1559436 2.8307527 2.8944745 2.9003362 3.1360236 2.7760604 2.6863928 2.9825684 2.7518062 2.9983968 3.1835267 2.8820381 3.2398453 2.9644564 3.0761741 2.7274771 3.1985228 3.1187875 2.9826325 2.9328001 2.8978411 2.8998325 2.4141684 3.3033366 3.0858563 3.1781674 2.7713654 2.7889812 3.7161763 3.4757261 3.5243771 2.4687839 3.3372562 2.6306280 3.9265697 3.4548088 3.5867581 3.0577633 3.7767475 3.6362165 3.1380563 3.3675271 3.6365040 2.5370165 2.7555218 3.8309230 4.6969483 3.3780789 2.2167581 3.5488700 2.7489945 2.3042880 2.7757822 2.9547009 2.7225576 3.9867553 3.7362746 3.3898544 2.6443367 2.1090427 2.3849752 3.6903973 2.9456248 3.8111388 2.6953045 3.1735215 2.4324562 2.8808797 3.3454504 2.5559052 3.1693179 2.8107001 3.1966432 4.8352371 2.0847184 2.5179849 2.8585509 3.1494055 4.0098076 3.1364342 3.0986127 2.7816045 2.8624973 2.5212078 2.9526942 2.9617974 2.7961931 3.1938666 3.3812426 3.1134081 2.9638495 3.2368464 2.9764445 3.0277979 3.1169007 3.0317990 2.8935663 2.9416833 2.9168793 2.8577299 3.2868812 2.9351436 3.2901169 3.6691005 3.0689207 2.8940386 3.0493217 3.4645970 3.1364060 2.7291264 3.0496653 2.9218636 3.1302473 3.3232458 3.2093098 3.0317502 2.5003595 3.5455281 2.9560349 2.8130769 2.4426373 2.9000016 3.1210092 3.4450189 2.3684374 2.8323809 3.2325079 2.2612932 2.9299475 3.1670930 4.3326660 2.7403086 3.9689886 2.6288638 2.0269584 3.7100535 2.5477124 3.2906815 3.7331914 2.9406996 3.0157826 2.8492522 3.1032786 3.2185876 3.0044108 2.7196544 2.8898890 2.8378107 2.8619900 3.0821711 2.9571450 2.7203224 2.8103535 3.0578041 2.9767209 3.0488327 3.0197358 2.9597340 2.8474218 2.5227676 2.8134403 2.7166016 2.9331739 3.1339908 3.0083346 3.0280763 3.1637011 2.9607653 3.1758495 2.9099601 2.9092921 3.1526799 3.1992487 2.9302813 3.1646150 3.1626020 2.9611561 3.0329885 3.1427982 3.2283902 3.6517008 3.0197915 3.0802058 3.2500886 2.9787216 3.3918964 2.8500988 2.9384240 3.5412987 3.3444815 2.7704065 3.4376828 2.7066671 2.7428706 2.6564217 2.8540965 2.7235475 2.8201127 3.3831495 2.5735738 2.7772742 2.4985835 2.8787516 2.8123166 2.6785458 2.5470420 2.6908656 2.7620429 2.7985813 2.8501682 2.7544273 2.5630800 2.7258497 2.6409719 2.7702537 2.7187096 2.3682138 2.7881048 3.2619418 2.9109362 3.0352024 2.8718790 3.0771847 2.4866703 2.9024325 2.6730976 2.6234642 2.5211047 2.7321483 2.9421616 3.3107971 2.8984602 3.2722178 3.0952089 3.1800309 2.9891603 2.7520481 2.8582307 3.1303820 2.9603842 2.5928645 3.0767043 2.9022911 3.0931143 2.8027978 3.0068431 2.8021171 3.0377480 3.3403800 2.9835417 3.0000154 3.2192607 3.0928783 2.8808814 2.9087389 2.7505216 3.5668561 2.6464210 3.1169545 3.3295646 3.2625316 3.0851690 3.9553700 3.4354579 2.9781827 3.2694932 4.6081144 2.5214324 2.9786138 3.1604959 3.9209716 2.8986606 3.2413757 2.5758263 3.0304441 3.9596843 3.2097547 3.2624037 3.6512032 3.2002541 2.9820181 3.5501904 3.9978462 2.7391475 4.0285747 3.1418942 4.1135570 3.0977529 3.1402939 2.8449885 2.5613540 2.6635671 4.3589748 3.7463628 4.2791641 4.4448162 3.1626544 3.2914464 3.5028625 3.7878428 3.2431926 3.2833653 3.8556267 2.8966637 3.7911572 3.4418413 2.5427907 3.4905160 4.2437166 3.0132728 2.7193669 3.0991837 3.7062896 4.6781966 3.1735181 3.4619879 3.5516524 4.6491836 3.8334370 4.6075585 3.3703209 4.0025022 3.4901767 2.8891759 2.9375532 3.2754090 2.9919522 2.9638277 2.9197903 2.7856056 3.1457157 2.9790836 3.3522991 3.0452296 3.0560719 2.9612533 3.0735217 3.0954872 3.0300657 2.9224957 2.8998741 3.1846025 3.2483078 3.2442846 3.2800712 3.0511571 2.9217662 2.8225168 2.6975670 2.8457013 3.1199011 3.2136567 2.8576544 3.1880254 2.7693840 3.2032680 3.0769937 3.5862570 3.0860104 3.4983399 3.0405293 3.9141042 3.0599784 3.3096467 3.8486066 3.6315044 3.6810690 3.8870787 3.6622987 3.5795106 3.6040292 3.6057062 2.6632481 3.2763258 3.9534859 3.3033704 3.6535309 3.8354972 4.3083920 3.8736702 3.6470887 3.5607863 3.2998686 3.9976044 3.3884816 3.8203681 4.0358881 3.5478503 3.3587320 3.4063493 3.4096526 4.1622509 3.2235756 3.4734690 3.9586578 2.8308878 4.4194703 2.8158931 2.9916231 3.9003901 4.3460997 3.7094356 4.2514261 3.3061291 3.7420736 3.6869901 2.7775384 2.6881825 3.6740294 3.0532516 3.0955920 3.2547200 3.0810707 2.9226271 2.9118271 2.9651682 2.8555823 3.0447735 3.0105210 2.6901899 2.9557623 3.2356719 2.9547158 2.8015518 2.8501712 2.6875714 3.0398710 2.9416035 3.4197104 3.0272394 2.9136932 2.8547950 2.7030758 2.9279483 2.9835652 2.8709098 3.0260449 3.3306105 2.8341524 3.0013947 3.0477033 2.8395832 3.0938957 2.9345841 3.0435499 3.0947748 3.1027488 3.1452606 3.1386803 2.9048271 3.2173404 2.6980855 3.2494900 3.1166193 3.0523814 3.0550329 3.2858851 3.3034544 3.2013542 2.6558983 3.2630666 3.1961770 2.6398091 3.6616771 5.0019538 3.7795003 3.3732354 3.0901538 3.2136498 3.0493474 2.7949844 3.4464897 2.8052298 3.1300637 2.7547531 3.0836595 2.5454995 2.9827782 2.9678910 2.6079274 2.9509452 3.1792390 2.7241603 2.9820583 3.2202803 2.6946851 2.9051627 3.4770614 3.0011165 3.1156662 2.7801492 3.1549377 3.0355013 2.8948820 2.8942418 3.1667495 2.6372615 2.8176409 2.9396594 2.6286548 2.7616492 3.0736437 3.1813880 3.2767096 2.9887609 2.8744577 3.3543801 2.7049148 2.5580987 3.9850414 3.1650979 2.8434623 3.2227487 3.1081241 2.7505561 2.6943202 3.1985214 3.4811767 2.4919132 2.5995197 2.8745841 2.6875309 3.2004051 2.7974404 2.8025308 3.8245593 3.2058894 2.7938817 3.2391701 2.8094312 2.6689553 2.7139398 2.7349913 2.8363981 2.6348029 2.9388038 2.3119443 2.5357868 2.6539249 3.5841616 2.5821705 2.4733444 3.1220488 2.6063783 2.9390872 2.8193619 2.2899113 2.2928727 2.7278539 2.5967447 2.5152518 2.8818226 2.5417054 2.6428806 2.6760767 2.4895546 2.5490336 2.6475814 2.7961309 3.1147415 2.8826354 2.7179150 2.3938149 2.7769095 2.8606676 2.4779265 2.8895488 3.1509883 2.5557191 2.9128030 3.1160963 3.3195704 2.5216500 3.1564751 5.2306128 3.0919707 2.8127736 3.6176061 3.3773978 4.6456925 2.4053067 2.9337501 3.1221773 2.4568800 3.0154946 2.3889031 2.6475379 2.4138707 2.3570166 4.4520731 4.9855930 4.1851962 2.4294197 4.3683226 5.0064348 4.1988235 3.1891055 5.1873942 4.9469631 4.7977518 4.3831346 4.3970858 5.3175495 5.4199506 4.1217326 3.0231197 2.5676547 4.3523158 4.7437015 5.1334719 4.6954466 3.0942289 4.1598257 6.3293566 4.5543139 2.8165884 4.6609246 3.7235392 3.3914414 4.9849868 6.4414964 4.4032970 5.4255281 8.5135919 4.2069900 3.8931497 5.3619624 7.5335233 5.7322098 3.7060936 4.3310530 4.2528385 2.7524578 2.6983287 2.5071816 3.1680327 2.8675303 2.7312245 2.7325831 2.7765293 2.7590904 2.9701391 2.6391057 3.1494491 3.3771694 2.9940108 3.2761809 2.7911594 2.9793851 3.0832043 3.1658665 3.2840704 2.8429785 2.8503646 3.2606092 3.2681535 2.9125808 2.8190401 3.0777784 2.5152931 2.8742477 2.5586773 3.1486666 2.9040545 2.7684646 2.5471828 2.6212252 3.5054313 3.0932590 3.0846229 2.5207093 3.1135432 2.8156412 3.2967705 3.1708135 2.8707820 3.5091685 3.3944217 5.5379390 3.2305157 3.1949543 2.9260257 3.5824271 2.5328164 6.5345093 8.9999983 3.9002064 4.5203136 3.3739131 3.4365475 3.5908302 3.1878877 3.3227028 3.4253804 3.1772234 3.3771783 3.1459057 3.2150111 3.1029479 3.3975509 3.2637281 3.2613321 3.3528138 3.3520299 3.8502856 3.6772721 2.7047562 3.3509930 2.9429383 2.6659283 2.6563697 2.9689293 2.9307447 2.9917410 3.2232050 2.9222392 3.0853637 2.6984197 2.6374634 3.0361413 2.8557212 2.8406218 3.0425306 3.2827521 3.2322957 4.3336501 4.0305207 3.2438057 3.3747298 2.9803288 4.1957581 3.3325693 3.0783490 3.1832959 2.9392239 7.0922647 4.2236715 2.9178950 2.6382458 2.6602925 3.2360512 2.6155683 2.6047416 2.6074452 2.6125959 2.5782932 2.7916989 2.6902336 2.5512311 2.6323196 2.7255793 2.7102569 2.4333900 2.6994293 2.6215749 3.0424643 2.8920163 2.4664831 3.3250243 2.7429433 2.7877475 2.8645118 2.8946257 2.9596964 3.0739958 2.6178470 2.4283042 1.8980053 2.6131446 3.3936040 2.9800099 2.9488900 2.9488900 2.9787849 2.9787849 2.9450852 2.8829739 3.1139953 2.8620684 3.0952980 2.8548937 3.8809887 4.1719248 4.1719248 3.9322876 3.7574959 3.7775744 3.7093032 4.1990456 4.1990456 3.5575669 3.5575669 3.3797162 3.9557887 1.9208427 1.9208427 3.2247283 2.8828315 2.0691763 2.0691763 5.1301600 5.1301600 2.4020084 2.4020084 3.3986512 5.5188456 1.7022927 
RHIIRR011648_KOG0290                                                                                                                                   3.2604850 3.0687141 2.9856705 2.8735660 3.4776448 2.6935219 3.3517754 2.8111845 3.1416415 2.9629769 2.6807798 2.9347679 3.2296939 3.4236677 3.0713643 3.0768654 3.0341801 2.6297863 2.0457296 2.7919176 2.1257342 3.1426727 3.2381266 2.8408706 2.9583773 2.9944778 3.3242403 2.7102236 3.2308443 3.1105706 2.5694595 2.7662966 2.8172746 2.3956160 2.6859397 2.4248506 2.9135348 2.2314479 3.0001152 3.0520370 2.7960267 3.1229355 2.6012258 2.9388929 3.0054341 2.4084569 2.2032724 2.1081589 2.9495672 2.7406289 2.2941324 2.5772335 2.8803613 3.4694942 2.7450704 2.9712242 2.4883841 2.6822722 3.1735177 2.8899091 2.0264767 2.4979696 3.0440755 2.4646892 2.8705312 2.5959240 2.4818150 2.9392707 3.2994719 2.4147005 3.0103462 3.0873609 2.7019325 2.7666876 2.7587777 2.9604528 2.2789629 2.5667690 2.7170352 2.9265201 2.6325447 2.4058635 2.5553664 2.7967783 2.9402702 2.2892756 2.7873343 3.0556310 2.7365221 3.1154088 2.7631674 2.5184315 2.5362766 2.6494038 2.5348447 2.5530872 2.5261782 2.5919913 2.7290388 2.6711833 2.7272917 2.6861573 2.6344227 2.4922742 2.7674349 2.3383075 2.6744357 2.5353597 2.7394487 2.8530954 2.8862104 2.6861026 2.7276077 2.4849239 2.7495749 2.5140453 2.8388386 2.5297061 2.6699542 2.6158936 2.7832478 2.7134136 2.3774725 2.4892378 2.6148420 2.4944024 2.6808576 2.7843392 2.7400332 2.3411539 3.0385487 3.1747574 2.9257298 3.0461693 2.8217481 2.4453322 2.6450843 2.4948917 2.6753824 2.7523699 3.0610485 2.9131872 2.8071486 2.8795937 3.0781966 2.3176788 2.6576609 2.7799961 2.3704153 2.3143970 2.7759725 2.8368728 2.5701215 2.6882179 3.5876646 2.8731157 2.3568314 2.7392113 2.5239311 2.4563410 2.7521080 2.9343697 2.2885301 2.5346480 2.6336279 2.7737670 2.9213006 2.5369980 2.7231612 2.7375925 2.8605611 2.7141468 2.2804132 2.8113480 2.4525615 2.6858990 2.6332002 2.7206398 2.5946935 2.8189240 2.3778209 2.2399294 2.5138085 2.4299387 2.5025906 2.5406603 2.4573538 2.3324217 2.3792322 2.5461074 2.3574847 2.2852354 2.7656140 2.2484178 2.2964339 2.3588352 2.5748340 2.4690631 2.6102865 2.5392506 2.4858777 2.3422414 2.5339982 2.6379825 2.5269491 2.3843463 2.4476178 2.2184621 2.1865175 2.7585235 2.1733297 2.2063762 2.5045113 2.5860240 2.3682439 2.2103869 2.3962212 2.8651960 2.5135488 2.9688439 2.6332840 2.8033730 2.7778799 2.6345879 2.8920117 2.4687013 2.8554761 2.9210575 2.8339126 3.0365878 3.0744140 2.3907695 2.3776055 2.8387892 2.7098458 2.8988181 2.8689026 2.4894273 2.9302357 2.9192962 2.7862990 2.5966023 2.6076121 2.8719116 2.7113335 2.5403503 2.7920264 2.4030473 3.0436293 3.1938370 2.4461487 3.2552928 2.3906540 2.6271246 2.9712507 2.7664351 2.6516333 2.9109616 2.9962398 2.9047928 2.6974878 2.9758972 2.8676905 2.3836333 2.6095485 2.6085926 2.9336265 2.6140299 2.5323616 2.5941628 2.5338929 2.7322602 2.5308034 2.8503488 2.9605123 2.9671986 2.7707486 2.4223195 2.5624707 2.7362858 2.7477176 3.1007178 2.7656990 2.7608659 2.9871121 2.4219123 2.7019917 2.6264570 2.4778100 2.8383830 3.0085368 2.9099604 2.5954805 2.5285490 2.8092723 2.6562145 2.6063729 2.9945717 2.6929023 3.0811974 3.2122272 2.9524214 2.9991039 3.6438612 2.5931268 3.6680011 3.8339265 3.4425919 3.2409824 3.8091836 2.6754589 4.6311864 2.9644534 3.3776445 3.8851960 3.2021490 3.7754960 4.1771510 2.6661870 3.3169211 4.3338691 3.8862568 4.0420797 4.0972614 3.9852574 4.3321574 3.8139009 2.5622199 4.2254578 3.8132691 3.6280932 4.2019034 3.9942279 3.0581528 3.7990825 2.7013343 3.3612052 3.4350168 5.1121939 3.9751422 3.7959203 2.9258648 3.9930296 3.8203340 4.2653902 3.6083603 3.6941759 4.0994227 4.0482655 4.5430524 3.4485714 3.8099925 3.5024545 2.9754755 3.8844796 3.2684404 3.4800978 3.6488488 4.4876544 2.7728284 2.9083407 2.6363855 2.8340142 2.5862409 2.7163925 2.7843253 2.7402564 2.9301388 2.6780062 2.7077626 2.8052728 2.7666664 2.8282031 2.6458692 2.8545132 2.5781607 2.7060267 2.9485760 2.8123399 2.7306250 3.0138697 2.7684204 2.8513303 2.7623615 2.5483625 2.6871348 2.4693339 2.5685530 2.4216447 2.7295366 2.5927101 2.5756885 2.4602953 2.9241066 2.7071932 2.8315028 3.0412528 2.8775266 2.4129679 2.6665175 2.5085667 2.9836469 2.7334063 2.8359197 2.7845808 2.9008506 2.7873220 2.6880371 2.8302172 2.7591532 3.2732777 2.6732035 2.8693329 2.9746363 2.5026937 2.7299033 2.8413032 2.5359497 2.4663589 2.1489500 3.4600838 3.0787812 2.0224763 2.4091725 2.4745375 2.2287766 2.4323056 2.3647559 2.7083015 3.0391549 2.8936911 1.8469791 3.2253236 2.5377764 2.8371718 3.3629626 3.0472292 2.6536402 2.5563505 2.9992341 3.0835891 2.7031364 2.8778398 2.3962900 2.8986242 2.7001521 2.8015239 2.9140958 2.7319995 2.8483211 2.8533421 2.5917185 2.7354838 3.0345725 2.4851284 2.8980933 2.8766323 2.6280591 3.1149562 2.8168442 2.5740768 2.8207965 2.4504564 2.6590336 2.5414053 3.0171970 2.4567503 2.8151383 2.8938873 3.1216852 3.0626294 3.0575259 2.5524255 3.2247972 2.8599976 2.7884488 2.6545040 2.8882838 3.0700840 3.0495490 2.6645367 2.8337743 2.6069069 2.6043206 3.1202916 3.0709520 2.6775882 2.7801346 2.4347360 2.3687598 2.4899487 2.4009932 2.7957833 2.5799071 3.1496422 2.9228596 2.8112254 2.4986276 3.1061155 2.9537603 2.5490924 3.3602433 2.4633571 3.0806334 2.7145746 2.7775990 3.3187887 3.6118172 2.6296322 3.0987247 2.8041423 3.1526595 2.8824438 3.0226231 3.2645773 3.0842574 2.7836044 2.3556893 3.0517688 3.0167421 3.0371145 2.8961629 2.9508590 3.0028034 3.6589050 2.7986564 3.2293939 2.6319909 3.0193265 2.8827352 2.6319909 0.5950457 0.6347597 0.6155548 0.6157071 0.6747734 0.5347935 0.0000000 0.6494988 0.5879049 0.6313770 0.6448111 0.6865874 0.6803310 0.6838454 0.7504657 0.6517711 0.6739267 0.5738788 0.6655293 0.7948550 0.7484077 0.7353132 0.7163104 0.5497955 0.8306693 0.7773443 0.6927979 0.8620823 0.7796278 0.7373630 0.8208003 0.9669051 0.6974659 1.0573284 0.7937484 1.1326588 1.0828113 1.1524285 2.0312456 2.0996397 1.7928605 1.8474001 1.5925714 2.3269513 1.7763669 1.5828293 2.1972239 2.0343832 3.1354898 2.6406417 2.7680745 2.8334769 2.5145691 2.9542356 2.7208963 2.9440343 2.9579679 2.7251014 3.0106728 2.7610936 2.8516572 3.1316862 2.8619060 2.7561024 2.8218473 2.8654698 3.0596949 2.7565226 3.5360047 2.7975179 3.1749389 3.0865199 2.9138476 2.8812600 2.8917999 2.8346199 2.8480163 3.0418167 3.0584533 3.0751514 3.2495867 3.2185498 2.9173389 3.2466921 2.5777321 2.5527874 3.4714355 2.7323658 2.3406348 2.6087301 2.3364754 2.4275089 2.4253565 2.7247554 2.7583527 2.5481559 2.9748497 2.4345619 2.7796642 3.0946497 2.4792860 3.0952370 3.0802218 3.0107341 2.9654122 3.2880735 2.7900202 2.9189372 2.9088402 3.0276931 3.3297625 3.3665710 3.1429444 3.2975073 3.2789938 2.9146596 2.8142611 2.9072713 2.6324539 3.0357604 2.6722239 2.6967714 2.6782222 2.9229884 2.8171435 3.0853936 2.9968844 3.0373478 2.7946688 3.3766983 2.6145609 2.8573341 2.9885225 2.7569069 2.8005499 2.5700327 3.5566298 2.8166536 3.3165085 3.1265873 3.3715746 3.1114086 3.0878744 2.7983804 3.2133476 2.5865379 2.9885536 3.5650784 2.7036260 2.8800211 3.1188548 2.9358069 2.9108973 2.7948941 3.2944188 2.7750778 2.9609573 3.2965857 3.0175167 3.2211802 2.8970729 3.1105529 3.0359127 2.9271589 2.6296872 3.6707194 2.9789637 3.3201918 3.1764053 2.6062684 3.0459398 2.9267062 3.2309798 2.8671603 3.2939054 3.1966505 3.1948696 2.9695815 2.8025647 3.4047490 3.1793662 2.8709710 2.3652944 2.5380047 2.4943901 2.8276329 3.0732144 2.9521761 2.5698125 2.3367845 2.9740956 2.5596042 2.6724808 3.0388939 2.5747018 2.8302650 2.7300318 2.4842985 2.5786600 2.9003450 3.1121338 3.4857131 2.9147193 3.2359723 2.8802842 2.6071093 2.4754606 2.2572802 2.5009935 3.1915544 2.6887067 2.3579671 3.1347216 2.7032144 2.7535246 2.6319094 2.5800680 2.8823626 2.9999425 2.6502333 2.1857278 3.2918026 2.2943712 3.1101169 2.9394570 2.7293472 2.9661248 2.9775991 2.9223094 2.6359493 3.2594498 3.3423679 3.0357866 2.9642251 2.6778512 2.0814622 2.1163671 2.4738195 2.9690511 2.4446401 2.8602006 3.8094581 3.1374197 3.9240288 3.0059996 3.7433991 3.6214056 4.8139602 2.8930816 3.7113052 3.3587160 2.9527752 3.5445518 3.9211954 4.9210421 2.9217688 3.6444949 2.9480685 3.2027830 3.1893315 3.3644600 3.2829926 3.4156557 3.1564894 3.8860682 3.3386874 2.8580951 3.5185992 3.6470686 3.2148689 3.1587074 3.5117724 3.7336776 3.0005998 3.6682735 3.5038351 2.8315087 3.4121896 3.5367806 3.3650781 3.3649491 3.2319889 3.0662007 3.2713189 3.1693616 2.9538695 2.9569529 3.2325461 3.4513449 3.4459023 2.7087925 3.3772910 3.2390200 3.1205142 3.3882926 3.5692989 3.1726882 3.7702244 2.7961487 2.7719042 3.5252690 3.6314599 3.0359750 6.1811592 2.7850339 3.5916466 2.5730097 3.3725728 2.3123779 5.1679725 2.5159505 2.6456235 2.8331462 2.7711681 2.2295487 4.2525173 2.7887390 2.7449198 2.4707645 2.4503015 2.4577295 2.6297329 3.1106986 2.6360750 3.1365784 3.0947796 2.5299957 3.0682090 1.9136248 3.5466409 3.1592586 3.0962392 1.8595110 2.8154173 3.4628062 3.0531658 3.0446826 3.2717256 2.5711752 3.0071286 1.9103838 3.5837804 2.8442605 3.4382653 2.7325008 3.4493194 2.4351052 3.3254726 2.6985836 2.7006454 2.6559692 2.8008259 2.4759150 2.4804622 2.8336170 2.5116257 2.7588729 2.3782263 2.9211403 2.5190584 2.6457154 2.8314632 2.4772589 2.6122448 2.6010868 2.9673305 2.9721799 2.8659166 2.7657666 2.9922811 3.0438661 3.0963626 2.4487512 2.6524725 2.5551304 2.6258689 2.5707348 2.7437641 2.7947496 2.7809220 2.7899469 3.3098350 2.9317913 3.0868268 3.2519349 2.7218487 2.8418087 2.6099132 3.2923013 2.6155024 3.0730226 4.9822085 2.8572333 2.8819725 3.4015896 2.7257552 2.3077348 2.7087415 2.4215626 2.7129124 3.1349072 2.7798662 2.6619156 2.7363994 2.6110431 2.7528416 2.2781707 2.5991335 2.7791431 2.1982465 2.4924626 3.0637553 2.3895273 3.4935611 2.9200390 2.6746743 2.6596857 2.4902226 1.9397723 2.3978914 2.8639025 3.1156378 2.5092783 3.2136094 2.5395828 2.7269221 2.5789583 2.8899626 2.2610770 3.0188678 3.2964410 3.0333062 3.0884058 2.5709213 3.1782217 2.5329810 2.8010769 2.5616305 2.6543242 2.9870689 2.9365192 2.9506300 2.7797177 3.0784090 2.8201112 2.8034485 2.6311147 3.2061282 2.8835436 2.7559713 3.0863751 2.6844253 2.6427999 2.7307769 3.1465544 2.8750146 3.0877724 2.6036399 2.7734385 2.6298647 2.7026307 2.8150068 2.8570066 2.8868301 3.2349685 2.9199346 3.0638435 2.9814673 2.6863727 2.7941068 2.9957903 2.9655303 2.9183142 3.0764047 2.9363955 2.7877614 2.4907129 2.7582806 2.6380541 2.4982336 3.0753464 2.5827798 2.8962579 2.9186891 2.4325146 2.6458186 2.6113587 3.0140800 2.4445346 3.1576578 2.7413992 3.1603855 2.6275149 2.9764623 2.7946796 4.0397760 2.5818676 2.9353410 2.5995806 2.1456261 2.4108225 2.8136771 2.3700064 3.1233749 2.6739832 3.0723586 2.6804430 2.3779579 2.9561543 3.3524898 3.2282772 2.5520601 2.8583603 2.9912049 3.5188215 2.5540953 2.7577940 3.2696703 2.6902813 2.4680601 2.7921161 3.0117673 2.8687653 2.2114769 2.8299696 3.0790260 2.8185809 3.0355362 2.8334778 2.6709816 2.6786691 2.8022688 2.8818837 3.1064323 3.0076541 2.8037475 2.8507767 2.7454258 3.1567549 2.9197318 3.0107183 2.7940179 2.7033634 3.0435499 3.2166605 3.0122867 2.8703601 2.7885434 2.8530876 2.7430843 2.9348619 2.6727311 2.6174066 2.8038749 3.0040900 2.8987197 2.5175965 2.8867560 3.0447978 2.7059079 3.1179263 2.7749208 3.7653743 2.7105572 2.9274951 2.5065057 2.6980479 2.8011977 2.7652424 2.4712956 2.5667068 2.1109697 2.6582334 2.6046437 2.7385526 2.5186380 2.4534833 2.6881787 2.4310347 2.3844259 3.1615540 2.4266330 2.5490237 2.5824253 2.7367260 3.1861290 2.5496102 2.7209486 2.4054863 2.1203522 2.4240567 2.6841236 3.1572055 2.4992921 2.6885263 2.9607606 2.7957010 2.9988163 2.5711149 2.8644861 2.7520688 2.6843188 2.6374241 2.9922097 2.7862041 2.9301668 3.0587940 2.9917943 3.0447166 2.7281958 2.9181781 2.8688010 3.3563872 2.7675425 2.6021799 2.6011223 2.7351297 2.9928686 2.6091045 2.5075026 2.5846719 4.1086668 3.6679736 2.3891632 2.2557769 2.2954804 2.1844326 2.0160455 2.0333219 2.6954772 2.6245865 2.0194089 2.0523170 2.3297693 2.9610020 3.0572922 2.6705680 2.9830024 3.1019855 2.4722577 2.2374984 2.8386316 7.6020591 3.0133243 2.7575613 2.7881489 2.0149025 2.3195957 2.5084351 2.1126562 3.2002321 2.1807956 1.9939902 3.2882203 2.3285012 2.9364234 2.7773844 2.2720956 2.0636508 2.1783488 2.8759805 2.4292212 1.6804317 2.2275860 6.1965625 8.9999984 4.7843626 5.2870667 3.0844752 5.2269031 5.3700003 4.3074886 2.2986681 2.8185899 3.2354660 3.2909044 4.9135690 4.6783059 8.7326450 7.1677873 1.5896476 4.0822330 6.4505521 5.2577775 4.3289024 4.7621097 4.3319450 3.9172765 4.7651858 2.6531498 4.6055488 4.9361529 5.7899180 5.3164161 5.7267190 4.3561047 3.1874476 3.1578446 3.1608218 3.0154424 2.9568002 2.9607236 2.8649658 3.0971220 3.0463038 2.9172334 2.5954571 3.1697450 3.3134894 2.9460966 2.6948377 2.6629016 2.9742145 3.5225235 2.6294046 2.7342833 2.7668707 3.1596666 2.7132541 3.0117891 2.7665354 2.7161098 3.0377821 2.9997460 2.6888789 2.6415729 2.9252215 3.3290877 3.1796084 2.9024505 2.6325931 2.9051014 2.9877697 5.6763442 3.1284767 2.6335912 2.8051107 2.9882727 3.1042440 2.8302092 2.9450396 3.2135180 3.3415037 2.8952918 2.9773301 2.6526332 3.2812319 4.6838217 3.2804936 2.9749801 5.2232119 5.6058162 5.2215321 4.6866457 4.9836248 5.2050795 5.2566651 4.8200889 5.2651640 4.7329319 5.3352446 6.0032177 5.9799788 4.8792214 4.8837216 5.7119850 5.4161215 5.3468656 4.2996445 5.0714110 5.0299093 6.0590971 3.0456354 3.2804096 3.0936817 3.0407397 3.3557784 3.1826784 3.4677671 3.0330100 3.0219920 3.3158779 2.8291936 3.5105909 2.8200811 2.9712313 3.2521659 3.0041171 3.0337679 2.9873266 3.3439369 3.1830821 3.3966210 2.6335694 3.2406100 3.0961268 2.9099963 2.9806449 3.4291117 3.0142774 3.2101041 3.2200498 3.1853887 3.2287870 3.5422072 3.4212718 3.1126189 2.8794041 3.0443562 2.7532168 2.7929041 3.2351941 3.6670051 2.8334608 3.2669831 2.8255330 3.3822000 2.9648722 3.8517002 3.4292575 3.4859475 3.2228123 3.5104041 2.7819550 3.1156688 4.0390598 3.3666507 3.1018748 3.0213570 2.8515357 2.9727519 2.8149156 3.1828065 2.4516338 5.1541931 3.4969124 2.5111631 4.1193866 3.8873631 2.8815919 2.9822211 3.4686113 3.6910504 2.8542288 3.2471027 3.6043324 3.0643407 3.6935037 2.4641471 2.4365773 2.4095936 2.3539210 3.6412279 3.4662731 3.6919291 3.2643250 2.6125308 3.1209367 3.3188925 2.9733457 2.9153809 2.9828977 2.8754136 2.8724495 2.7221906 2.7724193 2.4691491 2.6375927 2.8150639 2.8565559 3.0783768 2.6647089 2.9460507 2.6659703 2.6335184 3.1363738 2.8084615 2.9838261 2.5678996 3.0982262 2.3787143 2.7539821 2.4220647 3.1384539 2.4014531 3.0298709 2.8257245 2.6443899 3.1930031 2.5382899 2.5740093 2.8490520 2.9689379 3.0726842 3.6178826 2.9055654 2.8822735 2.6927852 2.8287282 2.9584910 2.0811895 3.5719487 1.8787599 3.4583362 2.8280617 2.9710934 3.6198884 4.1023858 3.5263182 3.5920935 2.6176974 2.1980764 2.3567539 2.5150903 4.0956457 2.6910883 2.9220552 2.3663173 4.0818040 3.5557587 2.2163575 3.0467089 3.9100245 3.8235525 2.5409607 3.7275704 4.2287585 2.6633413 4.1983693 3.3354328 2.9887754 3.7764556 3.1252063 2.7865637 3.1703186 4.3315003 2.8570156 2.9453579 2.3880737 3.5067552 3.1770535 3.4012713 3.5096467 3.2294541 3.6431335 3.6611294 3.0804984 2.6029386 2.6587677 2.5709776 2.7715174 2.7200154 2.9215388 2.5034052 2.9236376 2.8253126 2.8636372 2.8208686 2.8994609 2.7608743 2.7344139 2.8619051 2.7067057 2.8958556 2.7288797 2.6044267 2.9329385 2.9830164 2.8034994 2.1132807 3.4907960 2.8965533 2.8859038 2.3073475 2.9662273 3.5439490 3.5491701 3.2667936 2.4035960 3.4375246 2.4061673 3.6530441 3.2797445 3.4134599 2.7808107 3.8172792 3.5364169 3.3165286 3.2509588 3.6244948 2.4224548 2.4170929 3.7420888 4.8585314 3.3416992 1.9827146 3.0201054 2.6131220 2.1409316 2.8872624 2.4953006 2.5356942 4.0027227 3.2665473 3.2678578 2.7302451 2.0051223 2.1810074 3.8230799 2.7969589 4.0697539 2.6373455 2.8585491 2.6118192 3.0365037 2.7667163 2.6469158 3.1433994 2.7206076 2.5422611 4.4820953 1.6040066 2.8290337 2.6999694 3.0142762 3.9428957 2.6911420 2.9085608 2.5230237 2.3969912 2.4355104 2.8168143 2.7005199 2.4595878 2.8170349 2.9918683 2.8398273 2.6636003 2.8378965 2.8376663 2.8086207 2.8218899 2.8525693 2.5639062 2.6780439 2.5548380 2.7295661 2.7672689 2.6787639 3.0474316 3.2352478 2.9565599 2.7713682 2.9058077 3.2483647 2.7999480 2.7985741 2.7894943 3.0186183 2.8924883 2.9419828 2.9819074 2.8344228 2.4537702 3.2072015 2.8132209 2.8198114 2.2684634 2.9406639 3.1521608 3.1835839 2.1676672 2.8086023 3.4660056 2.3254598 3.3180806 2.9639848 3.9585008 2.7397149 3.7366037 2.7027927 2.0430666 3.9665848 2.7814192 3.3699742 4.4964836 2.8414270 2.8384654 2.5721880 3.1358266 2.8364427 2.8351349 2.6557106 2.7588146 2.6485459 2.7154717 2.8973975 2.7933788 2.7199936 2.7493486 2.8442623 2.7177850 2.8763277 2.9874153 2.8048228 2.8750621 2.4327244 2.6159817 2.8431976 2.7613032 3.1049395 3.0564588 2.8528898 3.0293676 3.0177146 3.1456525 2.6453032 2.9097138 2.9707454 2.9598220 2.8944804 3.2721737 3.0173185 2.9224211 2.7896752 2.9831467 3.1788122 3.2646300 2.7853994 3.0012401 3.0053985 2.8150964 3.0430440 2.7691599 2.6503309 3.3318718 3.2666036 2.7783437 2.9754564 2.6847651 2.6872271 2.6466496 2.7927153 2.6280596 2.8138507 3.0681337 2.5525326 2.7220713 2.4007921 2.7822171 2.8411783 2.7482559 2.8754097 2.6677436 2.7334671 2.8583669 2.9168239 2.8633782 2.7000476 2.5317539 2.6150314 2.7365329 2.6831839 2.5011981 2.7870879 2.5044627 2.8311636 2.9245682 2.4356916 3.1148764 2.3180368 2.7073090 2.8389378 2.7568830 2.3020239 2.6922983 2.8336898 3.1323843 2.9637382 3.0899226 3.1137068 2.8205281 2.9867043 3.2898740 2.9992003 2.8686523 2.8557433 2.5639207 3.0647971 2.6485240 3.2330846 2.7299392 2.9969771 2.8687054 2.8881380 3.2395542 2.8966194 2.9130688 3.3030708 2.9685466 3.0848553 2.7417919 2.6191502 3.2588708 2.7115309 2.8740419 3.2588050 2.9393378 3.2952868 3.4995844 3.6644441 2.8642551 3.2649146 4.1647147 2.8205265 2.7436856 3.1492194 3.9085916 2.9502444 2.9549227 2.3097896 2.9230912 4.2452719 2.9293470 3.2498506 3.5079043 3.0721198 2.6658640 3.5541261 3.6873801 2.6408214 3.5786531 2.9856466 3.8732026 3.1411877 2.5322722 2.6846043 2.9401059 2.8624387 3.8329015 3.8899111 4.1261666 3.2974069 3.3577518 3.2579306 3.1790834 3.3908937 3.9169084 3.1715152 3.7294718 2.7357588 3.7930306 3.1001753 1.7800609 3.4310767 4.2508729 3.0607019 3.5239275 3.0975621 4.4893321 4.5331640 3.2211764 3.1863999 3.1268008 4.6655639 3.7641366 4.2580289 3.9650245 3.7858329 3.5053402 2.9302742 2.9809548 3.3033523 3.0556673 3.2019796 3.1784226 2.9535627 3.0389331 2.9788443 3.3432747 2.8529653 3.0993787 3.0774382 3.0520505 2.9829462 2.9374188 2.9816533 3.1073369 3.2609720 3.0119557 2.9889667 3.3215344 2.8627104 3.1550445 2.9624445 2.8671952 2.7107882 3.1853895 3.2402113 2.8669553 3.3774718 2.7749034 3.2015790 3.1376354 3.8120028 2.8413523 3.3562857 2.7720630 3.7541594 2.8981017 3.5053110 3.8925045 3.6113161 3.5479171 3.7551606 3.4447082 3.4766786 3.3727200 3.4305954 2.5754597 3.2654609 3.8002489 3.3263456 3.6189372 3.5838767 3.8681087 3.7227749 3.6751878 3.4577335 3.3277806 4.0365813 3.5700064 3.6600244 3.7773928 3.6688861 3.3026779 3.3560046 3.5213749 4.1422023 3.2389203 3.5776046 3.8504905 3.2951038 4.6321054 2.8995767 3.1527349 3.7459259 4.2178842 3.9605349 3.8374437 3.2294105 3.4377688 3.3028084 3.1065559 2.6879711 4.1859429 3.2465902 2.9136157 3.0899821 2.9547404 2.9964982 2.9568201 2.9007915 3.2616418 2.9564211 2.9929399 2.7273033 2.8373621 3.0563598 2.8115516 2.7815498 2.7155953 2.6488599 3.1169519 2.8568206 3.1439807 2.9156011 2.7965019 2.8952419 2.5057640 2.8813231 3.0744923 2.9930492 2.9632365 3.1392166 2.8188543 2.8082153 2.8143862 2.9460161 2.8804170 3.0181000 2.6014004 3.1055755 3.0556550 2.9557564 2.9666848 3.0880596 3.2121936 2.8866439 3.1173310 3.1068992 3.3033723 3.0690268 2.8907210 2.9554276 2.8714179 2.5566953 2.9691445 3.7058738 2.6638374 3.5258408 4.7583544 3.6485412 3.5463773 3.0794012 3.4017503 3.1469454 2.9445175 3.3854790 2.9871272 3.1386462 2.8788986 3.1332256 2.7179338 3.2749809 3.1163753 2.9326543 3.2376001 3.1605436 2.8668135 3.0084796 3.3170499 3.0615309 2.9877836 3.4572235 3.0893293 3.2594543 3.0422946 3.2806823 3.4972543 2.9344576 2.9351496 3.3071326 2.7697118 2.8941346 3.2301270 2.8954758 3.1787036 3.1171507 3.5369992 3.5205177 3.5320685 3.1084645 2.9521347 3.2203354 2.4757650 3.4857690 3.4970293 3.1077272 3.0708630 3.7086091 2.9756408 2.9453976 3.3533559 3.1028346 2.6770705 2.8775553 2.8626392 2.9191504 3.4112860 2.9072105 3.0685601 3.6277862 3.1013375 2.8652938 3.5025731 2.8038446 3.0100878 3.0903009 2.8992952 2.7735375 2.8968031 3.0337077 2.5619496 3.0026113 2.8553647 3.5309338 2.6403657 2.8244750 3.2585705 3.0133246 2.9246161 3.1993117 2.2910543 2.2350603 2.5504251 2.6168732 2.2561041 2.7505896 2.5743517 2.4078221 2.5529870 2.3175372 2.6298472 2.6788552 2.8419121 2.9529650 2.6755478 2.5873484 2.1682297 2.8086954 2.6229231 2.6642493 2.9152625 2.7108394 2.5111678 2.8059292 3.0549532 3.1462267 2.2693313 2.6909555 4.8122271 3.0233725 3.0198266 3.2386597 3.0718090 3.9866684 2.1738192 2.7076199 2.8753840 2.2738754 2.9229982 2.2779848 2.8162372 2.2692244 2.1416063 4.3578518 3.9898566 4.0877871 2.4706300 4.0482359 4.2200467 3.9212868 3.2510989 4.9856468 4.3325438 4.2747889 4.2463599 4.2567761 4.5013886 4.7723655 3.6333728 2.8897434 2.2233345 4.5229636 4.2596686 4.5583576 3.9012805 2.8697798 4.5381428 6.4814258 4.1666569 2.1807689 3.8040582 3.9845241 2.9326779 3.7048198 6.7316311 4.5237740 5.5771244 5.9207736 3.8936545 4.3314716 4.7086458 4.9330352 5.0848665 4.1820114 3.5472151 3.6357182 2.9039642 3.0709243 2.8464591 3.4162928 3.2300223 3.0255752 2.9499921 2.9787308 2.7191844 2.9121143 2.8543351 3.4792232 3.2728050 3.0358638 3.2739853 3.1434255 3.3191229 3.4120260 2.9279684 3.4438604 3.1096680 3.0532447 3.5181618 3.6017095 3.0499700 2.7249896 2.8902689 2.9290232 3.0783547 2.7345916 3.2637978 2.7909607 2.7683299 2.5914577 2.7320100 3.0582685 2.8912628 3.6734628 2.6257159 3.4319547 3.3508165 2.9758126 3.0522049 2.8041879 3.6243350 4.3780536 5.6957418 3.4247991 4.0268722 2.4589164 2.6309505 2.7886953 6.9482014 7.7989884 3.7541785 5.2493523 3.2372311 3.5126251 3.3182377 3.3483118 3.3382890 3.3397033 3.3316482 3.1325698 3.0347355 3.0704478 3.3060481 3.8696247 3.4269566 3.3724689 3.2966599 3.2679559 3.6337911 3.4237502 2.6473639 2.9702924 2.7224268 2.7108714 2.7054649 2.5894177 2.9028639 2.9036644 3.1716923 2.9368230 3.0253078 2.6691525 2.8254098 2.8384125 2.8683998 2.7519596 3.0886498 3.2367821 3.1890929 4.8966257 3.7188059 3.1782189 3.2058879 2.7531392 3.7517471 3.6090972 2.6935429 3.1468205 2.7346494 8.9784956 5.3995662 2.3934822 2.7162054 2.6093711 3.5662793 2.3852329 2.6330133 2.6081242 2.5998268 2.5978313 2.7293862 2.8006701 2.6937667 2.5756026 2.5531593 2.6721179 2.5191312 2.5909314 2.6513518 3.0505299 2.9913430 2.3093693 3.8766732 2.6680337 2.8385091 2.8097406 2.8490841 2.9507867 2.9196676 2.6445756 2.4674515 1.6661817 2.5557871 2.7683875 3.3489990 3.0972469 3.0972469 3.1155130 3.1155130 3.0624988 3.0956015 3.3021459 3.0955577 3.4381739 3.0024537 3.8216357 4.0367541 4.0367541 3.8703562 3.7330306 3.5853921 3.9498087 4.0481590 4.0481590 3.4857637 3.4857637 3.4343305 3.7076708 2.0442787 2.0442787 3.3921126 2.8422066 2.0705412 2.0705412 4.9198849 4.9198849 2.3867825 2.3867825 3.5517045 5.5567496 1.8485108 
PHYPAT000445_KOG0290                                                                                                                                   3.3712023 3.5203915 3.2690474 3.5011966 3.3870656 2.6797467 3.5587204 3.1664744 3.3382222 3.2010427 2.6058799 3.5277516 3.7846234 4.0766774 3.7997974 3.1605886 3.2544536 3.2005454 2.3832570 3.3318258 2.4596032 3.2969800 3.5712913 3.1666412 3.4794889 3.3897642 3.7883383 2.8436282 3.2194133 3.3298156 2.6852367 2.5903951 3.1638055 2.8249600 2.6169924 2.6972873 3.2927504 2.3254953 2.7662545 3.2167737 3.1754192 3.5224612 2.4900207 3.0838415 2.9825841 2.2736083 2.6545502 2.5925286 3.0763667 2.9178608 2.2388714 2.8368799 2.9456603 3.3706594 2.8963022 2.9526659 3.2600657 3.1750699 3.1021055 3.1410196 2.6847295 2.9934803 3.5093987 2.7907713 3.1191494 2.6004716 2.8178721 2.9216263 3.3932963 2.8993483 3.5262402 3.5764406 3.0792869 3.0850512 2.7693506 3.2324453 2.5584371 2.9285416 3.2663570 3.2383547 2.9230794 2.9433000 2.8402669 3.4075447 2.8441080 2.8411591 3.0366919 3.5330464 2.9195339 3.1543007 3.4445354 2.4076389 2.3678809 2.4800845 2.3756134 2.3476964 2.4961500 2.1984218 2.5329583 2.5374269 2.6099305 2.7029171 2.4747908 2.1607705 2.4277035 2.2954439 2.3138627 2.3737929 2.4356305 2.4469027 2.7975736 2.5920470 2.3171824 2.6973182 2.6666724 2.4525015 2.6660705 2.3776973 2.4087494 2.4029298 2.5237985 2.6386830 2.3843093 2.3794199 2.5306560 2.3160056 2.6780638 2.5005288 2.7310175 2.2487092 2.9979964 2.9843604 3.2149271 2.8036600 2.8806331 2.8728978 2.8253070 2.5161587 3.2276221 2.7567147 2.7468219 2.9716134 2.8590170 2.8754187 2.9720771 2.8510850 2.8329192 2.8077519 2.6831655 2.6117839 2.6396431 2.6659001 2.6028291 3.0048525 3.6976112 3.0634010 2.2518820 2.7918554 2.7636843 2.7192262 2.8830977 2.9799898 2.4178557 2.7872307 2.8708499 2.6985199 2.8949809 2.5232244 2.9865230 2.7267615 2.9704377 2.5738651 2.5722408 3.0878683 2.8194345 3.0232498 2.9527154 2.8714892 2.8020316 2.5797094 2.7807053 2.6238489 2.6182681 2.5567600 2.7467137 2.6904322 2.6558671 2.5833184 2.5320969 2.5540017 2.6611083 2.5570972 2.8953007 2.6638231 2.6319941 2.4162441 2.8775939 2.4872169 2.7761451 2.6437623 2.9403729 2.5154476 2.6078167 2.7747006 2.7768618 2.5520523 2.7533175 2.5877410 2.3377874 3.0294483 2.1902416 2.4365100 2.5620007 2.6960640 2.7240169 2.4342512 2.3402167 2.6385672 2.4398844 2.8448419 2.6804116 2.6139747 2.8670860 2.7482902 2.6430615 2.5566017 2.7032431 2.9628770 2.9100440 2.7309079 3.0354323 2.6990840 2.4480343 2.8213635 3.1533449 2.7774956 2.7111316 2.7295421 3.1042648 2.8321564 2.8314524 2.8470024 2.4807648 2.5909549 2.7828883 2.6696943 2.8119112 2.7100960 3.0220387 3.0151882 2.6155702 3.8770951 2.4762642 2.6073468 2.8958935 2.7229887 2.6977012 2.5992767 3.0660875 2.8887863 2.7224920 2.8012961 2.8104385 2.5248473 2.5780513 2.5273217 3.1108801 2.9758860 2.7976041 2.7686402 2.6197278 2.9263028 2.7756851 3.0693136 3.1014278 3.2132179 2.9197316 2.7557376 3.0466662 3.0804601 3.0923933 3.4859903 2.8422887 3.0243980 2.9510921 2.8071410 2.8756425 3.1547755 2.8191281 3.0620484 3.1986748 3.0293597 3.1092999 2.8543279 3.3536290 3.0899070 2.6494609 3.1631487 2.8941553 3.1315097 3.4516597 3.1868701 3.2802245 4.3485489 2.7696503 5.3381595 3.9877051 3.6878814 3.3024921 3.4276529 2.9177542 6.0542073 3.2642102 3.2528171 3.9251674 3.4524192 4.2867885 5.6587554 2.9361881 4.1123017 4.9520359 4.3753679 4.8833408 4.5948081 4.8994882 5.1517251 4.2017337 2.8314890 5.1456386 4.4447357 3.5122534 5.0022369 4.0848253 4.1945510 4.4221837 2.9965699 3.8670335 4.1042963 4.9305923 4.7485056 5.1459133 3.1846426 4.4403648 4.6316288 4.4744218 4.1327691 5.0094336 5.2045267 4.4710280 4.8424971 4.6481012 4.2945309 4.0074987 2.8614841 4.1216213 4.2375643 4.0239973 4.3726281 4.9094954 2.9549977 3.0417136 2.8991115 3.1116097 2.8598751 2.9417425 2.8879746 2.9555212 3.0955714 3.1090759 3.1200994 3.0981927 3.2522087 3.2235541 2.8805099 3.0105314 2.7645525 3.1873380 3.1515009 2.9707858 2.7629122 3.2753611 3.1792219 3.1885612 3.0592578 3.0504849 3.0482594 2.9298853 2.8860495 2.8414257 3.2083001 2.9092419 3.0570372 3.0120417 3.2680108 3.0627106 3.2621617 3.0545900 3.2178724 2.9022420 3.3000942 2.6347885 3.1227304 3.0635525 3.1286130 3.0905029 3.2424009 2.9974420 3.3737186 3.0407661 3.5100027 3.0958613 3.4760935 3.0292568 3.2033767 2.8698308 3.2539253 2.9005765 2.6398992 2.6406520 2.7332377 3.3699507 3.3550561 2.6125352 2.7552050 2.4959072 2.4652415 3.0219468 2.8829537 3.0087265 3.6485543 3.2911336 2.3805123 3.4422982 2.5559031 3.1624145 3.4498616 2.9181003 2.7826380 2.8028366 3.3026381 3.6434980 3.1976957 3.2783256 2.8990209 3.2794004 3.0848916 3.0889572 3.1741529 2.9471768 3.4986185 3.1385274 3.0237012 3.3352766 3.7475904 2.9263019 3.3043561 3.1991700 2.9349546 3.6041135 2.9587382 2.9940881 2.9119125 2.7153646 2.8203623 2.8966308 3.3544865 3.0347085 3.4255298 3.0637870 3.3076993 3.4171794 3.2111347 3.0397366 3.1923102 2.8874292 3.2259215 2.9591225 3.4758714 3.4871156 3.3485749 2.8043438 3.1813122 2.7717955 2.7908270 3.1362629 3.4747259 2.7485401 2.8821140 2.6900271 2.8344263 2.5416837 2.6190311 3.4174587 2.9632433 3.6294951 3.1613977 3.0176369 2.6971236 3.0531366 3.2212269 2.6111125 3.2505902 2.5558903 3.5057706 2.5665185 2.4762326 3.6652333 3.6914818 2.6187991 2.9293306 3.0598773 3.2147509 3.2136032 3.2280158 3.1695774 3.0775568 3.0177977 2.3595672 3.2258843 3.6376797 2.8549919 2.9233502 2.8398483 3.0808065 3.3883072 3.0640881 3.4161462 2.7778456 3.7827775 3.0068003 2.7778456 0.4903437 0.4896517 0.4449827 0.4811639 0.3005385 0.4523000 0.6494988 0.0000000 0.4935968 0.5336139 0.5925205 0.5617455 0.3789487 0.3139579 0.6081226 0.4030730 0.5982687 0.6459799 0.5758852 0.7005470 0.6689902 0.6453310 0.4991228 0.5323522 0.6904703 0.6911695 0.6284493 0.7434360 0.6565867 0.6959807 0.7425180 0.8483513 0.6809119 0.9028089 0.8655309 0.9829962 0.9118327 1.0589174 1.9374641 2.0548312 1.7370313 1.9669154 1.6822281 2.1041364 1.7071681 1.5003815 1.7519304 2.4576740 3.3519076 2.8826275 2.8029026 2.7524497 2.5816826 2.9608335 2.8417390 2.7855389 3.4202444 2.5375578 2.9413317 2.8834261 2.5808146 3.2941810 3.0090835 2.6777857 2.6800717 2.9580239 3.0019686 2.8524447 3.6322702 2.9757043 3.0694666 3.0868362 3.1858749 2.9829773 3.0780786 3.0291999 3.2617904 3.0782762 3.0093709 3.0999307 3.5558319 3.6471248 2.9430345 3.5234687 2.9115331 2.8199394 3.5245125 3.0899453 2.6128461 2.7951183 2.6288671 3.0951359 2.8899777 2.7641973 3.2880816 2.9404550 3.2209878 2.8837956 3.1620380 3.2322632 2.9001342 3.3224022 3.3212776 3.2852607 3.3585712 3.5294878 3.2107587 3.2318906 3.2684534 3.5403866 3.5385884 3.6685068 3.4526598 3.7302378 3.6353763 3.3208772 2.7984299 3.0953840 3.0323677 3.0273144 2.7880582 3.2240098 3.2487517 3.2086117 3.3375865 3.2919158 3.2597901 3.4273477 3.3328917 3.5606867 2.7930603 2.9170266 3.5579488 3.1019919 2.7587244 3.0038759 4.2021711 2.9648051 3.3584181 3.1678142 3.4606082 3.3213661 3.5351615 2.8063122 3.2286174 2.8078759 2.9842551 3.6136774 2.9019481 2.8400312 3.1276819 2.8202717 2.8563387 2.7640807 3.2047434 3.0232284 2.9514929 3.2441936 3.1678894 2.9578440 3.0886264 3.4916508 3.2786469 3.0952078 2.9562716 3.7937675 2.9531909 3.0488530 3.2005164 3.0721270 2.8706555 3.0565562 3.0816327 3.0647150 3.5103761 3.3288598 3.4452344 2.8378778 2.7637297 3.6467553 3.1981319 3.0635186 2.6810133 2.8849672 2.6005753 3.2383383 3.0188615 3.1770391 2.9157732 2.8571595 2.7830076 2.7318963 2.6764707 3.2180459 2.7649491 2.9214505 3.0095621 2.5195993 2.5942686 3.1670476 3.3890403 3.9064456 3.0228585 3.5166146 2.7815798 2.9824803 2.7623616 2.5003957 2.5761301 3.0441036 2.5535100 2.5376621 3.2858040 3.3230686 2.9623254 2.7848887 2.7299689 2.8237099 3.0702740 2.9049277 2.4441714 3.5010279 2.6420047 3.5120699 3.2430077 3.0186619 2.9217106 3.3634523 3.0337074 2.8972611 3.1926713 3.2296832 3.1524357 3.0729575 2.9458260 2.4817089 2.2476198 2.6905205 3.1688751 2.5447736 2.9373200 3.5369356 3.5172506 4.0606759 2.8726367 3.4403551 4.0313535 5.4392957 3.2004324 3.3185718 4.2243148 3.5227661 3.6912703 3.8533200 3.9346339 3.1504561 3.6629782 3.1218049 3.1134588 3.0046706 3.3405592 3.3466571 3.2516073 3.3341161 3.7555850 3.3855314 3.0202056 3.5487476 3.5145202 3.4656868 3.0103073 3.3061501 3.7387262 2.9548687 3.5066345 3.3849598 2.7162437 3.3704442 3.2731946 3.1347268 3.2668679 2.9590348 3.5737161 2.7792865 3.3446979 2.8349316 2.8775388 3.0050918 3.3664995 3.3732920 2.6664558 3.6912472 3.2936976 3.2867351 2.8546164 3.4415392 3.0618949 3.6944696 2.7739725 2.3287183 3.2178480 3.3800628 2.7028314 5.3192039 2.4125237 3.6475265 2.7482380 3.3381017 2.3453068 4.9432924 2.4074917 2.3477020 3.4155998 2.9356289 2.2941939 4.3707511 2.6104791 2.7376365 2.2672140 2.5684211 2.4549090 2.7931167 3.1120655 2.8249640 3.5284621 2.8548524 2.5106144 3.0912848 2.0244370 3.4896818 3.0972054 3.3159049 2.4530129 3.7512264 3.3824053 3.4266327 3.5616008 3.6302151 2.7501770 3.0228173 2.0714618 3.3088437 3.2728991 3.1559538 2.9410732 3.3713937 2.4428988 2.9719609 2.8725506 2.7721909 2.9476139 2.4931138 2.3974441 2.6626011 3.3310139 2.5568495 2.6311241 2.3421317 2.9080935 2.3387385 2.8969772 2.7524344 2.5950986 2.4022840 2.7065900 2.8460090 2.9009161 2.9144912 2.6366669 2.7392330 3.1144900 3.1992445 2.5969961 2.7957781 2.8254870 3.0327962 2.3230407 2.5919756 3.0140356 2.8463765 2.7803048 3.2561674 2.7376458 2.8571198 3.1497324 2.9145496 2.9421263 2.7871695 3.7951297 2.8107014 3.0503751 4.4593639 2.8341832 2.8438272 3.4541566 2.7510536 2.4088956 2.7944201 2.6394188 2.8427775 3.4779498 3.0044737 2.6434427 2.7297962 2.8155038 2.8417309 2.3280951 2.8688413 2.9533351 2.2559479 3.1307026 2.9209221 2.8280016 3.2746654 3.1616745 2.9412701 2.7900884 2.5356568 2.1887161 2.0768090 3.0181388 3.3481433 2.7938340 3.5762560 2.7064492 2.5352694 2.7973186 2.9848550 2.4138378 2.9136459 3.1573614 3.2673895 3.1418636 2.7815347 3.2576074 2.4120648 2.6467415 2.7065499 2.9954769 2.9785555 2.9102438 2.8492726 3.0918694 3.0069286 2.6981894 2.6368116 2.6540534 2.9058222 2.9976048 2.5345835 3.0423519 2.5947595 2.5591833 2.7597903 2.9243265 2.6784046 2.7480241 3.0969538 2.7478084 2.7434249 2.9076616 2.7093222 2.9820940 3.0144590 3.0338527 2.8612260 3.2889813 3.2161590 2.6969934 2.8730534 3.2505616 3.1591895 2.5246604 3.2103725 2.9722507 2.9019117 2.5043587 3.5217022 3.0252452 2.3783853 3.1623252 2.7144915 2.6949147 3.2228163 2.4187955 2.7786602 2.7422610 2.9683565 2.6373667 3.4479112 3.3985150 3.6373382 2.8820116 3.0572039 3.2383582 4.6818541 3.1659455 3.4730914 2.9792312 2.4895354 2.5830648 3.1174938 2.7890136 2.9931974 2.6130376 3.3598503 2.6701629 2.8387986 3.4339788 3.5591347 3.2037528 2.9678338 3.1598849 3.0334598 3.4429781 2.9526603 3.3163283 3.5638947 2.8184671 2.5877700 3.1907378 2.9646132 3.4867646 2.4640614 3.5312042 3.0795309 2.9665352 2.9754468 2.9997194 2.7733055 2.8709337 2.8801940 2.8210666 3.1077420 2.8704177 2.7160789 3.1463053 2.7491420 3.2085214 2.7121548 2.8688358 2.7921052 2.8417319 3.0555988 3.0726465 2.8770004 2.9326629 2.6614646 2.8218625 2.9563482 3.0478547 2.6713909 2.6716657 3.1149667 3.0955795 3.2061508 2.6838453 2.7917091 2.8243629 2.8198298 3.3763340 2.9794307 3.9227532 2.8024978 3.2494375 2.6354049 2.7901560 2.8693559 3.1952170 2.6228649 2.9147980 2.4222733 2.8221950 2.7750479 2.8542583 2.8438131 2.6199249 2.9270859 2.5258161 2.6352243 2.7562443 2.6235868 2.8903660 2.9141679 2.7624730 2.9405102 2.7899756 2.8237574 2.6152585 2.4807715 2.6797320 2.9814506 3.2409786 2.7726484 2.9179843 3.1334397 3.1126373 3.1597920 2.8427849 3.2718787 3.0579355 2.7738934 2.7563109 3.2092626 2.9721298 3.1000002 3.1795699 3.1810074 2.9669239 2.9540639 2.9926168 2.7745186 3.0530354 3.1887781 2.7937800 2.6628746 3.0912189 3.1393955 2.6500079 2.5390723 3.0850324 4.1994455 4.6280354 2.5687629 2.6529548 2.7266083 2.3245171 2.2281096 2.6744734 2.8987167 2.7048892 2.3494615 2.2047740 2.4474282 2.8829005 3.5780158 2.8492295 2.9504463 3.1503789 2.8379641 2.4666716 2.9725274 6.7936760 3.0810966 2.9131387 3.2395419 2.1326731 2.2742441 1.9405038 2.9001720 3.3891865 2.0140624 2.2573647 3.3868856 2.4406950 3.7284846 2.8138780 2.7628036 1.7851225 2.4850187 3.0964563 2.9994280 2.0472622 2.1081047 6.1585342 8.9999990 5.7576467 6.0737818 3.2959380 7.0669361 4.8209555 5.2203363 2.3336099 3.5654653 4.3396821 3.3689639 5.0281362 5.4981077 7.0699233 7.5190128 1.4793229 4.6258129 9.0000000 4.9327834 4.7347744 8.8087737 6.4488208 4.1980201 4.1684058 2.8115429 4.7624067 4.0417185 4.8611685 5.8749232 5.2078711 5.4662800 3.1566569 3.1785538 3.2682856 3.1694100 3.0722276 2.8751836 3.1350942 3.1922507 3.0292515 2.7186137 2.6303728 2.9619202 3.0696392 2.9814177 2.8130400 2.8699562 2.9982053 3.1542075 2.9712277 2.7024353 2.7173727 3.0770920 2.8271679 3.0842013 2.9716787 2.7766592 3.2391258 3.0477898 2.6456923 2.9747940 2.7802579 3.2519586 3.0626766 3.1277364 2.6709653 2.9174548 3.1184336 5.2628869 3.0352093 2.5763439 2.9352539 2.8392788 3.0557913 2.8255747 2.8267165 3.4138570 3.5135010 2.8497423 3.3372469 2.8762683 3.5797106 4.5397368 3.0884353 2.9306781 4.7135660 4.5619712 4.6648818 4.9757718 5.3834147 4.9634413 5.8935729 4.4404773 5.3874826 5.1302454 5.4932916 5.9157806 6.8815486 5.4582461 5.6172597 5.0616227 5.2302604 5.3838777 4.8019760 4.9327669 5.0746421 6.3520152 3.0719984 3.1367929 2.9041058 2.9556948 3.2330701 3.1971608 3.2441495 3.1492168 2.8707563 3.5160344 3.0372808 3.3874681 2.8676153 3.0094851 3.3945238 3.0875046 3.1384924 2.8092531 3.0989978 3.1815219 3.0072744 2.7105467 3.3166781 3.0101150 2.7601236 2.8807058 3.4084147 3.0560935 3.4235824 3.3646463 3.0326774 3.0817457 3.3936285 3.6163238 3.1085966 2.6402664 3.0102996 2.7248141 2.6289242 3.3678619 3.5952531 2.6891249 3.2224204 2.9782405 3.3398153 3.0460491 3.7122072 3.5040428 3.6117870 3.3013485 3.7640818 2.8062230 3.3098478 3.8652980 3.2889283 3.0739149 3.2193166 2.7748307 2.7791317 2.8292178 2.8986366 2.6920158 4.1862772 3.0347317 2.3807036 3.9555886 3.7587247 2.3034640 2.9758999 3.9966095 3.6609299 2.8237015 3.2998889 3.4342206 3.0250437 3.6156772 2.6699708 2.5759541 2.5607353 3.0985065 3.8387157 3.4272084 3.7504733 3.2483814 2.7340615 2.8813535 3.2263025 3.0669202 3.0790542 3.1433173 2.7918627 2.7970007 2.9338000 2.6557445 2.3549038 2.8443141 3.2020295 2.8614719 3.2621462 2.8026182 2.9188273 2.9303945 2.5469199 3.2519345 2.7067900 2.8826306 2.5093477 3.0044423 2.6583359 3.0850956 2.6438570 2.9066830 2.7813171 3.0299115 3.0256368 2.7660124 3.2659535 2.9134398 2.7164262 3.3957343 2.8962701 3.0752808 3.2605979 3.1086606 2.8980263 2.8323418 2.8504585 3.3220537 2.3833100 3.8841982 2.0112139 3.4157493 3.0197683 3.4908214 3.1601132 3.9981464 3.0266005 3.3349981 2.8154681 2.7075718 2.7124178 3.0178938 3.8998953 2.6617975 3.1518671 2.8346665 3.8277723 3.0445972 2.6924292 3.2974635 4.6161760 3.9909338 2.7983011 3.9860307 4.8378510 2.7101786 5.0344170 3.6091522 3.2949902 3.7937194 3.3477647 3.1481949 3.3288351 4.2824687 3.3831376 3.3783557 2.2530408 4.1274792 3.2699022 3.1407174 4.0986979 4.1419266 3.7530792 4.1724498 3.3273103 3.2628087 2.9990674 2.8719080 2.7263646 3.1885145 2.7981217 2.8238161 3.0831358 2.8078262 2.8995504 3.1992373 2.8442126 3.2057454 2.9502055 3.1332828 2.8929257 3.3088744 3.1615240 3.0836278 3.0508841 3.2821527 2.8947819 2.4472016 3.6764709 3.2837048 3.5758203 2.8404319 2.9448426 3.6566481 3.7308227 3.5300584 2.7078292 3.6876977 2.4654659 4.4090499 3.2823605 3.6308625 3.2505875 3.9034535 3.7386848 3.4932362 3.7723715 4.5710981 3.1570059 2.9347880 4.3678164 3.6161908 3.4446898 2.0444362 3.4857101 2.9724109 2.8956158 2.9946145 3.1264214 2.7080842 4.4211476 3.7066679 3.6406867 3.0015949 2.0466927 2.6119265 4.7293673 2.9571134 4.1750333 2.9783528 3.1851035 2.5386712 3.3463720 3.2464532 2.5544044 2.9647414 2.6147644 3.3190815 4.9711782 2.1458018 2.7323556 3.3878293 3.7058197 3.8642463 3.0743593 3.1751739 2.5974056 2.8765948 2.7374759 2.9255929 2.9265191 2.6442244 3.0698790 3.1822145 2.9894373 2.9959605 3.1377473 3.0270864 2.9713408 3.0708611 3.0435428 2.8655599 3.1105100 2.8207391 3.0254076 3.1764567 3.0044571 3.1579896 3.2352774 2.9386988 3.0876339 3.0834834 3.6730246 2.9836933 2.7314333 2.8707535 2.9641008 3.3960600 3.0917854 3.3486193 3.0169858 2.4767159 3.3604273 2.8053200 2.6439788 2.6085689 3.2172135 3.0390691 3.4924743 2.5624448 3.0105471 3.2220119 1.9043695 3.3069261 3.0988971 5.1253152 3.1364248 3.2538799 2.2394187 2.1864582 3.3781000 2.9996926 4.1119002 3.8033720 2.6377952 2.7246495 2.5704434 2.8684340 3.0204510 2.6452706 2.4860414 2.5780359 2.6619199 2.4799519 2.8958371 2.6190393 2.7112017 2.6006757 2.8063651 2.6942413 2.7369816 2.7659426 2.6082293 2.5841077 2.4151614 2.4257118 2.4998766 2.7648984 2.7031465 2.6952437 2.8391933 2.8086088 2.7209984 3.0739621 2.5772947 2.7899574 2.9711291 2.7223639 2.6725436 2.9105569 2.7584910 2.6508082 2.7224637 2.7085793 2.9826806 3.0739173 2.5382744 2.6918201 3.0727955 2.6071553 3.0652803 2.6498835 2.5852258 2.9872856 2.8934885 2.8333791 3.1749912 2.5918781 2.8207706 2.7248038 2.7279794 2.8308123 2.7578084 3.0625599 2.5426305 2.9265317 2.5653120 2.8377617 2.9166802 2.5482262 2.7649163 2.6532863 2.8021671 2.9962305 2.9838991 2.9350338 2.5723035 2.5373175 2.6692981 2.9676790 2.8495642 2.5610027 2.9413018 2.6785361 2.9875666 2.9322226 2.7871426 3.0893504 2.5622104 2.8237116 2.6169951 2.6875860 2.6213343 3.1556809 2.7173793 3.4097966 2.8772622 2.9932379 2.9485405 3.0829615 2.8822773 2.7754984 2.8709392 3.1647955 2.8336224 2.6958857 3.2317414 2.8542455 3.2494278 2.9421763 3.0083546 3.0161864 2.9281184 3.4804998 2.9270492 3.2033961 3.3070845 3.1005906 3.1627806 2.9994873 2.7791760 3.4386904 2.8729215 3.2174748 3.5947386 3.3989647 3.4902146 4.3310784 3.4799021 3.5270863 3.5229767 4.6928248 2.4474356 2.9456251 3.6639513 4.1203260 2.8500109 3.2618659 2.5426215 3.1451047 3.7275924 3.0708433 2.8939971 3.4882904 3.4587312 2.8319211 3.6410332 4.2656118 2.8612042 4.4977959 3.3257542 3.6290359 3.1937011 3.2424332 3.3582611 2.6901306 2.7962846 4.4385616 3.9357981 4.2237078 3.7022144 3.2075917 3.3253505 3.5267640 3.6291942 3.5541302 2.9519234 3.1909751 2.4783438 3.6863391 3.4498766 2.7577716 3.1821076 4.5927104 2.8386138 2.8891178 3.4781480 4.1547883 4.0200392 3.5186406 3.1324470 3.1088944 4.7165415 3.4047349 4.4286931 3.9187638 3.6783256 3.3456538 3.0347200 3.0413538 3.3760341 3.2478528 3.1705554 3.3042097 3.0001359 3.0457860 3.1548215 3.4488915 3.0183287 3.0873899 3.1754537 3.0014526 3.3925558 2.9714122 3.0059537 3.1582703 3.2197626 3.2816758 3.0528068 3.3198473 3.1476352 3.3744564 3.0689467 2.7900136 2.9573482 3.0753495 3.2786286 3.0440605 3.4107179 2.8038750 3.2828409 3.2179584 3.7410353 3.2840434 3.2927844 3.0271889 4.1096468 2.9333174 3.2247821 4.0267725 3.9035290 3.8680634 4.0001598 3.7509748 3.9219367 3.5300082 3.8005677 2.4866127 3.4641012 4.0257173 3.2214772 3.8247699 3.7270278 4.5983163 3.8045027 3.9156374 3.5926357 3.3992829 4.1670868 3.6371469 4.0682560 4.2671783 3.8570012 3.5663487 3.7672629 3.5573244 4.4459744 3.4194443 3.9869467 3.8256263 2.9744078 4.6508189 3.0197218 2.9523510 4.0918146 4.3348516 3.8276922 4.3286801 3.2486498 4.0158073 3.7649991 3.1444831 2.3863097 4.8465683 3.1068427 3.0530495 3.0787948 2.8924043 2.7148249 2.5846132 2.9299698 2.7134822 3.0063746 2.8698270 2.6474911 2.7470288 3.1122289 2.7523135 2.5579937 2.5902188 2.3414552 2.8842398 2.7516650 3.3607703 2.9916682 3.0176798 2.7847985 2.6512085 2.6452329 2.9038518 2.5593172 2.9840238 2.9890712 2.7155901 2.8780015 2.8816679 2.5890412 2.7978830 2.9228764 2.7649414 2.9494105 3.0060612 2.7305686 2.9187418 2.7256511 2.9638607 2.4824395 3.1440831 2.9103919 3.0304447 3.1195700 3.0478318 3.1688626 3.0046627 2.6275088 3.2233685 3.5722266 2.7368504 3.5517918 5.4103180 3.4503362 3.6096892 3.1289374 3.4049383 3.2550489 3.0509616 3.4625634 2.9082501 3.3450762 3.0001636 3.2829387 2.5193914 3.1144121 3.1313864 2.8047894 3.0532621 3.1699659 2.6822356 2.9906625 3.3042191 2.8702867 3.1808929 3.4313148 3.2810909 3.3969506 2.8749751 3.1448936 3.2334411 2.9526512 3.0443434 3.3462246 2.8038158 2.9658291 3.5270137 2.9104833 2.9877101 3.2535292 3.2638636 3.3570110 3.1262242 3.0013183 3.3837982 2.7888377 2.7938732 3.8197560 3.1617503 3.0971744 3.5487250 3.5914210 2.8602882 2.8435693 3.5265094 3.8465746 2.8948051 2.8983538 3.0694477 3.0582919 3.1562643 3.0328005 3.0076874 3.6411484 3.2352579 3.2710136 3.6748645 3.0043732 2.8805557 2.8090295 2.8214303 3.0260269 2.8515632 3.2118781 2.5517355 2.8871869 2.9873278 3.4055358 2.7876189 2.9446801 3.0464558 2.9825312 3.2490333 2.9407555 2.4669161 2.4946092 2.7177850 2.5259391 2.5319773 2.7304560 2.5054915 2.5350113 2.6859035 2.5179721 2.7129365 2.6080889 2.8611518 2.9811574 2.8860118 2.6459836 2.4145355 2.9794044 2.6367237 2.6707699 3.0780651 3.0215715 2.4703727 2.9262406 3.5171946 3.0849469 2.4718749 2.7885096 5.2305248 3.0683435 2.9877397 3.6257090 3.4151705 4.9843018 2.5298386 3.1999211 3.0792141 2.5160730 3.3252304 2.2112531 2.6022814 2.5828621 2.3141752 5.0771090 5.0933966 4.1568209 2.4836595 5.1562954 5.3000330 4.1422102 3.4538541 5.1763745 5.0979148 4.6621669 5.0481128 4.4074476 5.5535458 4.5216871 3.8763899 3.1563868 2.3763642 5.7800836 5.0694228 5.9451481 4.7872453 3.3470538 5.4084254 6.9682581 5.5221329 2.3799023 4.5010962 3.9653389 2.9649098 4.9216334 6.4914251 5.1886410 8.3234580 8.1705810 4.6301405 5.3768086 7.1819079 5.8420456 5.0797620 4.9498526 4.1222984 6.2765316 3.2270447 3.1300576 2.9036248 3.5492499 3.2637298 3.1121049 2.9595340 3.0703257 2.8832890 3.0617233 2.9646171 3.5259403 3.7879811 3.5689271 3.5317694 3.3995899 3.4038705 3.6358664 3.6848252 3.7106163 3.2420766 3.2754998 3.3784717 3.7789926 2.8929938 3.2639867 3.1500953 3.2948528 3.3601712 2.8642782 3.0765942 3.0213662 2.9085561 2.9827923 3.0326446 3.5270901 3.5307567 3.6766778 2.7360879 3.3642216 2.8528539 3.0954984 3.0257725 3.0618557 3.6936811 4.3719358 6.1574319 3.6309016 3.8942933 2.8506117 3.6355393 2.0348388 6.4671461 8.0063778 3.5637288 5.6836252 3.3251231 3.7033244 3.6813234 3.1938329 3.2026112 3.8979706 3.1697197 3.5786591 3.1801633 3.3836734 3.0295863 3.8402253 3.3710393 3.2843878 3.7453618 3.2617514 3.8978810 3.6320603 2.6668325 3.2093445 2.9370858 2.9564703 2.8213329 3.4160012 3.1212710 3.1815067 3.5222724 2.9547604 3.0766532 2.8309922 3.2693519 3.0960292 3.1607776 2.9298966 3.3329123 3.3732013 3.3182155 4.4220168 4.1515069 3.3328768 3.4332317 3.0953532 4.2692932 3.1157311 3.5714402 3.5068045 3.4662158 8.9999981 4.4731907 2.4709957 2.6306667 2.6014526 3.6302031 2.3795003 2.5382451 2.5450228 2.5860859 2.6383292 2.7044326 2.5540246 2.6136929 2.5964817 2.6253341 2.8858164 2.3635782 2.5222319 2.6620218 2.9362991 2.9216338 2.4034776 4.0398599 2.5880687 2.6159800 2.7306834 2.9639350 2.8811520 2.7928581 2.7438815 2.6474545 2.1622746 2.7238185 2.9857768 3.0972000 2.8255943 2.8255943 2.8524995 2.8524995 2.8946265 2.8004942 2.9527383 2.6370917 3.0017812 2.7431831 3.3553677 4.0089496 4.0089496 3.3949824 3.2895095 3.7982019 3.7882562 3.7470783 3.7470783 3.6641323 3.6641323 3.1279534 3.5966280 2.0978193 2.0978193 3.1702960 2.7586475 2.0854337 2.0854337 5.1598825 5.1598825 2.4674393 2.4674393 3.4396628 6.6599108 1.8955370 
ANDGOD001653_KOG0290                                                                                                                                   3.3191871 3.1553275 3.2924777 3.1449027 3.5967737 2.3387172 3.4770973 3.2660518 3.1183991 3.2409346 2.6913326 3.0963820 3.2857865 3.5405452 3.6227647 3.0747498 3.2425012 2.8443267 2.2076269 3.1016576 2.2098028 3.2415033 3.1213321 2.9037413 3.2936640 3.4176240 3.2146235 2.8442361 3.1724459 3.5037811 2.7248078 2.5894469 2.8733902 2.3409923 2.5198069 2.5696545 3.2077396 2.2126595 3.0860747 3.1402403 2.9513022 3.3839009 2.5836039 3.0442272 2.9087299 2.3358004 2.1170486 2.2005956 3.0627244 2.8989992 2.2469698 2.5544104 2.8364557 3.0395021 2.7470175 2.8708753 2.9489095 2.5560123 2.9681497 3.3342311 2.3017364 2.7895678 3.4524758 2.6471678 2.8329148 2.6977575 2.7011127 3.0942692 3.2736129 2.6307545 2.8950098 3.6392016 2.5978261 2.9805591 2.7949295 3.0621737 2.2927785 2.5126114 3.2888199 3.1058297 2.8479239 2.4065084 2.7517018 3.1651014 2.9438434 2.3728107 3.0586093 3.1988463 3.1522246 3.2094182 3.2627711 2.5625446 2.4421874 2.4787336 2.4687237 2.4366659 2.4194333 2.4986827 2.6035001 2.5763733 2.5271642 2.8347147 2.5480768 2.3363261 2.5051494 2.4229015 2.4289741 2.4559495 2.7288535 2.5287463 2.8114759 2.6974372 2.6969559 2.6087424 2.6071067 2.5390339 2.7801724 2.4820923 2.5013770 2.4809749 2.6237305 2.7911848 2.3961338 2.5154307 2.5950255 2.3907795 2.7133997 2.7428191 2.7320498 2.4229745 3.0404732 3.0553907 3.2455828 2.8008814 3.0234293 2.5856534 2.6492644 2.3990207 3.0124413 2.7970708 2.8999147 2.7171527 2.8457365 2.8567757 3.0104982 2.6348054 2.7691439 2.7805246 2.5579561 2.4781771 2.7077171 2.8290341 2.5250487 3.1666741 3.4569825 2.8706355 2.2649051 2.8468306 2.8146166 2.5996916 2.8520544 2.9859838 2.4120706 2.6331967 3.1216083 3.0299468 3.2026054 2.6870224 2.8768761 2.7065594 2.8313630 2.6587998 2.4216247 2.9170255 2.4586392 2.8859799 2.9009518 2.7002592 2.6361777 2.7188770 2.5424428 2.5368103 2.5967264 2.4759396 2.6865386 2.6989416 2.5888864 2.5138490 2.4524256 2.5954797 2.5691175 2.5226720 2.7577427 2.5604366 2.4591111 2.5255379 2.6161788 2.5263521 2.7469501 2.6393614 2.6284710 2.5103479 2.5443893 2.9618700 2.6877024 2.6541475 2.6705870 2.5801468 2.1889187 2.8167293 2.2086316 2.5571346 2.4409416 2.8993214 2.5831326 2.3597105 2.3043297 2.9856919 2.5518951 2.9472545 2.6298441 2.6994884 2.6714072 3.0806682 2.8022209 2.6054330 2.7172531 2.8514424 2.9000429 2.9572319 3.0695149 2.6487872 2.4059968 2.9676003 2.7632292 2.9206140 2.7015592 2.6613322 2.9217740 2.8244638 2.7764699 2.7438897 2.5694347 2.5382335 2.8174051 2.5898453 2.7753440 2.5598710 3.2412855 3.2585053 2.5353238 3.5469787 2.4733448 2.6934622 2.9441518 2.7029657 2.7091531 2.8476292 3.1108126 2.8779240 3.0566545 3.0535338 2.6197538 2.8396151 2.5249094 2.6880790 3.0169590 2.6793200 2.6761176 2.9106583 2.5675071 2.6893190 2.6932465 3.0210923 2.9280778 3.1189377 2.7798738 2.7235703 2.6345581 2.7913620 2.9804368 3.3054738 2.7213433 2.9569191 2.8562904 2.6120424 2.7400897 2.6359724 2.6001024 3.1051699 3.0007708 2.9695242 2.7880054 2.8438150 3.1074503 2.6538631 2.5040814 2.8410846 2.7454871 3.3687104 3.2850679 3.1944596 3.0175177 3.5562892 2.5926722 4.4890663 5.0048084 3.4568853 3.5251528 4.2159153 2.6439679 6.1357127 3.0601982 3.3365494 3.7593910 3.4169676 4.2374068 4.7210001 2.8899322 3.9992314 4.8650843 4.2191521 4.6405160 3.9960156 4.5783731 4.7702962 4.2515796 3.1590949 5.0865848 4.1918024 3.2609122 5.1464709 4.3538826 3.8934097 4.3418444 3.1992520 4.0589163 4.0071657 4.6791984 4.7492320 4.4360477 3.3896128 4.4193643 4.1087802 4.6394076 4.2224361 4.3507941 4.4393399 4.5282700 5.8012208 4.1889900 3.9442371 4.2564918 3.0742943 3.9172480 3.7746941 3.6176894 4.1445241 4.7093341 2.9247697 2.9642193 2.8336102 2.9728137 2.8721089 2.9335575 2.9013801 2.7273976 3.0029174 2.7991882 2.8006467 2.8643029 3.0783127 2.9319820 2.8014621 2.8697779 2.8153395 2.7608587 3.0431733 2.7560767 2.8870911 3.1637575 2.8828432 2.9825269 2.7885346 2.7353764 2.7357830 2.7086183 2.7128272 2.6130662 3.1343113 2.6396779 2.8696048 2.5243113 2.8975931 2.6288129 3.2591685 3.0382606 2.8626008 2.6839304 2.7848861 2.7312016 3.1471985 2.6950065 2.8920077 2.7416919 3.1036620 2.8891587 2.9870292 3.1493369 3.3839201 2.8126752 2.9646355 3.3046881 3.1500902 2.3246447 3.2525467 2.8199679 2.7610142 2.6637585 2.3681358 3.4403849 3.1543387 2.4214991 2.3627495 2.3183118 2.3490530 3.0191284 2.9298834 2.8884452 3.9710031 3.0907993 1.9343273 2.9698932 2.7770660 3.0548616 3.4470772 3.0175882 2.6244790 2.7564094 3.1884218 3.4787259 2.7565629 3.0067074 2.4373619 3.2591667 2.5760686 2.7103033 3.0472750 2.7725179 3.0815025 2.8999744 2.5965636 2.8662866 3.2922716 2.6462417 2.9633342 2.8475128 2.6141155 3.1789650 2.7951290 2.9073234 2.8341467 2.6712242 2.6485965 2.4954236 2.9097895 2.7819971 3.0327861 2.9443101 2.8951965 3.4549029 3.0273715 2.4982234 3.0669132 3.0290047 3.0559487 2.6528088 3.0557369 3.2429880 3.0837310 2.4648602 3.1513813 2.5979705 2.6819184 3.2554173 3.5075699 2.7219650 2.7004298 2.6110174 2.7701324 2.5167783 2.4104040 3.0970643 2.7806443 3.2651356 3.2150542 3.0090663 2.6784749 3.0725239 2.9541845 2.5216911 3.2418614 2.6072624 2.9837707 2.7115714 2.7969267 3.4403863 3.5108522 2.8033611 2.9603754 2.9618044 3.2391190 2.8151987 3.2360925 3.1937821 2.9533041 3.0469298 2.5468805 3.1548637 3.2966795 3.0954353 2.7061687 3.2037446 2.8563185 3.5392427 3.1714108 3.2952897 2.9436448 3.4447165 3.3663745 2.9436448 0.4606182 0.4438175 0.3670309 0.3501540 0.5386288 0.3864673 0.5879049 0.4935968 0.0000000 0.4397648 0.4451268 0.4672382 0.5299745 0.5084553 0.5829337 0.4719847 0.4766870 0.5828472 0.4574753 0.6787622 0.5246915 0.5004744 0.4837036 0.4050235 0.5769202 0.5637820 0.6236051 0.7213937 0.5576838 0.5895192 0.7901796 0.7649260 0.5960152 0.8916421 0.7744646 0.8636190 0.8757990 1.0118801 1.9855139 1.9900028 1.7574058 1.7754488 1.7040825 1.9893642 1.6661508 1.5474997 1.8589997 2.0902237 2.9253240 2.6119050 2.7429869 2.8063346 2.6346801 3.0483921 2.7378020 2.9056569 3.1424350 2.6431997 3.0713965 2.6951725 2.9092753 3.1452531 3.1247742 2.7793363 2.8500207 2.8373127 3.0443659 2.7583707 3.3041379 2.8660644 3.1517411 3.0349733 2.9207287 2.8021898 2.8747330 2.9625886 3.1423411 3.1678063 2.8877308 2.9937230 3.6182919 3.3352575 2.9604807 3.4327969 2.7042420 2.6427444 3.2292784 2.8759765 2.5327490 2.6794084 2.6363420 2.7284234 2.5911659 2.8711086 3.1796033 3.0998282 3.0622613 2.5256374 3.0650111 3.0260556 2.8329696 3.1451087 2.8991009 3.1040073 3.1858529 3.2607076 2.8683885 3.0539918 2.9118106 3.3450267 3.0852854 3.4687643 3.1983414 3.4521868 3.3622407 3.1904939 2.6796805 2.9023076 2.7968051 3.0305616 2.8486403 2.8610242 2.7802428 3.0966891 3.1284325 3.1453486 3.0095941 3.3513654 3.1258947 3.5118695 2.6404452 2.9262896 3.2295756 3.0919153 2.5179052 2.9846281 3.7270689 2.9348836 3.5561355 3.1070471 3.8732521 3.2158595 3.3454878 2.8618262 3.3448090 2.8431475 2.8295060 3.9150203 2.8368715 2.9645257 3.1082407 2.9023416 3.0998858 2.8712397 3.3363449 2.9396013 3.1356324 3.2906643 3.2905008 2.9941131 2.9823181 3.4035368 3.1951189 2.9569515 2.8788039 3.9905589 2.7808766 3.1813616 3.4647220 2.8283644 3.0773401 3.0758300 3.3041056 2.9688540 3.3626790 3.5277765 3.6390684 2.9544431 2.7802279 3.4010368 3.3063132 2.9325770 2.5180201 2.8442191 2.4917918 2.9773164 2.7868528 3.1750081 2.8483183 2.6378645 3.1573273 2.6419661 2.6686405 3.1802556 2.5538386 2.7813014 3.1234601 2.5957112 2.7218419 2.9856340 3.0769629 3.6636029 3.2078626 3.2813959 2.8340715 2.6836486 2.7149270 2.1724144 2.6770449 3.1835490 2.5322388 2.4977617 3.1738154 3.1979932 2.8875312 2.8605573 2.7832108 2.7489081 3.0237577 3.1623792 2.4900940 3.3126250 2.8034042 3.5646445 3.2949018 3.0447795 3.2673803 3.3597123 3.0386915 2.8065814 3.5593677 3.1650910 3.0670419 3.0043344 2.9427792 2.4219960 2.5733154 2.6909310 3.0512570 2.3515009 2.9515303 3.7562495 3.4030446 3.7789063 2.7887345 3.7225256 3.6215534 4.7960339 3.4545481 2.9157922 4.0568095 3.5616575 3.3279850 4.3512111 4.9378746 2.8909735 3.5530484 3.1250033 3.1566465 2.9446191 3.1212457 3.1693684 3.4320220 3.1072584 3.8738039 3.2353640 2.8478720 3.3831022 3.7236280 3.3708668 3.0462350 3.3454956 3.7736134 3.0084977 3.6750653 3.4989174 2.7397119 3.2024526 3.4458514 3.1148829 3.3587654 3.1074285 3.3207570 3.0318938 3.3881901 2.9027068 2.9048535 3.3170330 3.4341006 3.2052011 2.6373264 3.8713009 3.4494109 3.0184394 3.1204713 3.4021962 3.1750022 3.4906135 2.9111891 2.5507784 3.2525801 3.2672733 3.3395884 6.1434667 2.6482185 3.3768048 2.7859767 3.2485601 2.2488056 5.7231004 2.6917352 2.8085280 3.1550942 2.6072987 2.4818102 5.2141358 2.7941695 2.4684777 2.5514322 2.7514295 2.4419860 2.5526935 3.0180907 2.8873941 3.2280772 2.9189293 2.7055804 3.3814294 2.0322941 3.5024942 3.1959485 3.4218908 1.8101306 3.3033749 3.0139806 3.2912415 3.0548606 3.4620385 2.5540355 3.0941687 1.9708885 2.9829803 3.0312636 3.5165574 3.0345233 3.3921284 2.6889750 3.0353518 2.6374003 2.5318471 2.5443843 2.3997810 2.2797734 2.4817306 2.9165284 2.6005455 2.5677721 2.3241940 2.9590954 2.5334813 2.6006397 2.6279856 2.4764378 2.4931671 2.8057688 2.8370369 3.0553683 2.7326195 2.7521943 3.1227599 3.0354049 2.8324880 2.5117200 2.6515133 2.6406291 2.6767555 2.5209064 2.9084902 2.8885358 2.6274404 2.8493309 3.2701399 2.6627359 2.9781420 3.2004336 3.0198207 2.8207597 2.6947832 3.3911964 2.4329861 2.9616689 4.2514990 2.8697328 2.7673142 3.1784097 2.7502178 2.3008476 2.7656943 2.5956673 2.5708457 3.3487582 2.8435303 2.9809699 2.7754713 2.8424350 2.4084035 2.3570214 2.6043867 2.8057732 2.3008604 3.1395162 3.1411348 2.4154830 3.5622637 3.0607375 2.7653273 2.7955321 2.6171462 2.0477972 2.5335707 2.7689083 3.0681093 2.9285556 3.3940299 2.4626363 2.2388927 3.0035075 2.8787532 2.3012847 2.8039450 3.1041729 3.2561156 3.1206727 2.4892094 3.3365344 2.5482062 2.7108878 2.6730395 3.0807339 3.0100914 3.0019237 2.9734674 2.8567237 3.0423443 2.7808287 2.6737764 2.7585318 3.1762308 2.9609507 2.5643084 2.9180564 2.8811731 2.5984167 2.8088977 3.1751975 2.7537951 2.9645360 2.9602643 2.8090326 2.7583634 2.9424853 2.6544864 2.7604786 2.9206874 3.0815207 2.7851434 3.2683188 3.1933079 2.8333177 2.8382949 3.2845663 3.0071208 2.9339086 3.2520667 3.0209515 2.7482979 2.6958164 2.8904146 2.8650250 2.5909154 3.0322888 2.7598592 2.9385393 3.1288757 2.5239807 2.6482972 2.6802850 3.0022157 2.6038097 3.3757348 3.0443722 3.5260728 2.8948229 3.0965282 2.8480374 4.1856190 3.1111345 3.1049998 2.5802232 2.2871417 2.5765430 2.8302382 2.7251366 2.7355431 2.5121244 3.5686444 2.6710336 2.8848555 3.0309528 3.4750750 3.2721222 2.8265740 3.1589179 2.8920722 3.4725982 2.7538378 3.1163361 3.7004165 2.7147211 2.7647560 2.9637177 3.1176319 3.2384607 2.4548390 3.5421119 3.0320053 2.8251305 2.9513435 2.7852860 2.6620684 2.8914729 2.8643511 2.8462654 3.1792172 2.9660081 2.6851958 3.0019621 2.6697981 3.1616104 2.7817642 2.8645306 2.9804233 2.8230144 2.9530552 3.2443730 2.7744285 2.9948674 2.7481237 2.8056435 2.7620770 2.8667528 2.7414468 2.6527211 2.9013874 3.0371441 3.1692404 2.4984266 2.9308771 2.9317347 2.6660878 3.1269691 3.1402051 3.8507827 3.1047608 3.0213664 2.5190024 2.6526208 2.7088076 3.0382617 2.4538935 2.6611387 2.2274607 2.6956819 2.6850756 2.6029193 2.5336339 2.5295887 2.6625692 2.4587498 2.4113869 2.6242036 2.3191743 2.5031127 2.6882098 2.7409953 3.1813927 2.6201826 2.6960020 2.4338531 2.2067883 2.5522357 2.6660011 3.2092711 2.6761351 2.7002643 3.1322942 3.1449478 3.1389007 2.7284833 3.1761869 2.7457849 2.7933711 2.7531145 3.0389683 2.8980065 3.0786289 3.1680398 3.1692540 3.1039164 2.8927761 2.8902440 2.8940896 3.0837713 3.1247481 2.6343417 2.5035795 2.8084550 3.0360075 2.8029091 2.6314796 2.7537067 3.7983195 3.9100460 2.8068815 2.4759427 2.4450059 2.4726311 2.2191733 2.6498693 2.6593611 2.5932298 2.2055167 2.1644562 2.5029518 3.1051444 3.3200024 2.8832326 2.9782495 2.9152830 2.5763146 2.4561179 3.0070462 8.0980864 3.1575001 3.1065377 2.8717876 1.8682552 2.4258674 2.3822174 2.6400932 3.2643699 2.2694029 2.1764669 3.3302376 2.3642104 3.6399440 2.9375896 2.6269384 1.6735607 2.3304563 3.2094596 2.7935766 1.9423696 2.2884593 5.3779468 9.0000000 6.5222400 5.2830804 3.8860510 5.6674440 4.7211244 4.7458805 2.2411374 2.9763999 4.3425472 3.4632073 5.3559958 4.8215065 5.3619337 6.3910761 1.7997517 4.1813273 6.9189380 5.3921930 4.4389993 4.6884240 5.6361850 4.8152171 5.5575091 2.8173556 5.0346443 4.1009354 5.4709363 5.5832035 4.9226771 4.4079443 2.8222397 3.1315516 2.9978887 3.0251812 3.1933391 2.9385028 2.9381109 2.9363269 2.8250275 2.5995573 2.4785231 3.0909815 3.0578596 3.0797445 2.6479777 2.7149482 3.0589172 3.5348882 2.6504660 2.6493597 2.6454410 2.9889065 2.6382816 2.8474985 2.7123072 2.8246161 2.9803766 3.2456546 2.5021869 2.6643167 2.8240745 3.2829183 3.1944891 2.8746414 2.5568114 2.8558406 2.9869816 5.5009906 2.9728446 2.3645635 2.9609449 2.9315410 3.2007272 2.9006081 2.8467791 3.1298228 3.5387379 2.8558641 3.3370860 2.8199809 3.2838665 4.8749958 3.4871650 3.0520247 4.4064630 4.9617109 5.0881279 4.2344881 4.8659284 4.6392313 5.4051531 4.3788336 5.1934836 4.5361287 5.4921532 5.1276710 5.6037340 4.9322676 4.6876308 4.9067525 4.6845927 4.9511474 4.4429255 4.7179694 4.7569480 5.5906204 3.0056906 3.2070953 2.9304043 2.9250256 3.3599626 3.2081699 3.1707906 3.2031985 2.9178261 3.4443336 2.8841722 3.5505584 2.6998628 3.0357367 3.3789436 3.0456120 3.0183058 2.8994651 3.2413192 3.0739859 3.2350185 2.6656629 3.1979070 3.0806437 2.7792177 2.9433652 3.2329966 3.1912962 3.3608743 3.1447332 3.0364533 3.1976900 3.1429728 3.4879068 3.3514246 2.7870889 3.1549655 2.7405679 2.7435800 3.1648767 3.7012867 2.9639032 3.0664146 3.2402803 3.2112108 2.9994926 3.4510016 3.4818566 3.2724558 3.2546851 3.6122627 2.6166417 3.3991997 3.9947752 3.3196642 3.2047823 3.0847829 2.8853547 3.0322761 2.8168061 2.8234269 2.5538905 4.7273142 3.3377668 2.3448045 4.6378109 4.1993123 2.5801645 2.8656091 3.6169300 3.7432586 3.3770841 3.2274931 3.2060542 2.6108759 2.9862846 2.2985064 2.7492980 2.4793077 2.7061315 3.6520527 3.7872880 3.7672246 3.2591041 2.8865475 2.9795707 3.4310043 2.9893801 3.2753119 3.0189503 2.8696094 2.7386786 2.9419589 2.6000867 2.6315893 3.0248175 2.9905783 2.8614662 3.1305769 2.7248643 3.0481379 2.7711536 2.6953592 3.3354114 2.7158160 3.2181591 2.5028727 3.0413158 2.7631932 3.1533813 2.7015951 3.1421182 2.6007914 3.2497008 3.1342700 2.8074655 2.9568739 2.8461558 2.8270886 2.9622465 2.7446474 3.2524930 3.4388844 3.2403246 2.8746897 2.9872706 2.8682424 3.3104108 2.3849553 3.1991844 2.1226699 3.5397153 3.2542675 3.1590340 3.6370614 4.4686384 3.3022831 3.7546849 2.6272467 2.5524030 2.3514557 2.7246104 4.1703257 2.7435055 2.8214209 2.7367853 4.1883265 3.7108616 2.5545389 3.4562022 4.3414094 4.1099889 2.8855111 4.1289297 4.5254776 3.0585511 4.3568693 3.8730523 3.2735742 3.8334067 3.0309746 3.1930870 3.7384433 4.4286629 3.3547374 3.5136256 2.8842444 4.2453189 3.6972669 3.4501019 4.0609847 3.8391834 3.5421745 4.1531780 3.3508146 3.2215299 2.9419682 2.7817836 2.8939446 3.3146027 2.9391361 2.8883929 3.1285772 2.9693336 2.9943028 3.1570961 3.0189947 3.2368386 3.0645987 3.3037825 2.8120971 3.0961190 2.9818735 3.2092110 2.9257492 3.0492956 2.8685045 2.4399819 3.3076609 3.0897612 3.1401516 2.9862166 2.9173817 3.6086365 3.5774618 3.3335691 2.6987932 3.0647323 2.7237869 4.1236196 3.3981396 3.7503891 2.9366394 4.1756697 3.9691475 3.3971353 3.4552674 3.8669823 2.5474762 2.7840920 4.0152072 4.2946859 3.4062616 2.2590711 3.5835746 2.7220225 2.3145400 3.0447554 2.9526407 2.8834525 4.2250120 3.8516170 3.4844104 2.7427583 2.1727891 2.4947737 3.8015507 2.8237277 3.4852230 2.6053802 3.2397407 2.5374695 3.2750974 2.9795345 2.4823288 3.4591628 3.3028662 2.8773084 5.0473616 2.2096451 3.0584218 3.5836909 3.1869668 4.1524638 3.0031467 3.0173737 2.4531226 2.7669638 2.4878279 2.7490146 2.8112942 2.5626353 3.1747068 3.1084597 3.0099358 2.9122741 3.2149497 2.7946904 2.9238073 2.9469847 2.8861529 2.6173654 2.9768281 2.7397854 3.0067374 3.1363884 2.7445122 3.1237530 3.1736029 2.9514517 2.8229843 2.9718043 3.4680670 2.7652945 3.0162633 3.2330061 2.9522996 3.0599158 3.1502059 3.1251579 3.0159625 2.6099660 3.3256992 2.6776379 2.7242366 2.7373342 3.1685792 3.2734189 3.2177468 2.6028732 2.9016151 3.5101620 2.0136128 3.5957519 3.2145786 5.0762631 3.1261345 3.6763620 2.4782046 2.2137429 4.0614279 2.8060622 3.7862305 3.9411443 2.9955859 2.9861540 2.6646214 2.9093542 2.8320272 2.8281927 2.6553580 2.7493763 2.7010344 2.7226404 3.1034074 2.8144434 2.7609934 2.8810596 3.0140135 2.8970115 2.7599365 2.9453420 2.8878529 2.7963306 2.4313905 2.6973198 2.7026572 2.9052507 2.8377681 3.0759118 2.9151394 2.9150018 2.8439752 3.1079572 2.8237019 2.8968144 3.1562615 3.1009256 2.6877274 3.0096542 3.0148160 2.8254814 3.0426968 2.9660784 3.0191490 3.2996182 2.7635435 3.1525903 3.0297546 2.6329112 3.3706044 2.8921455 2.8636342 3.1833224 3.1832467 2.9039510 2.9256703 2.7393288 2.7694786 2.6542956 2.8821598 2.6399718 2.7935026 3.0819615 2.5972596 2.8163163 2.2599448 2.7073787 2.7743991 2.6234248 2.7090106 2.6650083 2.6997109 2.7803975 2.7456279 2.6933714 2.6132125 2.5049152 2.5809922 2.5825282 2.4792519 2.3385098 2.8516166 3.0361959 2.8410310 2.8329735 2.5073889 3.1863133 2.3153761 2.7476912 2.6010485 2.3290083 2.5827649 2.6388111 2.5348421 3.2628450 2.6775502 2.9574491 2.8460305 2.9616946 2.8200837 2.7181901 2.6889806 2.9458166 2.7157919 2.4338354 3.1624081 2.6509837 3.0039344 2.6800660 2.9428241 2.8299094 2.8314420 3.0851135 2.6182169 3.0162843 3.3247432 2.9492852 2.5641079 2.7313365 2.6836851 3.1412005 2.6338641 2.8339726 3.1817122 3.4226082 3.1878762 3.6884512 3.3669202 2.9944996 3.3947287 4.2064125 2.2465101 3.0498803 3.2382444 3.8117365 2.7023329 3.0149217 2.3791170 2.6311415 4.0714511 3.2179169 3.2003457 3.0714843 2.9730889 2.9054962 3.3500314 3.9801653 2.6742277 4.0407263 2.9474984 3.7220717 2.9865257 3.1560558 3.1406516 2.6309424 2.6899988 4.1373412 3.3592815 4.1164077 3.3988184 3.3544301 3.7606968 3.2584379 3.7409455 3.6860061 3.1799298 3.0780695 2.2990377 3.6699032 3.4083346 2.4898796 3.3809337 3.7800177 2.8841585 2.7412600 3.4789337 4.2538158 4.5425998 2.9960062 2.9687444 3.2232397 4.6368582 3.5192455 3.8260844 3.6614746 3.5165865 3.3365453 2.9983432 2.9786836 3.3942691 3.0946895 3.1688855 3.2520288 3.0021430 3.2272089 3.0787701 3.4802845 3.0942775 3.0695539 3.0997606 3.0210153 3.1479492 2.9529412 3.0692057 3.0483430 3.3551739 3.2063137 3.1629781 3.3727474 3.0625603 3.1625255 2.8870005 2.7502188 2.9654108 3.0394649 3.2863739 3.1307313 3.2260936 2.6145905 3.2516635 2.9155995 3.5575278 3.0467464 3.4880288 2.9823166 4.0503008 2.9952273 3.4532933 4.1671461 3.8741679 3.6985630 4.0223324 3.9355182 3.7548228 3.6120118 3.8061075 2.7221845 3.4142027 4.0451076 3.4588154 3.8561327 3.9456820 4.3353611 3.8780056 3.9660855 3.5816148 3.3456406 4.1669337 3.6302466 4.0361184 4.1987695 3.8407203 3.4856812 3.5838757 3.3112870 4.7804936 3.3320374 3.4871096 4.1858061 2.8792596 4.6801374 3.0079074 3.3220391 4.0983743 4.6605176 3.9882372 4.5120592 3.1088707 3.6244657 3.6475336 3.0527992 2.5027431 4.7309040 3.1004997 3.0292018 3.2492374 2.8216862 2.8638956 2.7631031 3.0048712 2.9608269 3.0688551 2.9730907 2.6155542 2.9777503 2.9818617 2.7378919 2.5796823 2.8169351 2.4886487 2.9761909 2.8631496 3.2014727 2.8679325 2.6903683 2.7640816 2.6900577 2.8723602 3.0881776 2.7429967 2.9481533 3.0693630 2.9387311 2.8928205 2.8298763 2.8635599 2.9360393 3.0714698 2.8607072 2.9881387 2.8890837 2.7358723 2.8356104 2.7971513 3.3198022 2.6055192 3.2209367 3.0708761 3.1488095 3.2029257 3.1747905 3.0806997 3.0582859 2.6274813 3.3029900 2.9079288 2.5796908 3.8016868 5.3429442 4.3804152 3.4916546 3.0139160 3.2575631 3.0345211 2.7052460 3.5156911 2.8032238 3.1073067 2.8950862 3.0503452 2.5548939 3.0284323 2.9078838 2.7207300 2.9487292 3.1526908 2.7746449 2.7935615 3.1356870 2.8138229 3.0635812 3.6298384 3.0224288 3.1043136 2.8454650 3.2846525 3.1608529 2.7554631 2.8877108 3.1698557 2.7721524 2.9883619 3.2171686 2.7399801 2.9131846 3.2168200 3.3007388 3.3301122 3.1811327 3.0040961 3.1892563 2.9729800 2.5490927 4.0660175 3.3076805 3.0229096 3.4234675 3.4873810 2.9473481 2.7894952 3.2338011 3.6710565 2.7442403 2.6797397 2.9175904 2.9393893 3.1542373 2.8758998 2.8812867 4.0702498 3.2095261 2.8975945 3.4817944 2.7762914 2.8684088 2.7563189 2.7459144 3.0132199 2.7735425 2.9934065 2.5625102 2.8337258 2.7636695 3.4458573 2.5492961 2.7375235 3.1218315 2.6619819 2.8689704 2.9943414 2.4215349 2.3153924 2.5810295 2.4570812 2.2452823 2.7399032 2.4299324 2.3643403 2.5367472 2.2276219 2.4543783 2.4333740 2.5901945 2.7241552 2.5256401 2.4596549 2.1998794 2.6680734 2.8250300 2.4508866 2.8227409 2.8574745 2.1469438 2.8620138 3.0318201 3.0112480 2.3549879 2.7727600 4.9561530 2.8472298 2.6092487 3.0002856 3.3313530 4.9424071 2.1638984 2.6825130 2.8141704 2.3083552 2.8455551 2.2650312 2.6404685 2.1250076 2.3249827 4.5903465 4.5160894 3.3906793 1.9215437 4.3911033 4.5258188 3.2015907 3.2155832 4.6776386 4.7425455 3.7579428 3.9931376 3.6937318 4.9230338 5.3686751 3.5105244 3.0323373 2.6108441 4.0303890 4.4809197 4.5585331 4.1672661 3.3912466 4.8465588 6.4477358 4.5956167 2.2768999 3.8986536 3.3062512 2.2687776 4.1315076 6.4030295 4.5983777 5.9552282 9.0000000 4.6917416 4.6860999 5.2616441 5.6937234 5.1796201 3.6413567 4.7420846 4.5418825 2.8895521 2.9696308 2.7926139 3.4406159 3.0784325 2.9820371 2.7685602 2.9917322 2.7633704 3.0776687 2.8593043 3.3438139 3.4943000 3.2286027 3.3290295 2.9340897 3.0761517 3.3710297 3.0610103 3.4443315 3.0834746 2.8886636 3.6684308 3.5870959 3.0026266 2.6860263 3.2044890 2.8054116 2.9398274 2.7391348 3.2047378 2.7962458 2.8628901 2.7584999 2.8337776 3.3505313 3.1552678 3.5270437 2.8945776 2.9905858 3.0589471 2.9820290 3.3239799 3.0156612 3.4602541 4.0398857 6.3095150 2.9923228 4.1003441 2.5300907 3.5367531 2.4353170 6.9026903 8.9999983 3.7744408 4.7606027 3.5146772 3.5700551 3.6540143 3.4157180 3.5482250 3.5686114 3.3265522 3.5999784 3.1576751 3.2694934 3.1869322 3.8977640 3.4177231 3.4740850 3.5228926 3.2202218 3.8541485 3.8420194 2.8057544 3.3179179 3.2557200 2.8207170 3.0026358 3.0883793 3.1877451 3.2098433 3.3656096 2.9330142 3.1697637 2.8170699 2.9504615 2.9629524 3.0484537 3.0353649 3.1721093 3.3515318 3.3408288 4.7049540 4.5036777 3.3007562 3.3936084 3.1446624 4.6759449 3.2905814 3.6721307 3.3728202 3.3058976 8.9352757 4.3629137 2.6156082 2.4812268 2.5876180 3.0746744 2.4810997 2.5177286 2.4162820 2.5904075 2.4991074 2.7108665 2.5708501 2.5054905 2.5772726 2.4716824 2.8870408 2.4711787 2.5972889 2.4530054 2.7314873 2.8229782 2.5484099 3.3539243 2.5482643 2.6188465 2.7402175 2.9253410 2.7758678 2.9603721 2.7331229 2.3546251 2.0040256 2.7990492 2.7159340 2.9362307 3.4142099 3.4142099 3.4578421 3.4578421 3.3536506 3.4152998 3.4498079 3.3516486 3.3723226 3.0461677 3.9823746 4.1507985 4.1507985 4.0347023 4.1740656 4.0167347 4.3846686 4.3666744 4.3666744 4.2216183 4.2216183 3.3859252 4.1744357 1.9596415 1.9596415 3.2589294 2.7865741 2.2724159 2.2724159 5.2016588 5.2016588 2.6126022 2.6126022 3.5831691 5.6152492 1.7147982 
CAPOWC005659_KOG0290                                                                                                                                   3.3222855 3.5333055 3.2392141 3.5490942 3.8784933 2.5628534 3.4510316 3.4041303 3.2431654 3.2402207 2.9892846 3.2934133 3.8406164 4.1105370 3.7179044 3.4679972 3.6247060 3.4199223 2.6669531 3.1120444 2.4341500 3.3390730 3.3445708 3.2172182 3.3640815 3.5162460 2.9741722 3.2862460 3.3780920 3.4530801 2.8211130 2.6538415 3.4284207 2.7543182 2.6966168 2.7827578 3.3934662 2.2838678 3.2928121 3.5228637 2.9357145 3.4870983 2.6146603 3.3057691 3.1408222 2.4777481 2.4647674 2.3602695 2.8974285 2.8830478 2.5636547 3.0601738 3.0882433 3.9129273 3.1028145 3.1674366 3.3665389 2.6708501 3.1747052 3.7071212 2.4465150 2.9993250 3.3454182 3.0956015 3.1753931 2.8348617 2.9048114 3.1997915 3.5857502 2.3363326 3.2042709 3.4143569 2.9635979 3.1837536 2.8419095 2.9821229 2.3588921 2.8775895 3.3812376 3.2772076 3.3548366 2.9026737 2.9958676 3.3783288 3.2022601 2.5730776 3.4901112 3.4365634 3.2638065 3.1890878 3.7123814 2.5997846 2.5102924 2.4959812 2.5594843 2.5457529 2.5621082 2.4624690 2.6829546 2.5930234 2.6040737 3.0383919 2.6412531 2.4842478 2.6512292 2.5481908 2.5017076 2.4808841 2.6473606 2.4232463 2.6748982 2.7507968 2.5484807 2.8321391 2.8872826 2.6428792 2.6831919 2.5934831 2.5548741 2.5073153 2.7255613 2.7938876 2.4938597 2.5934155 2.6710559 2.4963702 2.7711636 2.9529732 2.9970634 2.3975694 3.0948210 3.1543560 3.3995877 2.8774732 2.9977967 2.7594223 2.9498890 2.7409853 3.3598101 3.0252868 3.1710634 2.8584124 3.0778359 3.0041455 3.1377842 2.8070551 3.0085333 3.0817197 2.6099517 2.7595748 2.9236810 2.9777305 2.7094168 3.0700126 3.6326380 3.1320345 2.4302333 2.8915626 2.9737013 2.8665857 3.0532945 2.9496898 2.6164603 2.7008888 3.0842620 3.2807769 3.3521465 2.7330250 3.1167558 3.0778427 3.0806470 3.0069717 2.6955363 3.2347897 2.8481196 3.2120787 2.8165634 2.7317262 2.9148274 2.7108068 2.6790232 2.6670219 2.7189246 2.6590219 2.8780053 2.7967588 2.6102634 2.6865102 2.6699268 2.6913083 2.6240219 2.5782215 2.8809787 2.5867439 2.4897714 2.5733961 2.8007222 2.5268241 2.8773589 2.7567043 2.7599794 2.5007389 2.6671970 2.8905870 2.7048456 2.6660887 2.7935378 2.5798776 2.1985034 3.0555824 2.2163944 2.4619303 2.4323962 2.6336734 2.8076533 2.5139108 2.2393401 3.2204439 2.4839844 2.7969387 2.8290474 2.7915243 2.9237207 3.2045491 2.8096475 2.7896497 2.6826944 2.7977454 3.0207590 2.9427103 3.0189667 2.9204773 2.4674180 3.1077069 3.1007238 3.0121543 2.7981981 3.0808729 3.0162360 2.8787866 3.1082827 3.1582476 2.6695901 2.4902988 2.9213223 2.5935353 3.0960289 2.6946960 3.1300033 3.2248349 2.6716985 3.6775521 2.7546164 3.0054821 3.0512688 3.2697194 2.9061565 2.7970400 3.0231997 3.0889341 2.9848721 3.1441090 2.7693083 3.0713891 2.5294345 2.5110204 3.0553287 2.8357890 2.7865309 2.8444618 2.5801571 2.6988930 2.7582161 3.1437500 2.9344494 3.2380841 2.8146643 2.6667995 2.8256430 2.9042746 2.9123773 3.4540619 2.8332354 2.9541279 2.8250317 2.6756413 2.6947242 2.8599977 2.6416803 2.9832993 2.9183015 2.9840502 2.8185687 2.8663392 3.1642921 2.9633321 2.6101888 3.0422466 2.7894018 3.2136082 3.5028377 3.3623385 3.0717310 3.9859789 2.8501622 4.5419742 4.9992884 3.8722651 3.6756977 4.0836725 2.5980995 5.6991893 3.3572468 3.6724713 4.0833897 3.5593079 4.1001245 5.5880972 2.9748136 3.7426969 4.8017218 4.2341406 4.0346348 4.5018110 4.6190450 5.1581679 4.4183942 2.9419783 5.0311649 3.8719154 3.8305265 5.6959787 4.2648585 4.0953247 4.7987732 3.0720959 3.9327646 3.9400328 5.2949901 4.8235196 4.8253690 3.5594960 4.5069437 4.4743493 4.7613729 4.5457425 3.8893633 4.5092005 5.0110317 4.6653908 4.5819153 4.3472156 4.6181016 3.3801748 3.9405707 3.7615428 4.1275355 4.1729928 5.0236220 2.9750396 3.0587701 3.0359340 2.8786124 2.9322322 2.9259393 2.8723572 2.8791664 3.1073428 2.7952201 3.0323264 2.9619341 3.0793715 3.0878800 2.9638041 2.9962335 2.8710436 3.0759466 3.1129561 2.9809357 2.8259694 3.0396007 3.1487903 2.9079647 3.0079699 3.0309156 3.0858949 2.6485045 2.7141504 2.8151071 3.1787121 2.7812405 3.0679469 2.7415460 3.2419874 2.7288797 3.1265298 3.0221521 3.0810544 2.7752094 2.9551246 2.8599873 3.2344868 2.8747276 2.8737013 2.8911722 2.9592403 2.9570852 2.9505085 2.9188231 3.3534662 2.9875217 2.8381606 3.3441443 3.2008011 2.7736646 3.3405732 2.8878141 3.0273806 2.9497743 2.5551550 3.7285536 3.6535530 2.4601227 2.7910447 2.7970037 2.7561301 3.5307664 2.8830045 3.3681317 4.1822480 3.0928468 2.1742318 3.2735546 2.8031643 3.1514527 3.7431309 3.0404711 2.7429649 2.8637337 3.2452168 3.5025283 3.0660926 3.3339306 2.7150741 3.2448501 3.1371817 3.0873128 3.3710551 2.8043052 3.3669578 3.0165786 3.1312471 3.0120149 3.5823197 2.8472517 3.2068160 3.1454008 3.0049218 3.6449235 2.7970701 2.9861617 3.1605481 2.6781893 2.8824894 2.7747793 3.4403979 3.0027695 3.2233084 3.2918401 3.1408971 3.4129170 3.2110920 2.8947583 3.4047901 3.0623996 3.1530632 3.0378536 3.2773183 3.3403794 3.1565464 2.7776907 3.3312142 2.5931588 2.6002493 3.2728255 3.4476626 2.7582934 2.7897371 2.5218782 2.5878942 2.4085908 2.5631149 3.2100512 2.8964454 3.2884675 3.1800637 2.9712551 2.4568658 3.2320253 3.6763289 2.6388720 3.4703697 2.5199095 3.4124817 2.6300359 2.9124880 3.6295145 3.5951639 2.6474979 3.2119681 3.1380312 3.4310304 3.0558753 3.3052714 3.4420667 3.2817260 3.1652696 2.5069591 3.1200443 3.5291128 3.0434594 3.0289800 3.0267671 3.4257758 3.6541713 3.1348144 3.5621854 2.8012536 3.6978189 3.3086474 2.8012536 0.4400769 0.4715661 0.4524538 0.4715972 0.5473761 0.4563650 0.6313770 0.5336139 0.4397648 0.0000000 0.5687091 0.5387211 0.5804203 0.5694368 0.6015810 0.5171376 0.5764311 0.5988699 0.5034534 0.5917355 0.6143197 0.5910448 0.5499374 0.4273291 0.6041641 0.6848875 0.5851100 0.7313942 0.5820898 0.6635951 0.7014540 0.8140945 0.6326101 0.9095078 0.8171035 0.8868691 0.9231532 1.0862580 2.0483252 2.0865990 1.6955510 1.9083360 1.3946107 2.1839959 1.6479229 1.6491198 1.6439701 2.1798297 3.3179388 3.0459380 2.7788808 3.0132845 2.7251449 3.3544178 2.7683747 3.0935960 3.5655753 2.8506808 3.3070754 2.9976762 3.0042897 3.4657456 3.2515117 2.7052973 2.9735784 3.2892266 3.1417695 2.8826663 3.4275472 3.1171103 3.4233161 3.2749988 3.0056635 3.0675827 3.0413334 3.1906425 3.2827490 3.2532692 3.1622342 3.3729693 3.7220957 3.9666985 3.2126982 3.5944769 2.9236709 2.7428871 3.6148877 2.8684174 2.6668581 2.5852171 2.7455150 2.9375676 2.5619322 2.7598118 3.2100709 2.7929414 3.3293885 2.9055586 2.9109985 3.3856100 2.9175320 3.0603636 3.2858520 3.5166827 3.5308328 3.6433510 3.2389106 3.3802344 3.4145968 3.7050892 3.6953943 3.7317481 3.6103290 3.8975171 3.7063102 3.5619101 2.7990488 3.2240158 3.0415769 3.0144987 2.8275038 3.3865586 2.8323543 3.0337924 3.4747364 3.2248693 3.3318059 3.3999888 3.4551212 3.8060787 2.8994017 2.9696471 3.4031165 2.8936802 2.6073707 3.0081282 4.0383118 2.8743602 3.4419330 3.3112444 3.6396211 3.2558447 3.4194867 3.1243916 3.5411090 3.0399608 3.0128131 3.9529866 3.1091401 3.0177251 3.5214730 3.3076540 3.1636392 3.0732991 3.3323708 3.2143271 3.1177664 3.6081395 3.4225298 3.2571252 3.2212016 3.6792355 3.3747025 3.2674904 3.0284993 4.2695123 3.1028984 3.0329709 3.3326395 2.9192744 3.2570255 3.0747004 3.5402883 2.9668418 3.5705134 3.6140872 3.6877716 2.9998776 3.0351403 3.7391694 3.3884828 3.2506349 2.7888668 3.1268230 2.6283088 3.0743815 3.1797278 3.1589041 2.9563732 2.9855895 3.5523340 2.7878420 2.9197284 3.2774825 2.9530485 3.1552909 2.9668172 2.5864905 2.9259801 3.2985386 3.6695739 3.3390279 3.1586994 3.4117625 2.9705953 2.6211031 2.6835996 2.6831966 2.7311123 3.2852415 2.8810675 2.3909583 2.9009998 3.4516706 3.2669595 3.0919752 2.8247169 2.9730556 2.9791824 3.1873374 2.7160090 3.0417518 2.8663102 3.6792808 3.6724159 3.2518635 3.1595402 3.3611065 2.9018968 2.9286265 3.4281681 3.1542374 3.2127274 3.0086479 3.0693455 3.0093179 2.7473626 2.8244957 3.2062007 2.3868529 2.9820548 3.5006359 3.6052070 4.1878033 2.8352329 3.8454169 3.8885282 6.7641292 3.4636685 3.0066433 4.1332247 3.9099566 3.9222121 4.0243329 4.0621477 3.2808728 3.6936252 3.0944362 3.4073375 3.3672283 3.5577993 3.4128026 3.7069298 3.4966418 3.8750594 3.4287076 3.1488499 3.5419505 3.6076240 3.5644567 3.4205379 3.5423172 4.1432866 3.2631877 3.9206967 3.4618937 2.7703705 3.4342550 3.8707256 3.5092319 3.5421153 3.1971938 3.5981711 3.2046466 3.6263642 3.2094512 3.1306442 3.1785577 3.7698532 3.5257750 2.7617075 4.0636717 3.5723047 3.3967612 3.0609916 3.6717450 3.0180944 3.6616333 3.5438005 2.7948183 3.4955211 3.3221509 3.6484652 5.6384713 3.4607633 3.3644846 2.6358212 3.3401468 2.3599372 4.9697334 2.9664938 2.7096141 3.4720869 3.1288278 2.7169140 4.4838111 2.8493114 2.6409907 2.5458722 2.9997367 2.4616408 2.6847748 2.9427990 3.0060558 3.4016021 3.2406234 2.4669384 2.9550194 2.2034545 3.8201830 3.1906364 3.4860743 2.4592135 3.6012829 3.5010673 3.2507546 3.2033710 3.5927508 2.6779883 3.4177582 2.2289128 3.2349348 3.0848220 3.1533817 2.9815850 3.4418167 2.3432274 3.0650963 3.0727766 2.7985945 2.6214670 2.6301192 2.3257715 2.8171531 3.2109571 2.5985172 2.7435578 2.5030607 2.9342535 2.7000614 2.9843404 3.0487037 2.6097876 2.5048306 2.9452403 2.7461787 2.9382879 2.9483618 2.7683458 2.8400167 3.0062299 3.3090633 2.5146670 2.9379417 3.0600795 2.7400208 2.5047889 2.7375595 3.1966373 2.6314773 2.9493046 3.4201490 2.8655758 3.0950025 3.5425006 3.0552505 2.7580584 2.7380039 3.9432717 2.5799999 3.0820246 4.3569867 2.9613364 3.3004204 3.4418969 2.8728145 2.4847440 2.8264587 2.8906082 2.9248696 3.0496139 3.0793409 3.0526507 2.8597227 2.6815548 2.6227808 2.5854958 2.8113007 2.9901416 2.3380958 3.2149246 3.2645124 2.5744048 3.2875689 3.1974916 2.6020694 2.8617927 2.8548836 2.3714267 2.7847811 3.3778765 3.4520510 2.8207800 3.5587390 2.6083242 2.7701790 2.9499264 3.1613518 2.6208693 2.9809875 3.0065588 3.1945855 3.1627346 2.5326876 3.6073058 2.7244995 2.8575060 2.8458761 3.2791690 3.0860149 3.2866010 3.0772017 3.0991825 3.2360385 3.0456637 2.8677670 2.8949150 3.3389999 3.1503700 2.7755537 2.9767049 3.0560031 2.8292621 3.0271384 3.2919259 3.0246647 3.0798851 3.1143351 2.9335947 2.7907626 2.9532225 2.9729632 2.9374574 3.2758555 3.0238134 3.0724362 3.3111410 3.3962808 2.7914642 2.9910106 3.5395942 3.1841686 3.0572559 3.5878158 3.1747397 3.0369006 2.7326283 3.3660366 3.1148196 2.6476597 3.1057455 2.7866756 2.9901882 3.2315346 2.5175751 2.7521251 3.0346615 3.0316477 2.5709415 3.6496936 3.3331177 3.4497285 2.8549460 2.9343522 3.0935574 4.8047691 3.0373149 3.4197798 2.9396336 2.3140259 2.6566457 2.7630424 2.9522439 2.8211712 2.8823206 3.3121118 2.8381210 3.1873674 3.2495060 3.4712109 3.2037586 3.3269556 3.2592140 3.0916691 3.5975133 2.9313053 3.3759177 3.5680782 3.1709345 2.9715923 3.1160084 3.2869129 3.5177700 2.6298434 3.7355911 3.1258402 3.2603217 3.1320539 3.0534192 2.9684302 3.1366195 3.1501057 3.0599564 3.5027881 2.9958915 2.8963668 3.2106831 2.9432577 3.2219259 3.1775376 3.0545484 3.2157422 2.9536554 3.1127231 3.3764047 3.0453741 3.0729611 2.7817535 3.1453369 2.9651441 3.3706016 2.8191773 2.9313057 3.2519074 3.2932684 3.4692984 2.6539389 2.8596930 3.0512602 2.9230365 3.2877317 3.3097097 4.1409842 2.9702754 3.1099747 2.6552701 2.9688698 2.8352036 3.0854476 2.7282871 2.9016694 2.5712544 2.9069027 2.7574567 2.8727362 2.7076558 2.6892093 2.9770245 2.5425791 2.6117947 2.9751957 2.5332211 2.7186284 2.8763242 2.6970126 3.1225102 2.7947890 3.0474995 2.6570179 2.5282987 2.4385403 2.8782523 3.3044329 2.7958933 2.9901880 3.4607825 3.3170996 3.3509071 3.1210892 3.4887670 2.8843297 3.0993435 2.8056481 3.4238633 3.1254112 3.3467658 3.3607844 3.4282354 3.1488788 3.0817858 3.0538972 2.8430277 3.2489883 3.2727927 2.8331445 2.4787735 2.9631462 3.1859575 2.9995435 2.5633342 2.8887759 4.2271915 3.9413573 2.8346908 2.8650019 2.7561734 2.6985213 2.3510132 2.6751302 3.0405198 2.6083123 2.1196438 2.1236789 2.3685053 3.0986244 3.2735183 2.9810030 2.7950996 2.8745964 2.7513004 2.7019340 3.1859879 6.6778560 3.2690356 2.7719453 2.8455983 2.0886219 2.4438249 2.1107509 2.8457913 3.2142927 2.4661660 2.2080064 3.4305917 2.3529751 3.2869271 2.8646689 2.6321921 2.0040673 2.5564054 3.0547673 2.8280760 2.5144013 2.2229579 6.6324492 7.1379507 4.6313118 5.4594360 3.5844660 5.3095961 4.7349182 4.2053285 2.4387883 3.3502394 3.7327967 3.3346902 4.5577173 5.1719986 5.4976267 4.9417372 1.9312565 3.7147145 6.3745563 4.9876470 4.6329095 4.0721670 4.0439868 3.6639779 6.3704104 3.1612940 4.6888304 3.7443632 5.3403001 5.9975117 5.8461651 3.9290961 3.1011395 3.2093402 3.0929480 3.0735804 3.3120376 3.0950559 3.0743051 3.0502744 2.8937815 2.8931966 2.7492340 2.9917120 3.2936323 3.1181957 2.7457486 2.8691065 3.0582356 3.4220668 2.8669668 2.7536683 2.7227715 3.2224509 2.8516291 2.9815661 2.8223873 2.8336146 3.1509964 3.1879826 2.7704753 2.6691552 2.9333555 3.3024808 3.3243228 3.0365340 2.8193705 3.1110803 2.9580151 4.8991058 3.0557942 2.5722377 3.0974598 2.9295335 3.3058105 3.0124211 2.8078685 3.1310092 3.5576453 3.0579207 3.5765412 2.8105990 3.5389676 4.4012925 3.6323177 3.0076639 4.3591528 4.5870669 4.7465048 4.4972378 4.9858770 4.6830205 5.4638896 4.3844087 5.1464309 4.7976775 5.5415029 5.5144132 5.4952745 5.0488596 4.2794721 4.9172817 5.2391498 5.1489289 4.2950984 4.9638437 4.8427172 6.0389260 3.5124919 3.4269392 3.1122835 3.2030522 3.6990302 3.5075773 3.3689201 3.2367745 2.9640125 3.7347480 2.9465845 3.7537255 3.0202015 3.3346352 3.3704349 3.1555456 3.4439145 3.3052724 3.6228518 3.2948025 3.4334843 2.8803795 3.2352854 3.4567133 2.8707332 2.9179911 3.4548037 3.2767248 3.5363125 3.4916894 3.3662088 3.2410746 3.7469609 3.3035873 3.2194963 3.0267383 3.4120968 2.6988323 3.0699373 3.5444619 3.7147432 3.1246421 3.3156556 2.9257458 3.3161452 3.1703130 3.5689704 3.6626138 3.6534308 3.2016181 3.7904406 2.9721665 3.4353348 3.7961598 3.1686148 2.9982172 3.1584407 3.2295219 3.0714697 2.7644347 3.4431992 2.7263385 5.4254594 3.3632198 2.1820779 4.5021645 4.1255381 2.3149001 2.4605148 3.7928893 3.5450150 2.5585130 3.3191331 3.1675684 3.2653704 3.4312477 2.1119193 2.6092461 2.3277028 2.7926029 3.6276716 3.5716785 3.7751529 3.2888659 2.8196011 3.1022804 3.5254742 3.2080270 3.2299711 2.8440218 2.8843173 2.7439803 2.9987609 2.8822792 2.5393224 2.8804381 3.4084173 2.8203454 3.1186615 2.8011104 3.2245002 2.6671139 2.6175808 3.2348274 2.9037751 3.0908544 2.4472411 3.0481610 2.9139748 3.0833947 2.8014020 3.2484238 2.8012405 3.2968218 3.0411229 2.8590703 3.1263804 2.8552512 2.6323159 3.0701128 2.7116592 3.5745965 3.3189868 3.3886312 3.0494764 3.1406982 2.9120848 3.1159019 2.8155181 3.3057641 2.2371168 3.3487579 3.1078155 3.6303359 3.7576981 4.2090915 3.2243441 3.2750643 2.8363613 2.6233495 2.6979296 3.0915641 3.8433241 3.1704724 3.1260182 2.8167936 4.1687496 2.9322084 2.8195710 3.6837239 4.5354353 4.1214564 2.9294390 4.0743227 4.8878258 3.4576244 4.5853769 3.8136743 3.5661337 3.8271487 3.0299030 3.2352350 3.6370702 4.5177745 3.2742669 3.5516362 2.9363464 4.6423927 3.6870211 3.2851423 4.1815088 4.5597218 4.1116758 4.9430624 3.1089394 3.1696041 3.0272164 3.0493770 2.9778377 3.0835978 2.8986289 3.0979735 3.0135360 2.9048397 3.1283121 3.1012916 2.9428104 3.1959078 3.2346690 3.0499242 2.8945655 3.2971331 3.0231365 3.0973894 3.1238086 3.1209831 3.2382059 2.4984293 3.4687531 3.3062350 3.5209885 3.5632778 2.9079607 3.7694690 3.4717384 3.5385269 2.6222184 3.2711898 2.6779643 3.9012084 3.3976302 3.7967642 3.2451213 4.1143367 3.6814584 3.1879359 3.4087649 4.2330075 2.5355062 2.6914136 4.1037989 3.0267881 3.3030706 2.2836349 3.4448255 2.9122999 2.4699217 3.3799768 2.9596837 2.7857849 4.2606143 3.8063814 3.5315547 2.7016703 2.3842080 2.7116978 3.7890855 2.7257692 4.2431843 2.3558491 3.0288079 2.6138795 3.3480154 2.7261855 2.5983471 3.4342040 3.0834201 2.8566488 5.1394096 2.6185393 3.4156908 3.0260331 3.1566674 4.2723500 3.2691092 3.2580110 2.8378187 2.9798318 2.7699103 3.0947173 2.9994384 2.7603176 3.5627977 3.4941613 3.3130478 3.1576967 3.6338480 3.1177875 3.3835312 3.1610620 3.3212935 2.8966182 3.1750184 2.9448379 2.9161508 3.0881746 3.0215804 3.4176433 3.5306156 3.4666892 3.0690172 3.2163492 3.4150353 3.2951282 2.9638186 3.2350399 3.2296708 3.0992775 3.3325836 3.6573762 3.0556705 2.9778608 3.6042010 2.9848008 2.9678025 3.0904461 3.0466052 3.1126700 3.4383131 2.6985716 2.7766960 3.4553620 2.3040067 3.4244213 3.2507494 4.3031004 3.2868063 3.7276966 2.6965903 2.2463989 4.3237491 2.8328198 3.2639946 4.1410093 2.8550725 2.8539333 2.6098947 3.0255892 2.9311008 3.0115584 2.7194552 2.7621196 2.8788137 2.6279512 2.9662392 2.8084675 2.8466901 2.7558579 2.8816834 2.7650312 2.9592121 2.9334376 2.8066239 2.8528541 2.4860494 2.6832950 2.5683752 2.8510407 2.8766089 2.9760116 2.8728126 2.8970472 2.9508990 3.1395700 2.7961069 2.9006706 3.1299399 2.8230545 2.9339718 3.2257052 2.9018237 2.8140252 3.0218596 2.9063667 3.0157500 3.4181134 2.7109098 2.9558405 3.1414002 2.7327508 3.4601770 2.8481160 2.7527037 3.1817263 3.1228215 2.9199631 3.3461600 2.5157811 2.6694192 2.5642238 2.7148929 2.5712327 2.7046756 3.0579257 2.4892944 2.6156506 2.3013081 2.7463762 2.8184342 2.5911010 2.7522563 2.5216254 2.6984590 2.7962843 2.6695026 2.6957196 2.5445946 2.4384936 2.4797072 2.7688530 2.6300204 2.4137041 3.0693954 3.0795817 2.8471315 2.8185615 2.6188247 3.1199635 2.3795191 2.8475881 2.7439243 2.4696737 2.3467261 2.8280158 2.8531257 3.3937425 2.9743581 3.3487377 3.0003019 3.0393086 2.9703420 3.2191971 3.1393278 3.2438966 2.8154894 2.7969894 3.4104585 2.9142384 3.4141176 2.9023454 3.0578026 2.9428761 2.8498871 3.3983134 3.0450493 3.2210584 3.2875540 2.9258968 2.9801801 2.9630092 2.8216345 3.2793850 2.9027294 3.0624269 3.2773488 3.4017620 3.1323406 4.1510992 3.8181948 3.4174295 3.3744380 4.4221345 2.5886716 3.1786388 3.8244311 4.2131463 2.8216031 3.4171715 2.4569838 2.5534459 3.8781081 3.2955517 3.0024570 3.6893578 3.5691872 2.8085279 3.9035079 4.1336337 2.7163960 4.2124491 3.2258853 3.6539484 3.2271624 3.2783311 3.6007945 2.5602724 2.7957515 3.9147260 4.6338148 4.8101442 3.0204358 3.1257822 3.4891853 3.7303635 4.1849942 3.6400013 3.3583547 3.4604407 2.5356397 3.9396628 3.4276136 2.9199734 3.2867209 4.5215376 2.9542848 2.4307997 3.7287648 3.9471135 4.9752025 3.2970331 3.3770524 3.6866215 4.7637828 3.6215877 3.9642232 3.3985132 3.4985684 3.3898104 3.0319961 3.1301659 3.2441553 3.0549730 3.0232179 3.1792792 2.9296386 2.9587803 2.8891550 3.2516189 3.0133425 3.1315934 2.9765117 2.9215628 3.1716115 2.8548746 2.8854606 2.8690863 3.2040220 3.1043477 3.1918056 3.2455778 2.9685275 2.9066442 2.8768361 2.6921034 2.8508908 3.0864425 3.2629485 2.7594360 3.2988530 2.7538956 3.3150747 2.9353534 3.4022638 2.8209550 3.2524503 3.1408335 4.1568108 2.9994568 3.2535669 4.0710141 3.6556047 3.7650049 3.9852798 3.6510551 3.6518181 3.3159910 3.6528537 2.7822836 3.4674709 3.9833018 3.3504901 3.7834832 4.0866436 4.3502308 3.8254248 3.7929243 3.5758880 3.0556753 4.1358621 3.4803383 3.9253378 4.0307704 3.7321483 3.2246769 3.6410299 3.6029608 4.2853984 3.4447755 3.8269948 3.9561985 2.8211933 4.6114731 3.0368587 3.1315512 3.8956356 4.5330938 3.6377672 4.2390197 3.4920591 3.7626463 3.6050753 3.0831720 2.6920680 4.6451639 3.0806680 2.9766364 3.2491433 2.9295858 2.8829223 2.9705206 3.0077610 3.1160175 3.0199039 2.8308954 2.7331450 2.9846867 3.2466723 3.0409359 2.8848652 2.8425752 2.8343792 3.1843803 2.7995012 3.5508929 3.2773192 3.1176847 2.9623158 2.8005913 2.9801473 2.9542923 3.1093367 3.0863103 3.1210798 2.8417212 3.0417481 3.1959773 3.0108786 3.0216597 3.3698942 3.0916437 3.0697524 3.0878819 2.9712823 3.0076019 3.0349289 3.2926430 2.7163423 3.2443678 2.9478361 3.2494180 3.0369278 3.2104697 3.3254785 3.0314449 2.8982159 3.3891635 3.4525039 2.7766537 3.4131792 5.3729418 3.4231953 3.6553081 3.1883155 3.3743928 3.1890467 2.8234213 3.7004199 3.0179486 3.2482568 2.9562493 3.2637072 2.6976295 3.2451676 3.0788354 2.7209047 2.9617419 3.2838002 2.9577685 3.0710730 3.2498843 2.8936203 3.4208342 3.5913087 3.1819265 3.3538972 2.9727939 3.2722950 3.5132001 3.1048781 3.2005271 3.3725645 2.8771337 3.2212067 3.3780557 2.8100179 3.3535948 3.2856663 3.3496824 3.4186762 3.4126684 3.1382399 3.4551588 3.1894721 2.8301270 3.8492693 3.5344960 3.1389031 3.6998568 3.5876641 2.8625883 2.9767722 3.5961020 4.1575137 2.8676125 2.9839799 3.0540531 3.2546421 3.4684942 3.0903449 3.0746008 3.9567268 3.4460399 3.1699434 3.6099585 2.8942509 2.9068649 3.2341974 2.7963943 3.0550106 2.9145337 3.1692447 2.5091764 2.9686785 2.8298097 3.8599434 2.7000989 2.8437759 3.4122847 2.8384639 3.2054815 2.9354212 2.4792585 2.5342106 2.8349217 2.6900186 2.5311150 3.0368375 2.4880606 2.5116409 2.6929941 2.5635618 2.6645778 2.6848446 2.7942228 3.1174095 2.8973496 2.8414923 2.4760776 2.7489185 2.7754823 2.6827860 2.9928592 3.0895202 2.2964107 3.1905923 3.1557040 3.1921806 2.5346944 2.6204572 4.6800961 3.0122274 2.7714392 3.3484111 3.4794111 4.5900239 2.3872952 3.2268832 3.2073141 2.3306973 3.1672457 2.4265449 3.0068305 2.3699163 2.7810134 4.4404653 4.7631076 3.6940256 2.3004127 4.2662272 4.7813700 4.1306390 3.7382920 4.9258979 4.7454622 5.0330582 3.9056583 4.0732437 4.9088656 5.3801893 4.3516937 3.6588757 2.6001085 4.6863463 4.2831521 5.8035791 4.1512910 3.1388482 5.0824032 6.6113124 4.1455117 2.7297148 4.3494738 4.0679037 3.0233617 4.9504361 6.0525099 5.0458925 5.6809670 7.0583290 4.0585809 4.8767265 5.2774928 5.7069301 5.3306880 3.9512275 4.7588010 4.8786774 2.7036758 3.1853626 2.8008983 3.5606136 3.1027623 2.9758483 2.8975099 3.0114324 2.7421496 2.9984417 2.8415993 3.4252478 3.6345537 3.3128953 3.4243157 3.1458428 3.2865322 3.4018494 3.1705273 3.3989031 2.7474892 2.9629729 3.3366915 3.6362960 3.0345082 3.2396575 3.4210195 2.7036469 3.2397682 3.0524089 3.0809023 2.9054256 3.0790324 2.8232546 3.3168600 3.4599223 3.0161263 3.4239258 2.6567633 3.1890087 3.0530392 3.0083935 3.3164726 3.0603147 3.7199171 3.8749688 5.9870858 3.0352880 3.8055695 2.8914318 3.3036739 2.5063461 6.9160428 8.8596080 3.6160039 4.9225613 3.3795385 3.8457492 3.7846446 3.5652138 3.4616103 3.8379208 3.3552349 3.6969212 3.4438104 3.4981737 3.1516081 3.5828861 3.6601570 3.1783576 3.7658086 3.3415918 3.8899845 3.6204714 3.0626554 3.2945148 3.4023338 2.9683548 2.8203130 3.4649769 3.0859697 3.2708435 3.4455353 3.0464014 3.1597283 2.8010094 2.8464247 3.1877392 3.0208938 2.9449926 3.1314906 3.5410466 3.3101639 4.8495012 4.2154386 3.6232011 3.1186199 3.0524056 4.5092316 3.3269788 3.4550024 3.5601805 3.4037179 8.9999988 4.5235561 2.4914711 2.7247503 2.7944320 3.4460211 2.6323763 2.7072138 2.6906491 2.6397051 2.6940222 2.8115509 2.8254274 2.6856602 2.7743192 2.7791355 2.9800088 2.6033040 2.8813216 2.7406128 3.1479992 3.0144912 2.8512140 3.6672363 2.8785776 2.8224250 2.8492640 2.9383796 2.8883168 2.9644225 2.9018394 2.8643368 2.0325952 3.1610062 2.9785644 3.1893084 3.2158989 3.2158989 3.2500295 3.2500295 3.2925341 3.2321823 3.4402385 3.0806574 3.3782886 3.1910094 4.0688843 4.6096302 4.6096302 4.2075703 4.0885807 4.6559940 4.1877929 4.5163141 4.5163141 4.2165704 4.2165704 3.8385840 4.2836666 2.3844373 2.3844373 3.4063593 2.9928557 2.3904424 2.3904424 4.8872487 4.8872487 2.7391593 2.7391593 3.9408684 5.3575680 1.9366271 
TRIMAR001706_KOG0290                                                                                                                                   3.5963183 3.3564158 3.4388679 3.2517652 3.6875193 2.7246490 3.5605216 3.2600755 3.1860704 3.4721068 2.5581154 3.3303103 3.4971837 3.4620664 3.5855212 3.2982774 3.4925948 3.1311584 2.4977878 3.2110389 2.3654088 3.3276157 3.2809856 3.1050888 3.0804341 3.0175186 3.1247700 2.7092661 3.1296417 3.6766953 2.6497260 2.8233778 2.8910125 2.7510438 2.6735508 2.5167255 3.1433244 2.3218329 3.2430668 3.0750442 3.0150125 2.8777932 2.4694014 3.0799600 2.9433338 2.4546482 2.5625838 2.5211844 2.9368862 2.6784850 2.6380894 2.8713305 3.1363366 3.5378376 3.1141684 3.0098849 3.1335793 2.7388417 3.1281766 3.2890890 2.1683144 3.2030147 3.7172496 2.7870507 3.1125146 2.9343534 2.6436582 3.2330098 3.5385126 2.6513389 3.3102778 3.5862439 2.5122791 3.1921423 2.8881626 3.0859180 2.3961945 2.5822234 2.9907391 3.1186520 2.9497676 2.4875384 2.9185305 3.0000861 2.8916383 2.6358428 3.6088923 3.5254272 3.2417202 3.3916781 3.4487684 2.4349665 2.4235201 2.4903850 2.4031843 2.3829323 2.3313661 2.3023046 2.5213457 2.3391414 2.4734649 2.9138580 2.3574267 2.1958560 2.4520167 2.3205931 2.4776460 2.4398012 2.4470514 2.5314570 2.7845570 2.5439738 2.5775186 2.4361827 2.6396030 2.5096759 2.6771831 2.4358003 2.4436770 2.4433899 2.5796088 2.7766893 2.2468082 2.4499729 2.6793966 2.3183473 2.7632157 2.6122627 2.9137505 2.4191750 2.7133154 2.8684662 3.1677298 2.6881594 2.9093693 2.6297242 2.7035595 2.4236099 3.1707061 2.8925870 3.0259017 2.9983096 2.9784692 2.9288822 3.0154188 2.7357775 2.7674474 2.8626624 2.4583333 2.6836218 2.7084401 2.8210569 2.7752198 3.0256932 3.3018509 2.9276445 2.1590469 2.9419466 2.8411610 2.6888966 3.0050668 2.9655925 2.5484893 2.5596358 3.0561292 3.1120995 3.0863079 2.8215356 3.1554236 3.0364447 2.8783916 2.7607338 2.5729717 3.2109921 2.4760958 2.7610662 2.9001808 2.9795213 2.9416090 2.6633484 2.5451779 2.5885382 2.6733177 2.4271352 2.7361897 2.7583472 2.5783312 2.6065534 2.5304088 2.5570848 2.5116447 2.5317551 2.8131869 2.5533190 2.4648321 2.5471809 2.7850777 2.4816782 2.6501983 2.5859911 2.6085455 2.5987098 2.7666834 2.7251081 2.7400137 2.7410361 2.6261055 2.4469221 2.2231612 2.8347631 2.1312144 2.5178506 2.4157427 2.8515758 2.6840437 2.5126307 2.3541088 3.1553494 2.5704811 2.6994989 2.7309850 2.7183200 2.6126029 2.9464754 2.9890910 2.7032668 2.8427472 2.7759862 3.2264693 2.7128609 3.1143369 2.5263835 2.3629279 2.9355173 3.0445083 2.9506938 2.7541315 2.6461900 2.9672434 2.8778362 2.9056702 2.7407919 2.5548731 2.5502703 2.7024708 2.6485137 2.9790460 2.6116778 3.4574997 3.1654238 2.6175164 3.6029272 2.5885918 2.6952004 2.8481391 3.0230225 2.6544381 2.9223492 2.9599502 3.1063392 2.9375483 3.1435585 2.6916305 2.8125327 2.4387523 2.8796256 2.9807325 2.9124949 2.7496515 2.6424716 2.7365397 2.7226730 2.6975943 3.1010243 2.8868723 2.9908397 2.8248451 2.6963075 2.6408885 2.8767643 2.9054439 3.2300896 2.6528468 2.7840906 2.9798487 2.6968427 2.8276722 2.8329858 2.7439696 3.1991604 2.9320345 2.8480636 2.8800308 2.7601360 3.1262656 2.8815351 2.6090257 3.0527322 2.9134524 3.4583149 3.1238414 3.2699514 3.0133451 3.9565247 2.7717538 5.0549575 4.3772233 3.4918962 3.9337899 3.5874254 2.9031140 6.8322876 3.5111216 3.6525211 4.0690526 3.7614271 4.4655606 5.2411732 3.2200250 4.2511259 5.3761327 4.5612443 4.8158148 4.7255719 5.4234422 5.3228011 4.5768329 3.2377026 5.3692092 4.5191944 3.1851622 5.6332527 4.9090406 4.4582725 4.7081224 3.3281375 4.6038235 4.1739576 5.7982263 5.4008653 5.2223388 3.7386980 4.9442290 4.7054039 4.9717008 4.7318883 4.5697991 5.0396277 5.1152260 6.2418892 4.6245638 4.4388301 4.3366708 3.4848040 4.5999422 4.2831905 4.2296159 4.6954148 5.1643933 2.7020122 2.5666488 2.5526647 2.8547347 2.6478497 2.6471756 2.6846345 2.6433423 2.9189099 2.5733784 2.4829897 2.8037464 2.6981705 2.7034771 2.7954635 2.8014187 2.5830384 2.6958845 2.8303546 2.6899690 2.6405234 2.9287661 2.8215201 2.8112083 2.5951930 2.5150238 2.7658021 2.5080429 2.5695989 2.7468223 2.8674967 2.4796026 2.7892265 2.5724913 2.8815637 2.7057086 3.0168608 3.0066218 2.6655850 2.3136344 2.7273781 2.5982554 2.8948764 2.6737683 2.6279314 2.6010541 2.9644847 2.8995391 2.8939694 2.7019089 3.2641448 3.1106158 2.9335599 3.0741929 2.9708124 2.7319713 3.1265202 3.0837650 2.6858562 2.6917266 2.3409713 3.7100218 3.3684585 2.3999967 2.4054918 2.4400492 2.5950510 3.0687825 2.7010852 2.8969042 3.5160298 3.0655121 2.0152164 3.1982276 2.5693649 2.8917202 3.3553863 2.9562470 2.7976960 2.7568307 3.3835937 3.6273675 2.6306027 3.3863113 2.5791043 3.2008488 2.8260190 2.9577684 3.0651201 2.8155985 3.0437951 3.1292817 2.6205474 2.8438591 3.0179440 2.6579438 3.0780719 2.8058931 2.9922712 3.2444450 2.8402836 2.7295912 3.0215247 2.6591724 2.9140713 2.6082404 3.1912564 2.9977426 3.1448181 3.1235922 3.0466680 3.3882888 3.1064634 2.9365238 2.8636752 2.9868991 3.2390484 2.9396576 3.1234386 3.0654775 3.1487091 2.7352741 3.3429757 2.4200960 2.3216433 3.1434913 3.7548821 2.6545592 2.6223759 2.4934111 2.7311295 2.3813717 2.4757244 3.1835435 2.8879589 3.3373042 3.3640801 2.7570915 2.4801706 3.0707557 3.1646671 2.6051979 3.5686451 2.5517384 3.2622660 2.6558542 2.7582114 3.4366579 3.6486913 2.8831948 2.9571201 2.9569102 3.3429118 2.9749828 3.0653449 3.4295559 2.9877644 2.8861260 2.5261737 3.0135182 3.5675697 2.9951482 2.7524805 2.9467731 3.1720733 3.4967674 2.8590217 3.4446553 2.6817854 3.3799947 3.1748892 2.6817854 0.4839589 0.4901834 0.4938967 0.3990175 0.5953101 0.4311210 0.6448111 0.5925205 0.4451268 0.5687091 0.0000000 0.5547338 0.6587980 0.6277758 0.5467969 0.5688331 0.5219162 0.5923924 0.5617596 0.6728178 0.6291723 0.6434873 0.4736157 0.4141707 0.6372261 0.6059908 0.6554980 0.7211246 0.5758823 0.6239430 0.6614629 0.6886246 0.6549033 0.9745344 0.8371489 0.8841420 0.9267284 1.1678791 1.9489801 2.0259003 1.8053726 1.6572736 1.4099934 2.0232792 1.3286026 1.6571281 2.0877526 2.3653524 3.1826406 2.7127389 2.7526951 2.8390331 2.7837376 3.0325270 2.7413859 2.8566076 3.0666141 2.5313553 2.7665915 2.7047550 2.8064635 3.0663312 3.0675965 2.5513541 2.6625295 2.7010303 2.8774201 2.7314320 3.2167331 2.8333621 3.4589144 3.0821773 3.0152309 2.8724592 3.1564021 2.8655958 3.3364403 3.0788106 2.8195302 3.1720683 3.3975989 3.3902178 2.9774705 3.4147363 2.5924179 2.6200776 3.6375084 2.7135544 2.3519730 2.5753956 2.4119679 2.7761154 2.6529364 2.7501107 2.9501597 2.8342307 3.0372981 2.6588926 2.9328261 3.0821761 2.8493291 3.2404851 3.0227877 3.2830431 3.0659576 3.0999045 2.9488365 2.9894435 3.0277825 3.1898482 3.2459071 3.4159350 3.4093518 3.1174181 3.4543035 3.1113986 2.4451773 3.0390494 2.9088887 3.1399685 3.0438422 3.1036334 2.9591401 3.2489109 3.1609555 3.0417418 3.3146814 3.3582777 3.1720989 3.4790889 2.9164809 3.0880443 3.3201039 2.9652627 2.8003847 2.9362579 3.7946704 3.1560757 3.5890195 3.1861782 3.5143778 3.1490498 3.3729807 2.7437092 3.4407743 2.9641690 3.0006962 3.6604452 2.8755425 3.1317874 3.2749750 3.0404394 3.0856566 2.8399440 3.2499806 2.8424086 3.0812348 3.2438778 3.2587542 3.0807866 3.2001460 3.4779771 3.1794424 2.9127690 2.9055948 3.6252156 2.9852156 3.2741856 3.4365792 3.0568282 3.2710857 3.1679881 3.0065761 3.0640927 3.2563883 3.5899202 3.5716231 3.0361577 2.9204587 3.6492692 3.2291783 3.2475831 2.4917627 2.7032390 2.4806547 3.4038720 2.9475961 3.3074333 3.1375094 2.8209936 3.3135708 2.6844603 2.8733844 3.4091051 2.7544963 3.1318474 2.9712317 2.7115052 2.7434636 3.4203213 3.1682353 3.5374947 3.0039262 3.3069245 2.5774557 2.6535516 2.4039438 2.4105036 2.6756249 3.2120157 2.7430439 2.4151989 3.1029301 3.0892294 2.6563208 2.6305863 2.7730112 2.8556761 3.1127319 3.1064350 2.5038093 3.3847987 2.6033025 3.7352463 3.5495256 3.1593564 3.2647933 3.1111237 2.8886683 2.5736801 3.7210915 3.0545408 3.0236348 2.8771610 2.9320284 2.7935211 2.4379393 2.6930112 3.1585896 2.3500848 3.0697940 3.9251474 3.2818325 4.0650443 2.9462166 3.5584700 3.4369596 5.7435261 3.6598896 3.3634873 4.1731342 3.4447623 3.1957599 4.4553278 4.8679795 2.9989266 3.4363340 2.8541004 2.9796352 2.9589157 3.1503100 3.2141744 3.1363189 3.2260670 3.4315079 3.1465439 2.9767862 3.4177454 3.5946548 3.0548648 3.0550929 3.1776678 3.9084919 2.8526886 3.6877912 2.9762774 2.7500467 3.2171023 3.3114277 3.2291452 3.3211365 2.9565657 3.4845665 2.9838740 3.3429768 3.0281067 2.8967132 2.9367014 3.4198822 3.3058694 2.8080575 3.6755346 3.5832706 3.1900414 2.8920541 3.5249579 3.2444194 3.8750219 2.6359044 2.2771147 3.4542659 3.2916942 3.3443342 5.4356177 1.8753572 3.3619208 2.6371949 3.6642949 2.3399923 4.8116911 3.0440798 2.7357346 3.4231788 2.8479369 2.4367488 4.5547033 2.6643233 2.7623889 2.6509393 2.7279486 2.5822182 2.3998457 3.3711371 2.8892546 3.1259058 3.4062439 2.2247971 3.1986246 2.2272165 3.6614977 3.4825127 3.6970849 2.0494501 3.0348993 3.5088586 3.1079514 3.4267251 3.7321878 2.8533798 3.0712549 2.1233255 2.9964707 2.8691495 3.2785552 2.6863316 3.3916826 2.3634649 2.8228736 2.9390730 2.5691877 2.6536033 2.5042747 2.4811988 2.6699200 2.7219643 2.5324489 2.8111539 2.2939757 3.1254171 2.6759931 2.7410185 2.9890452 2.5830757 2.7286605 2.6471662 2.7410376 3.0674145 2.9332332 2.8220161 3.1620372 3.3233094 3.0508562 2.7333923 2.7627971 2.8984599 2.8116407 2.5785202 2.6805572 2.9644922 2.7779868 2.9008189 3.3106437 3.0434071 3.1059190 3.6534703 3.0686658 2.9577290 2.7218706 3.6623048 2.7639551 3.2808538 4.7587677 3.0607165 2.8739929 3.3569338 2.7398764 2.3296726 2.7164287 2.7574097 2.7233006 2.9444306 2.7684429 2.7320005 2.6607911 2.9666383 2.5276650 2.5260576 2.6476495 3.0439894 2.5603862 3.1846804 3.2056210 2.7476504 3.4981996 3.0946485 2.7644924 2.9491110 2.5049144 2.2582456 2.1863989 2.8370529 3.2942186 2.8387082 3.4713480 2.5269753 2.4465576 3.0973929 2.7788443 2.3644672 2.8663002 3.2945676 3.0511127 3.3500363 2.8646646 3.3186841 2.8313395 3.0150068 2.6794309 3.0377815 3.1803200 3.1951485 3.0839185 2.8400755 3.0489537 3.0735289 2.6570483 2.8640142 3.3177987 2.9796290 2.7111344 3.1994352 3.0344852 2.8435727 2.9740207 3.3561554 2.9340665 3.0796609 3.0711846 3.0921169 2.9346772 3.0874377 3.0333357 2.9945967 2.9797427 3.3006125 3.1079058 3.4973657 3.2175967 2.8680948 2.8371743 3.1987574 3.1211126 3.0960783 3.2917118 3.0767119 2.9582672 2.6769473 3.3679720 3.0929005 2.5999614 3.3773589 2.8397309 3.0189456 3.2960736 2.6547961 2.5912967 2.9083714 3.3443386 2.5209743 3.5101170 3.3361081 3.2667242 2.7866591 2.8710796 3.1927927 4.8428027 3.2149390 3.4789819 2.7050133 2.4448605 2.7051982 2.9190366 2.7147862 2.7972478 2.4998776 3.2212742 2.9356659 2.7114319 3.3691337 3.4957050 3.1911681 3.0304966 3.0692744 2.9506809 3.4586003 2.9939019 3.0006141 3.7396257 3.1458061 2.8837419 3.1098282 2.7268824 3.1263331 2.5447666 3.2599256 3.1659848 2.9882317 3.0213790 2.8416702 2.8370468 2.8207534 2.9613843 2.9293255 3.2179155 2.9515595 2.8003187 2.9917688 2.8380742 3.1908428 2.9370631 3.0455130 3.0379668 2.9110944 2.9112333 3.2178906 2.8086799 3.1814424 2.8415105 2.7959845 2.9226498 3.0770318 2.9712288 2.8711135 2.9676343 3.3480828 3.0916901 2.7610579 2.8896075 3.1748489 2.6887776 3.3934509 3.0903529 3.9691649 3.1883660 2.9665241 2.5476467 2.6151718 2.6440738 2.9784302 2.3216692 2.5747339 2.5440381 2.5993993 2.6764990 2.5576848 2.3604058 2.4842172 2.5444675 2.4600532 2.4418839 2.8089047 2.3878337 2.5074958 2.8626884 2.8363294 3.3590522 2.7522089 2.7049373 2.3206739 2.1242654 2.4520954 2.5705771 3.1885265 2.6715517 2.7656489 3.0059753 3.1115395 3.2189036 2.6381516 3.1923136 2.7735478 2.7229204 2.7701057 3.1436854 2.9847057 3.1280981 3.1528571 3.2635876 2.8542383 2.7054574 2.7881031 2.5834629 3.2308220 2.8582422 2.5741090 2.7711009 2.8169884 3.5102861 2.4887893 2.5528740 2.7505887 4.2797669 4.1345710 2.5683892 2.6910620 2.3460237 2.3509644 2.3107291 2.4179942 2.7742476 2.7134197 2.3203885 2.1195746 2.7514448 3.0876767 3.4401613 2.9580054 3.2012485 3.0919661 2.6690641 2.4929671 3.4293423 6.2109835 2.7218357 2.9665116 3.1457793 2.0373967 2.3430533 1.8491267 2.7812751 3.3366355 2.1255717 2.2228891 3.3460252 2.3626376 3.0308751 3.3318066 2.8787585 1.6041264 2.3047522 3.0901870 2.5726176 2.5883253 2.2175554 5.4590511 6.7509719 5.7593730 4.6681020 3.4305974 5.2313886 3.9936376 4.2347058 2.1876652 2.6647582 3.9332786 3.1965269 4.9459102 4.1927017 4.9024869 4.6923755 1.8043576 3.5240529 7.3352240 4.6562576 4.0534720 3.7462976 4.8589417 4.2269097 5.5867234 2.9976797 4.5695719 3.8387580 4.3158542 5.2306903 5.2324665 4.1606972 3.1227050 3.1082362 3.0393066 3.1411029 3.3702895 2.9768115 3.0207247 3.0859821 3.1506272 2.9792327 2.6028853 3.1053546 3.2473400 3.2311793 2.8202597 2.8166407 3.1173593 3.5666914 2.6462370 2.8176717 2.7226447 3.2671709 2.7490803 3.0165828 3.0492725 2.8674438 3.0796775 3.1200789 2.7425351 2.7144739 2.9686434 3.4315300 3.2806624 3.2433418 2.7982494 3.1498661 3.1212147 5.4802329 3.0287819 2.6695244 3.1058871 3.0423867 3.4193492 3.1879303 2.7771730 3.2700370 3.4001187 2.7720664 3.5945928 2.9629601 3.4878816 5.0304553 3.0773832 3.1248228 5.0505196 5.4560488 5.0106463 5.2095371 4.8367089 5.1113691 6.0260533 4.9821171 5.4060731 4.8977761 4.9290035 5.9059704 6.8717361 4.7412383 5.1837050 5.9520473 5.5970411 5.1800602 4.2097609 5.2373347 4.8895751 7.6026434 3.0556370 3.3740077 2.9435840 3.1286250 3.4261719 3.2030662 3.3443107 3.0545848 2.9666432 3.3715020 2.8107101 3.5414980 2.8550799 3.1612908 3.5117340 3.0300695 3.1707819 3.0060696 3.1526142 3.0623764 3.2373348 2.6562747 3.1831878 3.0262167 2.9889775 2.9728472 3.2044542 2.9995300 3.4506282 3.1767292 3.0450831 3.2201153 3.3642316 3.4415761 3.1599229 2.9160949 3.0486527 2.8657884 2.9413941 3.1098895 3.4306028 2.7907315 2.8834887 2.9438578 3.4684738 2.9454210 3.7447969 3.4851793 3.4626262 3.1759998 3.4962747 2.7132800 3.2638360 3.9600146 3.0030447 2.9879707 3.0521892 2.9906279 2.8683277 2.6466719 2.8641495 2.5741923 4.7477459 3.6378667 2.0296026 4.1991434 3.4076468 2.3054398 2.8420583 3.3047098 3.4596896 2.6390115 3.4629936 3.3888795 2.8418091 3.3951736 1.9331732 2.9993749 2.3741832 3.1639688 3.9205561 3.1915953 3.8337995 3.0991624 2.8345334 2.7474416 3.4243930 3.0976696 3.0400983 3.2513801 3.2186351 2.9842046 3.1164294 2.9448238 2.7830649 2.8687807 3.2552055 3.0669266 3.2857702 3.0948051 2.9181185 2.9268441 2.9250614 3.3719834 2.8635419 3.3087797 2.6362541 3.3320431 2.9005555 3.1341638 2.7845937 3.3844712 2.7195198 3.4163014 3.5791834 3.0473846 3.3041132 2.8331315 3.0369298 3.3964220 3.0243446 3.6384881 3.6513155 3.0469577 3.2715364 2.9380294 2.7829972 3.1612664 2.5435718 3.5638097 2.1117036 3.5984881 3.0463813 3.8766675 4.0583673 4.2715533 3.0651757 3.6310706 2.7245278 2.8286153 2.5706651 3.0891026 4.0104937 3.2020413 3.1943227 2.7628281 3.9090421 3.8860298 2.6612179 3.5063861 4.7231646 4.5110188 3.0191938 3.9479905 4.7094755 2.7641147 4.7541921 3.5157877 2.9772447 3.5715290 3.1952560 3.1929936 3.2461019 5.0002231 3.0876706 3.3712972 2.8433388 4.1880433 3.7957989 3.1038636 4.1052634 4.5342622 4.0606417 4.5224826 3.1566038 3.0957836 2.6545735 2.6085465 3.0051847 3.2383914 2.8793265 2.7608921 3.1303567 2.8959854 3.0463086 3.1971435 2.9455697 2.9521052 3.1312850 2.9881484 2.7124479 3.0715873 3.2357630 3.1416238 2.9945026 3.1139069 3.1489004 2.4273170 3.4898081 3.3007031 3.2417242 2.7413450 2.7085645 3.5352734 3.6722431 3.5401282 2.5582160 3.7145473 2.7765906 3.9233893 3.3466634 3.5555134 2.9673606 3.6262638 3.7577197 3.2720713 3.4827318 3.9719220 2.5470874 2.7725918 4.1305328 4.3133346 3.2983713 2.2445767 3.4919140 2.7948122 2.7914291 3.2840594 3.3850794 2.7896923 3.6732840 4.1986223 3.5098783 2.8546041 2.3121652 2.8069415 4.1298838 2.8652270 4.2525396 2.6437518 3.1918140 2.4705743 3.6790856 2.7854243 2.4638329 3.7824179 3.2010364 2.9545778 4.6947396 2.1817847 3.2574155 3.4772396 2.9519294 4.1024781 3.2228186 3.0487059 2.6198393 2.7327299 2.5718769 3.0247849 2.6626360 2.6578862 3.3269311 2.9956433 3.0104890 2.8196617 2.9978837 2.7714356 3.0550992 2.9758842 2.9077228 2.7504078 3.1082531 2.8834909 3.0320871 3.1666842 2.8294002 2.9194810 3.2951141 3.2298915 3.0042111 3.0705950 3.1824251 2.9955621 2.9947323 2.8603600 2.9941916 3.1161538 2.8784629 3.2690230 2.9501463 2.4497336 3.2619397 2.8634123 2.8583869 2.7910767 3.2719392 3.2524113 3.7141713 2.5294400 2.7709864 3.3823792 2.3552245 3.1716024 3.4849038 4.3193273 2.8902241 3.7887258 2.9645733 2.4410481 3.6505580 3.0377837 3.6984654 4.0489164 3.0782714 3.0313376 2.7308815 3.1998558 3.0382031 3.0277557 2.7683434 2.8672713 2.7198383 2.7132369 3.0905609 2.8884651 2.8758783 3.0074533 2.8799808 2.8952718 2.9105511 2.7705978 3.1129270 2.9200335 2.7241284 2.7425160 2.6071585 2.9349953 3.0685382 2.9178138 2.8747471 3.1831681 2.9146135 3.0649340 3.0407098 2.8470583 3.1898470 3.1752521 2.7196495 3.2704397 3.1704671 3.0385723 3.1063711 3.1589277 3.0740306 3.5109711 2.8112485 3.3068884 3.1242021 2.7200992 3.2338820 2.8126537 2.9993280 3.4050851 3.1589913 2.8274645 3.0600796 2.7165943 2.6365234 2.5077607 2.8404778 2.6883359 2.7419571 3.1528479 2.5244624 2.5857588 2.2647024 2.7654812 2.6202811 2.6217519 2.8028692 2.6855998 2.5526956 2.9350237 2.6778693 2.7012884 2.5464744 2.5018918 2.4409024 2.6005416 2.5330563 2.3211881 2.9330248 3.1887914 2.9361386 2.8190775 2.4433159 3.2109243 2.2945218 2.6169448 2.5668384 2.6281368 2.3371862 2.4808397 2.8156233 3.6617929 2.7522703 3.1936010 2.9533987 2.9346324 2.8034897 2.8932537 2.8765300 3.0633265 2.9592132 2.5275159 3.2286200 2.8615035 3.2346780 2.7371051 3.1155782 2.8406396 2.8826961 3.0406344 2.7589655 2.8509361 3.3310960 3.2331706 2.9416787 2.5870692 2.7188475 3.1242370 2.7291897 2.9140328 3.3117152 3.4506301 3.1846910 3.9948610 3.7899093 3.4156793 3.0226135 4.3644313 2.5232799 3.0572671 3.4985959 3.6083616 2.6606668 3.3780552 2.4975705 2.9273340 3.8652687 3.3492662 3.3018109 3.5581693 3.2495731 2.8328191 3.9307343 3.8657532 2.8491409 4.0441369 2.9048609 3.7867433 3.2044662 3.1562952 3.5033954 2.6902069 2.8294637 4.1829554 4.1317635 4.1721849 3.1090086 3.6582221 3.2791432 3.4141705 3.6943729 3.9530036 3.1944442 3.0194279 2.2365595 3.5664680 3.5123452 2.8509624 2.9726451 3.5564398 3.0515010 2.7158801 3.3782389 4.1877593 4.7227603 3.4052505 3.1729119 3.6528548 4.7889446 3.8614763 4.2795559 3.8016721 3.7466277 3.5128259 2.9393953 2.9966292 3.2909537 3.3578141 3.0262762 3.2635774 3.1573750 3.1396660 3.0629180 3.3592745 3.0832016 3.1239678 2.9573882 3.1131543 3.1417913 3.0711820 2.8331145 2.9258956 3.2190710 3.3618758 3.2964365 3.3262869 3.1501037 3.1396069 2.9183903 2.8110856 2.9123137 3.1637867 3.2465078 2.9948395 3.3784582 2.7662883 3.2765977 3.1241778 3.5002909 3.0080024 3.5833902 3.2362528 4.1586909 3.0332139 3.4173930 4.2509673 3.8495378 3.8827257 4.0777408 3.7795326 3.8614530 3.5803537 3.7907570 2.8787754 3.3827472 4.1641881 3.5840457 3.7911402 3.7643572 4.3816951 3.9960345 3.7338928 3.5570639 3.2550259 4.0712352 3.6162406 3.9745707 4.1553782 3.8043784 3.3525237 3.5355961 3.4208408 4.3998002 3.4449856 3.7655796 4.0910883 2.7964526 4.5613817 2.8836557 3.2089698 4.0779690 4.2985746 4.0908533 4.1316230 3.3592911 4.0292962 3.4759884 2.8689531 2.6351074 3.9405591 2.8081150 2.7718257 3.2363944 2.7583044 2.8793675 2.7736736 2.8510186 2.8821034 2.8528519 2.9137141 2.6351544 2.8654790 3.0897332 3.0528819 2.7403867 2.7424625 2.6055692 2.9909834 2.8862649 3.1453017 2.9134704 2.8993354 2.8615939 2.8009529 3.0322152 3.0747094 2.6914188 2.9465375 3.1065000 2.9437725 2.8632089 3.0348043 2.6942822 2.9184372 3.1288650 3.0318051 3.3120538 3.1219526 3.1389875 3.0473816 2.8982651 3.1456722 2.9575016 3.0312699 3.0203325 3.4221783 3.3028075 3.1809609 3.3863520 3.2656167 2.9467650 3.4427651 3.4269100 2.7872024 3.3391734 5.0824982 3.2570879 3.4908411 3.1034345 3.2304954 3.0257504 2.9529988 3.6085670 3.0110752 3.1491020 2.7866339 3.1952371 2.7251726 2.9722479 3.2606807 2.8099308 3.0438935 3.1503814 2.7367870 3.0193803 3.2615255 2.9321490 3.2241162 3.4665136 3.1389509 3.1933045 2.7556006 3.0824431 3.0076734 2.9622598 2.9165120 3.4935680 3.0160569 2.8337335 3.2363034 2.7944118 3.0301994 3.1212064 3.1576590 3.2015993 3.1041946 2.9151317 3.1809521 3.0702199 2.4630977 3.7114465 3.0580872 3.1039080 3.1870534 3.4112249 2.9178325 2.8522389 3.5105610 3.7063532 2.6012558 2.5796977 3.0206120 2.7933573 3.3474428 2.9467819 2.9961265 4.1772374 3.1024834 2.9411402 3.3521059 2.7621190 2.7692455 2.7668359 2.6407941 3.0637618 2.7465508 2.7718365 2.4398525 2.9082989 2.7304281 4.0448385 2.5432581 2.7052619 3.1294124 2.9027013 2.8955623 2.9332552 2.6244285 2.4567058 2.8849170 2.8449557 2.4083064 2.9668827 2.6641145 2.7226581 2.7980713 2.4670046 2.6479063 2.7783637 2.8769524 2.9439047 3.0380695 2.8640293 2.4708212 2.8807164 3.0858736 2.6267959 2.9978177 3.1152327 2.4499494 2.8780249 3.3134653 3.2006838 2.6489272 2.8785137 4.6345074 3.2400819 3.0424214 3.6325324 3.5233615 4.3378423 2.2396123 3.0921013 3.1942183 2.4217409 2.9615727 2.4038190 3.0842692 2.3815318 2.6538168 3.9717000 4.0358817 3.7421143 2.1632306 3.9385336 4.4524032 3.7250494 3.5039616 4.6624586 4.2421847 4.3794208 3.7531689 3.7647924 4.5795051 4.9413167 3.8467711 3.4561177 3.1874031 3.9456672 3.8914711 5.1948541 4.0251389 2.9852382 4.8448322 6.0834534 3.8577122 2.7665808 4.3525806 3.5760298 3.4629727 4.4907837 5.5045320 4.7930996 5.3180125 5.8871383 4.3115832 5.2394683 6.9936152 4.7395216 5.5621090 4.5282722 4.1098163 5.2045393 2.6745192 2.9338953 2.7327725 3.3626257 3.0495959 3.0665609 2.9267610 2.9282000 2.7172039 3.1102236 2.8593041 3.2978800 3.3851134 3.1087817 3.5386789 2.9425543 3.1450275 3.5500381 3.3482335 3.5538183 3.0432128 3.0817550 3.4029122 3.5468135 2.9246813 2.8840593 3.3836413 2.5839051 3.2300287 2.7595290 3.2192622 2.9676757 3.0527054 2.7897279 3.0143469 3.3254758 3.2483599 3.6687430 2.8885185 3.3509071 3.4349335 2.8216826 3.0036119 2.8724451 3.6768954 4.3304542 5.4863363 3.2329904 3.7294870 2.7746428 3.1968804 2.7145598 5.7664476 7.7127399 3.7571338 5.2765744 3.3938019 3.4991220 3.6627788 3.4760375 3.3696477 3.2565195 3.3671268 3.4640930 3.1536759 3.3344028 2.9386015 3.5615580 3.4980086 3.3184607 3.4001212 3.6356666 3.7387861 3.7658589 3.0532154 3.2287072 3.3016180 2.9163334 2.7667782 3.2261763 3.1756303 3.2305709 3.3695438 2.9903383 3.2948952 2.8599735 2.9282805 3.2011939 2.8419321 3.1694022 3.2214158 3.2709485 3.4587167 5.4417876 4.0535389 3.2769550 3.9113500 3.4431996 4.3634703 3.7107072 3.3789313 3.8315077 3.6316576 7.9215056 4.4585723 2.9730112 2.7447101 2.8266422 3.3934967 2.5123398 2.6216450 2.7046757 2.6800139 2.7300948 2.7365753 2.7287111 2.7765353 2.8950511 2.5180604 2.8314293 2.4722539 2.9008302 2.6241143 2.9542722 2.9961327 2.4380262 3.6093069 2.8899273 2.7806237 2.9852252 3.1609655 3.0279033 3.1691369 2.8205162 2.5161554 2.0995325 2.6906172 3.0242077 2.9124872 3.2928926 3.2928926 3.3343569 3.3343569 3.2769822 3.2216643 3.3158280 3.1389742 3.3304481 3.1231226 4.1968255 4.3157889 4.3157889 4.2531824 3.8245584 3.9616272 4.3428747 3.6484816 3.6484816 3.5553637 3.5553637 3.4982179 4.1885827 2.0310265 2.0310265 3.5207379 2.8825105 2.3246724 2.3246724 5.4984986 5.4984986 2.6639789 2.6639789 3.0748082 6.3600839 1.9129532 
TELSUB008586_KOG0290                                                                                                                                   3.5109796 3.2964019 3.2181869 3.2189230 3.4557680 2.7000591 3.4521295 3.1631735 3.2198980 3.1956107 2.8975425 3.0874834 3.7234574 3.4877916 3.4678804 3.0953702 3.4936510 3.0196261 2.1862096 3.1008604 2.4524598 3.1851891 3.2051546 3.0010222 3.1182639 3.3785746 3.3472195 2.8598519 3.4846362 3.2463973 2.7209144 2.9045563 3.0773740 2.6659671 2.6303511 2.8658873 3.2064144 2.4674769 3.1939264 3.2755363 2.9994185 3.5240299 2.8410469 3.3682680 3.1670400 2.2464511 2.3045729 2.2752017 3.1201524 2.7082312 2.5327879 2.8526434 3.1964219 3.7021933 3.1876698 3.2101115 2.7400769 2.8364330 3.2215727 3.3416792 2.4215929 2.9946390 3.9232247 2.6007051 2.8693036 2.7964544 2.6149875 2.7908158 3.4807529 2.4945117 3.3972006 3.8313265 2.8080790 3.1664955 2.8236670 3.2060193 2.4103717 2.9400408 3.0796484 3.1436686 3.0279749 2.5150225 2.8015528 3.2771172 3.0398219 2.8775660 3.3287858 3.1286064 3.2802420 3.3559694 3.2687187 2.5958768 2.5691370 2.7450159 2.4107730 2.5371310 2.5597351 2.4404695 2.6667334 2.7592556 2.6050363 3.0550140 2.5469350 2.3293793 2.5645905 2.4071422 2.6522937 2.5251148 2.7651934 2.5864829 2.8873729 2.7552573 2.5659004 2.5854446 2.6101004 2.5130993 2.8006613 2.5246051 2.5010497 2.3127779 2.8167844 2.8062637 2.5539092 2.4486169 2.6947753 2.7900147 2.7152393 2.8739951 3.0595341 2.5070138 3.1935842 2.8169768 3.1759278 2.8758750 3.0573977 2.8283983 2.9665728 2.7397991 3.1852654 2.9276068 3.0333534 3.2633641 3.1446616 3.2227375 3.2926681 2.8594143 2.9152880 3.1893734 2.6036424 2.4292458 3.0236283 3.1787136 2.7949490 3.1938863 3.6596547 2.9674140 2.6000642 3.0084566 2.9488674 2.6964020 2.9496099 3.1897643 2.1500855 2.7273321 3.2053343 3.0727109 3.1557990 2.8022471 2.9938915 2.9612566 3.0499685 3.0797825 2.6204563 3.1047064 2.5746799 2.8347053 2.8999383 2.8325941 2.8137518 2.5645522 2.5330905 2.5454242 2.5486139 2.5162149 2.4908952 2.6987122 2.5633771 2.4793513 2.5241177 2.5177816 2.4309615 2.4062124 2.7251700 2.4267268 2.3602387 2.3346678 2.6853287 2.3581844 2.5662819 2.5230568 2.4772948 2.4185130 2.4890907 2.7175665 2.5279649 2.4230801 2.5097450 2.5782657 2.3092724 2.7864839 2.0679494 2.4743390 2.3853811 2.7956276 2.3135818 2.3682756 2.2061500 2.8857589 2.6923206 2.7751544 2.6566075 2.7349188 2.5179465 2.6689438 2.9410134 2.6746290 2.6659472 2.6923944 2.9710683 2.9938085 3.1305609 2.6712267 2.5540675 2.6835737 2.9497555 2.9038120 2.7597024 2.7642356 3.1365177 2.8251630 2.7282368 2.8626361 2.5918198 2.6412243 3.1211582 2.6668095 2.8602752 2.7044817 3.2849921 3.0637726 2.5771567 3.3215418 2.6525777 2.8638851 2.8255603 2.8409423 2.8576988 2.7950048 2.9458645 2.9748891 3.0720561 3.0755473 2.6165262 2.7934588 2.5249118 2.7461753 2.9564828 2.8183450 2.7088191 2.5910399 2.5503235 2.6266698 2.5572544 3.1948624 2.9573366 2.9085056 2.7884482 2.7608104 2.8935363 2.9382598 2.8524641 3.2540008 2.6794274 2.9673010 2.7661464 2.6662636 2.9295086 2.7952227 2.6974007 3.1011942 3.1380255 2.9257742 3.0087856 2.7975693 3.0987368 2.8793071 2.7913533 3.0454699 2.8638975 3.3541479 3.2891796 3.3448098 3.0932032 3.7897060 2.7913807 5.1530434 4.6399728 3.7816723 3.5554161 4.1539965 3.1117349 5.0796317 2.9240676 3.7552794 4.4198341 3.4572905 3.8361538 4.8770810 2.9693494 3.6402508 4.2206722 4.0722865 4.3780768 4.1606426 4.9347787 4.4069648 4.1343652 2.9333905 4.3228417 3.6950374 3.8495760 4.4154423 3.9668133 3.7925430 4.0424276 2.9589220 3.7618230 3.7207961 4.7401666 4.4248698 4.2070860 3.2115720 4.1589730 4.1406308 4.3752395 3.7034091 3.6953625 4.7667217 4.5661001 4.9965479 3.6253859 3.7831417 4.1021093 3.1408669 3.7170634 4.0475046 3.4406969 4.0211518 4.3929252 2.8073939 2.7384596 2.8247550 2.9109079 2.7376408 2.8977880 2.8812380 2.7876487 3.1964079 2.7257206 2.8178770 2.8103050 2.8999045 2.9214562 2.8814213 2.7937660 2.6919142 2.7342252 3.1644978 2.7909496 2.7358410 3.0912747 2.9212150 2.7522234 2.7297623 2.6997779 2.7685293 2.6591887 2.6864660 2.5747272 2.9560854 2.7043114 2.9070787 2.5315625 3.2155070 2.7372825 2.9112045 3.1664464 3.1221471 2.5954970 3.0331505 2.8571054 3.0075723 2.6610471 3.1615155 2.9208034 3.2264286 2.7886477 2.8481958 3.0348793 3.2154883 3.2484253 2.8521275 3.3282014 3.2356173 2.8385033 3.3123958 2.9456141 2.7758596 2.8936325 2.3385975 3.5629457 3.2432872 2.5642278 2.5203350 2.5976361 2.4020604 3.3733551 2.8168181 3.0425160 3.7741259 3.2657028 2.0984712 3.0917878 2.7901982 3.0187109 3.4131090 3.1138120 2.7007447 2.9600713 3.4211019 3.5080822 3.1821261 3.3588883 2.8843180 3.2012031 3.1373575 3.1742759 3.5268559 3.0564307 3.2445943 3.2475943 2.9105225 3.2118601 3.5935495 3.1250952 3.3608178 3.1067500 2.9895677 3.6347800 3.0120461 3.0153022 3.2558316 2.9308610 2.8459042 2.7698318 3.4122773 2.8953037 3.1815179 3.3944788 3.3313102 3.2902073 3.2384927 2.7004566 2.9419259 3.0567953 3.1586969 2.8649136 3.1642660 3.1611643 3.2993375 2.6444017 3.5539482 2.6886340 2.6792642 3.1414006 3.5312358 2.5700069 2.9808921 2.5022596 2.5996475 2.6551579 2.5853403 3.0263556 2.9493108 3.1700044 3.2978279 3.0717258 2.5816794 3.1659029 3.1590523 2.7434890 3.3773810 2.8414871 3.3550706 2.6169482 2.7295442 3.3257502 3.8823140 2.7847994 3.1631030 3.1569591 3.3207934 3.1150273 3.3005997 3.2914516 3.0190439 3.2097655 2.3908401 3.1893511 3.3180894 3.2228014 2.8940457 3.1068607 3.3254832 3.7239978 3.0755875 3.5789142 2.7641211 3.4389135 3.1710799 2.7641211 0.5542133 0.4436274 0.4914395 0.4634776 0.5803491 0.4308007 0.6865874 0.5617455 0.4672382 0.5387211 0.5547338 0.0000000 0.6358913 0.5432157 0.5950692 0.5982498 0.5005451 0.5834737 0.5360520 0.7467215 0.6048737 0.5727489 0.5786067 0.4739880 0.6071269 0.6486946 0.6700732 0.7785866 0.5666548 0.6545186 0.7780269 0.8371322 0.6633056 0.9231042 0.8649788 0.9392280 0.9414401 1.1486500 1.9462693 1.8850515 1.8205075 1.6315494 1.5425269 2.3591806 1.7821573 1.5532789 1.6458489 2.2354172 3.0175970 2.5755534 2.7352335 2.8742224 2.7988207 3.3879696 2.6091058 2.9367915 3.1480298 2.7104599 3.0362449 2.8841215 2.7530782 3.0982238 3.0466503 2.7102811 2.9052320 3.0697256 2.9257099 3.0311986 3.4201208 2.6973069 3.1271874 3.2506832 3.0953171 2.8592351 3.0072065 2.9553901 3.0865417 3.1184158 2.9628661 3.3841963 3.6503500 3.6390950 2.7627024 3.5169710 2.8760198 2.8104319 3.4243312 2.9074795 2.7920681 2.6832052 2.6203473 2.5739603 2.7691723 2.7779554 3.1320608 2.8146786 3.3465027 2.6802315 2.7179596 3.2836684 2.8504819 3.2990068 3.1362206 3.2228705 3.2989830 3.5553129 3.2458804 3.1872330 3.0989581 3.5903333 3.6080746 3.7002858 3.3966152 3.6862285 3.5443917 3.2611761 2.7050218 2.9540845 2.8737125 3.2996366 2.8515867 3.2027732 2.8561033 2.9239259 2.9493240 2.9071886 3.1375316 3.4318151 3.1749528 3.6922331 2.9231484 2.6926905 3.3143962 2.8171336 2.6369705 2.6745089 4.0686919 3.2920834 3.4720640 3.4486177 3.8600314 3.4122158 3.4448481 2.8702494 3.4298189 2.7831533 3.2219856 3.9981478 2.9602218 3.0499452 3.2168941 3.1594373 3.1695835 3.0204977 3.2591425 3.1457419 2.9509400 3.2732560 3.5182960 3.0316941 3.2554018 3.6978742 3.0345097 3.2244213 3.0828390 4.0539236 2.8291495 3.3178006 3.4007554 2.8897273 3.1371370 3.0818448 3.1340975 2.8439487 3.6970191 3.2535675 3.6753547 3.0615827 2.8761502 3.0757119 3.4616456 3.0133987 2.8970758 3.0849014 2.7634326 3.1828844 3.1584742 3.3172453 3.0133403 2.6802629 3.0813003 2.6410688 2.7271643 3.2509189 2.8428235 3.2393271 3.0892013 2.9050918 2.8224875 3.1058795 3.5505540 3.7292046 3.2857668 3.4634756 2.8770859 2.8493037 2.6430140 2.3241939 2.7237266 3.1876499 2.8244228 2.6989435 3.2316436 3.0449762 2.7364123 2.8056210 2.8278294 3.0042903 3.1725342 3.0580740 2.6625662 3.3523590 2.7451168 3.5629774 3.2761396 2.9904220 3.1444420 3.0593414 2.9042966 2.8547520 3.3127120 3.3313958 3.1935552 2.7945967 2.9716216 2.9557965 2.3841225 2.7934565 3.1224685 2.5548127 3.0089012 3.2539920 3.4093714 4.0263489 3.4307306 3.2685546 3.7583913 6.0642110 3.4950993 3.8711395 3.6590548 3.7253004 3.6556446 3.9964953 4.4746338 2.6988798 3.3746767 2.9001062 2.9409639 2.9582263 3.0886164 3.1932917 3.3114091 3.1059692 3.6030499 3.0959299 3.0314064 3.4951712 3.4701220 3.3077718 2.9571183 3.2305837 3.7772476 2.6933274 3.6287079 3.1149536 2.7163388 3.0778462 3.4558525 3.0609990 3.2790531 2.9765828 3.3203750 2.9656398 3.1898446 2.8954136 2.8982764 2.9518963 3.2559922 3.3436262 2.6724470 3.7714258 3.3658759 3.0984577 3.0328031 3.0742615 3.0232230 3.4365494 2.9226860 2.5516290 3.5684346 3.1633267 3.3531606 5.6168328 2.9839607 2.9794940 2.7881981 3.5061624 2.4270524 5.1033933 2.6893642 2.6087806 2.9937271 2.8546786 2.2327841 4.5455037 2.8286781 2.7249775 2.6567004 2.9106135 2.3759215 2.4955177 3.3138614 2.7373597 3.3130715 2.9788184 2.3433372 2.7497671 2.1248035 3.6354520 3.1963079 3.3797199 2.2951213 3.1566974 3.4582163 2.9230990 2.8109387 3.4580058 2.4880675 3.3419320 2.3969241 2.9641029 2.8746414 3.5237197 2.6274484 2.9386262 2.5535046 2.7695830 3.1432829 2.8984428 2.8959492 2.7192693 2.7348540 2.8700984 3.3909363 2.6371666 2.7754718 2.5427288 3.0558897 2.6375249 2.8074698 2.9343456 2.6727512 2.6661490 2.7750154 3.0741002 3.0371413 2.8480662 2.9335397 3.0479302 3.3590950 3.3142619 2.6590677 2.9964081 2.9344450 2.8187313 2.5352722 2.9111577 3.1410453 2.8682005 2.8810326 3.4439231 3.0979817 3.2044759 3.4232483 3.1416604 3.1677289 2.7650567 3.7259033 3.0267990 3.5455874 4.4202250 3.4058222 3.1367314 3.4034136 2.7328884 2.6271211 2.6240322 2.8402068 2.7207632 3.1230034 3.0037336 3.0120576 2.8373879 3.0036234 2.6168186 2.6618828 2.5473778 2.9397785 2.2994235 3.2290653 3.1402136 2.9476810 3.3809734 3.1370705 2.6677238 2.8830986 2.9899994 2.3290455 2.5919993 3.1320761 3.0343911 2.9532429 3.3142315 2.7101745 2.5583530 3.1096420 3.0036424 2.4179291 2.8931698 3.6156386 3.1015545 3.1189608 2.7372274 3.0612322 2.5965954 2.7674639 2.7715873 2.9131591 2.9815423 2.9549816 2.8888220 2.7960315 3.0094617 2.7811658 2.7120473 2.8419358 3.0518024 3.0557152 2.4972706 3.0608930 2.8949863 2.6534362 2.8994107 2.8747463 2.9434740 2.8293120 2.8464367 2.6734933 2.8787081 2.8072950 2.7645252 2.8159923 3.1839319 2.8769488 3.0093499 3.0182181 2.8857891 2.6244548 2.7014940 3.1964005 2.8119039 3.0942156 3.0409726 3.0276570 2.8845268 2.7543692 3.0287715 2.7945743 2.6355012 3.1245987 2.8265723 3.0122271 3.3936471 2.7678403 2.4924125 2.6504390 3.1366433 2.5690092 3.5117865 3.2426658 3.1825077 2.9263594 3.2083055 3.2866850 4.2799928 3.0721689 3.3026002 2.7021350 2.6823771 2.8579885 2.9879823 2.7661499 2.9730211 2.6415800 3.4751150 2.8345491 2.9090408 3.0327658 3.2640753 3.5255773 3.1418192 3.1221425 3.1955604 3.3945216 2.7553498 3.1545917 3.2600506 2.9877716 2.7532954 2.9435686 3.2341194 3.3447524 2.5548871 3.7308220 2.8382444 2.7110048 2.8810423 2.8648821 2.7362151 2.7997859 2.8786188 2.7320305 3.1168925 2.7727188 2.7969809 2.9593717 2.9359320 2.9855876 2.7692930 2.9927700 2.9238460 2.7887465 2.6565075 3.0558013 2.6414219 2.8486945 2.7334647 2.8083527 2.6031775 2.9682216 2.6748297 2.6424168 2.8334492 3.1115133 3.2441814 2.5611148 2.6719093 2.9577805 2.7736748 3.0512500 3.1432876 3.6511003 3.0523735 3.0343509 2.5736723 2.7527217 2.8106939 3.2625985 2.5733277 2.6886230 2.4551889 2.7026490 2.7836755 2.7568051 2.7168688 2.5446413 2.7999755 2.5823204 2.5235171 2.6933793 2.4443542 2.4800988 2.7578707 2.8181295 2.8906257 2.7584629 2.9249015 2.5726289 2.3762673 2.5584919 2.9239484 3.3670604 2.6999183 2.7704656 3.4587154 3.3366178 3.2581859 2.7721501 3.2106113 2.9661063 2.8489518 2.6695385 3.2446624 3.1836529 3.3749471 3.2988044 3.2589311 2.9743485 2.9296402 2.9116021 2.9077956 3.4120437 3.1093624 2.8620389 2.6659347 2.9656883 3.2564162 2.7898797 2.6462527 3.0338151 3.9730752 4.2293435 2.9359704 2.7039277 2.7434876 2.5278973 2.0242619 2.4821865 2.6861070 2.8570090 2.2811104 2.2318714 2.4016923 2.9008940 3.5569155 2.5281095 3.1709325 2.7229638 2.6903084 2.3808918 2.9596357 5.4782587 3.3748741 2.9047635 2.8154765 2.0036766 2.3529299 2.3217542 2.4417878 3.0939199 2.0668500 2.1005978 3.0044988 2.2909729 3.3712118 2.7297617 2.7321815 1.7832428 2.6426031 2.8394554 2.7706066 2.5234249 2.3723345 5.8882166 8.9999984 5.1980961 4.8101022 3.6452983 5.0540330 4.1461984 3.9031507 2.3617696 2.7104823 3.6561159 3.2871291 4.9093681 3.8361099 6.1652022 6.4554841 1.8604189 3.5329404 6.3304928 5.0027109 4.3672359 3.7911868 3.9222203 4.1807520 4.6782241 3.1959697 5.2149404 3.6345524 4.1543999 5.0969543 5.0321387 3.8137617 3.0905921 2.9621882 3.0215384 3.0534237 3.1973070 2.7859658 3.1402327 3.1513069 2.9162245 2.7011096 2.5747413 2.9781887 3.1389663 2.9798458 2.8335667 2.7955654 2.9828139 3.4585507 2.7718032 2.8206298 2.6754082 3.0123600 2.8216587 3.0694370 2.8636612 2.7837639 3.1375678 3.0166639 2.5565064 2.8183430 2.9501703 3.1349766 3.1300753 3.1086277 2.5660791 3.0552082 3.0059444 5.9269778 2.9170936 2.7530708 3.1341194 3.0396625 3.1113004 2.8393054 2.7939950 2.9703989 3.6408479 2.7914242 3.5038711 2.7310369 3.6511814 4.7915654 3.2030938 3.0294239 4.5683283 4.9921825 4.9660377 4.5847743 4.8771496 4.7230912 4.9969413 4.7468041 5.9313868 4.6223572 5.1671656 5.4553599 5.6543938 5.0805831 4.2905231 5.2607530 4.9907631 5.0068270 4.1441922 4.8834775 5.5155556 6.5658475 3.0430285 3.1891482 3.0226654 2.8939648 3.4926745 3.1604952 3.3569263 3.0918334 2.8488356 3.4506370 2.7362260 3.4707684 3.0055865 2.9385641 3.0874319 2.8486338 2.9446606 3.0526906 3.2768661 2.9589397 3.1308549 2.5779014 3.2110217 2.9580026 2.8789296 2.6477067 3.1032177 3.0046646 3.2100443 3.2452358 2.8939461 3.1991516 3.1699244 3.3434031 3.0826781 2.5102510 3.1115615 2.7075741 2.5822729 3.2509858 3.4953436 3.0359032 3.1032573 2.9033961 2.9142145 2.9657579 3.4315347 3.1954705 3.9826251 2.9290694 3.5784687 2.7811056 3.4537823 3.7428031 3.1924629 3.0670118 3.0744098 3.0473146 3.0048580 2.3792700 2.9452999 2.5995816 4.1039448 3.5116632 2.0762185 4.1780746 4.3329872 2.3913819 2.2903158 3.2158091 3.5901593 3.0332671 3.0558812 2.9861235 3.0580783 3.1426002 2.0958461 2.5157460 2.5835232 2.5610615 3.5942726 3.5353189 3.4734434 3.1135605 2.6653143 2.9108412 3.4080991 3.0471124 2.8619570 3.2264986 3.1349242 2.9383918 3.0809613 2.9490937 2.5625896 3.2338166 3.2682150 3.1023902 3.5595528 2.9471227 3.4700949 3.0116746 2.8861901 3.5415583 3.0639252 3.2263790 2.7472446 3.3017509 2.7067941 3.6648426 2.9969226 3.2613847 3.0328467 3.2929911 3.3772429 3.1240924 3.1789798 3.1366562 2.9483503 3.3192238 3.0184241 3.4948878 3.4484876 3.6594246 3.4600884 3.2729274 2.8882049 3.4698390 2.4442244 3.7800706 2.5815201 3.6408428 3.1696295 3.5875328 3.7442536 4.1732941 3.3583544 3.8021438 2.8695611 2.3509072 2.4299853 2.6060346 3.9749671 2.8171638 3.0038308 2.4844455 3.8791536 3.7794920 2.6029425 3.5516804 4.2899038 4.2873684 2.7481041 3.6282041 4.4981836 2.2512335 4.5911042 3.2585866 3.0624192 3.4468780 3.3532207 2.8228856 3.3196420 4.3592152 2.6890570 3.3192781 2.6053438 3.7574863 3.3756010 2.8386416 4.0349208 3.2027296 3.8320253 4.4179652 3.7043083 3.3487791 3.0023870 3.1110995 3.1466084 3.5916246 3.1128580 3.0086360 3.3673513 3.0975103 3.2618696 3.2173241 3.1414801 3.2949302 3.1184659 2.9431254 3.0239501 3.3997497 3.2585408 3.2864938 3.0603660 3.3243556 3.3188203 2.5971887 3.5553819 3.5464892 3.3394993 3.2548894 3.0638112 3.7328097 3.6583295 3.3756273 2.7239304 3.7597104 3.0916621 4.1107768 3.3510953 3.8830112 3.0488763 3.7831796 4.0098306 3.4102596 3.4280759 4.1042610 2.7171859 3.1304612 4.2050709 3.4364424 3.4424000 2.2015103 3.5209494 2.6816448 2.5111884 3.3776314 2.9249585 3.0106576 4.1784532 3.8311787 3.7488053 2.7181323 2.4265424 2.6380489 3.7430096 2.6555712 3.5549186 2.3435968 3.3974031 2.4961852 3.1657697 2.6668801 2.7511408 3.4713313 3.0497130 3.5084717 4.1113712 2.8227996 2.8963954 3.8201757 2.9236139 3.3297421 3.1422006 2.8831929 2.5662314 2.7836849 2.6747535 2.9327970 2.7368590 2.6542803 3.1060639 2.9964032 2.8757950 2.7386554 3.0700434 2.9309902 2.9803244 3.0723777 2.7653694 2.7003346 3.0478364 2.6787678 2.7246883 3.1517011 2.8135273 3.1081873 3.2382948 2.9654012 2.7962240 2.9460436 3.2759563 2.7208856 2.8006632 2.9338516 2.9932115 3.1521475 2.8968190 3.1487079 2.8503575 2.6341928 3.2723648 3.0203136 2.6785568 2.3696739 2.7677454 3.2994283 3.3896827 2.5579911 2.6879827 2.6925836 2.3635158 3.3229619 3.1845212 4.4359294 3.2431359 3.5141525 2.3350959 2.0143587 4.1666699 2.6812099 3.5902727 3.3085443 3.2370305 3.3041167 3.0428364 3.2782014 3.2318156 3.3656697 3.0908842 3.1301762 2.9709288 3.0848781 3.4508462 3.1805262 3.2404570 3.2289333 3.1601978 3.1250602 3.1106705 3.2949560 3.1762346 2.8677196 2.8263550 2.9750646 3.0157520 3.2755063 3.2090279 3.1368968 3.0863720 3.3497651 3.1267043 3.6385299 3.0642804 3.1956850 3.0125881 3.6224296 3.1076028 3.4649759 3.3066116 3.3217759 3.0446007 3.2177901 3.3629671 3.8983107 3.0166512 3.4447851 3.0908251 2.9793149 3.3058343 3.0392705 3.1815388 3.5975189 3.6492059 3.1910029 3.2528476 2.9260282 2.7359842 2.9573606 2.8931472 3.0996826 2.9554713 3.2492554 2.8131472 2.9634484 2.5126239 2.9514730 3.0052586 2.7409326 2.8457137 2.7865256 2.9233501 3.0093719 3.0706147 2.9021266 2.9788296 2.6262100 2.8992417 2.9977514 3.0134700 2.6699367 3.1009480 3.0253173 3.0710151 3.0515289 2.8618633 2.8047129 2.8210082 2.9935939 2.6555817 2.7120498 2.7081432 3.1247325 2.7367813 3.3713384 2.8763565 3.1565641 3.2698812 3.1193129 3.0522397 3.0766033 2.8689435 3.2406082 3.0003783 2.5497213 3.3605047 2.9278122 3.2538925 2.8188173 3.1445712 2.8202443 2.9841428 3.1207969 3.0465558 3.0846037 3.2302880 3.4623378 2.7960311 2.9345466 2.7839509 3.2863112 2.9991812 3.3571960 3.2729849 3.7002739 3.2743801 3.8996217 3.5236024 2.9487977 3.3037494 4.9798672 2.5027035 2.9531706 3.6276710 3.7897663 2.8975286 3.0155748 2.5882814 2.6586870 4.4512256 3.1751770 3.2981043 3.3424442 3.5513045 3.2558308 3.9190491 4.0928707 2.8566348 3.9538995 3.1784980 4.1994987 3.1745467 3.3435887 2.7664948 2.2648865 2.6444245 4.1471132 4.0703250 4.1680270 3.8679797 3.3414690 3.2477445 3.7175449 3.6812945 3.5400748 3.4207330 3.4500708 2.5214700 4.2119265 3.3049175 2.9038117 3.4190677 4.1076567 2.8708346 2.9414333 3.5475370 4.0366064 4.4096531 3.1914162 3.0474476 3.5403186 5.2481397 3.6324594 4.5179478 3.4372154 4.0888543 3.2338603 2.7954925 2.8728445 3.0047777 3.0806398 2.9748720 3.0173486 2.7573252 3.0468037 2.9799399 3.2369122 2.8499002 3.0142722 2.9717719 2.9334225 2.9745969 2.7861261 2.7889343 2.8380607 2.9722432 3.1514532 2.9730295 3.0583368 2.7895867 2.9736830 2.8472713 2.6872661 2.6776001 3.0660960 3.0166575 2.7248799 3.2128194 2.8976979 2.9660443 3.1156536 3.3893605 2.8787741 3.1436625 2.9965990 4.0612910 2.9841364 3.4160875 4.1820806 3.9847130 3.7572523 4.0518421 3.9688400 3.6159747 3.2079609 3.8727275 2.7281234 3.4003259 3.9408051 3.6402365 3.8150386 3.6758744 4.4883028 3.8949889 3.9468549 3.5991456 3.1221144 4.1097060 3.6256783 4.0862740 4.2299815 3.5821388 3.3747320 3.5948690 3.4634752 4.1900653 3.3543866 3.6056551 3.9306801 2.8003848 4.2374112 3.4181185 3.2441664 4.1294400 4.2391651 3.4085417 4.0474926 2.8816472 3.4041702 3.7111900 2.9486026 2.5666054 4.2894956 3.3163629 3.2985353 3.2561776 3.0878562 3.2672815 2.8987774 3.1257398 3.1617699 3.2734997 2.9957647 2.7336752 3.1878081 3.3779110 3.1614993 2.7369085 2.8700452 2.7320346 3.2703230 3.0838316 3.5946194 3.2731937 3.0455564 3.2189028 2.7424616 3.2164407 3.1227954 3.1528734 3.1120963 3.2786838 3.0073689 3.1301376 3.0761318 3.2172419 3.0722875 3.0757356 3.1967645 3.0207894 3.1632445 3.0333909 3.2345303 3.0977944 3.5381957 2.8243142 3.4007683 3.2391585 3.3138583 3.2977446 3.0692735 3.2924837 3.3574408 2.8398841 3.0892026 3.6264154 2.5227359 3.8059874 7.3876867 4.2322553 3.6115980 3.2248950 3.3803214 3.2975858 3.0979952 3.5633637 3.0412023 3.3522072 2.9765142 3.4067505 2.7515274 3.2748934 3.0481663 2.7646714 3.0039981 3.4630728 2.9278627 3.1221720 3.2631168 2.8551073 3.0682202 3.5841138 3.0568461 3.3105797 2.9593063 3.5002003 3.1303411 3.1650842 2.8731125 3.4287428 3.0213367 3.0902557 3.1882717 3.0655396 3.0439665 3.2014982 3.3550979 3.4239539 3.4148874 3.0341665 3.4664261 2.9445479 2.5721851 3.9687011 3.6347239 3.1943569 3.2602842 3.6480861 3.0323782 2.9760730 3.5584869 3.2604924 2.8478683 2.7070966 3.2114827 3.2680003 3.4754273 3.1433241 2.9829663 4.0265885 3.5571425 2.9253836 3.4486821 2.8969066 3.0225612 2.9833145 2.9010754 2.8917566 2.4766124 3.1850992 2.6706643 3.0585513 2.7553750 3.9067289 2.6474401 2.7580180 3.0902893 2.8906991 2.8272965 3.1100445 2.4225174 2.2929182 2.6458223 2.7121907 2.6143767 2.8174742 2.6131206 2.4609689 2.7120583 2.5402904 2.6869747 2.7715182 2.7935627 2.7969991 2.8376637 2.7344545 2.5617861 2.8453090 3.0280846 2.7200787 3.0573455 3.1616121 2.4178642 3.0132566 3.5883988 3.4729608 2.6182680 3.0816529 4.4594776 3.0568887 3.0339103 3.6596696 3.2817272 4.4974046 2.2832801 2.8945825 3.0939998 2.3827071 2.9373906 2.3083338 2.7420934 2.3257426 2.5850839 4.0402654 4.4778149 3.9523492 2.4597568 3.9859316 4.7172657 3.6743188 3.5561901 4.3594039 4.4605966 4.3876273 3.9062071 4.3654492 4.8523769 5.0642050 3.9174430 3.4925191 2.8098191 4.2519897 4.5154655 4.7898534 4.4243033 2.9825414 4.0994595 5.2820929 3.9561512 2.8597301 4.6385169 3.6670224 3.4677277 3.9421918 5.6765415 4.2775900 5.1254469 7.6905703 4.5545250 3.9303878 4.8572182 4.1530616 5.6068788 4.4989860 4.1972101 4.5866062 2.7002874 3.0398456 2.8774276 3.3318479 3.0702016 3.1190156 2.8849138 3.0702546 2.5826802 3.0290331 2.8158070 3.5101212 3.5879287 3.1833376 3.3233232 3.0738113 2.9966047 3.3658468 3.2626410 3.5771277 3.4157610 3.0006481 3.6017604 3.2888076 3.0588226 3.0328264 3.2734710 2.6928769 2.9141437 2.7468194 3.1290319 3.1433311 3.0385415 2.6867246 3.1316058 3.0236712 3.0200282 3.6130330 2.7080982 3.3661053 2.8837703 2.9872466 3.2206986 2.7600310 4.0079952 4.2463180 6.2049572 3.5021108 4.0858456 3.0066252 3.2490309 2.7165400 5.3636594 8.7066743 3.9305086 5.0964017 3.4032216 3.7253177 3.6011750 3.5697886 3.4047081 3.6595128 3.3890087 3.7088298 3.1849503 3.3801067 3.0735599 3.8933998 4.0002055 3.1249413 3.4480803 3.3129147 4.0643720 4.0634925 2.9650231 3.5123669 2.9888480 2.9017738 2.6808899 3.2777013 3.0588173 3.2363791 3.2277406 2.9938749 3.0982424 2.8483249 2.8649261 3.1936133 2.8845829 3.0358668 3.1106357 3.3386470 3.2865191 4.7361182 4.4976228 3.6930273 3.8497568 3.4067154 4.4154589 3.3626252 3.0315757 3.7220301 3.7117033 8.5384985 5.4707511 2.4996601 2.8762813 2.8973892 3.3012896 2.7176806 2.8221398 2.7535272 2.8166863 2.8820612 3.0785577 2.8884017 2.8553670 2.9132191 2.8759628 3.2330225 2.5860391 3.0213102 2.7978770 3.1625770 3.1319568 2.6720061 4.0089373 2.8714154 2.9630276 3.0606471 3.1839847 3.0545445 3.1683689 3.0232601 2.8242227 2.0571998 2.5097881 2.7917032 3.0484349 3.4994303 3.4994303 3.5080681 3.5080681 3.4736179 3.4888941 3.5600101 3.3546947 3.4796660 3.2708316 3.9456485 4.3786804 4.3786804 3.9945053 3.9322071 4.1313919 4.2646019 4.2376418 4.2376418 3.9450407 3.9450407 3.7969537 4.0863778 2.1014338 2.1014338 3.8749428 3.3669252 2.1890300 2.1890300 5.4857334 5.4857334 2.4908717 2.4908717 3.8844142 5.3625415 2.0520438 
ARATHA006795_KOG0290                                                                                                                                   3.1505037 3.7134576 3.3421025 3.3953073 3.4735686 2.7035291 3.3704329 3.2094492 3.2899212 3.1576985 2.5995047 3.6723800 4.0939936 3.8360233 3.7685504 3.1850984 3.3873285 3.2225230 2.3367525 3.3847825 2.5438954 3.5462063 3.4473869 3.0861915 3.2360114 3.4590054 3.7006355 3.1302404 3.4820177 3.4072722 2.8776745 2.9102684 3.2169305 2.9073098 3.0000137 2.6832292 3.2674761 2.3792883 2.9381631 3.1902691 2.9657293 3.5837998 2.5225579 3.0400032 3.1077120 2.2351101 2.6587683 2.6222297 3.0260847 2.9390987 2.4320047 2.9455462 3.0946409 3.5082819 2.8413855 3.0850502 3.3170267 2.9976071 3.3081152 3.3629632 2.6698723 2.8416815 3.4709119 2.7838402 3.0419349 2.7178347 2.7075487 3.3627104 3.4802023 2.8956522 3.5240145 3.7447380 3.3143674 3.0754244 3.1351916 3.5925446 2.6338934 3.1112098 3.2679451 3.2873564 3.0858320 2.8327400 2.8972473 3.2918319 2.8766735 2.9333372 3.0867455 3.3010818 3.2216389 3.0274104 3.4177259 2.4276364 2.3518251 2.4649693 2.4081764 2.4402141 2.4974468 2.4072432 2.6365139 2.5232904 2.5728405 2.8977434 2.4697042 2.4858305 2.4290411 2.4473796 2.4555838 2.2908593 2.6524233 2.4755822 2.8329622 2.7319794 2.4937341 2.6655121 2.6497811 2.4457483 2.8448732 2.6204819 2.3560863 2.4333991 2.7743285 2.6811804 2.3103352 2.5803722 2.5337477 2.4795917 2.7382154 2.5143106 2.8756250 2.4947084 3.2693759 2.9735801 3.1521510 2.6528069 3.0978821 2.7501423 2.7987316 2.6726513 3.1176104 2.6683732 2.8263065 3.0988918 2.9813979 3.1021578 2.9233156 2.6603918 3.0257028 3.0150942 2.7404187 2.6429700 2.7566781 2.8198937 2.6936906 3.1324380 3.7387924 3.2103218 2.4493259 2.8924715 2.9811459 2.6543905 3.1177784 3.1671066 2.5783174 2.7330912 2.7482223 3.0735828 2.9911034 2.5990747 2.7871809 2.7200176 3.0680260 2.6299133 2.4898951 3.0261874 2.8096853 2.6830909 2.8578183 2.6010519 2.6516973 2.7704246 2.7070811 2.5749339 2.6308707 2.6192607 2.7693352 2.7244026 2.6381824 2.6557611 2.6217730 2.6668179 2.6910795 2.5985478 2.8622698 2.6401710 2.6917839 2.5986970 2.8419949 2.4305488 2.8480445 2.6674130 2.8685554 2.4998631 2.8424801 2.6280115 2.6859688 2.5317639 2.7344540 2.6282826 2.2589187 2.7792358 2.2169886 2.2324457 2.4969321 2.6420163 2.7712092 2.3767057 2.3499616 3.0055251 2.5457638 2.8860029 2.7353751 2.6855917 2.9069958 2.6976159 2.5865295 2.5463406 2.7445588 3.0568975 2.9520061 3.0113731 3.2310529 2.6495090 2.5448730 2.8273064 3.1830483 2.8183733 2.7010878 2.7203709 3.2252135 2.8684233 2.8398941 2.8153621 2.5584821 2.8804998 2.9120117 2.7052578 2.7751620 2.7167530 3.1410031 3.2262495 2.6663182 3.5012025 2.5325626 2.5596604 2.9732195 2.7059896 2.6587929 2.5866323 3.4027951 2.8449362 2.8957162 3.1056740 2.8697867 2.7735027 2.7157968 2.6265724 2.8161802 2.7031503 2.6454653 2.6845370 2.5868977 2.7909629 2.7200781 3.0073486 2.8700813 2.7604865 2.8267142 2.5598626 2.9729707 2.8151531 2.9615459 3.2811879 2.8007194 2.9276823 2.7705865 2.8186282 2.8128151 2.9614351 2.7015058 3.0351661 3.0918106 2.9895260 2.8664780 2.8608461 3.2915006 3.0830624 2.6196490 3.0148647 2.9015142 3.0782968 3.2937273 3.2696816 3.1957315 4.1595842 2.5903334 5.0972436 3.9020601 4.1475886 3.4300118 3.5664568 2.9312859 5.7680734 3.2335076 3.3518931 4.2008220 3.3689138 4.2374761 4.9263660 2.8220307 3.8516629 4.6028386 4.2532309 4.7143703 4.4331287 4.9500308 5.6135774 4.0156299 2.9578335 5.2405390 4.0788662 3.5877574 4.8665281 3.9872039 3.9224271 4.2088201 3.0235783 3.7769924 3.8248696 4.5635275 4.1983795 4.8224309 3.1565217 4.2734407 4.8042387 4.2414900 4.1597417 4.4318927 4.8707827 4.3263112 4.5610660 4.7333349 3.9381408 3.9604165 3.0103314 3.9424714 3.8452220 3.8440614 3.6074974 4.5494036 2.8876764 3.0015797 2.8737875 3.0276554 2.8335562 2.9457894 2.8693977 2.8251389 3.1648918 3.1562494 3.2731321 2.9394009 3.1622448 3.0070845 2.9469795 2.8791758 2.8412240 2.8733029 3.0643474 2.8809237 2.7889840 3.4448897 3.0997664 3.2232642 3.0426663 2.9446852 2.9014382 3.1186268 2.7752591 2.7776791 3.1612663 2.8087108 2.9471267 2.6650051 3.1920285 2.7256452 3.2184064 3.0610572 3.1770539 2.7139372 3.1508706 2.7370324 3.3238637 2.9453727 3.0061847 3.1395878 3.3881607 2.7606637 3.3570010 3.1338549 3.5456617 3.2281828 3.3498609 3.0595798 3.1381334 2.7498893 3.1784893 2.9777686 2.8391375 2.9446966 2.6101014 3.5809207 3.3714786 2.5510861 2.9764793 2.4186205 2.4454750 3.1204779 2.8183176 2.8394765 3.9413586 3.3567988 2.3907423 3.3663706 2.6743919 3.0258264 3.8246589 3.1011687 2.8729617 2.5649201 3.1398036 3.3387244 3.2675405 2.9019105 2.7796941 3.2437675 3.0012764 2.8580669 2.9231022 2.8877317 3.5134441 3.0801784 2.8657273 3.2379213 3.6133698 2.6929564 3.0630662 3.1157030 2.8980982 3.1594867 2.8418807 3.0865748 2.7785931 2.6039965 2.8935163 3.1440942 3.3082429 3.0230900 3.1846763 3.0722151 3.0574609 3.2044537 3.1305208 2.8503952 3.2947185 2.9506627 3.1941000 2.9229800 2.8100300 3.2673231 3.1156319 2.7881734 3.0944727 2.8680977 2.7665256 3.0667498 3.5825974 2.7596494 2.9538476 2.9001169 2.8672282 2.5986187 2.7218201 3.3138907 2.8701368 3.7464177 3.1728315 2.9630878 2.6189027 3.3310010 3.3599243 2.8054514 3.4611973 2.7355062 3.4165562 2.8710954 2.6839052 3.5453752 3.4285649 2.5979310 3.1290198 3.1302895 3.2783975 3.1967243 3.5390233 2.9750418 3.0678684 2.8842873 2.3805689 3.0246908 3.3047574 3.1235340 2.9130264 3.1135225 3.0712616 3.3723801 2.9417704 3.4804701 2.7608062 3.8183393 2.9658439 2.7608062 0.5895852 0.6146614 0.5616728 0.5468463 0.3981564 0.4885477 0.6803310 0.3789487 0.5299745 0.5804203 0.6587980 0.6358913 0.0000000 0.3811182 0.7333951 0.4213140 0.6630163 0.7047414 0.6346514 0.7839947 0.6702703 0.6297489 0.5483061 0.6053897 0.7370895 0.7570947 0.6958820 0.7586624 0.6321028 0.7522951 0.7918978 0.9197582 0.7270850 0.9300950 0.8585779 0.9604720 1.0065299 1.0551197 1.9347147 2.0392771 1.9268418 1.8416882 1.6713873 2.2369718 1.8998277 1.7242170 1.8278975 2.7487391 3.4399723 2.7326722 2.5630674 2.7779564 2.4308952 2.9781155 2.8821178 2.6910439 3.2828266 2.6873953 3.0388292 2.7121957 2.6887268 2.9820083 2.9657205 2.6419439 2.9370404 2.8321919 2.7756418 2.9162109 3.6668049 2.8987893 2.8781970 3.1185748 2.9117087 2.7764239 2.9501268 2.9017722 3.0167765 2.8810854 2.7625309 3.1598941 3.5872922 3.7285009 2.9422246 3.1766087 2.9922394 2.8740829 3.1434685 3.1548861 2.6802785 2.9187832 2.6441914 2.9293910 2.9477783 2.8768747 3.0497495 2.7448422 3.3344319 2.8405901 2.9880901 3.4361084 2.7719204 3.0928911 3.2565067 3.4986351 3.5340126 3.5482477 3.2598030 3.2675119 3.3685860 3.0797434 3.6516799 3.7734416 3.3279618 3.8209190 3.5529191 3.2420952 2.8641912 3.1174719 2.8358620 3.1823906 2.7785582 3.3609096 3.0165770 3.1014914 3.1613723 3.0098734 2.9945422 3.4200791 3.2388580 3.8630107 2.8484026 2.8216350 3.1429340 2.7970865 2.8030280 2.7679638 3.9286038 3.0245303 3.3516233 3.2753768 3.6367265 3.2294217 3.4524477 2.9456212 3.2319863 3.0911551 3.0202098 3.9433873 3.0300187 2.7869544 3.2306053 3.0153391 2.9911690 3.0457751 3.3203247 3.1706658 2.9598300 3.5751109 3.1045778 3.3474216 3.1847663 3.5928372 3.4191442 3.0990233 2.7972770 3.7001296 3.1078638 3.0687697 3.1491960 2.9196532 2.9632248 2.9962692 3.2691325 3.0510530 3.6913986 3.2903018 3.2824073 2.9945103 3.0839635 3.2066127 3.3086597 3.0237685 2.6066031 2.8610952 2.5378749 3.0033178 3.0570753 3.0997323 2.8451799 2.9671210 3.3464644 2.7639982 2.8100631 3.0178527 2.8087475 3.2115406 3.1322336 2.5584401 2.7614993 3.0651206 3.5343069 3.3510158 3.2630238 3.0471181 2.8736051 2.7288414 2.7589479 2.6078463 2.8273643 3.1101953 2.6901844 2.4737004 2.9281677 3.4076134 2.9626214 2.8658813 2.8243688 3.1999974 3.4737968 2.8853754 2.6534507 3.2864218 2.7717711 3.6291153 3.3314524 2.9661615 3.0820900 3.1038953 3.0613942 2.9361829 3.3981864 3.2621091 3.1462515 2.9782366 3.0992917 2.6452527 2.4218586 2.7891988 3.1995432 2.4197988 3.1344932 3.6071798 3.7092698 3.8238520 2.9017419 3.6343706 3.9596129 5.4955253 3.5692910 3.4188337 4.6692046 4.0804728 3.6081393 4.1159232 4.5531861 3.1797190 3.2656145 3.0739438 3.0608034 2.7800093 3.2426453 3.0116995 3.0905461 2.9708823 3.5893411 3.2705124 3.0278830 3.2781105 3.2872065 3.2568634 3.0353578 3.3340744 3.7327265 2.8839650 3.4688189 3.2580379 2.6536211 3.1485935 3.2061584 3.0261961 3.1644227 3.0498335 3.5433850 2.6878742 3.0420345 3.0539454 2.6992770 2.8951058 3.1532141 3.0943697 2.6210383 3.6426056 3.3196638 3.0456916 3.0559262 3.2487435 2.9404277 3.7485315 2.9438041 2.4012577 3.2356017 3.4205361 3.0603276 5.3739100 2.4149535 3.4401015 2.7288656 3.0166943 2.2872318 5.1548274 2.6095291 2.3064881 3.2143821 2.9714333 2.3033950 4.2507726 2.6387634 2.8771198 2.3248854 2.7514155 2.5221447 2.5476670 2.6015471 2.8069559 3.1578711 2.9250344 2.3237135 3.2413383 2.0904932 3.4580853 2.6730194 3.1309981 2.9963028 3.6233180 3.3917530 3.0302057 3.2666805 3.5242505 2.6063801 3.1322862 2.0954209 3.4140076 3.5376364 3.3790920 2.7738717 3.1574699 2.4106021 2.6900842 2.7797187 2.7711692 2.8744929 2.6726152 2.5029579 2.6460774 3.1837109 2.5559866 2.5744261 2.5652423 2.9494855 2.5582168 3.0320435 3.0224423 2.6122041 2.4168669 2.8315156 3.2402695 2.9646139 3.1365535 2.7661733 2.9321124 3.2601445 3.6245149 2.9478805 2.9932629 2.9713515 2.9217557 2.6233505 2.7432295 3.1399960 3.0583331 2.8471212 3.4415424 2.9700817 3.2099802 3.4879491 2.8902419 3.0773161 3.0306522 3.9494232 2.9413379 3.3881708 3.2915095 3.1045253 3.2698410 3.3581230 2.5520647 2.6488954 2.7535952 2.7512096 2.7426948 3.0719694 2.9669248 2.7837773 2.6554672 2.7999142 2.6979921 2.6111012 2.8297653 2.7678023 2.4557696 3.2489804 3.1448871 2.9145034 3.4588113 3.1442016 2.7023653 2.9737526 2.6867934 2.2294375 2.2249702 3.2613419 3.2539243 2.8582402 3.4927340 2.8739668 2.5031855 3.0323192 3.1491398 2.2416873 2.9880005 3.4552801 3.2300106 3.1962568 3.0339314 3.2179572 2.4866768 2.7625805 2.8052377 2.9684028 3.1060143 2.8708981 2.9318144 2.8495878 2.8971387 2.7930680 2.6948170 2.7594751 3.0904318 3.1352532 2.3909193 3.1392265 2.8086905 2.5952861 2.8318091 3.2137622 2.9472531 3.0191993 3.0984372 2.8990134 2.7712255 2.9847341 2.8885471 2.7869104 3.0661243 3.0333940 2.9856380 3.1344839 3.2456321 2.8446942 2.8889812 3.3095611 3.1406933 2.6867299 3.2941407 3.2462110 2.9503119 2.6028103 3.1653674 2.8034373 2.5354392 3.1921915 2.8352082 2.6641522 3.0540783 2.4739554 3.0671718 2.8485787 2.9273464 2.6255636 3.6028757 3.3069985 3.3697655 3.1022642 2.9901089 3.1093334 4.6319881 3.2288879 3.3095774 2.9054434 2.4580836 2.5662921 3.0759663 3.0265874 3.1634116 2.8909242 3.6108608 2.9415284 3.0029822 3.6305384 3.4006904 3.3880444 3.0930473 3.2650262 3.0602081 3.5285450 3.0226397 3.4249877 3.9718345 2.8840247 2.7319985 2.9507263 3.2694764 3.4527293 2.6345936 3.7163292 3.1352985 2.9503182 2.9269444 2.9863836 2.7191385 2.7320384 2.7089029 2.7587081 3.0446586 2.7878781 2.7339353 2.9083110 2.6993067 3.1207732 2.8564619 2.9103834 2.9263516 2.7042107 2.9437605 3.1966683 2.7425655 2.7150466 2.6826993 2.7240437 2.8361625 2.9674816 2.6884044 2.6257311 3.0136469 3.0079950 3.1301482 2.7369017 2.7517736 2.8283823 2.9090022 3.2579999 3.0903806 3.5851645 2.9837964 2.9633960 2.7703369 2.9935504 3.0623361 3.1269299 2.7343239 3.0453894 2.3082063 2.8836388 2.9710381 2.9738488 2.9155085 2.8385478 3.0589433 2.6967698 2.7663581 2.6350653 2.6880236 2.9492117 3.1987806 2.7918316 2.9531264 2.8649050 3.1146271 2.5162272 2.6363925 2.6592160 2.9750415 3.3703985 2.6964134 3.0397136 3.2495684 3.2659196 3.1214771 3.1810121 3.3029884 2.8982868 3.0579874 2.9696317 3.2262805 3.0639333 3.2810936 3.1439690 3.3539716 3.0941042 2.8949860 2.8831896 2.9561642 3.1466725 3.2973336 2.9091613 2.6235174 2.9524466 2.9755948 2.7290612 2.5537168 2.8188032 4.0167721 4.6762728 2.7327408 2.5749083 2.8514518 2.3877056 2.3959349 2.6207842 2.7790313 2.7517932 2.2564519 2.2986488 2.4073089 2.9747650 3.5048137 2.6748119 3.4562092 3.0669851 2.8255613 2.4163309 2.8562834 7.7310641 3.4287812 3.0365471 3.0703811 1.8861382 2.3632376 2.2123964 2.6308955 3.3660233 2.1404084 2.1509739 2.9689501 2.4529779 3.7121818 2.6219515 2.7323755 1.7818379 2.5991567 2.9859512 2.7781584 2.1467343 2.1412353 5.7320750 8.9999988 5.2036340 6.1307699 3.6341482 8.1437775 5.3966470 5.1194742 2.2680248 3.7479934 4.2277645 3.3150844 5.2162622 5.1079359 5.6380513 6.5010699 1.7577432 4.4361567 8.2198198 5.5665196 4.4383627 5.1717363 6.1473862 4.6834579 5.4655047 2.6988800 5.2351924 3.9271543 5.3586267 6.3463562 5.3158254 4.1028007 3.1346508 3.1221740 3.1807260 3.2788521 3.1966041 2.8791983 3.0788927 3.2381738 2.9484071 2.6595506 2.5189232 3.0058329 3.0885705 2.9960958 2.9126961 2.7935755 3.0146540 3.1071359 2.8461323 2.6933878 2.6362503 3.1347272 2.7000381 3.1171780 2.9832669 2.7439659 3.0174859 3.0111268 2.5530747 2.8157400 2.6406272 3.2358410 2.9675725 2.9656046 2.5908732 2.8989136 3.1054610 4.7150991 2.9730982 2.6119753 3.0443905 2.7301428 3.0374730 2.8366393 2.9969358 3.3182696 3.4569906 2.8334448 3.5604853 2.8461366 3.4690967 4.2640714 3.0254875 2.9174259 4.5076507 4.4948132 4.6613561 4.5794255 5.2649147 5.1535070 4.9684854 4.3671723 4.8619169 4.6752425 5.0675306 5.1963046 6.0873910 5.3332007 4.7914959 4.8988515 4.8211636 4.7521704 4.5321801 5.0967512 4.1436161 5.8223066 3.1708696 3.1792963 2.8496746 3.0669309 3.4938909 3.2936213 3.3316142 3.2447803 3.1630039 3.6651745 3.0140342 3.6337599 3.0003753 3.1398149 3.4845626 3.1906957 3.4524281 2.8840268 3.2206972 3.4109410 3.1597905 2.7510899 3.4341229 3.3400701 2.9193973 2.9472533 3.5326910 3.1756956 3.7058497 3.6344769 3.1796877 3.0845323 3.6728668 3.6774084 3.1324355 2.9424883 3.2175711 2.8043900 2.9542673 3.5128949 3.4883710 3.1410118 3.3230849 3.0666669 3.5659227 3.0449621 4.3700458 3.5531175 3.7046858 3.3864865 3.5788004 2.7072659 3.5732611 4.1342775 3.4428208 3.1573979 3.1813062 2.8178684 3.1005417 3.0831682 3.1698572 2.5178127 4.5605289 3.0505972 2.4032458 4.0088466 4.0698564 2.3273240 2.9721461 3.7858244 4.0605267 2.8614966 3.3386870 3.7596124 3.3315495 3.9637146 3.0568696 2.7067395 2.6481450 2.8655649 4.1860773 3.4618562 3.7883145 3.2168217 2.8540782 3.0211440 3.5563754 3.0359813 3.2221048 3.2241539 2.7576750 3.0045487 3.1357521 2.6816801 2.5485618 3.0360305 3.0165360 2.8281439 3.2710303 3.0132101 3.2368763 2.9526637 2.6436525 3.3880714 3.0088453 3.0122463 2.4447834 3.1573313 2.4831448 2.8525277 2.6668166 3.1129721 2.9765981 3.1338757 3.1276423 2.9247385 3.2673006 2.9527436 2.5463704 3.1632022 2.8419610 3.2518817 3.3158054 3.1409755 3.1592726 2.8783967 2.7842438 3.6166929 2.6773960 3.8065289 2.0828305 3.6278615 3.1011234 3.4969000 3.7114120 3.8420597 3.2816842 3.5096487 2.8142363 2.6642361 2.4471973 2.9120622 3.6305267 2.7195567 2.9123008 2.5847934 3.7144936 2.7610812 2.5379391 3.1574055 4.6252066 4.0783784 2.8054582 3.8948926 5.0635900 2.7789715 4.4167422 3.3325666 3.1319746 3.4752943 3.3696450 3.0630529 3.4434660 4.4622377 3.2930540 3.1326910 2.2410648 3.7734835 3.1203204 3.1520531 4.1696166 4.0641809 4.1522478 3.9838356 3.3145932 3.2013369 2.9452853 2.7969296 2.8309087 3.3854555 3.1628613 3.0242935 3.1047999 3.0724658 2.9328650 3.1671930 3.1320130 3.1819908 2.8828873 3.0737160 3.0389400 3.4623038 3.0836842 3.1989763 2.9829190 3.2130108 3.0736539 2.6176508 3.5001659 3.3223053 3.4350358 3.0230051 3.1390545 3.8151050 3.8599457 3.4444574 2.6399551 3.3696691 2.6234101 4.0254163 3.3771102 3.7289273 2.9910325 3.8791407 3.8272835 3.4055214 3.3897342 4.1320906 3.3439692 2.8766782 4.1376980 3.9722539 3.4190105 2.1488667 3.4267690 2.8348191 2.6985261 2.9802118 3.0042241 2.6389843 4.2609697 3.7951668 3.5916752 2.8634700 2.2602252 2.5646326 3.6028534 3.4099387 4.4785898 2.7509684 3.2371531 2.7123327 3.4656675 2.9065347 2.4037475 3.4371961 2.7037116 3.3001851 4.1210795 2.3353587 3.0174626 3.8373971 3.6255146 4.5729689 3.1742798 3.2727223 2.7016640 2.8191269 2.7813867 3.0513190 2.9607130 2.7463414 3.3189660 3.2354971 3.1598053 3.1934289 3.2127352 3.0034961 3.0972260 3.2783203 3.0342079 2.9402161 3.2261448 2.9909678 3.0830911 3.3366243 2.9217080 3.2649559 3.6627983 3.1176056 2.9329379 3.2328853 3.8316120 2.9699467 2.8077179 2.9423718 3.0107023 3.3625257 3.2469374 3.4858729 3.1128551 2.8295944 3.6532890 2.9504826 2.7553400 2.7803524 3.1637236 3.2037904 3.6647771 2.8328990 3.0312418 3.0753401 2.0361435 3.3553006 3.5080884 4.3657108 3.0678160 3.3919643 2.4953196 2.6079620 4.1759516 2.9667590 3.7357146 3.6954323 2.7502919 2.7497204 2.5921129 2.7817900 2.9252961 2.7084357 2.5058398 2.5478749 2.7707868 2.5842707 3.0358247 2.6122952 2.8307050 2.5859585 2.7570306 2.8186842 2.7478510 2.8658406 2.7544036 2.8080770 2.3965401 2.4547173 2.5886520 2.8087148 2.7873993 2.8085137 2.7835026 2.8323227 2.7357930 3.1752607 2.8194896 2.7168239 2.7930704 2.8752931 2.7537535 2.9696508 2.9062770 2.8236427 3.0384595 2.7767969 3.0653215 3.0575487 2.7403950 2.9888019 2.9596930 2.7110838 2.9996522 2.6114484 2.7195676 3.1056441 3.0393245 2.8126081 2.9953834 2.7885957 2.6692539 2.6522848 2.7707279 2.6667615 2.6943610 3.0007337 2.4522054 2.7488709 2.5511048 2.8449707 2.9161656 2.5186189 2.5182064 2.6372899 2.7613032 2.8739460 2.9524677 2.8698492 2.5604197 2.5173330 2.6782101 2.7701010 2.6559449 2.5421670 2.9503433 2.8230015 2.6355276 2.8908871 2.7373429 2.9836921 2.4999863 2.9032767 2.6333255 2.4502221 2.6170407 2.9144032 2.8404792 3.2186363 2.9486007 3.1558245 3.0345735 3.0474969 2.6952262 2.8626422 2.8108642 3.1677237 2.8458277 2.5520637 3.0970497 2.6828552 3.3008949 2.9660352 2.9270007 2.8955626 2.9065287 3.2311003 2.9434020 3.0619946 3.2157517 3.0391518 2.7412105 2.9452529 2.8145434 3.3469435 2.9828605 3.0659729 3.5258697 3.4146821 3.5530737 3.6731592 3.6684148 3.0928815 3.3547308 4.4144951 2.3290194 2.8777006 3.8726810 3.8586108 2.8042460 3.2720635 2.4329662 2.9488184 3.7783865 2.8368673 2.6536772 3.2972441 3.4275856 2.8496495 3.2164150 4.0812588 3.1233848 3.6693934 3.2355688 3.7974012 3.3327093 3.1828432 3.2887186 3.0143158 2.8611793 4.4474842 4.0237096 3.8946533 3.5586465 3.2051425 3.2449005 3.2986579 3.6497174 3.6745972 2.8982496 2.6948362 2.5170301 3.4708579 3.0499574 2.5977381 3.6901316 4.7345725 2.6715560 3.1883818 3.7271339 4.2020207 4.2782296 3.5295758 3.2300755 3.6886446 4.6679932 3.6921442 4.5491135 4.0436705 3.7074553 3.5230475 2.8081470 2.9069641 3.1452282 2.7654399 2.9155312 3.0386487 2.8679744 2.9565424 2.8977017 3.3497668 2.9873592 3.0704358 2.9499706 2.8940718 3.0623374 2.8850664 3.0084371 3.0939958 3.1399751 3.1751203 3.0677565 3.2308770 3.1398911 2.9874040 2.9890734 2.6561237 2.9213350 3.0302321 2.9932580 2.7860001 3.3416129 2.6244931 3.3370704 2.9790784 3.2295436 3.0990661 3.2701553 3.1666268 3.8382435 2.9357886 3.4747376 3.6899742 3.5328691 3.4227868 3.7289296 3.4814440 3.5985897 3.2802586 3.5720703 2.6485301 3.2303916 3.8901995 3.0690697 3.5209209 3.6434687 4.0904817 3.4672060 3.6092026 3.3905065 3.2377428 3.9898989 3.3501751 3.6443994 4.0516317 3.5240528 3.4212442 3.3667177 3.1760521 4.1543177 3.5110337 3.6750369 3.4645922 2.6050599 4.1320830 2.9974266 3.0787150 4.0318549 3.9404838 3.9067585 4.1085824 3.0683771 3.6920770 3.9871837 3.4870909 2.5295311 4.3118880 3.0704192 2.9874771 2.8689185 2.7956965 2.8205625 2.4816919 2.8633869 2.7500701 3.0529897 2.9282465 2.7941259 2.7085017 3.0828704 2.6358559 2.5454834 2.6863982 2.3997783 2.6988733 2.9217403 3.2656475 2.9366662 2.8304735 2.7980545 2.7057296 2.5895262 2.8914401 2.6305404 2.7707799 3.0063831 2.5537772 2.7786365 2.7544517 2.6718717 2.8672146 2.8366771 2.8194935 2.8096443 2.8829638 2.6856789 2.6879552 2.7454243 3.0867423 2.3632121 3.0740075 3.0504279 2.9557194 2.9091375 2.8481530 3.2879094 2.8235200 2.8649228 3.1298758 3.1756997 2.6664987 3.5442361 7.4795618 3.2011394 3.7273765 3.3563141 3.3947739 3.2448571 2.9863653 3.6932403 2.9302630 3.3616596 3.0193864 3.3544980 2.6900038 3.2935962 3.1904849 2.8346682 3.2726917 3.2896375 2.8446774 3.1157461 3.4948240 3.1720280 3.1925018 3.5213700 3.3813443 3.4372902 3.0420115 3.4408657 3.1946085 3.2236912 3.2788981 3.3864636 2.9230611 3.1705252 3.4143968 2.9525223 3.2214955 3.3440725 3.3362932 3.3723992 3.2621573 2.9567828 3.4763615 2.8921804 2.9545085 3.8376962 3.3414590 3.1478673 4.0305592 3.6968683 3.0293685 2.9555766 3.5556386 4.1466576 2.9231727 2.9630985 3.1149713 2.9191344 3.3522287 3.0771545 3.0302928 3.6473889 3.3039981 3.1612702 3.6141773 2.9041771 2.8383998 2.8450514 2.9418649 3.0438883 2.8212333 3.2028327 2.6570445 2.9018053 2.9160300 3.3435336 2.7267400 2.8234972 3.3488177 2.7689053 3.2894291 3.0351712 2.3503509 2.3799707 2.7471286 2.6018828 2.5374611 2.8119520 2.5500700 2.4423844 2.5475283 2.4622272 2.6875065 2.6520031 2.7715300 3.0602007 2.8882333 2.5612330 2.4017353 2.7415379 2.8177075 2.7490401 3.0730847 2.9264125 2.4267963 3.0689037 3.2388510 3.0014059 2.4929841 2.6883426 6.0206394 3.0994589 3.0159939 3.5708454 3.5301820 5.2759675 2.4637582 3.0253158 2.9727923 2.3135331 3.0283063 2.1092118 2.9858195 2.5894773 2.4799791 5.1940739 4.9116440 3.7043475 2.4303180 5.1522442 5.0066976 3.6444953 3.7630580 4.4055830 4.8555989 4.0588284 5.0308521 3.6044425 5.9223037 3.9623690 3.3380842 3.3512311 2.7373134 5.4309482 4.8760828 5.6955989 4.5466427 3.4972399 5.1836313 5.9256171 5.9181914 2.1941246 3.9488587 3.9306152 2.7757880 4.4867950 7.2667963 5.3454612 8.4972810 5.6372074 4.6747622 5.3271297 5.0937500 5.6388477 4.4200370 4.5404243 4.2590629 4.5816197 2.9809087 3.1636641 2.8447217 3.4327143 3.3320763 2.9340384 2.9678897 2.9725629 2.6516931 3.1073743 2.9035905 3.5448810 3.6764413 3.6194815 3.5489919 3.3114258 3.3252030 3.6358556 3.1878778 3.7975690 3.3235791 3.0697550 3.6658059 3.8348567 2.9940942 3.4195684 2.9543722 3.1374284 2.9957121 2.8632871 3.2472430 2.6948570 2.9815191 2.9396674 3.1657875 3.6912481 3.1816273 3.8441083 3.0499203 3.8105320 2.8867693 3.1873403 2.7224689 2.8910691 3.8702536 4.0360262 4.9643407 3.4909513 3.8058008 3.0580929 3.6261766 1.9260081 5.7892476 8.9999983 3.3891395 5.2831789 3.5408691 3.8250904 3.8160547 3.3848737 3.3629965 3.8302288 3.1561639 3.7245318 3.7141341 3.6135334 3.1615602 3.9601556 3.3643415 3.3170673 3.7085544 3.5909034 3.9024393 3.5148345 2.7682596 3.5110820 3.1321924 3.0077270 2.8397789 3.3579920 3.1674961 3.3645086 3.2824928 3.0299962 3.1004368 2.8888689 2.9860155 3.1780001 3.0742836 3.1064320 3.5090000 3.5896453 3.4107618 4.3084888 4.2712941 3.7858964 3.7730081 3.0960893 4.7032990 3.0566214 3.5249391 3.7725198 3.3792985 8.9299047 4.6846450 2.5946971 2.6677035 2.7877619 3.2759473 2.5541553 2.5847635 2.5752328 2.7011104 2.6566966 2.8182278 2.5480894 2.6413025 2.5829537 2.6633561 3.0142238 2.4528327 2.6222350 2.6077599 2.9812951 2.8457388 2.3634213 3.7343941 2.4800439 2.6039298 2.7752675 3.0556390 2.8199706 2.7702834 2.9356835 2.8830599 2.0437772 2.9402545 2.7819574 2.7721633 3.1602777 3.1602777 3.1894241 3.1894241 3.1537497 3.0848746 3.2645520 3.0679482 3.2824031 2.9962350 3.7003195 4.3149193 4.3149193 3.7479560 3.6518779 4.2578580 4.3245508 3.9857797 3.9857797 3.7928663 3.7928663 3.4721640 3.9787779 2.1515683 2.1515683 3.4152820 2.9339942 2.1877410 2.1877410 5.5612527 5.5612527 2.5034391 2.5034391 4.0511296 5.4992720 2.1361603 
CHLREI017582_KOG0290                                                                                                                                   3.6295104 3.7105265 3.6396837 3.7126959 3.5369495 2.9241521 3.7089155 3.3499358 3.2123550 3.3139100 2.6298985 3.6114837 3.9013923 4.0747053 3.9230674 3.0615646 3.3316285 3.4682555 2.3901294 3.6142546 2.4139564 3.5918838 3.7556302 2.8903691 3.5395927 3.6253048 3.7818975 3.1796971 3.2181323 4.0326703 2.7183420 2.7705966 3.2029442 2.6771251 2.9901248 2.6952052 3.3692062 2.3606085 2.9186300 3.4270365 3.2422932 3.6813779 2.6433921 3.0455378 3.1186818 2.3664063 2.7212750 2.5940432 3.1319107 2.8951698 2.3546079 3.0489471 3.1953357 3.5608562 2.9081480 3.0662638 3.3695988 3.0907076 3.2759531 3.0836858 2.6463498 2.8262850 3.6143894 2.7813304 3.2010083 2.9336724 2.7836250 3.2234163 3.4305840 2.7845344 3.5798247 3.7709068 2.9306852 3.2048705 3.2146010 3.6818027 2.7185277 3.1135284 3.4694491 3.3923465 2.9648718 2.8431044 2.8662879 3.3276066 2.8616156 2.7442906 3.0844244 3.1956662 3.2221209 3.1398410 3.5421362 2.4757180 2.2822211 2.3091874 2.2660866 2.2635700 2.3904843 2.3154157 2.5341028 2.5073702 2.5339901 2.6824240 2.3757331 2.2504868 2.4188867 2.3570151 2.4447136 2.3456631 2.6081314 2.5324603 2.7800101 2.6629439 2.5053701 2.4020624 2.7562203 2.4269800 2.7703048 2.4681976 2.3675895 2.3559274 2.6289881 2.5711822 2.3522470 2.4687321 2.6578655 2.3129444 2.6896503 2.4945401 2.7677363 2.3379282 3.1002225 2.7528041 3.1818491 2.8288348 2.9901343 3.0595495 2.9098584 2.6647863 3.2008742 2.7814529 2.9136440 3.1205000 3.0211032 2.9242723 3.1366371 2.8981235 2.9957515 2.8609675 2.7447107 2.8310412 2.7449096 2.9074580 2.7971208 3.1649290 3.7574340 3.2439944 2.4837727 2.9431863 2.9697034 2.9586276 3.0171863 3.1538044 2.4980877 2.7389016 2.9086010 2.8345032 3.2489678 2.6846101 3.0118164 2.9273841 3.1529680 2.7233741 2.5758069 3.1899556 2.8903666 2.8713259 2.8986779 2.9341659 2.8695135 2.6345013 2.8794209 2.7611959 2.6248387 2.6500036 2.9467641 2.8692590 2.7569899 2.8207729 2.6708119 2.7942683 2.7200592 2.7117446 2.6888852 2.7089740 2.6910789 2.6443787 2.8002852 2.6342317 2.9079274 2.6330528 2.8288921 2.6643291 2.8883480 2.8378352 3.0532471 2.6066810 2.8168431 2.6291105 2.4281702 3.0168619 2.2825743 2.5538748 2.5273810 2.8741128 2.7986613 2.4777083 2.2636663 3.0585555 2.6180061 2.9566197 2.9693112 2.8438037 2.9719760 2.6004263 2.7316430 2.6889990 2.6906174 2.8486651 3.1033863 2.9506140 3.0503114 2.8469251 2.5772609 2.8001507 3.1134313 3.0196634 2.9594504 2.8292172 3.2015755 2.9481867 2.9670323 2.8390279 2.7198699 2.7716947 2.9202471 2.6378460 2.9172672 2.7960572 3.3577979 3.3019052 2.7307141 3.7227254 2.5525410 2.7706231 3.0768992 2.8570849 2.7209231 2.8258238 3.3696124 2.9869230 2.7237333 3.0026619 2.7754254 2.7503799 2.4927896 2.6575354 3.1345443 3.0012465 2.8488294 2.8759128 2.8781416 2.9101519 2.8339861 3.3333141 3.1271010 3.3294764 3.0206764 2.8497181 3.1910932 3.1379047 3.0425213 3.5600498 2.9656037 3.0978176 3.0379449 2.8092417 3.0901544 3.1590491 2.8594434 3.1823759 3.1666029 3.1687063 3.1904675 3.0363527 3.4069285 3.2305216 2.7352203 3.5971992 3.1365491 3.3011911 3.3890637 3.4397564 3.2106168 4.2057432 2.7933105 5.6231968 4.3622654 3.5865276 3.4507244 3.6208111 3.0062578 5.6165916 3.2196874 3.5412801 4.1201020 3.6397694 4.6474906 5.5019766 2.8461783 4.1697284 5.0659286 4.6611071 4.8336995 4.7696375 5.2166788 5.8342319 4.0378839 2.7883090 5.1171694 4.3808718 3.7687224 5.3976444 4.4600397 4.5046472 4.9360796 2.8327834 4.2358773 4.0890387 5.0643144 4.8872048 5.6375508 3.4113214 4.7102987 4.7928431 4.2792975 4.2175758 4.7812483 5.2209077 4.7640588 4.8297575 4.4809045 4.4796537 3.8002808 3.1286229 4.2248831 4.0088869 4.2320066 4.3879602 4.9095747 2.9695063 3.3103254 2.9522352 3.0933763 2.7893456 2.9643317 3.0041857 3.0139552 3.1737732 3.2367653 3.1589886 3.0743925 3.4054734 3.2328993 2.8447309 2.9663315 2.8275762 3.0995865 3.1760187 2.9413099 3.0021832 3.2959844 3.2206097 3.1445475 3.3110130 3.1655316 2.8705379 3.1185227 3.0029643 2.8526480 3.2976250 2.9073435 3.0031906 2.9123227 3.3262924 3.0902327 3.5174884 3.2678159 3.1282870 3.0015199 3.3359660 2.8461094 3.4903893 3.0343885 3.0337496 3.2039841 3.3617379 3.2030495 3.4687251 3.0306731 3.4059345 3.1503467 3.6350675 3.0339523 3.1182845 2.9896150 3.2709858 3.0782186 2.7281147 2.8706612 2.5359634 3.7346697 3.3968097 2.5682570 3.1461626 2.5827995 2.4744606 3.1560926 2.8099592 3.1736907 3.8000142 3.2950397 2.3150954 3.5799194 2.7390718 3.3318941 3.6088880 3.0220780 2.8016951 2.9676473 3.3349756 3.6045931 3.3974169 3.4350510 3.0591809 3.4959627 3.2358942 3.2469334 3.2547376 3.2111434 3.6448945 3.3850870 3.1371595 3.4024792 3.7286089 2.8830455 3.2795035 3.3318713 3.1165159 3.6288722 3.0935385 2.9144238 3.0763009 2.7272417 2.9267348 3.0305412 3.4153174 3.3766856 3.5631393 3.2561676 3.5567631 3.5859726 3.2499287 2.9492707 3.3573398 2.9889813 3.3035281 3.1073531 3.1067286 3.5111365 3.2940416 2.8721538 3.2982800 2.8312511 2.7078341 3.4296840 3.6159541 2.8703540 2.9445768 2.7739588 2.9203622 2.6497404 2.7444705 3.4381650 2.9454667 3.4077739 3.2411526 3.1010839 2.8363745 3.4165296 3.4291860 2.9371765 3.6296174 2.6119992 3.5362033 2.8677392 2.7539672 3.6365485 3.4270303 2.7654503 3.2209052 3.2563713 3.2308557 3.1199605 3.3459534 3.2700972 3.2881891 2.9992395 2.3845640 3.6405180 3.3002136 3.1197705 2.7867563 3.0852759 3.1379237 3.3036108 3.1747161 3.5405743 2.8832532 3.5575281 2.9787634 2.8832532 0.5101661 0.5363941 0.4781120 0.4929080 0.3525043 0.4786039 0.6838454 0.3139579 0.5084553 0.5694368 0.6277758 0.5432157 0.3811182 0.0000000 0.6753597 0.4297877 0.5725239 0.6897101 0.6829283 0.7674992 0.6415826 0.6549892 0.5557621 0.5684479 0.7478233 0.7630561 0.6357242 0.8065095 0.6298152 0.7453684 0.8139102 0.9918013 0.6755098 0.9925893 0.8594578 1.0377345 0.9211969 1.0912967 1.8751615 2.0248703 1.9033483 1.7180130 1.7171358 1.9512839 2.0514306 1.4767121 2.1629377 2.3065578 3.3600259 2.8869628 2.9241429 3.0047784 2.6593814 3.0087684 2.8248542 2.9679151 3.4709183 2.7156132 3.1962160 2.9222093 2.6086594 3.1803894 2.9921420 2.7237276 2.9957350 2.9008156 2.9475279 2.9699286 3.6622693 3.0116394 3.0687823 3.1291887 2.9388688 2.7742011 2.9933521 2.9458141 3.3848412 3.0979846 3.0250868 3.2094711 3.3228799 3.9423990 2.9401229 3.8329182 2.9736546 2.9248916 3.6501428 3.1246689 2.5705955 2.7781859 2.5120570 2.9309497 2.9722056 2.7476738 3.1531170 2.7934738 3.1933617 3.0960714 3.1004319 3.3888783 3.0524653 3.4469354 3.1906175 3.4518582 3.5563779 3.5135480 3.1568574 3.3096090 3.2102220 3.3944496 3.5875314 3.7220242 3.0576910 3.6841397 3.5359809 3.1218320 2.7374681 3.2030600 2.8014799 3.1393868 3.0242107 3.4390017 2.9365337 3.5254485 3.0943770 3.5029749 3.1562207 3.2954933 3.2968853 3.7121939 2.7618809 3.0422562 3.1559802 3.0015898 2.8225285 2.8823867 4.0573944 3.1079151 3.3967219 3.2688745 3.3335414 3.4018657 3.4517009 2.8452714 3.5192468 3.0586109 2.9938116 3.7895488 2.9094287 2.9377146 3.2453755 2.8870867 3.0172813 2.7900925 3.2286115 3.2728219 3.0875139 3.2056939 3.4286136 3.2055535 3.2280896 3.4325527 3.3262872 3.0615658 3.0543489 3.9753961 3.0468861 3.2481613 3.4386725 3.2181360 2.9565557 2.9803045 3.4783970 3.0997574 3.4029424 3.3795455 3.5923858 2.8838722 2.8433852 3.5193508 3.2591785 3.2818244 2.7207750 2.8905019 2.7416670 3.3232147 3.3112804 3.4019988 3.0081719 2.9760105 3.1982361 2.9247137 2.8701224 3.2919578 3.0871478 3.2286964 2.9802865 2.7954115 2.7831401 3.2818596 3.3272519 4.0355372 3.1676987 3.4164975 2.7791388 3.0668339 2.7732758 2.7110414 2.7904432 3.1002272 2.6594843 2.6291026 3.3760439 3.1454926 3.2860120 2.9277103 2.9260212 3.0437851 3.4074371 3.0552995 2.8313001 3.6651916 2.7072318 3.5289373 3.6643636 3.3745517 3.1581199 3.4122967 3.0303163 2.9618189 3.5771145 3.5460109 3.4561643 3.2597833 3.0505763 2.7995410 2.4637335 2.8276955 3.4988275 2.6069294 3.3245956 3.4122429 3.6982785 4.0718683 3.3771079 3.5411740 4.0555131 5.8722125 3.4205542 3.3785774 4.5416656 3.2481256 3.6811234 4.2481766 5.1156782 3.3467284 3.8459646 3.2579309 3.4165627 3.1918701 3.4247778 3.4255616 3.6372400 3.3406445 3.8462427 3.5962808 3.1067913 3.6797020 3.6874071 3.4127779 3.2015045 3.5062220 4.1121469 3.2183938 4.0156955 3.6177968 2.6568507 3.4501227 3.7776747 3.1624493 3.5415577 3.2158740 3.6876119 3.0106010 3.4425168 3.2637569 3.0255087 3.0518244 3.4621352 3.4624737 2.7619503 4.1524725 3.4587591 3.4872261 2.9676837 3.5819342 2.9702200 3.7770447 3.0963095 2.7368605 3.4231671 3.3156987 3.0107027 5.2555256 2.6619962 3.6931538 2.9993995 3.3142730 2.4424930 4.9929972 2.7051568 2.4697694 3.3296336 3.0793517 2.4279837 4.3341740 2.6388670 2.8308688 2.4032260 2.5719196 2.5093770 2.7146723 3.0339219 2.6952833 3.4277178 2.9948264 2.7557747 3.2043556 2.1030615 3.3219676 2.9899408 3.4225669 2.6908097 3.8585790 3.3418356 3.1655686 3.1486422 3.8314259 2.6548536 3.1960600 2.1660430 3.5424063 3.6493603 3.4422034 2.8283305 3.2172145 2.4883119 2.9026790 3.1900359 2.8971726 3.0176979 2.6879807 2.5671001 2.8177929 3.3588712 2.6726139 2.7693210 2.5447128 3.1285366 2.6098252 3.0337425 3.0331841 2.8622191 2.5082288 2.8400319 3.1400962 3.1626536 3.1230408 2.8853990 2.9752258 3.1796292 3.4316108 2.7959217 3.0992286 3.0668637 3.2345912 2.6265021 2.8480848 3.4192153 2.9681974 2.9582793 3.4678029 2.8328738 3.2944742 3.5366951 3.0865155 3.1087950 2.9501323 3.9569482 2.9174979 3.1975696 5.6517860 3.0639956 3.4054111 3.4769233 2.8228883 2.6465335 2.9561942 2.6386133 2.8680598 3.1890573 3.1101217 2.7901551 2.9928530 2.8125058 3.0821183 2.3596110 2.9782841 3.0690748 2.5056386 3.3731712 3.2537576 2.8318730 3.4697818 3.2701400 3.0844170 3.0234484 2.6430994 2.2869182 2.4678360 3.0671357 3.5540094 2.8994182 3.6035335 2.8945317 2.6532404 3.1189496 3.0377017 2.3058818 3.0564245 3.6869118 3.2244693 3.1228192 2.9349685 3.5051640 2.5396252 2.5534656 2.8615013 3.0004401 3.1585333 3.0716334 3.0242378 2.9903873 2.9509255 2.7551506 2.7898660 2.8141795 3.2413239 3.1255164 2.4240734 3.0549791 2.7772607 2.7339313 2.9504617 3.2180235 2.9607711 2.9303162 3.0433567 2.7920254 2.9322324 2.9823894 2.8752317 2.9342336 3.1148644 2.8906568 2.9967123 3.1943739 3.1612237 2.7628422 2.9583264 3.3869428 3.3197302 2.7718140 3.3425940 3.0584424 2.9349764 2.6513515 3.1921799 2.8492746 2.5984023 3.4077362 2.9028160 2.8804668 3.1546423 2.6220875 3.0331726 2.9905430 2.9872498 2.5908893 3.6617007 3.6029454 3.4175305 3.0964795 3.1466882 3.3098792 4.4709695 3.3049787 3.2023949 2.8871300 2.4987969 2.6091531 3.1091218 3.0475346 3.0606926 2.8138344 3.2914652 2.6725229 2.8962238 3.3302515 3.6653782 3.5049869 3.1326046 3.3786017 3.0598678 3.4212014 3.0993444 3.5026320 3.6160058 3.0970050 2.5855278 3.2787792 3.2376109 3.5783173 2.3810223 3.6089210 3.0679842 3.1277958 3.2209662 3.2005459 2.9576335 2.9426770 2.9652040 3.0845421 3.1947543 2.8836444 2.8442471 3.1614919 2.8253859 3.1879039 2.9814521 3.0937860 3.0197553 2.9638948 2.9693479 3.2215548 2.9948662 2.9478234 2.8847644 2.9760307 2.8258405 3.1021961 2.8240077 2.8341189 3.1792118 3.2590359 3.3115278 2.8080493 3.0297971 3.3303328 2.8527726 3.6846756 3.2921383 3.9141353 3.0597345 3.0724564 2.8048599 2.9672787 3.1787254 3.1647224 2.8885339 3.0954274 2.3863055 3.0125746 2.9434538 2.9248741 2.9352232 2.8261411 3.1455632 2.6242882 2.8900658 2.7153050 2.6926904 2.9740932 3.0675117 2.8616615 3.2448815 2.6706463 3.0815042 2.5337476 2.5049695 2.7650042 3.3247918 3.4590463 2.6522249 3.0629375 3.3028755 3.2967607 3.0697710 3.0757667 3.4759603 2.9234940 2.7732246 2.8625346 3.3624208 3.2934314 3.2498273 3.0829017 3.4618612 3.2982448 3.1346445 3.2922662 2.9044126 3.3314866 3.3088117 2.8174426 2.6307231 3.1178921 3.4244649 2.6963676 2.5345935 3.2724216 3.9393721 4.3584781 2.5285939 2.6259069 2.7870706 2.6825385 2.2348714 2.7681691 3.0623419 2.8657571 2.3321063 2.4977053 2.5320623 2.9969506 3.3280059 2.8206988 3.1650080 3.2199681 2.9802734 2.4829764 3.2035382 6.3292391 3.1035270 3.0256838 3.4744886 2.1414175 2.3493584 2.1075725 2.8311315 3.6947434 2.2960222 2.3524113 3.6353959 2.6132116 3.6051649 2.9379003 2.7218202 1.8235335 2.7826501 3.0027348 2.9205614 2.2064634 2.3850044 5.7870850 8.9999985 5.3909409 6.1548614 3.3780818 6.0655566 4.5199766 5.2002564 2.1648207 2.8904341 4.2700114 3.1827681 4.6706801 4.7625562 6.9292511 8.3370258 1.5168224 4.2656921 8.0322572 4.6377677 4.5834383 7.5416087 5.9119849 4.4450365 4.7673126 3.1043562 5.1598949 4.3019023 4.6538188 5.7022601 5.4443598 5.5220770 3.1479158 3.2023984 3.2986403 3.1978384 3.3906702 2.9928852 3.0747867 3.2763370 3.0048546 2.7980180 2.6660651 3.0763925 3.0103556 3.2217261 2.8602129 2.8632284 2.9735006 3.4095446 2.9018310 2.8754045 2.7461229 3.1700932 2.8501291 3.1455065 3.1091811 2.8023435 3.3682591 2.9725778 2.6285833 2.8750058 2.8145118 3.2723793 2.9921907 3.1785577 2.6471732 2.9357778 3.0253541 5.4017624 2.9535118 2.5684019 3.0370019 2.9461178 3.0613221 2.9117575 2.9363890 3.4405059 3.5225650 3.0092870 3.6525963 2.8730002 3.6096007 4.7562867 2.9945671 3.0352503 4.6911918 4.7595383 4.6525102 4.7739203 5.1950011 4.7829691 6.0506663 4.2862103 5.3057979 5.0348472 5.1620727 5.6094981 6.7242357 5.2654824 5.4216929 4.9401007 5.1862689 4.8032565 4.5223403 5.3400234 4.9635423 6.6152304 3.3507378 3.2964948 3.0297332 3.1155328 3.5302123 3.3685158 3.4014968 3.3382337 3.2103310 3.6108402 3.2876127 3.5911724 3.1136991 3.3116225 3.6800856 3.2846882 3.3539216 3.0962099 3.2814773 3.2627737 3.2265652 2.6979497 3.5027933 3.2021129 2.8554376 2.9968819 3.3763933 3.2285805 3.6432830 3.4534719 3.1889162 3.2116189 3.4868943 3.9980203 3.3123663 2.9524084 3.1881030 2.6518281 2.7392893 3.6301065 4.0036008 2.9594533 3.3818691 3.1800434 3.2462680 3.1962196 3.9249560 3.6542622 3.6990383 3.1884262 3.7112066 2.7818322 3.4124720 3.8953004 3.4107041 3.0577624 3.2030723 2.9383985 3.1440008 2.8924987 3.0872461 2.2558066 4.8958214 3.3995540 2.3943740 4.0445879 4.0775159 2.2389464 2.9535975 3.6998674 3.6746052 3.1064076 3.4666877 3.6243577 3.4479242 3.6098816 2.8793597 2.8187248 2.5390485 3.2694283 4.0091664 3.7494176 3.9781073 3.3282463 2.8650017 3.1187116 3.5765325 3.0017828 3.3489118 3.1594699 2.8118490 2.7180590 2.9293863 2.6359509 2.4095449 2.8063749 2.9904608 2.7565921 3.1580898 2.8414570 2.9907385 2.8218573 2.5407030 3.2678641 2.7271754 3.1012329 2.5595632 3.0249358 2.4221843 2.8727337 2.5343724 2.8388215 2.7736942 2.9083517 2.9809932 2.7617430 3.0089893 2.9560127 2.7165158 3.1579517 2.8161485 3.0815466 3.4330745 3.0462552 3.0723088 2.8618684 2.8716236 3.5247969 2.5059039 3.5660691 1.9463874 3.1979955 3.1912805 3.6147362 3.4240667 3.7203720 3.1601309 3.5127766 2.8302469 2.5112632 2.5714947 2.9105881 3.5716565 2.6220668 2.9549108 2.7681249 3.8339800 2.9005963 2.4845557 3.2291369 4.3866058 4.1639286 2.6997098 3.7966089 4.8395091 2.5137783 4.2184487 3.2554707 3.0045106 3.3795852 3.4198028 3.0103100 3.2788381 4.2859981 3.1892798 3.1537741 1.9408634 4.1061149 2.6450125 3.2058221 3.8931590 4.2241482 3.7613374 4.0992934 3.7898422 3.5241176 2.9821871 2.8838248 3.1021409 3.3820551 3.0120018 3.1473169 3.3641773 3.0977182 2.8840952 3.3926193 3.1169713 3.0906863 2.9968125 3.3157849 3.0930544 3.4110196 3.2755916 3.3431601 2.9930484 3.6435774 2.7394336 2.6770256 3.7956001 3.3769164 3.2987871 2.9030597 3.1668068 3.6842150 3.7941530 3.5829845 2.7014610 3.5250938 2.6820229 4.3523540 3.4949512 3.8130295 3.1563166 3.9884566 3.9135468 3.3795405 3.7233288 4.2289938 3.2291033 3.1337462 4.3907980 4.1979827 3.5950458 2.0226899 3.6752218 2.9508430 3.0617931 3.2095695 3.3368018 2.6364880 4.4549172 3.8729554 3.6739990 2.8274446 2.2422421 2.7020391 3.8492008 2.8109664 4.3147579 2.9901693 3.1839320 2.7859951 3.7233818 3.3388906 2.6661245 3.1247323 2.8023238 3.5379200 4.0636495 2.3582097 2.8025381 3.6560926 3.6272632 4.0463626 3.2165759 3.1779670 2.8160274 3.0413892 2.8577828 3.0009301 3.0108380 2.7638307 3.3151779 3.3332579 3.1544941 3.0582922 3.2962602 3.1624039 3.0832519 3.1666791 3.1400164 2.9460686 3.2384812 3.0168622 3.0458003 3.2059788 3.0470012 3.2697840 3.3446109 3.1242017 3.0360548 3.1116276 3.7313510 2.8841227 2.8381633 3.0050542 2.9879244 3.4581613 3.2135493 3.1700012 3.0739963 2.7482560 3.3787995 2.8947415 2.7302608 2.8509723 3.2833389 3.1588598 3.5406924 2.8226547 2.9544342 3.1240707 1.9502166 3.4503167 3.2820180 5.1998692 3.0232457 3.2524934 2.2479208 2.1243644 3.4298256 2.8879454 4.1402520 4.4996504 2.8603060 3.0450573 2.8773047 2.9662016 2.9586195 3.1073491 2.8332684 2.7999617 2.9140625 2.6988094 3.2066833 2.8656615 2.9066094 2.8378168 2.9180593 2.9239542 3.1182763 2.9925953 2.9978224 2.9736160 2.5277977 2.8089037 2.8535166 2.8980398 2.8727161 2.8512949 2.9529604 2.9369161 2.9701865 3.3256495 2.8440785 3.1814336 3.0659495 3.1172641 3.0087975 3.1718429 3.0210995 2.9475470 3.0856442 3.0681108 3.0600338 3.2083972 2.8191509 3.0379045 3.2426903 2.9085055 3.2801442 3.0340957 2.8227734 3.3921138 3.2665969 2.8811661 3.3037218 2.7973776 3.0792274 2.9161945 3.1031204 2.9870700 2.9126620 3.2519566 2.8122700 2.9965891 2.7941956 3.1389380 3.2354417 2.9645434 2.9083177 2.8621000 3.2406890 3.1164396 3.0737365 3.1307884 2.9524855 2.8458520 2.7872494 3.0748892 2.8542600 2.7347405 3.1173090 2.6607430 3.0426714 3.2897221 3.1697836 3.1897053 2.6302838 3.0201140 2.8915952 2.9509191 2.7935499 2.9934302 3.0456018 3.5258906 3.1385141 3.3887512 3.0953791 3.0385202 2.9311777 2.9912091 3.1086493 3.3641044 3.0254147 2.7148977 3.3500285 2.9361539 3.2976594 3.2505872 3.2296102 2.9066096 2.9535187 3.5274443 3.1187813 3.1803772 3.3274397 2.9939813 2.8336096 3.0112574 2.9435615 3.3302604 3.1912662 3.4073383 3.5577316 3.6227513 3.4358198 4.0533349 3.5708809 3.3518967 3.4618846 4.5929396 2.6669678 3.1211487 3.7513592 4.0036049 3.0056362 3.3471643 2.4167882 3.0523371 3.6947499 3.0516127 3.0945288 3.4490890 3.6666939 3.1605065 3.4848577 4.3356379 2.9230965 4.2934166 3.3046663 3.8915726 3.4586092 3.2562540 3.3546648 2.4477204 2.9579590 4.5867974 4.1187020 4.0496550 3.9099825 3.4081120 3.3970743 3.5894324 3.6602033 3.7612510 2.8731036 3.1573088 2.6208565 3.9131276 3.7388234 2.9089018 3.3397515 4.1321659 2.8128533 3.5445026 3.6948563 4.2658621 3.9511398 3.4044889 3.2481578 3.4741294 4.4865463 3.6035925 3.7457255 4.1693447 3.7330207 3.8672985 3.0578521 3.0789700 3.4681554 3.2243499 3.1807215 3.1969300 2.9986176 3.0075886 3.2188939 3.3663947 3.1732391 3.0426778 3.0417890 3.0851214 3.2235923 3.0014224 2.9961600 3.2518853 3.2830719 3.1910800 3.2206951 3.1908476 3.1012164 3.1697017 3.1943648 2.7426825 2.8542577 2.9893350 3.2184377 2.8537199 3.4202394 2.9070927 3.3979726 3.3363676 3.6239445 3.3296199 3.7364945 3.1603729 4.7027259 3.1431477 3.7226059 4.4790848 4.4407503 3.8927329 4.4873588 4.1065907 4.3137152 3.2900755 4.1527046 2.6750555 3.9830204 4.3461464 3.6939180 4.2543301 4.0827032 4.9886659 4.2154295 4.2982432 3.9409919 3.2542665 4.6089554 4.0584377 4.3831725 4.6825542 4.3530698 4.1845714 3.9663808 3.7498481 4.8748022 3.2599556 3.8195141 4.1746554 2.7074862 4.9225126 3.0331288 2.9909140 4.7619335 4.7872612 4.5649078 4.8445334 3.2749686 3.8731460 3.9013901 3.1304233 2.3448052 4.0470256 3.2692894 3.2013627 3.2119336 2.8744436 2.7574466 2.5851228 3.0464966 2.9845208 3.1075429 2.9836948 2.7464338 2.9107158 2.9655192 2.7850380 2.5860117 2.7275420 2.4069146 2.7208215 2.8819491 3.2322631 3.0931349 2.9084635 2.7807843 2.6809582 2.6799247 2.9527361 2.6260614 2.9600664 3.1903178 2.7450823 2.8277694 2.9558136 2.6688028 2.8973055 2.8880463 2.8179589 2.8817961 3.0853642 2.7713930 2.8367719 2.7482186 3.2538515 2.5620082 3.1932469 3.1520202 3.0188597 3.0087428 3.0430371 3.2112034 3.0392357 2.9528968 3.4992828 3.4579958 2.6843536 3.6252861 5.0991812 3.2318249 3.7751627 3.5033240 3.4855122 3.3300536 3.2437287 3.8809872 3.1846180 3.5251526 3.0178608 3.6129877 2.7421216 3.4334598 3.4068757 3.0114428 3.1615022 3.4439829 3.0605255 3.3838992 3.5692252 3.1509093 3.3770145 3.5762675 3.3815954 3.6720246 3.1434163 3.5225962 3.2851017 3.1238159 3.2964770 3.5111517 3.0437139 3.2312605 3.4539298 3.0988252 2.9860151 3.5248923 3.3454934 3.5420719 3.3646152 3.1555475 3.4258121 3.0390165 2.8281231 3.9572956 3.4534032 3.3253707 3.7171272 3.6729278 3.0962476 3.0683042 3.4577116 4.3002471 2.9697562 2.9427609 3.3546498 3.3110809 3.2760875 3.3975071 3.1396107 3.9073467 3.6128093 3.1091886 3.6109071 2.9591311 2.7598342 3.0548622 2.8679493 3.1323036 2.7589706 3.3708269 2.8094890 3.0093174 2.9489305 3.7152135 2.7652595 2.8371022 3.2779794 3.0073220 3.1520165 3.1217028 2.3274432 2.4779409 2.6662282 2.6295582 2.5534041 2.9367332 2.6381156 2.5562779 2.7387834 2.4384067 2.6515284 2.7456049 2.6898357 3.0179357 2.9227294 2.7920483 2.2966741 3.0470166 2.6609246 2.7191744 3.0370993 3.1523889 2.6086458 2.9843500 3.3351311 3.0769929 2.5130631 2.8893837 4.8478708 3.0886140 2.8405532 3.7459414 3.5621971 4.6572929 2.6467949 3.0651208 2.9544284 2.4008779 3.3633363 2.2983221 2.8357397 2.2930995 2.4170130 4.1258491 5.2913144 4.2988519 2.2411021 5.0197122 5.2262604 4.4112265 3.5727016 5.3361966 4.9739621 4.8083257 4.8843661 4.4962154 5.5539411 4.7553580 4.0963346 3.3668094 2.8051501 5.4322448 4.8642556 6.0133650 5.0446298 2.8878353 4.5479093 5.6630752 5.0587925 2.7698635 4.6675051 3.9243431 3.5134397 5.0673991 5.6320560 4.3915792 7.2460903 7.8506402 5.2951679 4.5927091 5.1383246 5.1234744 5.1222860 5.2072917 4.7762781 4.3242029 3.1219259 3.1293066 2.9932563 3.5346276 3.2937074 2.9679303 2.9685542 3.1205833 2.8471709 3.0836825 2.8804135 3.6368231 3.7213137 3.5621050 3.5088212 3.2982843 3.2628266 3.4088810 3.5150838 3.6421889 3.3946232 3.1472382 3.5881228 3.6425826 2.8714871 3.2324848 2.9776670 3.2249696 3.1679730 2.9481273 3.5248505 2.8287163 3.0070727 3.0429971 3.0971886 3.7122013 3.2896224 3.8011980 3.0407988 3.4481336 3.0976549 3.1635839 2.9844968 2.7568213 3.5460357 4.1807584 5.9887805 3.7101404 3.7658678 3.2738249 3.6985035 2.3060655 6.8854838 8.5249683 3.4275165 5.8364678 3.6626087 4.0875650 3.8200566 3.5621495 3.5868853 4.0900269 3.3664524 3.9573836 3.5676082 3.6188175 3.2745980 3.9734343 3.4698711 3.4304036 3.6655390 3.4123198 4.1918306 3.6176698 2.9258547 3.5437631 3.2291483 3.1463183 2.9792196 3.3068854 3.2461430 3.5118870 3.6883727 3.0829180 3.0392054 2.7561638 3.2920662 3.1542716 3.2562433 3.2497114 3.4073100 3.8566904 3.5386299 4.5238769 4.0340208 3.6307451 3.7012684 3.2683435 4.5522151 3.5898208 3.3728764 3.6575338 3.4615655 8.9999982 5.1836807 2.2949869 2.8086128 2.8410319 3.3929125 2.6770191 2.7336094 2.6914479 2.8453620 2.8524038 2.9511349 2.8177170 2.7863597 2.7530042 2.8626263 3.0875738 2.4695490 2.8411998 2.7278653 3.0895789 3.1381282 2.5238818 3.9926833 2.7006029 2.8240950 2.9925518 3.2982469 3.1162826 3.0642829 3.0339989 2.6245762 2.1918779 2.8357178 3.0696795 3.0518509 2.9289619 2.9289619 2.9570753 2.9570753 2.9228412 3.0062358 2.9997758 2.9705380 2.9755080 2.7198570 3.6246918 4.2480481 4.2480481 3.6362633 3.5881525 3.8440094 3.9558478 3.9915002 3.9915002 3.6088458 3.6088458 3.1851397 3.7897288 2.0416506 2.0416506 3.1254864 2.7417512 2.2008850 2.2008850 4.8340381 4.8340381 2.6743475 2.6743475 3.6281279 5.7390208 2.0680044 
THETRA002446_KOG0290                                                                                                                                   3.2831727 3.3859854 3.1625949 3.6540040 3.3815141 2.4537555 3.4086449 3.1080090 2.9556214 3.3691916 2.6458900 3.3397876 3.6873461 3.7594719 3.4748476 2.9435247 3.2172427 2.9548875 2.0527582 3.3576867 2.4620922 3.3597910 3.2224528 2.8371989 3.0784320 3.3505880 3.1655549 3.1644227 3.0981022 3.3929713 2.7979770 2.5592330 3.0189942 2.4924568 2.5611261 2.6508120 3.1084717 2.3711204 3.1984390 3.3620345 2.9149457 3.3492669 2.4109638 2.8301011 3.0685386 2.3017972 2.4226465 2.3026535 2.8769002 2.9319112 2.6622272 2.7671300 2.8835367 3.4682498 2.7639607 2.9357498 3.2172443 2.7173086 2.9367180 2.9080715 2.3350863 2.9569145 3.4080342 2.4870711 2.8738342 2.5183301 2.6552495 3.0487598 3.4715971 2.3114654 3.1890016 3.5579031 2.9596835 2.8644124 2.9707555 2.8252558 2.1831407 2.6049844 2.9242106 3.1360827 2.8065066 2.5726713 2.8428848 3.0226511 3.0164531 2.5421469 3.3504351 3.3220286 3.2993848 3.0454114 3.2533556 2.5628050 2.7048087 2.5901509 2.6308452 2.7222768 2.6219588 2.5606076 2.7448363 2.5925440 2.6985712 2.9296644 2.4919698 2.4204985 2.8152055 2.6768996 2.5025622 2.5151880 2.6277234 2.7919539 2.8045547 2.7384738 2.8022349 2.6852676 2.8944381 2.5856941 2.9568241 2.7345440 2.5743510 2.6521202 2.5007744 2.9460048 2.2984653 2.4497114 2.5929429 2.4431589 2.8807043 2.6051576 2.9629610 2.7467280 2.8967092 2.9390660 3.0290297 2.9192489 2.7845972 2.4401357 2.8100569 2.5235517 3.0268641 2.8542665 2.9294749 2.9716096 3.0210929 2.8224262 3.0416632 2.9193146 2.5730724 2.6489786 2.4760099 2.7398101 2.8543040 2.8271817 2.6878928 2.9184970 3.2566962 3.0064887 2.3951960 2.7448066 2.6763881 2.5626405 2.9083339 3.0887594 2.2769775 2.7708723 3.0797013 2.8750503 3.0161178 2.6811958 2.7658541 2.6574067 2.8767389 2.8468589 2.3854095 2.9449526 2.5528338 2.6982391 2.6592449 2.5416729 2.6540487 2.7901379 2.4642971 2.4053194 2.4119547 2.3966466 2.4693448 2.5026244 2.3232538 2.4297000 2.4643044 2.4762538 2.4463648 2.4087046 2.5920938 2.4440744 2.4745759 2.3217332 2.4872248 2.4725604 2.5503524 2.6216167 2.5901358 2.4780436 2.5392995 2.7442797 2.6405052 2.3683697 2.4618435 2.4248463 2.1768466 2.7151710 2.1489994 2.3916687 2.5510015 3.0055607 2.4146590 2.3186721 2.2264480 2.9896192 2.4677983 2.6688962 2.6597942 2.5888419 2.6359565 2.8599485 3.0144166 2.6215686 2.7722147 2.8210184 2.9379732 2.7215132 2.9296753 2.6528713 2.4575840 2.8011907 2.8553104 2.6562832 2.8171894 2.6978016 3.0652332 2.6095223 2.8039705 2.6675222 2.6788667 2.4672936 2.8941714 2.4697329 2.7623085 2.5817699 3.0761612 2.7805203 2.6494611 3.4400632 2.5521564 2.6414402 2.7739521 2.7430087 2.4928613 2.6840442 2.8395547 2.8446369 3.0460407 3.0203156 2.5725600 2.7780511 2.4829818 2.6479446 2.9142256 2.8246280 2.6191201 2.7126474 2.5654417 2.6620425 2.6380316 3.0156074 2.9085814 3.0433802 2.5522706 2.6135612 2.8117425 2.8118802 2.8993363 3.1861464 2.6627008 2.9341705 2.8569103 2.7603167 2.5290269 2.7881877 2.6520807 2.7473128 3.0107639 2.7660823 2.9252412 2.6771446 2.9730794 2.8317982 2.5413877 2.9283147 2.7344706 3.0933181 3.2496848 3.1588180 2.9337796 3.8601417 2.5393457 4.5645028 4.2116680 3.6348750 3.3269415 3.4594435 2.6977074 5.1455354 3.3087403 3.3043925 3.9197103 3.2958557 3.7964972 5.1990827 2.8671490 3.9938069 4.0840240 4.1376120 4.1390490 4.1957085 4.5980859 5.0827718 4.0916141 2.9882889 4.2492671 3.9805443 3.6900876 4.3054193 3.4311973 4.4149867 4.0028002 3.2022512 3.8689788 3.8445622 5.5225149 4.6518896 4.1447023 3.7276927 4.7202591 4.0398889 4.5605316 3.6365494 4.1738682 4.4573844 4.7732919 4.3751800 3.9333135 4.2490719 4.0688398 3.2905730 4.2488961 3.7189687 3.8758059 4.0811473 4.7294281 2.7126982 2.7466743 2.5677841 2.8268066 2.5676025 2.5004277 2.6343022 2.5058590 2.7825551 2.5537148 2.6560221 2.9113589 2.7502724 2.6145833 2.5274032 2.6269378 2.4799060 2.6529659 2.8413590 2.5678651 2.5647289 2.7514271 2.6014533 2.7747085 2.3212785 2.5593084 2.6675616 2.4066351 2.5808743 2.4331674 2.8028388 2.7892469 2.8701603 2.5151207 2.7246788 2.5418078 2.8715143 2.8159584 2.7066603 2.4974424 2.8909061 2.7683688 3.1801987 2.5632072 2.7077873 2.4629111 2.8601677 2.5980563 2.8378815 2.7375144 2.8811958 2.8624313 2.7799212 2.8310387 3.0379856 2.6526305 3.1033521 2.9038014 2.6267389 2.9361124 2.3767606 3.4444064 3.0313335 2.4565933 2.4102986 2.4903254 2.3137491 2.7256735 2.6829064 2.8697253 3.7102406 3.0070993 1.9878339 3.0789820 2.7099415 2.9290862 3.0376724 2.9535429 2.3783766 3.0845271 3.2934740 3.4351614 3.1719936 3.0726674 2.8504080 3.3455605 3.0473267 3.1176987 3.0723676 2.9222132 3.1065354 3.0326696 2.7067989 2.9692227 3.3655728 2.6536218 2.9231186 2.8629011 2.8085784 3.3840879 2.8669939 3.1090673 2.9146446 2.7922368 2.8786241 3.0562200 2.9399308 2.9897009 2.9320357 2.9386183 2.9739932 2.9631425 3.1970064 2.9200302 3.0858956 3.0483276 2.9881443 3.0051777 3.2324065 3.1363427 3.0558062 2.8642434 3.2197285 2.3545970 2.3198757 3.2877011 3.5249862 2.3530800 2.7305695 2.2786824 2.5306249 2.1983179 2.2404613 3.1099019 2.7245282 3.4808946 2.9347035 2.4751587 2.5655886 3.2922058 2.7458570 2.5181578 2.9599013 2.2924140 2.7999062 2.5140146 2.7744406 3.4279129 3.3124393 2.8870103 2.5406782 2.9530668 3.5173041 2.8492015 3.1823525 3.1189204 2.9821852 2.9407782 2.3105408 3.0347847 3.4417035 2.7205277 2.8234398 2.7978444 3.0745279 3.5075743 3.0757306 3.0506626 3.0029771 3.2563670 3.1757796 3.0029771 0.5426024 0.5786137 0.4960085 0.5446603 0.6933065 0.5579687 0.7504657 0.6081226 0.5829337 0.6015810 0.5467969 0.5950692 0.7333951 0.6753597 0.0000000 0.5923228 0.5506815 0.6537745 0.6007210 0.7259959 0.7175498 0.7041187 0.6344069 0.5233715 0.6216720 0.7322873 0.7458326 0.8502679 0.7353052 0.7430064 0.8095373 0.7623453 0.7669854 0.9854023 0.9007906 0.9806188 0.9797360 1.0996118 1.9485951 1.8893273 1.9834190 1.7837677 1.5965572 2.2714776 1.6025455 1.5782166 1.8627577 2.4021606 3.2535195 2.8525522 2.7274849 2.9258154 2.5341329 3.1275315 2.5547679 2.7905854 3.1618792 2.6910096 3.0199664 2.8927051 2.4818771 3.0251628 2.7861284 2.5339881 3.1224574 3.1554856 2.8636801 2.5610956 3.5251679 2.8405042 3.5056798 2.9438413 3.0270188 2.6679235 2.9035792 2.7308552 2.8416148 2.9706462 2.8767355 2.8071802 3.4540117 3.4968230 2.7151073 3.6339914 2.5865253 2.4792159 3.3294683 2.5827416 2.5088420 2.4783279 2.2959958 2.7335674 2.6136546 2.5226841 2.9902367 2.8393402 2.7953334 2.6246683 2.7773263 2.7096894 2.5288902 3.1114083 3.2496730 2.9376371 3.0140366 2.8899863 2.7260379 2.7094605 2.7431602 3.2414334 2.9995359 3.3339710 3.1831434 3.2601528 2.9534208 2.9172724 2.7321489 3.2550443 2.7148611 2.7432023 2.7776786 2.9122357 2.9111692 2.7875255 3.0493326 2.8886339 2.9360105 3.0325827 3.0114782 3.1758287 2.9209001 2.9246392 2.8076880 2.8376331 2.6061268 2.6657296 3.5314446 3.0644422 3.4004938 3.2624727 3.3515798 3.0817686 2.9669204 2.7971887 3.1893212 2.8925038 2.8120085 3.7229045 2.9374172 3.1246523 2.8860529 2.9885171 2.8800104 2.6742514 3.1111762 3.0976916 2.8716689 3.3697055 3.1586695 3.3252911 2.9062531 3.7094824 3.0607612 3.0223006 3.0334672 3.7930120 3.0016172 3.1226303 3.0017316 2.8409206 2.9153883 3.0787944 3.2788316 3.0905279 3.2602031 3.2375632 3.5182242 2.7398010 3.0694859 3.3005642 3.1261214 2.9222729 2.3869600 2.6323700 2.4562349 2.9528491 2.9349839 2.8360645 2.8221842 2.7655255 2.8731192 2.6957917 2.7180888 2.9613652 2.7814141 3.0334358 2.8645669 2.7346101 2.6559721 2.8928925 3.3536674 3.5097315 3.2112945 3.1954280 2.7388363 3.0106959 2.6996443 2.3349875 2.7191617 2.9178301 2.6289941 2.5545201 3.1117115 3.3493110 2.9182227 2.6864415 2.7433538 2.8454847 3.1365600 3.0889835 2.5206804 3.2810789 2.5787746 3.4329078 2.9597489 2.8563927 2.8549562 3.0492188 2.9377633 2.6590556 3.2858149 2.7824066 3.0688739 2.7821749 2.9196781 2.3712461 2.1836016 2.6423655 3.0765657 2.5430733 3.0094808 2.8263867 3.3360664 3.6552238 2.9823747 3.5057388 3.6121286 4.0808241 4.2952732 4.3093598 3.6280952 2.9038177 3.5381345 4.0698890 5.5751695 2.9160816 3.3631869 2.8745958 2.9580034 3.0150645 3.1373603 3.1470577 3.1467037 2.9306005 3.5987735 3.0760044 2.7770863 3.4451982 3.3050006 3.3415837 3.0684597 2.9610785 3.6649402 2.8666441 3.6818676 2.9963375 2.7010029 2.9954419 3.4382863 3.1664505 3.1885938 2.9593871 3.1032344 2.9517837 3.0966542 2.8174588 2.9450446 2.9549903 3.2849047 3.3099484 2.8104225 3.3738833 3.1740917 2.8778763 2.9554419 3.0916856 3.0985034 3.6161939 3.0626253 2.5391466 3.3838412 3.1553818 3.3140090 5.3897698 2.5766864 2.9109311 2.6393667 3.2553455 2.4938348 5.1180253 2.5039780 2.5208919 3.1194586 2.8101197 2.2630332 4.6650634 2.5602146 2.6840463 2.4720592 2.5687585 2.6003643 2.4619534 3.2062322 2.7674176 2.8747692 3.1201041 2.0170514 2.7481021 2.0388369 3.7768741 2.9219656 3.3637604 2.2187548 3.4448062 3.3063221 3.0236210 2.8246946 3.5078984 2.7613211 3.0844841 1.9674065 3.3112750 3.1436017 3.1929429 2.7866305 3.0647972 2.5514461 3.0243994 3.0378520 2.7903605 2.7284805 2.7000396 2.4654169 2.7602013 3.1433761 2.6402923 2.6225559 2.6277496 2.9190747 2.5565669 2.8690271 2.8936379 2.7154945 2.6492311 2.8618887 2.9756316 2.6559500 2.9190555 2.8777856 2.7663561 3.0351478 3.3611222 2.5391214 2.9209312 3.0949957 2.7772428 2.3869510 2.8338805 3.1005915 2.8577895 2.7614886 3.4035715 3.0933046 3.2591267 3.2626986 3.0201895 3.0425357 2.7706579 3.9133631 2.7855910 3.6691018 5.3398094 3.0993867 3.1774572 3.2909736 2.5732208 2.2845009 2.5506548 2.7374693 2.6467199 3.1030987 2.8275982 2.7849542 2.7042105 2.7304944 2.5561205 2.4350587 2.3617476 2.6901999 2.2235722 3.4828971 3.1683744 2.8023234 3.2039354 3.0180287 2.6958083 2.7055648 2.6723445 2.0459172 2.5847684 3.1995693 2.8846504 2.7191883 3.1844454 2.4825758 2.0953968 2.8344343 2.9617495 2.3486995 2.8798682 3.2954535 3.0485441 3.1118160 2.5986811 2.9881016 2.5875727 2.6486947 2.6122788 2.9495517 3.0400357 3.0182065 2.9467933 2.8084409 3.1426008 2.9004856 2.8036003 2.8192496 3.1556261 3.0677950 2.7619805 2.9278429 3.0122237 2.6328974 2.7572094 3.2771244 2.8541253 3.0909513 3.0958525 2.7744775 3.0955850 3.1443023 2.9656843 2.7767651 2.8832158 3.0642814 3.2719460 3.2505847 3.0201781 2.7090082 2.6977101 3.2698504 3.0467451 3.1191179 3.4639353 2.6398259 2.8214015 2.6688744 3.1381592 2.7768133 2.5042863 3.0476864 2.8416498 2.8134475 2.6797899 2.5163426 2.6483610 2.6340253 3.0450268 2.4196044 2.9174043 3.1905866 3.3980384 2.8882728 2.8274978 2.8738085 4.1017150 2.8943697 3.2491849 2.6028369 2.1987834 2.4456740 2.8618291 2.5547796 2.7939189 2.5378233 3.1406853 2.8753322 2.5308065 3.0289657 3.2165006 2.8450406 2.6769882 2.9183049 2.5390443 3.3805127 2.8401746 2.8371785 3.3452577 2.7310555 2.5720784 2.8276665 2.9127351 2.8924392 2.4319753 3.3517124 2.9120383 2.7549497 2.5761546 2.7694697 2.5079817 2.6224119 2.6505261 2.7772563 2.9297423 2.6785217 2.5444318 2.7550067 2.6366880 2.9162150 2.8438363 2.6677514 2.7762264 2.7473910 2.8950076 3.0188505 2.6542681 2.6255211 2.5060614 2.6735205 2.7107988 2.8263292 2.4039325 2.7850307 2.7143332 2.8113261 2.9750415 2.6112924 2.4815566 2.7644901 2.5843074 3.0182262 2.8961258 3.5505279 2.7253612 2.9242324 2.7731679 2.6501550 2.6894206 2.8982711 2.4465959 2.5652143 2.3774490 2.6541925 2.5403891 2.5333498 2.5850000 2.5679041 2.6781202 2.5194324 2.3629192 2.5028333 2.4389295 2.6028405 2.6787844 2.5120303 2.9441047 2.5343925 2.7093440 2.4869321 2.3128735 2.4036316 2.7672259 3.1574445 2.3566061 2.5514727 3.0442915 3.0785790 3.1783364 2.5428969 3.1136850 2.6893250 2.7845327 2.4652455 3.1870723 2.9848435 3.1168494 3.1833339 3.1377837 2.7475226 2.9064680 3.1047749 2.6197508 3.1415927 3.0471765 2.7149666 2.5696791 3.0573264 3.1588537 2.6892584 2.5512674 2.6594385 4.0070784 3.9420089 2.7016033 2.4480541 2.6544663 2.4151253 2.2187561 2.3879756 2.6810450 2.8258107 1.9978340 1.9780864 2.3829714 2.7168590 3.2224062 2.7250399 3.1785862 2.9103434 2.3824902 2.2943698 2.9607537 6.3624408 3.0306818 2.7410967 2.7647150 1.9967719 2.5588767 2.2962309 2.6467043 3.2062173 2.1589107 2.1482689 3.4172425 2.2417437 2.9976577 2.8726304 2.5702284 1.8614366 2.5040453 2.9539975 2.2114321 2.3757608 2.4417190 4.9142650 8.7494011 4.9248003 4.4579615 3.3150515 4.9168254 4.5882695 3.7417291 2.2444940 2.7358333 3.8782592 3.1153603 4.6852132 5.3657115 7.6560151 5.2869760 1.8192031 3.2196636 8.8610376 4.8978929 4.1134507 4.3382705 4.4495840 4.0569030 4.1793469 3.0878422 4.5068436 3.6887520 4.6818449 5.2242890 5.7486496 4.3121277 2.5834509 2.8792991 2.6663894 2.8428827 2.9287995 2.5954866 2.9657648 2.8864640 2.6954960 2.5398699 2.3254228 2.8713262 2.9955742 2.8641924 2.6393145 2.6118731 2.6817169 3.4487642 2.4546070 2.5172194 2.5382503 3.0092185 2.5878260 2.6993264 2.7746817 2.5604593 2.8649449 2.8734893 2.3196158 2.5259891 2.6780800 2.9679801 3.1446131 2.8935379 2.5924293 2.8389685 2.7729695 4.8263470 2.8725840 2.5326889 2.6763884 2.9490924 3.2162209 3.1366972 2.8221309 3.2283573 3.1581908 2.4380225 3.3592518 2.7536904 3.1638802 4.2722818 3.1814847 2.9539273 4.1167846 4.4707669 4.3949993 4.3607802 4.5956102 4.1734751 4.6934520 4.0573048 4.5929186 3.7846491 4.6334754 4.7762363 5.0982320 4.2007715 3.9866588 4.6175730 4.5588546 4.3670800 3.7087070 4.1473011 4.2073851 5.7767272 3.5098321 3.4350231 3.1472552 3.2205866 3.6325890 3.4435687 3.6072184 3.3170889 3.2893256 3.7016381 2.9759967 3.7958799 3.2548114 3.3269540 3.5323535 3.2014544 3.3681614 3.3668295 3.5123691 3.3848214 3.5097572 2.8091798 3.3939817 3.2659579 3.0911031 3.1958854 3.6304910 3.3446541 3.6873632 3.4768802 3.2787057 3.4220881 3.5149461 3.6513439 3.3430507 3.0386636 3.2870582 2.8729236 3.0610195 3.5104213 3.3660265 3.3612437 3.1272053 3.3262767 3.7931105 2.9417845 4.2760140 3.5726402 3.6718811 3.4564826 3.6955007 3.2165891 3.4508392 3.9863385 3.2553785 2.9645123 3.1962836 3.1674191 2.9408646 3.1624452 3.0229804 2.7774275 5.3430633 3.5287539 2.4696527 3.7547921 3.6288928 2.7235888 2.6036480 3.2871037 3.5500338 3.2581113 3.3719942 3.3936598 2.5202890 3.1282921 2.3191292 3.1232766 2.3793694 2.7784915 4.0248291 4.0377828 3.7327847 3.2637814 2.9227501 3.1921071 3.4562379 3.2639443 3.4570528 2.8936187 2.9337939 2.8217172 2.8433911 2.6999497 2.5303983 2.9613806 2.8739936 2.8417413 3.3991884 2.8925917 3.0676549 2.7856101 2.6197474 3.3560385 2.6583514 3.0484187 2.5086668 3.0432969 2.6058944 3.0560162 2.7566007 3.1328550 2.6793273 3.1674329 3.0564708 2.7235968 3.0679590 2.8304120 2.7676739 3.1816820 2.9027702 3.1477630 3.1654702 3.0265230 2.9487533 3.0573551 2.7675693 3.3598779 2.4430342 3.4635206 1.9859017 3.5246703 3.0955420 3.3487257 3.8348806 4.1224104 3.5282332 3.3099983 2.8305466 2.4737148 2.4488201 2.6934098 4.0960653 2.8733401 3.0361560 2.7969567 4.0210670 3.1934126 2.3612995 3.3030240 4.2424844 4.3135792 2.9417540 4.4788557 4.3819132 3.7472355 4.1967412 3.8778975 3.4256986 4.0868071 3.2958500 3.3378490 3.8886436 4.4506601 3.3327871 3.3461658 2.6664614 3.8279027 3.2550443 3.2334205 4.0802637 4.4172786 4.0289320 4.2846215 3.0252013 2.8237060 2.6222704 2.7435479 2.7549506 3.1121294 2.7221846 2.6789743 2.9872040 2.8302716 2.6853440 2.9988970 2.9240926 2.8119012 3.2025896 3.2005254 2.8183079 3.1664693 2.7274464 3.1120222 2.8066172 2.8909404 2.9860287 2.4127668 3.2792519 3.1034066 2.9348497 3.0303255 2.7690126 3.2513617 3.3350386 3.2123282 2.5172169 3.1383182 2.9004205 3.6719950 3.6368553 3.6654501 2.8854633 3.3419799 3.4120566 3.0269069 3.4692162 3.6768283 2.1923585 2.8251846 3.8271054 2.9162692 3.1134013 2.4512833 3.2753972 2.6589653 2.5162795 3.1272682 3.2440023 2.5274596 3.7518048 3.8192072 3.1513819 2.7175697 2.2331076 2.4407915 3.2286432 2.6841099 3.6378425 2.5603778 3.2546059 2.6312238 3.1922731 2.9915293 2.2067694 3.3437889 3.1158053 3.0740585 3.8584054 2.3100988 3.3147941 3.4473005 3.4919442 4.4418659 3.0483988 2.9693658 2.6907057 2.7197942 2.6787897 2.9943174 2.9817097 2.8898751 3.1871400 3.3119621 3.1393172 2.7429001 3.2219198 2.9024538 3.2266309 3.1540378 3.0861448 2.7245073 3.0252238 2.9329398 2.7968131 3.2736699 2.8061715 3.1754036 3.4088375 3.2778701 2.8805081 3.2257476 3.3902085 2.8877312 2.7853232 3.0516626 2.7561316 3.1608269 2.9279259 3.2166963 2.8279256 2.4961504 3.3733267 2.9388468 2.7947430 2.6611994 2.7488113 3.0530574 3.1750949 2.3830198 2.6018444 3.5767720 2.4177737 3.1713308 3.1811566 4.2998445 2.7428803 3.3239973 2.2606976 2.2822567 4.4368928 3.2737793 3.1884674 3.4305491 2.9441164 2.8433559 2.7194788 3.0147855 2.6834542 2.9411170 2.7851533 2.7021344 2.6443200 2.7356336 3.1114806 2.6655229 2.5728739 2.7367090 2.8022981 2.6643697 2.6369627 2.9087459 2.7789726 2.6599592 2.5009808 2.6122571 2.6823455 2.7613642 2.7968615 2.8479578 2.7797991 2.8821262 2.9980526 3.1000763 2.7059000 2.7805961 3.1078988 2.8412627 2.6445245 3.0625825 3.0181397 2.8492450 2.7274518 2.9847792 2.9646770 3.2973572 2.7027701 3.0169858 3.1273475 2.7822460 3.0846503 2.5888905 2.7161247 3.3502590 3.1117941 2.6955877 2.6966625 2.5823410 2.6392718 2.7082472 2.6646085 2.6422166 2.7884657 2.9213510 2.7422496 2.6584589 2.3869679 2.8855646 2.6140236 2.6139052 2.6577996 2.5728893 2.7270853 2.7055650 2.9573081 2.7287896 2.6192408 2.6026523 2.7079235 2.4263361 2.5534941 2.4042064 2.8970619 2.9633653 2.8894402 2.8744672 2.5848668 2.8756256 2.5589029 2.8371872 2.4992727 2.5136814 2.4958903 2.6533140 2.7673610 3.1085925 2.7895991 3.1121006 2.7070674 2.9378954 2.6902314 3.1189827 2.6632354 3.0775205 2.9591915 2.5504677 3.3112437 2.7793998 3.2055016 2.9091362 2.9448383 2.7799344 2.8460561 3.3230744 2.6707046 3.0592743 3.2239869 3.0681795 2.8847967 2.8409635 2.9100276 2.9058478 2.8537614 2.9699635 3.3630715 3.1961447 3.2211735 3.5084331 3.4452533 2.9988560 3.2093899 4.0548943 2.4893725 2.9707627 3.0828432 3.6255479 2.9854297 3.3688609 2.3975483 2.6145192 3.7757388 3.1625681 3.1148406 3.3152102 3.2438243 2.9322462 3.4435898 3.8835318 2.7485142 4.1035642 3.2452309 3.8072649 3.2768813 2.9653166 3.1843860 2.8284553 2.5274166 3.9860881 4.1050031 4.0923412 3.2285688 3.4925795 3.3575693 3.3539890 3.2935134 3.6277427 2.9149178 3.4728161 2.0943382 3.5936517 3.3429261 2.6539558 3.4109614 3.6282943 3.1928303 2.0896703 3.4611378 4.3071364 4.1490676 3.3211078 3.0020720 3.3188433 4.5239110 3.6600424 3.5855275 3.5782333 3.6096485 3.2896236 2.6171858 2.7166186 3.0004302 2.7919601 2.8403021 2.8773327 2.6323918 2.8618420 2.7234474 2.8875124 2.8262151 2.7713529 2.6440623 2.8399344 2.8450801 2.6578509 2.5961268 2.6578111 2.6083693 2.7563990 2.7578890 2.9988297 2.7169353 2.5484928 2.4804068 2.3903588 2.5247167 2.7449725 3.0560716 2.7453785 2.7891250 2.5032130 2.9722144 3.0150449 3.1450453 2.6287616 3.1638168 2.9941367 3.9538266 2.9831885 3.1477724 4.1547082 3.7037205 3.5188624 3.9361175 3.7633962 3.6207674 3.1136392 3.7402622 2.9558009 3.2880984 3.7872736 3.6296824 3.4677572 3.6350114 4.4519976 3.8431959 3.7931236 3.3569069 3.2964730 3.9273541 3.4894856 3.8949188 4.1294664 3.7255042 3.7055483 3.3907929 3.5500550 4.2938884 3.3766637 3.3064884 3.8139874 2.5357415 4.5085362 3.0908429 3.1186689 4.0705310 3.9876054 3.8017758 4.3634475 3.1402113 3.2570051 3.2944070 2.9455962 2.7477606 3.6821646 3.2393020 3.0842838 3.1779772 3.0033744 2.8138893 2.7223370 2.9475757 2.9849599 2.9360100 2.8590698 2.7502214 2.8582313 3.0318184 2.7963644 2.7717859 2.6975926 2.6251145 2.9052380 2.9472084 3.2580263 3.0949932 2.8172783 2.9002008 2.6841677 2.7179878 2.8414534 2.5242260 2.8770257 3.0224462 2.8489620 2.8093860 2.9606787 2.8764906 2.8122392 2.7589162 2.8260717 2.7314173 2.8811426 2.9136117 2.9887196 3.0094307 2.9316615 2.7857056 2.7819063 3.0510424 3.2111987 2.8947884 2.9521566 3.1684414 3.0550154 2.6007000 3.6551586 3.9239926 3.3453013 3.8467741 6.6196184 3.8559748 3.3357149 2.9567758 3.0605577 3.0999405 2.8354964 3.3754206 2.7469431 2.9486415 2.6275695 3.0879760 2.3216790 2.8329920 2.9408828 2.6539771 2.8746517 2.9346544 2.6288391 2.7824282 3.0574621 2.6392565 3.1231282 3.1924989 3.0708068 3.3030575 2.5229305 2.8883127 3.1048211 2.7396071 2.8569982 3.0692921 2.7987215 2.8325571 3.2122378 2.8756038 2.8912711 2.9456105 3.0411640 3.1294618 3.1182820 2.8626700 3.0495700 2.9981136 2.6679572 3.9864971 3.0495006 2.9819179 3.3738821 3.2752132 2.6853147 2.7402563 3.7523314 3.7939806 2.8769609 2.7826465 3.1456256 2.6882538 3.3233328 3.1152517 2.7925526 4.0308189 3.1712486 3.0154647 3.0214723 2.7838191 3.0264028 2.9956037 2.6678034 3.0226579 2.8145020 3.4100914 2.5546697 2.8591650 2.8956484 3.3533747 2.6082969 2.9953561 3.0217058 3.0249583 3.0359115 2.8019841 2.3081374 2.3353496 2.5967181 2.5376524 2.3718593 2.7916583 2.7372457 2.4757845 2.7639785 2.4433550 2.5686680 2.7281909 2.7604496 2.7953141 2.5287986 2.6578101 2.3460159 2.6253815 2.8113693 2.6364165 2.9550350 3.2220529 2.5322884 2.8220074 3.2631220 3.1709626 2.7090030 2.7246151 4.7243177 3.0933558 2.8945548 3.3890201 3.2401931 4.3687582 2.2858890 3.0150816 2.9425946 2.3577960 3.1161677 2.4123552 2.7681829 2.4236536 2.4048123 4.3045191 4.9193639 4.2620357 2.4796484 4.8496076 4.9555427 3.8307928 3.6798141 5.4751467 4.8346155 4.7665560 4.1305674 4.6523460 5.1908840 6.3178918 4.6765368 3.3262556 3.0040974 4.5577012 5.1189496 5.9362190 4.6128491 3.0611896 4.5904206 5.4381155 4.3662499 2.6839635 4.3092037 4.4919685 3.2487671 5.0885342 4.7161465 4.3637415 6.2886570 9.0000000 5.3014433 5.3969919 5.2043606 4.8213591 4.9933803 4.6975399 4.8075949 4.2254325 2.7381117 2.7754930 2.6874369 3.0873340 2.9012030 2.4893504 2.5896048 2.5891426 2.1448455 2.6892865 2.5849509 3.0674758 2.9925499 3.1512277 3.1111495 3.1057057 2.6845065 2.9174520 2.9317504 3.2748522 2.7988591 2.6974957 2.8536731 3.1102167 2.8564200 2.6874689 2.7491963 2.5505804 2.8437497 2.5332364 2.7846741 2.5376859 2.8977386 2.8065634 2.9696848 2.8240340 2.4462368 2.9364059 2.5666205 3.1528930 2.3855096 2.6386998 3.0197460 2.9975316 3.7464771 3.9569825 6.9170243 2.8051367 3.8170817 2.8637807 3.1156472 2.8453134 5.7226967 6.5140208 3.5294937 3.9133203 3.2623231 3.4538066 3.3181720 3.1601682 3.1346423 3.2275773 2.9405663 3.2211587 2.9934835 3.0472357 2.7747544 3.5993288 3.2262656 3.3806196 3.3575215 3.3103535 3.4244523 3.3864988 2.6155166 2.9994191 2.7436729 2.8080890 2.6321140 2.8972813 2.7904026 3.0577172 3.3142298 2.7177148 3.0986899 2.7639953 2.5646054 2.9382496 2.6898213 2.8961589 3.1672712 3.2831556 3.5719890 4.3452505 3.9475709 3.3004090 3.5293261 3.2665820 4.3728338 3.0940844 3.3666674 3.4184499 3.1843643 8.5232852 4.3428000 2.6344710 2.6496362 2.7167937 3.0916255 2.5692479 2.5550719 2.5685925 2.5877246 2.6869163 2.8743810 2.5991739 2.6237340 2.7147044 2.4636681 2.6844781 2.4151561 2.7438833 2.5715496 2.7264277 2.7990857 2.5438014 3.2379844 2.7583973 2.8785824 2.8235224 3.0241506 2.9483117 3.1683412 2.7871183 2.3981185 2.1352165 2.4851361 2.8358283 3.1319425 3.2107788 3.2107788 3.2470162 3.2470162 3.1935495 3.2149403 3.3716866 3.0836365 3.0659888 3.1624643 3.7892290 4.4050722 4.4050722 3.7685542 3.7368777 4.2060032 4.2633812 3.9406602 3.9406602 3.4857854 3.4857854 3.9027993 3.8328045 2.0219839 2.0219839 3.6865413 2.9250647 2.3968343 2.3968343 4.7077999 4.7077999 2.5521708 2.5521708 3.5414079 5.2656485 1.8571433 
MICSPE003325_KOG0290                                                                                                                                   3.2250471 3.4721599 3.2969039 3.4586109 3.7319159 2.7153042 3.2416424 3.4514967 3.1902394 3.1400379 2.7473698 3.4925256 3.5738490 3.7788881 3.6479640 3.3582648 3.6201676 3.3212997 2.4180864 3.4061886 2.5076578 3.6688529 3.5728231 3.0293711 3.3299311 3.2658327 3.5120450 2.9621963 3.1430839 3.4386841 2.7168863 2.6292928 3.2637314 2.9054939 2.8385644 2.7174232 3.2056728 2.5504615 3.0609292 2.9769502 3.2578606 3.3852504 2.4758945 3.1399137 3.0645539 2.2606730 2.5162265 2.5210369 3.0448164 2.7589147 2.2941957 3.1091553 3.0610315 3.4138598 3.0652160 3.1200938 3.4339998 2.8925227 3.2522600 3.1939303 2.6349858 2.9750263 3.4962505 2.8675793 2.8552828 2.7344557 3.0634548 3.2688002 3.3645760 2.6417787 3.6137495 3.5760231 2.9679009 3.2040683 3.0008375 3.3124979 2.3602473 2.9096246 3.1969136 3.1496135 2.9799502 2.7006265 2.8522520 3.2971626 2.6726049 2.9545363 3.1656277 3.2340285 2.9452434 3.0765399 3.5356524 2.4651590 2.3096374 2.4517606 2.4830285 2.4709166 2.5292506 2.4273016 2.5158708 2.5054750 2.5755790 2.7283861 2.3510426 2.2063649 2.4000996 2.3916364 2.5230624 2.4018159 2.4783452 2.5104956 2.6916604 2.7692188 2.4853320 2.6287628 2.7946894 2.4156637 2.7559358 2.5328080 2.3859994 2.4755171 2.5656401 2.6771012 2.4436803 2.6191038 2.7916951 2.3664270 2.8691824 2.6653445 2.8819402 2.3059755 3.0693944 2.7237852 3.1732031 2.8579197 3.0721531 3.0235595 2.8784934 2.6916974 3.2835643 2.9041530 3.0228694 2.9672607 3.0021037 2.8160028 3.0643988 2.7972724 2.8626284 2.9286578 2.7200329 2.7220838 2.7932425 2.9148799 2.7151138 3.1743805 3.5222733 3.1215075 2.3374711 2.9742809 2.8381575 2.7758385 2.9685715 3.1538469 2.4718753 2.6969662 2.8101009 3.0645856 2.9920896 2.5927168 3.0472616 2.8517912 2.8608298 2.8384156 2.5567464 3.1608781 2.7445903 2.9856843 3.0105686 2.8108168 2.6943059 2.9907030 2.4820199 2.5089577 2.4618961 2.3845311 2.6864012 2.7465302 2.5534137 2.4726908 2.5492037 2.5933840 2.5033772 2.5061433 2.5390514 2.5420012 2.4255384 2.4876591 2.5339621 2.4066380 2.6271831 2.5147129 2.5538526 2.4686902 2.7267328 2.6435278 2.8018829 2.4475710 2.5955421 2.4789877 2.2037875 2.8356839 2.2455195 2.4351423 2.4665874 2.8459287 2.5524206 2.2943977 2.3025655 3.0103455 2.5087325 3.1046453 2.5649445 2.7308346 3.1180895 2.8422047 2.7008053 2.5872443 3.0067877 2.8732424 3.0084098 2.7659939 3.0972062 2.5855440 2.4694437 2.7509870 3.0276331 2.7565944 2.5466877 2.7836931 3.2022435 2.9377810 2.7511150 2.8553128 2.6679789 2.8749731 2.8129760 2.6085126 2.8148924 2.7987604 3.2334658 3.1237974 2.6469705 3.7337694 2.4128242 2.6309949 2.9661463 2.6006524 2.5695268 2.7496198 3.1561670 2.9022472 2.8634016 3.0534694 2.7283279 2.6197209 2.8318343 2.6647317 3.0173744 2.9074130 2.8753824 2.9780741 2.8530216 3.0729573 2.9686355 3.3855946 3.2342823 3.3333725 3.1987053 2.7267478 3.2462654 3.1566565 3.2289409 3.6003124 2.8564394 3.2625731 2.9673590 2.9516478 2.9128777 3.1133758 2.8476166 3.1401285 3.1047394 3.1084136 3.2197138 3.0154735 3.3189851 3.2282106 2.7908314 3.3174895 3.1027910 3.4020784 3.5820017 3.3870065 3.5542067 4.4113360 2.9015528 4.7976487 4.1558481 3.6090089 3.4578323 3.6203189 2.7518040 6.1933370 2.8128489 3.5242006 4.1322763 3.8512182 4.4283349 5.4127358 3.2126571 4.0176899 4.6976749 4.4381597 5.0411961 4.4528897 4.7102826 5.2408617 4.4030719 2.6819899 5.0936358 4.5349535 3.8983931 5.5406015 4.1367759 4.4735051 4.6336671 2.6119617 4.1026222 4.1560512 4.6922862 4.7958170 4.8877295 3.3261201 4.2969584 4.4062773 4.5691077 4.1051385 5.0225029 4.8257441 4.5866358 4.4325911 4.5481246 3.9755045 3.7452179 3.2086001 4.1556381 3.8692826 4.2083943 4.0521940 5.0607058 2.9497215 2.9155775 2.9413740 3.0634886 2.8023045 2.7962100 2.7301487 2.8423109 2.9732669 3.1093849 2.8948236 2.8937010 3.1300883 3.0366375 3.1146239 2.9838143 2.6945249 3.1263370 3.1285001 3.0075310 2.7617168 3.0701565 3.0732061 3.0127387 2.8949830 2.8353005 2.9725176 2.7995080 2.8163889 2.8878109 2.9444386 2.8182732 2.9879867 2.7969025 3.2035411 2.8363990 3.1568387 3.0686749 3.0592704 2.6225707 3.1509953 2.6954948 3.0399300 3.1169672 3.0435681 3.0400831 3.1434157 3.0517545 3.1251227 2.9044079 3.3179670 3.1227646 3.1506702 2.9067348 3.0151507 2.5265515 3.1512980 2.9260664 2.8353207 2.8480946 2.4543610 3.5087009 3.2847372 2.3675191 2.7573854 2.5183905 2.5835276 3.2979710 2.9806930 2.8477659 3.6992664 2.8938152 2.2814904 3.3118792 2.6424216 3.1705145 3.7114120 3.1429280 2.7995444 3.1189031 3.4272116 3.5822013 3.0372840 3.2493287 2.7871020 3.1157224 3.0802557 3.1270786 3.2477400 2.8112844 3.3435332 3.0445888 2.9202538 3.4241421 3.6584582 2.7676853 3.1144845 2.8958845 3.0271086 3.6385329 2.8302107 2.7682121 3.0071617 2.5635986 2.9144102 2.9646215 3.3695739 3.1449967 3.3151709 3.1533460 3.1773774 3.2596794 3.1920337 3.0626259 3.2828090 3.0070640 3.1192045 2.7835751 3.0439725 3.1585694 3.1656416 2.8525203 3.2488402 2.7006044 2.6954469 3.1261603 3.4701683 2.8152153 2.9381218 2.7437014 2.7669812 2.6247569 2.6082779 3.3735197 2.8368667 3.6376882 3.3773951 3.0326168 2.6414490 3.4908651 3.3688488 2.5927319 3.5617099 2.6542070 3.4893556 2.6870900 2.5080427 3.6091984 3.5040846 2.6927706 3.1445207 3.1226647 3.4386127 3.2337019 3.3066822 3.2289166 3.1461120 2.9506005 2.4563283 3.4350782 3.3079804 3.0592498 2.9201357 2.8923159 3.0416408 3.4164577 3.0429202 3.4713558 2.7140624 3.7290663 3.0834521 2.7140624 0.4542208 0.5113191 0.4696684 0.5448316 0.3519765 0.4550551 0.6517711 0.4030730 0.4719847 0.5171376 0.5688331 0.5982498 0.4213140 0.4297877 0.5923228 0.0000000 0.5456739 0.6441212 0.6139216 0.7041342 0.6784253 0.6202388 0.5981944 0.4968110 0.7544347 0.7517508 0.6791431 0.8157216 0.6650688 0.7019476 0.8311902 0.8366631 0.6714192 0.8756521 0.8879711 0.9308995 0.9999691 1.0653912 1.9031308 1.9965386 1.8888865 1.8495650 1.5900510 2.1077835 1.7024183 1.6179278 1.8777130 2.5092985 3.5405406 3.1010068 3.0757408 2.9578227 2.6241746 3.2184133 2.9458572 3.0633873 3.6093441 2.7601767 3.3425919 2.9183899 2.6800369 3.3100711 3.1422897 2.5499335 3.1730755 3.0410151 3.2474017 2.9748071 3.5694040 3.2757731 3.1236825 3.1218926 3.1140398 2.9590528 3.1569979 3.1029020 3.3366611 3.1151309 2.9599594 3.1658286 3.4417141 3.7411299 2.9757984 3.5308100 2.8842994 2.9104727 3.5957858 3.0957174 2.5198730 2.8699540 2.5852558 2.8936220 2.9201336 2.7670271 3.1739133 2.8081253 3.2640373 2.8175970 3.0070637 3.3652064 2.8400755 3.2321686 3.2072863 3.4041929 3.4072238 3.5445944 3.1969800 3.4045810 3.2537855 3.2850770 3.5816767 3.7832453 3.4033198 3.9445703 3.8253178 3.2636562 2.7071481 3.1231631 2.9791455 3.1484260 2.8061637 3.3349942 3.0137561 3.2636315 3.1824282 3.2253816 3.3267223 3.4890258 3.3374088 3.7745246 2.8863810 3.0116763 3.3268395 3.0015776 2.6320231 2.8371066 4.0023057 3.2365919 3.5426525 3.4634663 3.6202497 3.3075008 3.3401548 2.9504591 3.6481580 3.1105553 3.0819440 3.8845768 3.1365994 3.0143190 3.3830236 2.9806085 3.1448683 2.8384171 3.1845910 3.1396525 3.2698097 3.3776370 3.5227055 3.2400361 3.1994462 3.5754597 3.2876938 3.1340975 3.0224772 4.0419710 2.8895706 3.2227434 3.3284049 3.1529547 3.2565701 3.1156981 3.4693087 3.1105878 3.5097210 3.5474357 3.4504666 2.9220941 3.1033279 3.8018225 3.4535607 3.1166797 2.6781680 2.8587105 2.7670743 3.0339096 3.0612174 3.2881179 2.9545599 3.0185977 3.3868818 2.6904538 2.7377981 3.2916499 2.9678672 3.0500237 3.2850900 2.6191265 2.8475225 3.2183885 3.2381887 4.1130387 3.0733940 3.3922023 2.7854361 3.0078940 2.5731438 2.6448194 2.8861478 3.1668609 2.6304703 2.4731078 3.4102312 3.1109372 3.1486683 2.7559619 2.7708559 2.9643692 3.4483566 2.8214735 2.5539146 3.4662949 2.5261846 3.7527584 3.5010509 3.2483591 3.1388921 3.1835915 3.0645828 2.8058622 3.4402624 3.2071100 3.3258878 2.9941939 2.9636458 2.6895997 2.4965547 2.8029079 3.0974706 2.5475549 3.1172260 3.4724233 3.6873194 4.0927906 2.9504349 3.4387137 3.8256372 5.6741604 3.6716769 3.1893770 4.1840450 3.6921306 3.6023676 4.2162925 5.0068080 3.1475879 3.6424764 2.9177039 3.1377891 3.1022202 3.4197989 3.1123973 3.4695907 3.2496121 3.6319108 3.3553936 3.1913611 3.6101584 3.6140339 3.3470644 3.2612822 3.2747250 4.1726247 3.0500124 3.5723300 3.3935873 2.6362398 3.2490864 3.5289752 3.0205731 3.5493430 3.1890183 3.5618148 2.9121643 3.1998509 3.1271677 3.0648292 3.0181287 3.2325608 3.3117153 2.7820762 3.9224577 3.5014022 3.3782104 3.1849957 3.5124259 3.1161223 3.8366120 3.0087132 2.3790914 3.1943638 3.2659190 3.1195758 5.6848316 2.5207193 3.5298187 2.6250576 3.4647370 2.2324794 5.4592208 2.6854742 2.2608282 3.4897877 2.9612590 2.4248178 4.5730503 2.6457434 2.7643664 2.2109775 2.5405881 2.4381830 2.7099364 2.9224025 2.7879747 3.4652768 2.9744838 2.6942523 3.2563091 2.2359992 3.3793248 3.2289660 3.3526557 2.4268816 3.6864417 3.2416953 3.1142387 3.8406904 3.8159194 2.7172812 3.1857637 2.2311660 3.1554466 3.4038667 3.3732707 2.9948639 3.0642083 2.4303994 2.7795851 3.1856345 2.7274015 2.8145390 2.4822205 2.4149046 2.6707360 3.1931352 2.6454184 2.6896673 2.2677782 3.1526236 2.4070029 2.9187858 2.8617899 2.6810856 2.4494084 2.6809226 2.8567054 2.9208093 2.7781537 2.8736844 2.8281516 3.1901825 3.2641402 2.7338925 3.0367496 2.9023021 2.9385330 2.5344974 2.5653013 3.0131744 2.8151600 2.7100734 3.3161874 2.8643586 2.9771041 3.3072247 2.8367411 3.0605183 2.6206726 3.7889261 2.8135106 3.3521973 4.6443857 3.0980318 3.0438063 3.0416615 2.7004790 2.4307371 2.7385371 2.7463373 2.8187612 3.1829177 2.8926297 2.6734269 2.9133885 2.5454300 2.8129984 2.5015260 2.8047055 2.9508158 2.3313254 3.0366715 3.1537156 2.7053075 3.4982229 3.1127947 2.8873588 2.9104758 2.6073155 2.1967799 2.1898187 3.1943847 3.4303228 2.8780639 3.7544955 2.6062071 2.2655976 2.9324420 3.0406570 2.3057700 3.0427948 3.5688884 3.2072348 3.1885442 2.7364433 3.5646652 2.5089942 2.8074829 2.8745390 2.7856922 3.0334640 3.0232221 2.8671624 2.9032315 3.0769710 2.8968699 2.5463111 2.8679943 3.0849211 3.1506768 2.5885873 3.2602314 2.9121988 2.7195379 2.9432017 3.3722107 2.9065588 2.9699606 3.0242085 2.7982716 2.7930750 2.9793607 2.9051005 2.8105307 3.0008905 3.0838443 2.8843565 3.1411653 3.1727960 2.8105435 2.9464758 3.2855782 3.1915756 2.9234077 3.4121594 3.1093487 2.6788838 2.4139355 3.3349584 3.0024693 2.5524749 3.1266864 2.5857101 2.6966763 3.0582826 2.3421573 2.8664533 2.9177985 2.9099278 2.4780056 3.6725370 3.3423267 3.4248427 3.1879955 3.0698836 3.1922310 4.5076960 2.9041497 3.4178399 2.7362051 2.5987060 2.5919655 3.0755704 2.8051310 3.2933433 2.9255091 3.3068024 2.7485553 2.9720485 3.2355715 3.5187811 3.4950771 3.0027405 3.1485627 2.7431419 3.6067005 2.9992103 3.3895247 3.7223679 3.0082358 2.7585892 3.0944273 2.8803278 3.5139020 2.4767356 3.7543176 3.1686518 3.2245738 3.1724569 3.1181318 2.8878289 3.0196008 2.9998861 2.9998936 3.3538205 2.9003068 2.9022317 3.1012075 2.7397235 3.2551468 2.7888869 2.9588309 2.9329363 2.9311259 2.9931587 3.2183447 2.9006693 2.9635925 2.9085536 2.8106488 2.9979441 3.2143626 2.9519846 2.8678015 3.0883804 3.1245349 3.3305273 2.8429051 2.7829954 3.1534842 2.8426164 3.3566787 3.1088392 3.7770996 2.9882736 3.1520829 2.7363636 2.8041129 2.9371151 3.2340239 2.5989682 2.9536002 2.1989827 2.8935843 2.7907921 2.8644595 2.8391141 2.6300607 2.9989537 2.6355094 2.6727162 2.8361575 2.5757772 2.7667100 2.9415538 2.8535633 3.3217618 2.8567573 3.0014592 2.5645779 2.4669171 2.6955288 3.0023548 2.9190266 2.6525454 3.0843259 2.8298785 3.2293054 2.8224123 3.0880654 3.4193908 2.8943740 2.9858110 2.8607145 2.9351848 3.2566319 2.9697456 2.8205464 3.4781656 3.1240078 2.7660573 2.8928978 2.8373647 3.3723276 3.2577407 2.8127893 2.6182021 2.8803308 3.0454314 2.6513266 2.5245905 3.1180680 4.2666391 3.9475029 2.5912534 2.6534784 2.6604249 2.6630550 2.3383310 2.7262674 2.9024887 2.7563746 2.2360597 2.0402634 2.5418776 2.8981575 3.5052600 2.6529637 2.9771841 3.0105239 2.7393271 2.4177810 2.9933141 6.0627428 3.0479495 2.8751847 3.1619278 1.9553688 2.1873705 2.1441455 2.7240333 3.2848688 2.3663951 2.3291570 3.3369219 2.5333207 3.5367311 2.7305502 2.6989733 1.9005335 2.5905716 3.0079800 3.0273228 1.9528194 2.2214545 5.0086028 8.9999982 4.7005013 5.4284675 3.5718140 5.8286655 4.4576479 4.6751961 2.1893351 2.9963445 4.2057480 3.1075301 4.2756123 4.6082945 5.6527777 6.6241194 1.6822607 3.8879109 7.9931228 4.9266103 4.4708701 4.6326188 5.3156841 4.3273721 5.0302688 2.8258286 4.6394777 4.0228085 5.2610080 4.9022973 4.8497211 4.1409676 3.2249317 3.2039558 3.3905376 3.3275089 3.2902685 2.9745638 3.1129842 3.3783518 3.2081564 2.9257762 2.7904809 3.1708685 3.2438787 3.2070036 2.9517721 2.9174843 3.1663683 3.4398403 2.9494753 2.7656820 2.9741575 3.2201004 2.9166818 3.2440220 3.2009710 3.0001101 3.2853291 3.2178522 2.6953474 3.0062865 2.7628781 3.4570269 3.0847637 3.1858533 2.8074860 3.0564293 3.2945946 5.5288840 3.0424532 2.5960476 3.0598557 3.1197184 3.2172114 2.8625966 3.0433264 3.6003948 3.7026064 2.9888144 3.6358207 2.9697248 3.7998131 5.3913792 3.2093594 3.1622322 5.2038545 5.1044282 5.2902391 4.9064240 5.6777392 5.4419990 6.4468981 4.6279107 5.6183069 5.5204565 5.7185438 5.4646655 6.8200733 5.7481413 5.8889556 5.6243203 5.3514537 5.5829871 4.9204289 5.4844833 5.5317553 6.6009861 2.9697564 3.1564648 2.8264974 3.0229171 3.4172183 3.2157370 3.3302528 3.1794937 2.8812413 3.4098933 2.9081896 3.3545498 3.0179503 3.0387841 3.5465826 3.2540282 3.1190001 2.9032490 3.2203100 3.2230071 3.1616120 2.5014265 3.2687877 3.0990945 2.8944497 2.9710053 3.4535770 3.0992058 3.4303104 3.3737352 3.1250018 3.1679950 3.4463795 3.8071954 3.0950529 2.7133614 3.0342792 2.5568103 2.8573539 3.3044713 3.5804847 2.8099777 3.1772755 3.2985204 3.2115504 2.9942208 3.8193976 3.4604890 3.4960293 3.3956485 3.6373725 2.7413430 3.2051611 3.7618547 3.2097640 3.0051206 2.9708765 2.8483186 3.0687378 2.9931283 3.0239649 2.5211656 5.1383274 3.3001097 2.4877459 3.9925012 4.1333275 2.3715206 2.8862491 3.6337006 4.1058211 2.7402309 3.5224103 3.2771301 3.2197724 3.6174201 2.6038483 2.8137307 2.6435572 2.8251113 3.9654825 3.6557262 3.6093008 3.0667183 2.8050057 3.1382552 3.4075105 2.9776778 3.0181494 3.1050972 3.0059353 2.9261638 3.0596084 2.8002152 2.4892047 3.0455450 3.1303114 3.0502763 3.4750288 3.0435479 3.0830793 2.9956235 2.6934679 3.4841159 2.7861353 3.1473894 2.7481572 3.1496500 2.7431427 3.0345038 2.5480219 3.1510980 2.9384345 3.2792128 3.2240976 2.9416413 3.1727124 3.0256969 2.7599651 3.2004374 2.9701247 3.1651577 3.4981844 3.1146951 3.2764526 2.8807640 2.7433903 3.7015099 2.6133588 3.7217189 2.0709621 3.6430110 3.1142475 3.5441945 3.5337242 3.9465898 3.2042995 3.6059394 2.8280094 2.5262474 2.6711656 3.0469283 3.9290992 2.7997718 2.9570252 2.6746788 3.8886915 3.2979591 2.5108750 3.4268148 4.5465665 4.2951634 2.6903389 3.6494514 4.9451325 2.9600145 4.6803353 3.3162522 3.1393129 3.5122077 3.2764470 3.1279997 3.3502050 4.3239205 3.2662680 3.0287239 2.2803396 4.0331789 3.3355375 2.9215658 4.1358568 4.1134716 3.6310800 4.0071368 3.6408515 3.2555373 2.7576748 2.7299483 3.0518340 3.4376406 3.1682718 2.8769667 3.1667455 3.2665712 3.0889405 3.2151049 3.1374478 3.2111907 3.1292118 3.1697277 2.9130464 3.2793404 3.2602898 2.9236173 2.8611265 3.3438238 2.9788108 2.5580665 3.7118676 3.2333976 3.4091226 2.8906334 2.9312721 3.9700105 3.8888373 3.5931941 2.6688761 3.4948644 2.4205400 4.1249791 3.6203894 3.6714757 2.8554369 4.1100956 3.7952778 3.5966867 3.5673689 3.9772810 3.0697452 2.8497100 4.2269498 4.5981349 3.4269101 2.0823359 3.3803250 2.9538829 2.6925564 3.2409574 2.8247824 2.6560464 4.3604652 4.0124175 3.6629347 2.9647487 2.0087889 2.7334459 3.8151570 3.2004343 5.0813688 2.8621346 3.3222863 2.2945280 3.7639583 3.1926293 2.6834874 3.2687824 2.9226664 3.1989715 5.6600582 2.2241505 2.8788862 3.7338193 3.4488293 4.2775609 3.1318115 2.9457080 2.6788269 2.7985042 2.6471870 2.9647175 3.1377063 2.7234344 3.4283656 3.2699394 3.2132348 3.2088913 3.2394061 3.0172838 2.8988658 3.2259067 3.1065021 2.8939024 3.1011048 2.8309991 3.1546690 3.1683817 2.9265588 3.0377088 3.5030944 2.9829505 2.9450804 3.0339112 3.6894712 2.8502731 2.7667335 3.0036049 3.0550798 3.3385689 3.1084564 3.1991809 2.9022454 2.6493880 3.4992552 3.0669713 2.6126802 2.6722681 3.1729126 3.1172564 3.6237513 2.5511875 2.9629299 3.4650475 1.7775900 3.1091430 3.2486329 4.9909339 3.2304222 3.3162952 2.5575878 2.2717995 4.0497386 2.8182909 3.2689440 3.6588163 2.7593550 2.9916005 2.8977839 2.8978087 2.9019612 3.1304047 2.7960466 2.7654303 2.8194012 2.7151036 3.2918303 2.8710208 2.7894963 2.8694458 2.9223083 2.8474392 2.9746621 2.9444668 3.0233110 2.7098691 2.3516463 2.6991846 2.6599784 2.9015263 3.0075081 2.8728133 2.9303680 2.8814424 2.8775381 3.2047952 2.5544608 2.8765478 3.0069708 2.9639051 2.9425160 3.0378217 2.9368374 2.8573500 3.0558231 2.9256552 3.1037607 3.2746231 2.7865022 2.9788175 3.0217051 2.6994312 3.1327860 2.8637743 2.6299251 3.0998855 3.0800553 2.6950076 3.2435579 2.7535193 2.8661795 2.7761203 2.8648857 2.8809829 2.7696022 3.2229829 2.5890992 2.7899717 2.6165554 2.8982086 2.8976353 2.8517061 2.7601613 2.7271834 2.8014295 3.0275403 2.9367170 2.8232037 2.8197750 2.7219257 2.8638519 2.8029766 2.7961695 2.6022607 3.1038568 2.8393032 2.9598380 3.1459853 2.7151245 3.0277070 2.6384056 2.9572160 2.5992570 2.7210320 2.7619860 2.7925740 2.7274345 3.2867484 2.9844328 3.1560528 3.0469886 3.2845834 2.8396879 3.0103924 2.9407431 3.3156784 2.6918418 2.5871775 3.3031054 2.8968446 3.2493796 2.7220811 3.1634451 3.0374610 3.0292596 3.3973296 3.1233174 3.2713264 3.4102787 3.1574203 3.0108149 2.9473450 2.9276488 3.4147396 3.0436176 3.2154260 3.4332601 3.6922509 3.5284240 3.8042649 3.8240917 3.1605000 3.4271059 4.2462938 2.5882795 2.8804808 3.8203893 3.7405113 2.7613272 3.2464761 2.4016158 2.7300943 3.9826667 3.1010345 2.6692402 3.1783999 3.3014866 2.7844591 3.3446879 4.1683170 2.7885253 3.8768324 3.2475108 3.6156629 3.2261290 3.2097525 3.1777734 2.6761704 2.9330476 4.5502815 4.2017919 4.4739192 3.1445524 3.7132646 3.0936290 3.5771020 3.7010744 3.7987033 2.9312901 2.7514882 2.5460959 3.5560998 3.3352478 2.7182900 3.3259537 3.8624662 2.9438888 3.0875206 3.7437228 4.3963307 4.4208446 3.3781179 3.6140431 3.4321184 4.6247545 3.8333920 4.1736392 3.9482853 3.5495316 3.8781346 3.0699377 2.9769311 3.1625186 2.8897681 3.0413676 3.0795770 2.8084242 3.0444050 2.8777316 3.2266642 2.8236467 3.1417619 2.7666568 3.0816067 3.0687886 3.0004411 2.8026681 2.8700590 3.0088589 3.0020962 3.1731672 3.0775165 3.0813100 2.9930174 3.0041249 2.3757463 3.0091952 2.9927772 3.0588446 2.9500004 3.1668726 2.7366070 3.1323950 3.2358573 3.5562684 3.1260798 3.4323458 2.9516452 4.4095426 3.0571131 3.3422373 4.1912734 3.9222471 3.7620745 4.2008793 3.9066712 3.8832708 3.4369333 3.8598647 2.3250768 3.5745482 4.1448583 3.3741164 3.9511650 3.9449680 4.4231187 3.8921367 4.0491339 3.8233842 3.4900922 4.4902314 3.8734914 4.1891151 4.3498526 3.9105532 3.6585175 3.6148191 3.6435005 4.4615911 3.4243867 3.7519561 3.8913680 3.0345422 4.9749680 3.0307881 2.9410668 4.1619795 4.6035085 4.4229308 4.4562737 3.1645900 3.6821383 4.1583457 3.3576369 2.4027357 4.2420104 3.1283134 3.0605335 3.2890374 2.8230545 2.8180459 2.6970106 2.9042037 2.9620442 3.0172460 3.0394085 2.5992162 2.8693107 3.1909231 2.9586254 2.5967203 2.7007402 2.4650511 3.0827224 2.7994451 3.3414329 3.1951809 3.0461913 2.7916322 2.8187159 2.8067191 3.0208544 2.7156581 3.0340788 3.1887110 2.7027582 2.8405009 2.8583856 2.6615611 2.9264593 2.9536017 2.8911415 3.1046747 3.0628171 2.8116120 2.7820314 2.7587406 3.1014703 2.4782713 3.1094976 2.8555474 3.0902972 3.0701799 2.8887514 3.1063848 3.0607940 2.8997291 3.5598852 3.5355184 2.6097520 3.3120791 6.3276639 3.4209800 3.7018840 3.1950648 3.4311490 3.1682550 2.8724552 3.8181147 2.9521360 3.4037573 2.9497758 3.1753910 2.5748591 3.2720388 3.1499871 2.7758349 3.0653946 3.2833806 2.8296309 3.0769394 3.4096402 3.0293090 3.0522041 3.5601057 3.0245875 3.5502724 3.0053259 3.1767649 3.2247691 2.8649401 3.1583465 3.3769164 2.8877350 2.9107992 3.2233813 2.7504038 2.9280220 3.1824742 3.4238813 3.2662203 3.1863972 3.0573451 3.4395100 2.8106668 2.7932608 3.7827684 3.1716672 3.3109258 3.3094616 3.5842011 3.0186321 2.8612809 3.4210068 4.2034970 2.9149655 2.9101815 3.0722434 3.2380296 3.0871208 2.9540849 2.9049961 3.7884234 3.5255470 3.1108068 3.4203750 3.0181690 2.8574235 2.9772878 2.9689291 3.0088633 2.7733106 3.1855941 2.5934218 2.8796654 2.8253240 3.4915584 2.6374602 2.8991744 3.2262991 2.8232404 3.1941764 3.0861884 2.5022229 2.4322467 2.6295268 2.6175684 2.4946535 2.9349244 2.5039077 2.4877026 2.7374810 2.6380312 2.7634599 2.8088095 2.8372739 3.0420059 2.9593635 2.6761250 2.3046857 2.6711845 2.7048157 2.7122236 3.2127257 3.1551909 2.6195310 3.3037953 3.3652417 3.2318850 2.5012490 2.8077549 4.7076844 3.1493706 3.0409664 3.5988696 3.5162749 4.5637834 2.6474745 3.0146415 2.9144046 2.3419283 3.1079259 2.3835189 2.7555191 2.6177692 2.1921840 4.3501670 4.7143673 3.9080371 2.4338896 4.3161572 5.0825993 3.7280589 3.7261355 5.2760729 4.7031076 4.5923951 4.2277403 4.1006765 5.1734678 4.7976138 3.9138366 3.4646448 2.4822991 4.9297684 4.6080830 5.4861776 5.1139626 2.3862527 4.7714887 5.4307690 4.5038804 2.1803494 4.5381812 4.2810420 2.4407802 4.7971919 5.0313620 4.5740047 6.0434378 8.6891547 4.6605776 4.8161159 5.5159849 5.5672626 4.3802148 5.5831877 4.4985151 4.0607064 3.1265646 3.0690637 2.8084075 3.5225246 3.1871317 3.0397321 2.6948986 3.0937073 2.7735699 3.3226467 2.7403807 3.5199171 3.6880287 3.4728040 3.3343981 3.3149365 3.2774832 3.5922924 3.3948299 3.2927361 3.1932886 3.3468612 3.5466690 3.8740090 2.7347636 3.1421811 3.2881358 3.2604893 3.1215173 3.2078569 3.1025131 2.6889577 2.8376204 3.0724478 3.1092837 3.4664465 3.2283367 3.7377385 3.2612759 3.1632424 3.4067229 2.9353263 2.8366995 2.7974075 3.7089279 4.2291278 4.6113400 3.6520152 3.0634470 2.8964057 3.6635999 2.0807197 6.5641284 8.9999988 3.4460902 5.4114211 3.3196023 3.5252418 3.5622012 3.0705342 3.1997842 3.4925255 2.9140089 3.5665707 3.3071143 3.3591113 3.0292924 3.7811236 3.3361664 3.2928682 3.5277821 3.5088332 3.7062739 3.3334698 2.9020565 3.5784046 3.2015656 2.9180442 2.8668866 3.3186348 3.1228180 3.3144347 3.5212895 3.1195535 3.0387054 2.7393298 3.0579792 3.1217986 2.8384792 3.0565316 3.2789698 3.3114034 3.4013596 4.5697687 3.8484336 3.4381169 3.2454509 2.9008261 4.0222575 3.3209949 3.2268486 3.0121252 2.9016635 7.9459814 4.2259641 2.4922287 2.4190647 2.6905711 3.1286675 2.5229372 2.5292729 2.4067300 2.5891491 2.6162188 2.7762964 2.4308481 2.5536273 2.5170433 2.6144790 2.8382050 2.3117815 2.5355899 2.5735472 2.8796960 2.8331239 2.3781343 3.8747537 2.5466413 2.5895060 2.6695744 2.9001279 2.9151326 2.9011646 2.7887898 2.3907005 2.2245522 2.7455990 2.7208811 3.2424634 2.9706405 2.9706405 2.9822117 2.9822117 2.9510710 2.9258636 3.1663901 2.9061811 3.0500792 2.8625344 3.7303179 4.1665877 4.1665877 3.7783943 3.6969283 3.8935756 4.1580605 4.0705881 4.0705881 3.6455374 3.6455374 3.5247755 3.9204649 1.9855842 1.9855842 3.2464083 2.9022723 2.3716913 2.3716913 5.7041811 5.7041811 2.6057088 2.6057088 3.6930912 6.5064726 2.0654887 
EUGLON029186_KOG0290                                                                                                                                   3.3689509 3.5057384 3.2449819 3.1101290 3.4279766 2.5177881 3.3459222 3.2644033 3.1061231 2.9979445 2.4997115 3.0873407 3.5208318 3.6679369 3.4304949 3.0521184 3.4579700 3.2544755 2.3715396 3.0684639 2.2505830 3.3220613 3.2590169 2.8927349 3.0767288 3.2416063 2.9638064 2.9219889 3.2684259 3.7561905 2.5848167 2.5632297 3.2484427 2.6671016 2.4518849 2.7189892 3.2465716 2.0369663 2.9305107 3.1404715 3.1172738 3.1020183 2.3938966 3.3259829 3.0455318 2.1895641 2.4198416 2.2331701 2.7060218 2.6382168 2.2995125 2.5323399 2.9827937 3.3683314 3.0528669 3.1455568 3.2149970 2.7336174 2.8097436 3.1681337 2.3981732 2.6936977 3.5134669 2.8067123 3.1415825 2.4965889 2.7973894 2.9938290 3.2958200 2.1577267 3.1646937 3.1345705 2.5680543 3.2283592 3.2082879 3.0123918 2.3581729 3.0127668 3.0099164 2.9233406 3.0159184 2.6386663 2.8973410 3.2842374 2.8605658 2.3841435 3.2294301 3.4047374 3.3332084 3.2495459 3.6653748 2.3567669 2.3381524 2.3530792 2.3413064 2.4635259 2.2965187 2.3761947 2.4702325 2.5072834 2.3572525 2.8270705 2.3051738 2.2604264 2.4364073 2.2465425 2.6008534 2.2317715 2.4692731 2.4860118 2.7091438 2.5495427 2.4513580 2.5519004 2.8526340 2.5109956 2.7087252 2.4759399 2.5115711 2.4746950 2.4478676 2.9656737 2.4789016 2.4147186 2.5883473 2.3155237 2.8185251 2.5941885 2.7720381 2.4068915 2.8419412 2.9223872 3.1720709 2.8060331 2.7394424 2.8551443 2.7207413 2.6531140 3.2302287 2.7979655 2.9787229 3.0348183 2.9765712 3.2627969 2.9770609 2.9498368 2.8079455 2.9071841 2.4330091 2.7958919 2.9560707 2.9923846 2.6107866 2.9684589 3.1572891 2.6889879 2.4275804 2.9908210 2.7167610 2.9068625 2.7907587 2.9155019 2.3923751 2.7314189 2.9581253 3.1927138 2.9238182 2.7459087 3.0868080 3.0054801 2.7745497 2.9662617 2.5040825 3.2574492 2.8145761 2.9130840 2.8436222 2.8355125 2.9377822 2.5622531 2.5310717 2.6062699 2.5924390 2.5550141 2.7419400 2.8932428 2.6360362 2.6369489 2.5393244 2.6561216 2.6137700 2.5000089 2.8738911 2.5878750 2.3898524 2.5745579 2.7665701 2.4153222 2.6207814 2.7179033 2.7156913 2.5485131 2.7947495 2.7160923 2.7873040 2.5509969 2.7355751 2.5062875 2.3127881 2.8603101 2.2920749 2.4936477 2.3771343 2.9868975 2.6965584 2.5115487 2.1280195 3.0484923 2.4748925 2.7151758 2.7717634 2.5727839 2.6025123 3.0594213 2.6176007 2.5733056 2.5444610 2.7449234 2.9010216 2.7336846 2.9826393 2.6827791 2.3228673 2.6148083 2.9754165 2.9077901 2.7039538 2.7740037 2.9664576 2.6904992 2.6958650 2.7575279 2.5689903 2.5509323 2.7937554 2.5621425 3.0579317 2.7197690 3.0127910 3.1478279 2.6574324 3.4250727 2.5662277 2.6814824 2.7134913 2.9510160 2.5537144 2.8168807 2.9408935 2.8748699 2.7825064 2.7043976 2.4934979 2.8062936 2.3722853 2.6006034 2.8283259 2.6350074 2.6515099 2.5996191 2.5746491 2.6182620 2.5545121 3.1648226 2.7618981 3.1015114 2.6329475 2.5652206 2.5643310 2.6689250 2.6055891 3.3368332 2.5733400 2.6449490 2.8732433 2.3290262 2.5852121 2.7594823 2.5048153 2.7184656 2.7941015 2.8199388 2.8872795 2.8124467 3.0160170 2.6112626 2.5028357 2.7617605 2.6316744 2.9891306 3.1023011 3.2139843 2.9272011 3.5666773 2.4250250 4.5345654 4.5468561 3.3771802 3.6416797 4.0010459 2.7221430 6.0758337 3.4679277 3.2271691 3.9201842 3.3629571 4.0695790 5.3394492 2.7707828 3.9994030 4.6129314 4.3578608 4.6714508 4.9438431 5.1845404 5.4332460 4.2517697 2.4561206 4.9575893 4.2691653 3.5732668 5.6879056 4.5195360 4.1239209 4.8081697 2.7329532 4.2648115 3.7102388 5.5668504 4.6789001 5.0941074 3.5556523 4.3552693 4.4501260 5.1602286 4.2961637 4.5012335 4.7545880 4.8654011 5.4537081 4.5552196 3.8992642 4.5077023 3.2589220 4.5009056 4.3270294 3.9142507 3.9736103 5.0911878 2.9241158 2.7628371 2.6599914 2.9248389 2.6227219 2.6939556 2.6772160 2.6365225 2.9271113 2.6759052 2.7261228 2.8479713 2.8848165 2.7240796 2.8859227 2.7619772 2.5625427 2.6608544 2.9870975 2.7873841 2.6572902 2.8850486 2.9276058 2.7229476 2.6118095 2.6649602 2.7590246 2.5592932 2.6812025 2.6327345 2.9356638 2.6852047 3.0321546 2.5598244 2.9327835 2.8890563 2.9970905 3.0464844 2.8397755 2.4961426 2.7504547 2.5437376 2.8108580 2.7648231 3.0250964 2.6617356 2.9267884 2.7792986 2.6791454 2.5672886 3.0257520 2.9821405 2.5142975 3.2532254 3.1375937 2.6154493 3.2372546 2.8330193 2.7789390 2.7912555 2.4872727 3.5692382 3.4359944 2.4979312 2.5167652 2.4741748 2.6076176 3.3679294 3.0754305 2.9771552 4.2117561 3.0375956 2.0274623 3.0877180 2.5640946 2.7324756 3.7291375 2.9407290 2.4816504 2.8150704 3.2293968 3.3813420 3.0532727 3.1646322 2.6345725 2.9851539 2.8464197 3.0225469 3.2080602 2.9219996 3.2998899 3.0552804 2.7726563 2.8430983 3.2502913 2.8597825 2.9464741 2.6958662 2.7882065 3.2211687 2.9597632 2.8963639 2.8257962 2.7092607 2.6888614 2.7065788 3.1786508 2.9515367 3.3382069 2.9295588 3.1294124 3.2640546 3.1593176 2.7566533 2.8080737 3.0350297 3.0286699 2.8942369 2.9839795 3.0642404 2.9686932 2.6254784 3.2507068 2.3745198 2.4006393 3.1878949 3.2993989 2.6063023 2.5422932 2.3103293 2.3685308 2.3161170 2.2752483 3.1703141 2.7010463 2.9135083 3.0891675 2.6489002 2.4202168 3.3103807 3.2845957 2.6394960 3.2486052 2.5549205 3.0665976 2.5819415 2.8751987 3.5184261 3.2459620 2.7623832 3.1172138 3.1426144 3.3246972 2.9109346 3.1175523 3.2234825 2.9812775 3.2887089 2.4415654 2.9790249 2.9601058 2.7990568 2.8944060 2.8389335 3.0093833 3.1836030 2.9322223 3.6244036 2.7750500 3.1489788 3.4304245 2.7750500 0.4861431 0.4873785 0.4949692 0.5053046 0.5494920 0.4816000 0.6739267 0.5982687 0.4766870 0.5764311 0.5219162 0.5005451 0.6630163 0.5725239 0.5506815 0.5456739 0.0000000 0.6201636 0.5558338 0.6956176 0.6764619 0.6305222 0.5278894 0.5061467 0.6475641 0.7392845 0.6568435 0.7631878 0.6423054 0.6164117 0.7776535 0.8112167 0.5272329 0.9413962 0.8233199 0.9973716 0.9113201 1.0989737 2.0567181 2.0213922 1.6865778 1.6926744 1.5650762 2.2102977 1.6229829 1.5545426 1.8516608 2.1977650 3.1327279 2.6595020 2.5493391 2.6719713 2.5162416 3.0802190 2.7521636 2.7435019 3.2292769 2.7145054 2.8739755 2.7447907 2.5510509 3.1024670 2.8432084 2.4769194 2.8291162 3.1237539 2.8194838 2.6987002 3.2884616 2.7205013 3.1326669 2.9777238 2.9000639 2.7309556 2.9274707 2.9162388 2.8787827 2.9364541 2.9844344 3.1385027 3.2739751 3.3801726 2.7224226 3.2880304 2.5411275 2.5957829 3.1669139 2.6441932 2.4959053 2.5076244 2.3970235 2.7925669 2.4883282 2.4522413 2.9941035 2.6877454 3.1900867 2.5650776 2.7338959 3.1047140 2.5182953 3.3242542 3.0074619 3.1683196 3.2554386 3.2315562 2.9368210 3.1199200 3.0071293 3.4273548 3.1937801 3.5068626 3.0167337 3.5439295 3.4361035 3.1309147 2.5343198 3.1787475 2.7037002 2.8258548 2.4686486 2.8759901 2.9200724 3.0163752 3.1517465 2.8188655 3.0336117 3.0239121 2.9586989 3.7147411 2.8820323 2.6987084 3.0421300 2.5962958 2.2165776 2.6995554 3.8497820 3.1350976 3.6019680 3.2105572 3.7537332 3.4268600 3.3133977 3.0837357 3.6195986 3.0929414 3.2521192 3.9452944 3.0160954 2.9569922 3.2884016 3.2154028 3.2481955 2.9855404 3.2321776 3.2169053 3.2747042 3.2347079 3.3906974 3.2249958 3.1211419 3.5119376 3.1403288 2.8742250 2.8105156 4.2120388 2.8115071 3.1958154 3.5654019 2.8975400 3.2092778 3.0079583 3.4047228 3.3085384 3.5069725 3.5326923 3.8273433 2.9025768 3.1054644 3.3016954 3.4668683 3.2276898 2.6143156 3.0117112 2.5576733 3.2031655 2.8745345 3.4795253 3.0713064 2.7861756 3.5557567 2.8742224 2.7462237 3.3785479 2.9481637 2.9426919 2.8817589 2.8308769 3.0061426 3.2503792 3.3390618 3.8482803 3.0736570 3.1635228 2.8555549 2.8190994 2.4514138 2.4226877 2.8888644 3.3332791 2.7560048 2.5125500 3.3018810 3.7308307 2.8934565 2.7038571 2.7777659 2.7232541 3.3415250 3.0840528 2.5175443 3.5435976 2.4082108 3.2814841 3.5424915 3.2897291 3.1248674 3.3283964 2.7495506 2.7397027 3.5773022 3.3928226 3.3992815 3.0721940 3.0224921 2.6166403 2.4702190 2.6775745 3.0745157 2.2721809 3.2415318 3.5787865 3.3975215 3.8414168 2.9645386 2.9967607 3.6221258 5.8044151 3.5088685 3.4396973 3.5581111 3.8841350 3.6296406 4.1684399 5.3556178 2.7581517 3.0667417 2.6335692 2.9018578 2.8206587 3.0567710 2.8732681 3.3379378 2.9626284 3.7885993 3.1139510 2.9175211 3.3408195 3.1925277 3.2387669 2.9141319 3.1346702 3.8121870 2.6928324 3.4182493 2.8925648 2.5285324 3.1149778 3.5274568 3.1026286 3.2143848 3.0836022 3.3294280 3.0395703 3.1705509 2.9441892 2.7915329 2.6710201 3.0676947 3.4537500 2.6739933 3.7448740 3.1533466 3.2031251 2.9153214 3.5332456 2.7924029 3.4000788 2.8193968 2.2469170 3.4334841 3.0611540 3.1333435 5.3039062 2.4434153 3.2754900 2.6279749 3.3041401 2.0680685 4.7845410 2.5083804 2.4023604 2.9204960 2.6221228 2.4150701 4.4774720 2.8107176 2.4567507 2.3845987 2.8199519 2.3529425 2.3670084 3.1435419 2.6333514 3.4811107 3.0375752 2.2974323 2.8572706 2.1276886 3.4448140 3.6153927 3.8184508 2.2304110 3.3096913 3.7662747 3.0822454 3.1743043 3.3100340 2.5901904 3.0418691 2.0553332 3.2864887 3.0931165 3.1339262 2.7955294 2.9295459 2.2986215 2.5747540 3.0325137 2.7717576 2.9164316 2.5722597 2.5516033 2.4871131 3.0417598 2.6604512 2.7566348 2.3740152 3.1389554 2.4045898 2.5306379 2.7962348 2.6660582 2.5632738 2.8480059 2.7870429 3.1341230 2.7303832 2.9249674 2.9852429 2.9682506 3.1838838 2.4195618 3.0436211 2.9109239 3.0221429 2.4920074 2.7423278 3.0920196 2.7573273 2.8480840 3.1577986 2.8892153 2.8956708 3.2866206 2.9405001 3.1005457 2.7593073 3.6112555 2.6039182 3.0248554 4.9173437 3.0724750 2.9869927 3.1551538 2.6970535 2.3867729 2.3992445 2.3912163 2.5976168 2.7332955 2.8868317 2.4730881 2.7628860 2.8617266 2.7085872 2.2851892 2.6398094 2.7115555 2.4376824 3.1112627 3.2555027 2.7775382 3.3836085 2.8222133 2.7239583 2.8731505 2.7714121 2.2036017 2.2484678 2.9728446 3.1226771 2.8322797 3.8200479 2.4874904 2.1308988 2.8728164 3.0860982 2.3640670 2.9519447 3.3941675 3.2598849 2.8839142 2.5416210 3.5155079 2.7871811 2.8856529 2.7502427 2.8242075 3.0340446 3.1323528 3.0196401 2.8605875 3.1693313 2.9251964 2.7865782 2.9723385 3.2839777 3.0258044 2.6747233 3.1398453 2.8430772 2.7755994 2.9474268 3.4534263 2.8639783 2.9328414 2.9660639 3.0093529 2.8411428 3.0151979 2.8447370 2.7411953 3.0442082 2.8500428 2.9329763 3.2620752 2.9694432 2.9326041 2.8568596 3.2781789 3.1487628 3.0443713 3.2499670 3.0563397 2.8561748 2.9356517 3.1390383 2.9253312 2.7697476 3.2509324 3.0136618 3.0772406 3.2360134 2.6162921 2.7499557 2.6756190 3.1218451 2.5641452 3.3023070 3.4086971 3.3107656 2.7309589 3.2050838 2.9448010 4.1145779 3.2813339 3.4663188 2.7653874 2.1276332 2.2308168 2.9034925 2.5943454 2.9508571 2.6199846 3.2796040 2.5481075 2.6308494 3.1737322 3.1458964 3.4882774 2.9723820 3.3064199 2.9833352 3.4025489 2.7045989 3.0166430 3.2930460 2.6100950 2.3553428 2.8676941 2.9005178 3.1684003 2.4212810 3.6549795 2.9153214 2.7920661 2.9071138 2.8858818 2.6245770 2.7518424 2.6178637 2.8365889 3.1180227 2.6746307 2.6975591 2.7551110 2.7282052 2.9596339 2.8341421 2.7427474 2.7023114 2.7711217 2.7427241 3.0547695 2.7152972 2.8011235 2.4012205 2.6721110 2.6446381 3.0359544 2.5916232 2.7659412 2.8560180 3.0061135 2.9561166 2.6681403 2.5189197 2.8828585 2.6231791 3.1326775 2.8864822 3.7872018 3.0315665 2.9728948 2.3996090 2.5681286 2.6985541 3.0335344 2.4719000 2.5213622 2.2109280 2.5016281 2.5060476 2.5182246 2.3518960 2.4101560 2.6597572 2.3404908 2.4400857 2.5438906 2.2190174 2.4947507 2.6419859 2.6271907 2.9964280 2.6656530 2.7017900 2.3225784 2.2783000 2.3555951 2.4516469 3.2216626 2.5495797 2.6731618 3.2421752 3.2325631 3.3528958 2.6341110 3.4066389 2.7513247 2.6424559 2.6034582 3.1553467 3.1769755 3.1381214 3.1941670 3.5211797 2.9471542 2.9971178 2.7887501 2.5805968 3.0326389 2.8926921 2.7363692 2.5331138 2.7895636 2.9154141 2.7791544 2.3063933 2.8669922 3.9043977 3.5771158 2.6698555 2.5774013 2.6250048 2.5358741 2.2521964 2.4769975 2.6703108 2.7509494 2.1224174 2.0305671 2.4364328 2.9523063 3.0965952 2.6534154 2.8749005 2.7177408 2.6072236 2.4709377 2.8036068 7.0939955 2.9987798 2.7367505 2.7433631 1.8457223 2.6198463 2.2996670 2.5023291 3.5128845 1.9185859 2.2044038 2.7906128 2.2366305 3.2085429 2.7865000 2.3151906 1.9583400 2.5106533 2.7461606 2.5881465 2.6798201 2.0463585 7.3260911 8.9999988 5.6551679 5.1964944 3.4034741 5.9817607 4.7488857 3.9910318 2.2874445 2.6397755 5.0024268 3.1208575 5.8715808 5.8213700 5.9756856 6.6635568 1.5514263 4.0104542 8.9585886 5.1568759 4.4817773 4.6332601 6.1321943 4.3510386 5.2080465 2.6973588 5.2813653 4.1342805 5.5688136 5.7358276 6.0128010 4.8517285 2.9819202 2.8774431 2.9463561 2.7873977 3.0058474 2.7054753 2.9714337 2.7988942 2.8161637 2.8032410 2.5441029 3.1755232 2.8298581 2.8465902 2.5422198 2.5719916 2.9041948 3.4315806 2.6099022 2.5786083 2.5980255 3.0959722 2.7576529 2.7865892 2.6672487 2.7243927 2.9864004 2.7900225 2.4037643 2.7405590 2.8162120 3.1462241 3.1002847 2.8753495 2.7117500 2.9952418 2.7046237 5.1311003 2.9790085 2.3497346 3.0037631 3.0095187 3.0870109 3.1700236 2.7971782 3.0830682 3.4567521 2.7795436 2.9854717 2.9478743 3.1475762 5.0304134 2.8184772 2.9178354 4.7427520 4.8573895 4.8846844 4.1979322 5.2400357 4.6766445 5.2452623 4.7828707 5.0377791 5.1216272 5.1429347 5.3280873 5.3909411 5.2808698 4.7055373 5.2410228 4.2157670 5.0531221 3.8152159 4.7525871 4.3687283 5.6649100 3.1893626 3.1680392 2.7886761 2.9305211 3.3568455 3.2436120 3.2494772 3.1049614 2.9550180 3.4588864 2.7687207 3.5330625 2.8377619 2.7704312 3.2289018 2.7986820 3.2730676 2.8148020 3.3546569 3.0661940 3.1514175 2.7719438 3.0166299 2.9424332 2.7225952 2.6292333 3.1869785 3.1480373 3.2958268 3.2125466 3.0422161 3.2070906 3.1486753 3.4193798 3.2698019 2.7792279 3.3307321 2.8895130 2.9510544 3.3554317 3.6106313 2.7767993 3.2126701 2.8093614 3.0644489 2.8224236 3.5773739 3.4902249 3.6320416 3.2276928 3.5390429 2.4765105 3.1690088 3.6883166 3.0910442 2.9799448 2.9489701 2.9096629 2.8411811 2.8450502 2.9351746 2.2043480 4.9954792 3.0897336 2.1986443 3.9374534 3.9393404 2.1871216 2.4902152 3.3639550 3.1812973 2.5712590 3.2081769 3.1989682 2.5444614 3.2684377 2.2151598 2.7675835 2.3099573 2.7076851 3.6444315 3.6035769 3.5987390 2.9194270 2.8487443 2.7558780 3.2698722 2.9358924 3.1467537 3.0877881 2.7779304 2.7207083 2.9581846 2.8337553 2.5355315 2.7916869 3.1349023 3.0762248 3.2610220 2.8840401 3.1519784 2.7686555 2.5414350 3.1529916 2.5892691 3.0732068 2.5524216 2.8681944 2.6401057 3.2150414 2.5473150 3.0548914 2.6188749 3.2953706 3.0866756 3.1193971 3.0900668 2.8388669 2.7860678 2.8335484 2.6965284 3.2865599 3.4624913 3.0327156 2.9890924 3.0052537 2.6955876 3.1777678 2.6608278 3.2937307 2.0568596 3.6103124 3.0144344 3.6922042 3.7782438 4.4094813 3.0345151 3.5205129 2.5030958 2.4167022 2.0518211 2.7036470 4.3759861 2.9568272 2.6674122 2.6893665 4.4198336 3.6474804 2.4574308 3.2100979 4.8241728 4.0796028 2.6941708 4.1385596 4.4568959 2.9315314 4.6169590 3.8847029 3.6485615 4.2395014 2.8263075 3.6532058 3.8639825 4.1076472 3.5940142 3.7188175 2.3758989 4.3517791 3.0162922 3.0733069 4.5074417 3.8838000 3.8185418 3.9633731 3.4861317 3.1494412 2.7832492 2.8597968 3.0543663 3.4033549 2.9142668 2.8888135 3.1405140 3.0334956 3.1271390 2.9529654 3.1177943 3.3489789 3.2012572 3.0748410 3.0269221 3.0560234 3.3942598 2.9363768 2.7851995 3.1468223 2.9409115 2.3497877 3.2695702 3.2499515 3.0383830 3.5331465 2.6996819 3.6194056 3.4335177 3.2802426 2.9746514 3.1188213 2.8978039 3.8581883 3.1656613 3.6106988 2.6400311 3.5581585 3.7917725 3.1449960 3.5310523 3.8781493 2.3270402 2.7996391 4.2310570 3.6826426 3.2276166 2.0068989 3.2024060 2.6674368 2.4620839 2.8464199 2.8975417 2.6745900 3.9029748 3.5616999 4.0813636 2.7651355 2.1662994 2.3846491 3.3425142 2.4660133 3.6877214 2.2027354 2.7726568 2.6868676 3.4356033 3.0818251 2.4298402 3.5267349 2.6638958 3.3159542 4.2247722 2.4198439 3.1819086 3.3785938 2.7213127 4.4299926 3.1102940 3.0244116 2.6911205 2.6739982 2.6714863 2.9141146 2.8855815 2.5985487 3.1842651 3.1972532 3.0709074 3.0452954 3.0576219 2.9207267 3.0773443 3.0565948 3.1474997 2.8946078 3.0438441 2.8009639 2.8060619 3.1299552 2.7750838 3.1943510 3.3589077 3.1902604 2.8256295 3.1456584 3.2812812 2.8317006 2.8899648 2.9717540 3.1683647 3.1293091 2.9768107 3.3843361 2.9736643 2.6169382 3.3469470 2.8465993 2.7721364 2.6722836 2.9310927 2.9363678 3.2487893 2.7176563 2.6244697 3.1318005 2.2023536 3.2185470 2.8430277 4.2373183 2.9580451 3.5356930 2.7698288 2.0337322 4.2049595 2.6682962 3.6294578 3.2423230 2.8895576 3.0589301 2.8663775 2.9294581 3.0207609 2.9897913 2.7122615 2.7090572 2.9172402 2.8458165 3.1320426 2.9788286 2.7577346 2.8800837 2.8420112 2.7481697 3.0078394 2.7989778 2.9978522 2.8165249 2.6213804 2.6240708 2.7807820 2.9326510 2.9162411 3.0405894 2.7546266 2.8734419 2.9422779 3.1326214 2.9776355 2.9257660 3.1501906 3.0872737 2.7680959 3.2951816 2.9753672 2.8880793 2.8631715 2.8918949 3.1948963 3.3865889 2.8064273 2.9314861 2.8903722 2.6250535 3.0976607 2.6390392 2.9377917 3.3453523 3.2444284 3.0763078 3.1332397 2.7348425 2.8668518 3.0885447 3.0397077 2.8725524 3.0522597 2.9015933 2.8504326 2.8678124 2.7505992 3.1903331 3.1526572 2.8801662 3.1476516 2.9161056 2.9384513 2.9419169 3.0602321 3.0300118 2.9700173 2.7356028 2.9513186 2.8966819 2.8393075 2.8006077 2.7287843 3.1029353 3.1236268 3.0312012 2.9422705 3.2306758 2.5847284 2.9825699 2.6940308 2.5221437 2.7086821 3.0460619 2.7997706 3.0823086 2.8254868 3.0874461 2.9487300 2.8774012 2.9054194 2.8487358 2.7163211 3.1282647 2.8790278 2.4320940 3.1569138 2.7562770 3.2909000 2.8132195 2.9279741 2.7327391 2.8507911 3.2111018 2.6729131 3.1055904 3.2013644 3.0599370 2.6719088 2.8727103 2.6186137 3.1709766 2.7897130 2.9546571 3.2235144 3.0490394 3.2572661 3.8297215 3.6343111 2.8873325 3.2027965 3.8629674 2.4414585 2.8444066 3.4963686 3.9112940 2.7563384 3.1165803 2.2913084 2.4586064 4.2409845 3.1342983 2.8797109 3.4195911 3.4839543 3.0325265 3.4741185 3.8056130 2.4722300 4.1376204 3.1457278 3.9862028 3.1793880 3.0562808 3.3099413 2.9049435 2.6130623 3.9155632 4.5552316 4.5383536 2.9034764 3.3197422 3.0752582 3.1382399 3.6846340 3.7422274 2.8970052 3.5321467 2.1383298 3.6279338 3.2604048 2.9420079 3.0913242 3.8553352 2.7755261 2.3552960 3.0563389 4.1649395 4.1204616 3.3358766 3.2520568 3.7566356 4.6246234 3.9744746 3.8558965 3.6614563 3.6009284 3.4616578 2.7445155 2.7899083 2.9446630 2.9616435 2.6659890 2.9909939 2.7280223 2.9275749 2.5810059 3.0612795 2.5890954 2.7474046 2.7884272 2.7632607 2.7575043 2.8172557 2.7042140 2.7608285 2.8429781 2.9727281 2.8112913 3.0525760 2.7901176 2.8570798 2.7949332 2.5934554 2.8141108 2.7968328 3.0483157 2.6982625 3.1846006 2.5675204 3.0465680 3.2264055 3.2981145 2.6971327 3.2233139 2.9678187 4.0836019 2.8632595 3.0676840 4.1240593 3.9640599 3.7038411 4.1610490 3.8570458 3.6219388 3.2469156 3.6997940 2.4690449 3.3644164 4.0479792 3.4695740 3.8439677 3.7639647 4.3527895 3.8476865 3.8017418 3.6842761 3.1850813 4.4178109 3.6717700 3.9536068 4.2977446 3.7177174 3.2292943 3.4159640 3.5133639 4.4735348 3.2876613 3.3796822 4.0293449 2.6900014 4.4506517 2.7288690 3.0683768 3.9765790 4.4267467 3.7473673 4.4676581 3.0762670 3.6907242 3.8344061 2.6686147 2.6102559 4.6260074 3.1152781 2.9974308 3.4178462 2.7650286 2.8648791 2.8114649 2.7988915 2.9133428 3.0072421 2.9134879 2.6610711 2.8268201 3.0719245 2.9015840 2.6185294 2.7719188 2.5315701 3.0590728 2.8778364 3.2324004 3.0695802 2.7496101 2.9967610 2.5557568 2.8453573 2.9233596 2.8119236 2.8282666 3.0343272 2.6787136 2.9678041 2.9615734 2.8187519 2.8362246 3.1006730 2.8996129 2.9167569 3.0223844 2.8951059 2.6716986 2.8280976 3.0348823 2.7621964 2.8633394 2.9691090 3.0618072 3.0090707 2.7957499 3.2469839 2.9600181 3.0221623 3.3394175 3.6861170 2.8756735 3.1917186 7.1134078 3.2567993 3.5950048 3.1192669 3.2976163 3.1705977 2.9934119 3.6035177 3.1507230 3.3007993 2.9224871 3.3621582 2.6507013 3.2153358 3.1651848 2.8623587 3.0112448 3.0804920 2.6189417 3.0613260 3.1079571 2.9066293 3.1836846 3.2658614 3.2036945 3.3598881 2.9377471 3.1128349 3.1080744 3.0429104 3.0279390 3.4224472 2.8034331 2.9564159 3.2190355 2.8041348 2.9409080 3.1915348 3.1842728 3.2028763 3.2444644 2.9370555 3.0843502 3.0397408 2.5352459 3.4686560 3.3501622 2.9190436 3.2285913 3.2039510 2.7849024 2.8961266 3.2505332 3.8812306 2.6088511 2.6929866 3.0322934 2.8284380 3.4033262 3.1637684 2.8494116 4.0529514 3.2648385 2.8174665 3.3665729 2.8610892 2.9169645 3.0427671 2.6578797 3.1246777 2.6114282 2.9204055 2.4839294 2.9713169 2.7018952 3.7358663 2.3575239 2.5400621 3.0133041 2.7410562 2.9053005 3.0058634 2.3846292 2.3352893 2.7847444 2.6598828 2.3571848 2.7487439 2.6405953 2.5026639 2.6367608 2.5822585 2.4425987 2.7741034 2.6554669 2.7765420 2.7759848 2.8446832 2.3872454 2.8938964 2.8539129 2.6008891 2.9112940 2.8585391 2.3123225 2.8977800 3.0749874 3.1290871 2.5150162 2.5466750 4.2763226 3.0232056 2.9165700 3.2023896 3.3503613 3.9750716 2.3031677 2.8156863 2.9111228 2.1149872 2.9442677 2.3745998 2.9846630 2.3638278 2.7069818 3.7921451 4.2658076 3.5716968 2.4261605 3.9251170 4.2578184 3.8636794 3.0936119 4.4901250 4.1111752 4.2505924 3.6438081 3.9481323 4.4210476 5.1214829 3.8495434 3.2138669 2.8971773 3.9531579 4.2016644 5.1238953 4.2407464 2.9557933 4.2613792 4.8695699 3.2631234 2.5380547 4.0471947 3.7906104 3.2640215 4.3216804 4.7160680 4.1623583 4.4763024 6.5271500 3.5642861 4.2034896 4.7767101 4.1438899 4.7004819 3.6987110 4.4356664 3.7467816 2.8263118 3.1319570 3.0432762 3.4672631 2.8102892 2.8340232 2.7909175 3.0153674 2.5857290 3.0466164 2.7169265 3.5615752 3.2649378 3.0331975 3.0183194 3.1105795 3.0713708 3.5045792 3.0696522 3.3313579 3.0050636 2.9046859 3.1374303 3.4870784 2.9825252 2.9290823 2.9914964 2.6737607 2.8772586 2.8485989 3.1081869 2.6454499 3.0781148 2.6112022 3.0058911 3.3302466 3.0133614 3.1761769 3.1811098 3.1969586 3.5344926 2.8315682 2.8568609 2.7051332 3.4249890 4.0337523 5.3315790 3.0894356 3.7917763 2.8514996 2.9688620 2.5873046 7.3875538 8.9999986 3.1994197 3.6712753 3.4056442 3.6853276 3.3188026 3.3341723 3.4258597 3.5457107 3.3523582 3.5374699 3.1115640 3.4254444 2.9969590 3.7073240 3.7993444 3.5828640 3.7882283 3.3287700 3.7708105 3.7699129 2.8933716 3.2344972 3.1235466 2.8447498 2.9546567 3.3087676 3.0947372 3.1071768 3.3371260 2.9308428 3.1280598 2.9659141 2.8731018 3.3140178 2.8335116 3.1838201 3.2278490 3.5842085 3.4227197 4.8134196 4.3141868 3.9369910 3.6650910 3.3583710 4.6173265 3.4295853 3.8258191 3.5167554 3.8005942 7.8362788 4.4414318 2.2860455 2.6275014 2.6254028 3.2712228 2.6362496 2.5386399 2.6059108 2.6240508 2.7057184 2.8818235 2.5959280 2.6606745 2.7333705 2.6248628 2.9313853 2.5557011 2.8256075 2.6779339 2.9064558 2.9405667 2.6327282 3.9844688 2.6808710 2.7398440 2.7593676 3.1026690 2.8695764 3.0459544 2.7941941 2.1347465 2.1818970 2.6030781 2.9506547 2.8683084 3.2839214 3.2839214 3.3060222 3.3060222 3.2492936 3.2884082 3.1593310 3.1155366 3.1020600 2.8362085 3.6960561 4.0005922 4.0005922 3.7425013 3.7410034 3.7656243 4.0964294 4.1587690 4.1587690 3.6531800 3.6531800 3.7303025 3.5963499 2.0263251 2.0263251 3.6099974 3.1483896 2.0229178 2.0229178 5.1099452 5.1099452 2.4559808 2.4559808 4.0514882 6.0713684 1.7313599 
SPIPUN002123_KOG0290                                                                                                                                   3.5608320 3.1237006 3.1984412 3.0501201 3.1678466 2.6645368 3.6729121 3.3692040 3.1365580 3.0657408 2.9388467 3.1838648 3.5009231 3.5755796 3.4160447 3.3903929 3.3552705 3.1251937 2.3254810 3.2719702 2.3077863 3.1651557 3.4639277 3.0106432 3.1438497 3.3944457 3.2621818 2.8324984 3.6419685 3.5837332 2.7059753 2.8510414 3.1375822 2.5910556 2.6935181 2.6971920 3.2744194 2.2949200 3.1749856 3.2023249 2.8091547 3.3248977 2.6066995 3.1774997 3.1250570 2.4673439 2.2661399 2.5388886 3.0687925 2.8340989 2.3893140 2.8591140 3.1476755 3.4952844 2.9003250 3.1050357 3.1367957 2.6819139 3.1430020 3.0855850 2.3466307 2.7839658 3.3152983 2.7708342 3.1716484 2.8902385 2.9292112 2.7890676 3.5205385 2.5975979 3.0653578 3.6848376 3.0543363 3.2490151 2.8907467 3.1268262 2.4869547 2.7474791 2.9333606 3.0016369 3.1141904 2.5344358 3.0519804 3.3956264 3.1742473 2.5899845 3.4191307 3.3146495 3.2865154 3.0092748 3.4223384 2.5597301 2.4963856 2.6359181 2.6079495 2.5589065 2.4230172 2.5416848 2.7457645 2.7129973 2.6855374 2.7391491 2.7381922 2.4345376 2.6172636 2.5275253 2.6053151 2.5084560 2.6430582 2.6947800 2.8641669 2.6741554 2.5844480 2.6524170 2.8856174 2.6612552 2.7454689 2.4612047 2.5042589 2.6215402 2.6925135 2.9095893 2.7080757 2.6233927 2.6704699 2.7330372 2.8877678 2.9014438 3.2813191 2.3427756 3.2180164 3.0537378 3.1676092 2.8075300 3.1399739 2.7268308 2.8250493 2.6516192 3.0215641 2.7896794 3.0364659 3.1252381 3.1069074 2.9769398 2.9508617 2.5513587 2.7915414 2.8488471 2.4805151 2.6591946 3.0865743 2.7989294 2.6970660 2.9819483 3.6152019 3.0141336 2.2543217 2.8055990 2.8286129 2.8583216 2.9496544 3.0567203 2.4876588 2.9043287 3.0040036 3.0424511 2.9765859 2.7096825 3.3403914 3.3357227 2.8723042 2.9348720 2.6053590 3.2569914 2.6162832 2.8897381 2.9711909 2.8545971 3.0278220 2.7673655 2.4708163 2.4097098 2.5024655 2.4185682 2.5943606 2.7157118 2.6148004 2.3717485 2.3850685 2.6616067 2.5185480 2.4579508 2.7497408 2.3889637 2.4350662 2.2609838 2.6778456 2.5466684 2.6870236 2.5238057 2.4630745 2.3425343 2.7330272 2.7686909 2.7748956 2.5630625 2.5962411 2.5605521 2.2246690 3.0772000 2.0428698 2.4177887 2.3125880 2.6326770 2.4361318 2.3498015 2.2977100 3.2115596 2.3111807 3.0111223 2.4734324 2.6276197 2.8216565 3.0043657 2.8162363 2.6109287 3.1431203 2.8642323 2.7120822 2.9404679 3.0764302 2.4729492 2.1974727 2.8264554 2.7311407 2.8693532 2.7631491 2.6653557 2.7957888 2.8011475 2.9670989 2.8539611 2.2035473 2.8247386 2.6849485 2.7558530 2.9755751 2.6920784 3.1696975 3.0161834 2.5078891 3.2527276 2.5330652 2.6485908 2.7315530 2.8714000 2.8045837 2.7928426 3.1117968 3.0362082 2.8907910 2.8527299 2.8315860 2.5677004 2.7012734 2.4839387 2.8898959 2.6310229 2.6892796 2.5931253 2.6752141 2.6205671 2.4658225 3.0779834 2.8233678 2.8952689 2.8758926 2.5317933 2.6248750 2.6412168 2.8929359 3.3949847 2.7253596 2.8551952 2.7977119 2.6620539 2.6315694 2.7261388 2.5072253 3.0256540 2.8007447 2.9236846 2.8027490 2.5855847 3.0605958 2.6677876 2.5827453 2.7556313 2.6362462 3.2005511 3.1916929 2.9516755 3.0529938 3.8343334 2.7701250 5.1254021 3.4680501 3.4041864 3.5879051 2.9959711 2.6245069 5.8863787 3.2055233 3.5701675 4.1742899 3.4619086 4.0888900 5.1438149 3.0321201 3.6614630 4.2143386 4.0157532 4.4413880 4.1715861 4.9014798 4.8066861 4.6163301 3.0449978 4.7550947 3.7597869 3.2927232 4.6238840 4.1717126 3.3675745 4.2348863 2.8480459 3.8412243 3.8940428 5.2682494 4.6835631 4.1763016 3.5450582 4.4978356 4.0948700 4.5927017 3.7947616 3.8280471 4.8538067 5.2105204 5.3204686 3.7282164 3.8961383 3.8546946 3.4538473 3.9074463 3.7843432 3.6948453 4.2360207 4.3920173 2.9190015 2.6983871 2.8311160 2.9145728 2.7775084 2.9207901 2.8770646 3.0213097 3.0545008 2.8081292 2.9401771 2.9629636 2.9279486 2.9289002 2.8810019 2.9815955 2.5993331 2.6683113 3.1539729 2.7690502 2.6561050 3.3061139 2.9751744 3.1429829 2.8613924 2.8185143 2.8755012 2.6710781 2.8317272 2.7245458 2.9922436 2.7332800 2.9971238 2.6260806 3.2575665 2.8550849 2.8690258 3.1576610 3.0678717 2.5354909 2.9181887 2.7671847 3.2076699 2.7238558 3.2090284 3.0376219 3.0329473 3.0642373 2.8158117 2.9646816 3.3425895 3.1434484 2.7635044 3.1861998 3.1905323 2.7476996 3.1260925 3.1059266 2.9434369 2.8391404 2.4097999 3.3764203 3.1228051 2.4167450 2.4781337 2.5238447 2.3961300 3.0173039 2.8995600 3.1045245 3.7059303 3.3076026 2.0739286 3.2581396 2.7094656 2.7783725 3.7066063 3.1802896 2.8013575 2.7445443 3.3139490 3.5143600 2.9292955 2.9720939 2.5663124 3.2208155 3.0346940 3.0881106 2.8478789 2.7497592 2.8954210 2.9208835 2.7478075 2.9437400 3.3512445 2.7299978 3.0339610 2.9850048 2.8102661 3.2329871 2.9889049 2.8468390 2.9823824 2.6263298 2.8868110 2.7485733 3.2650406 2.6164978 3.0915935 2.8721032 3.0922360 3.2827871 3.0568326 2.6026026 3.1021071 3.0237583 3.2588189 2.7267520 2.9756288 3.1651429 3.1260607 2.5960899 3.1248471 2.4072376 2.5163612 3.1662171 3.2022083 2.7232835 2.9165340 2.4922742 2.5701066 2.3924686 2.4076399 2.9452779 2.8604560 3.3109003 3.2022742 2.9098576 2.5918709 3.3619887 3.1668825 2.4062190 3.3532739 2.5979355 3.1438488 2.7277864 2.7300199 3.3844537 3.7718093 2.7081131 3.0962424 3.2219678 3.1913607 2.7696053 3.2548686 3.3722437 2.9571556 2.9576214 2.4092913 3.2368698 3.0069508 3.0288005 2.9231600 3.0066233 3.2533838 3.6051764 3.0019505 3.4834608 2.8602090 3.2137686 3.0927499 2.8602090 0.5507826 0.5873025 0.5526824 0.5972829 0.6827577 0.5317534 0.5738788 0.6459799 0.5828472 0.5988699 0.5923924 0.5834737 0.7047414 0.6897101 0.6537745 0.6441212 0.6201636 0.0000000 0.6097971 0.7791417 0.7059965 0.6913606 0.6313434 0.5759132 0.7069196 0.7094206 0.6138303 0.7576208 0.7245838 0.7014860 0.7675854 0.8572628 0.6609670 0.9771582 0.7490178 1.0014599 1.0788526 1.1651111 1.9626441 2.1258929 1.7612798 1.7327868 1.6448872 2.4944319 1.4605220 1.7366149 1.7566116 2.2931554 3.1751415 2.6801529 2.8334401 2.9959304 2.8442606 3.2811596 2.8524118 3.0788125 3.0929346 2.9171106 3.1471651 2.6330734 2.8962200 3.2699898 2.9146113 2.7207017 2.7147122 3.1211040 3.0700264 2.7355448 3.3882453 2.8586351 3.3014078 3.2493440 3.1498226 2.8537651 2.9960456 3.0350779 3.3775861 3.0388788 3.1560307 3.1140698 3.5761437 3.6243971 3.0982147 3.3642090 2.5185731 2.6917205 3.4268864 2.7533737 2.5070657 2.5878039 2.5171368 2.6160254 2.6067572 2.6457317 2.9958080 2.7451110 3.2246416 2.8031168 3.0444056 3.2753677 2.5438844 3.2844649 3.2440761 3.2191994 3.4334255 3.3548719 3.3305135 3.1826955 3.2542053 3.1432646 3.4962919 3.6464617 3.3606797 3.5306694 3.5719964 3.3213454 2.7672669 3.1497043 2.8578410 3.0449757 2.7265413 3.0601845 2.9334301 3.0098732 3.0485973 2.9189523 3.2581112 3.3739090 3.0398734 3.6777757 2.9814266 2.9404749 3.3052568 2.7540060 2.6790116 2.6714754 3.7651646 3.0084464 3.5323829 3.1859545 3.9586749 3.5010730 3.4963104 2.9613030 3.2720079 2.9962158 3.4839551 3.9486227 3.2142632 3.0746053 3.4612960 3.0383874 3.1615606 2.9382723 3.5389184 3.0926945 3.2657544 3.5005035 3.3810967 3.1837025 3.3976576 3.3878185 3.0710808 3.2035105 3.1339891 3.9446817 2.9770438 3.4839096 3.8051838 3.2535020 3.1943010 3.4250590 3.1654761 3.0861864 3.3955655 3.4648468 3.7251427 3.3106630 3.2700464 3.4426650 3.2734136 3.3341147 2.5399236 2.9265488 2.6553447 3.3352556 3.0497120 3.4082380 3.1168562 2.8357446 3.1163716 2.5680044 2.9318046 3.4515986 2.9003093 2.8472624 2.9903494 2.8575412 2.9306582 3.4396355 3.2289998 3.7658094 3.1754509 3.4112732 2.9712431 3.1297248 2.6332080 2.3833215 2.6064609 3.2553378 2.9398059 2.3468932 3.1260198 3.3862859 2.9692574 2.6626369 2.7180751 2.9643941 3.2118150 2.9511885 2.7697599 3.5271915 2.8340941 3.6311149 3.3178348 3.0672625 3.0825777 3.1298164 3.0359222 2.9200261 3.4375574 3.0973101 2.8865267 3.0204695 2.9662178 2.6219795 2.4068416 2.4853600 3.0777594 2.5479845 2.8819811 3.0737341 3.4216105 3.5877952 2.8291239 3.6654078 3.8845305 5.9896421 3.7092992 3.7449987 3.4881487 3.6389802 3.4285393 4.4294411 4.1414518 2.8877364 3.3443974 2.7147993 2.9388935 2.6746322 3.1386824 2.9370410 2.9647651 3.1672756 3.5348999 2.9129317 2.8446753 3.3438585 3.1867404 3.1492284 2.7599766 3.0422092 3.3290285 2.9141387 3.3591978 3.0059409 2.4347151 3.1960859 3.0590201 3.2094160 2.9427370 2.8874859 3.2015597 2.8843252 3.0190478 2.6537873 2.8491119 2.8774370 3.2446137 3.1743501 2.7834855 3.3876473 3.3373255 2.9084096 2.7511611 3.2569476 2.9596306 3.6023477 2.7773591 2.4144805 3.3287618 3.1363548 3.1930014 4.4880547 2.1672007 3.1607966 2.5189106 3.5368404 2.3656890 4.3535213 2.5678001 2.5656517 3.2990605 2.6600564 2.5789336 4.0806661 2.9887816 2.6442152 2.6158880 3.0970168 2.3492202 2.3533423 3.3335846 3.0164625 3.2804399 3.0376572 2.2213614 2.9272971 2.3207068 3.2936667 3.0975930 3.4515681 2.0226296 2.8997792 3.2284080 3.3023835 3.1600927 3.5475855 2.7048816 3.1696953 2.2538698 3.3024396 2.8849097 2.9220532 2.4943930 3.3065522 2.4440121 2.9431450 3.1914407 2.9607276 2.8179067 2.8001598 2.4187608 2.6173281 3.2369322 2.8705715 2.6525411 2.4856204 3.1688635 2.8161541 2.8972937 2.9154800 2.6934226 2.8654379 2.7664673 2.8136603 3.0521577 2.7629763 2.8159261 3.2438948 3.1832544 3.1388494 2.5700935 2.6405832 3.0276304 3.0658490 2.6397784 2.8204254 3.1554737 2.8509702 2.8581071 3.3909545 3.0915339 3.0998420 3.6039948 3.3099157 2.9409547 2.6849104 3.4099287 2.7494651 3.1015032 4.5722625 3.0789827 3.0828079 3.1559917 2.7805289 2.4050636 2.7245272 2.6914023 2.7164934 3.0661892 2.8335006 2.8677491 2.9700572 2.7196498 2.8167367 2.5556961 2.7269847 2.7774093 2.6857976 3.0288495 3.0630327 2.8455559 3.6352008 3.1690692 2.7383542 2.5985668 2.7680269 2.2319304 2.4487101 2.9455971 3.0857747 2.7378527 3.3654530 2.2665259 2.4395325 2.8251264 2.7774841 2.6295044 2.9240298 3.1679438 2.9973254 3.0902441 2.3355387 2.9310012 2.6867106 2.8919506 2.5944759 2.5731361 3.2259411 3.1471200 3.0188600 2.9070086 3.0746530 2.8699641 2.7473001 2.7321264 3.0844030 2.9391402 2.6553423 3.2067070 2.8877753 2.6674816 2.7473799 3.2559497 2.9768001 3.1125412 2.7542131 2.7429178 2.9556834 2.9867707 2.9713046 2.9522449 2.9929169 3.1232153 2.7644441 2.9533738 3.1326700 2.7651134 2.8148521 3.1179233 3.1911968 3.0261613 3.1273658 2.8847759 2.8724037 2.6799121 2.8059865 2.6993771 2.7543638 2.8385535 2.8658378 3.1661904 3.1518140 2.7602722 2.4600529 2.8031621 3.1724495 2.6090253 3.4042429 3.1605217 2.9535403 2.8690609 3.0647687 3.1031285 4.3896473 3.1072900 3.4908522 2.6735630 2.4716857 2.5547374 2.8388493 2.5176822 3.0392052 2.5996981 3.5897945 2.8072223 2.6092477 3.1188739 3.3572503 3.3854236 2.8627191 3.1693246 3.0959684 3.4465807 2.6292277 2.9657093 3.1513523 2.8358124 2.5392960 2.6294255 3.2232065 3.0265118 2.4683672 3.1210514 2.9417043 3.0195396 2.9912503 3.0496394 2.6738814 2.8242430 2.9045554 2.8448822 3.2788447 2.9096942 2.9827004 2.9227966 2.9672324 3.1848117 2.9952698 2.9431517 3.0826340 3.0868170 3.0825323 3.2956061 2.8960111 2.9639225 2.6893494 2.9484770 2.7917772 3.1276103 2.8120077 2.9241496 3.0011781 3.0850502 3.0865233 2.7456894 2.8822561 3.0569909 2.6247648 3.2473311 2.8258635 4.1558203 3.1307567 3.1308599 2.7196160 2.8903603 3.0054337 3.1123078 2.5752291 2.8394446 2.1735697 2.8183560 2.6503489 2.8787508 2.7615405 2.8307902 2.9060951 2.6800652 2.6197454 3.0886109 2.5816782 2.7462165 2.8731214 2.7123904 3.3123903 2.8434168 2.9482386 2.6122365 2.5785585 2.5924638 2.7680950 3.3475290 2.7105697 2.7620476 3.2532899 3.3135797 3.2075159 3.0385124 3.5052746 2.8861914 3.0506679 2.9948929 3.1959609 3.1093286 3.2203946 3.3138413 3.3696589 2.9738101 3.0616973 3.0424286 3.0130330 3.5190534 3.0595564 3.0456785 2.8643010 2.9683273 3.0783607 2.5534979 2.7882528 2.7742005 3.9705067 4.2356534 2.7277447 2.6428976 2.5679092 2.3675887 2.3523839 2.1933667 2.6695410 2.7760616 2.1523762 2.1327130 2.6092548 2.9123515 3.4335048 2.8276922 2.9333679 3.0569070 3.0244578 2.5622720 3.1315841 7.0448403 3.1251809 2.9832635 2.9910827 2.1912584 2.4625454 2.4481066 2.6095271 3.1184760 2.2007771 2.2702731 3.4551534 2.2961711 3.0471089 2.9119915 2.8641516 1.8870279 2.5045558 3.3651219 2.8086698 2.3657122 2.3237848 6.2956728 6.9987067 5.2105215 5.1621403 3.6365939 4.6987510 4.0869037 4.0013445 2.2073053 2.9178085 4.3793035 3.1117595 5.6992688 4.8115129 5.8482319 5.7203960 1.9901801 5.1737375 6.3017602 5.3411075 4.3245689 3.5271243 6.2669179 4.0069864 4.7823656 3.0399661 5.1045567 3.9077323 5.8722706 5.4688302 5.0437203 4.3227361 2.7820829 2.8366224 2.7767853 2.6794781 2.8658660 2.7602367 2.8319976 2.8182306 2.8413401 2.6779176 2.3768169 2.8572683 2.7694833 2.7217398 2.3945245 2.5405411 2.7805695 3.0599096 2.5341886 2.5076505 2.5142985 2.9367207 2.6183639 2.8844196 2.7831429 2.6257978 2.9179657 2.9523002 2.3744859 2.5793683 2.6112437 3.1042082 2.8213973 2.7215846 2.5450065 2.7216502 2.8880947 5.9133997 2.7445577 2.3160357 2.7307802 2.8028272 3.0300553 2.5698935 2.6604300 2.9154864 3.2591358 2.5517737 2.8053395 2.6305096 3.0925559 5.0189831 2.8378551 3.0011677 4.8063052 5.1915629 5.0418796 4.5118134 5.1594621 4.9591224 5.1119850 4.7389455 4.9576973 4.9807250 5.5647505 5.2437375 5.5237415 4.8966238 4.6168144 5.8443329 4.7702872 5.8958371 3.6276297 4.9097298 4.8577664 5.8518099 2.9733594 3.0112869 2.9414184 2.9494116 3.2004649 3.0192169 3.3189230 2.9560146 2.9452010 3.3366400 2.7210890 3.4020551 2.7443495 2.8985104 3.1629489 2.8514783 2.9664501 2.8203342 3.3399358 3.1678663 3.2430227 2.5519319 3.1753227 2.9007812 2.9147877 2.7524911 3.2042788 2.9469802 3.2639386 3.2861699 2.9207313 3.0520429 3.1477068 3.3116417 3.2190204 2.7370607 3.0333784 2.8307736 2.6865540 3.3375051 3.5363854 2.8317794 3.2753769 3.0043828 3.2492128 2.8982770 3.6247420 3.3109188 3.3811773 2.9211675 3.4463049 2.6764989 3.1913344 3.6224996 3.1010929 2.9804655 2.7721751 2.7301472 2.6109918 2.7368808 2.7374793 2.2714479 4.3098806 3.1845432 2.3253551 4.5461140 3.7496596 2.4803491 2.7613406 3.2128895 3.5558083 2.7034824 3.4695790 2.8116777 2.4621193 3.3320669 2.0077090 2.7458406 2.4818180 2.7195389 4.0306940 3.7957589 3.5811527 3.1728759 2.4704250 2.7881188 3.1044013 3.0841775 2.7640964 3.0830180 2.8859205 2.8925310 2.9337018 2.6134425 2.7554630 2.8045964 3.1907928 2.9026595 3.1622914 2.8075614 3.0201898 2.9868231 2.8150039 3.3551219 2.7063395 3.0916145 2.6817258 3.1423967 2.5778468 3.0619464 2.7035702 3.2583523 2.5974325 3.5072461 2.8753520 2.9858607 2.9767809 2.8244746 2.6018650 2.9561760 2.8162815 3.4126110 3.4338914 3.1896411 3.0036834 2.8686825 2.6883514 3.0715062 2.4693566 3.7396480 2.2615817 3.6567702 3.0211772 3.7540941 3.3442606 3.9273273 3.6209234 3.4856364 3.0690953 2.4858410 2.4593867 2.8854464 3.8508635 2.9826660 3.0794303 2.5070620 3.7736519 3.4580219 2.6776984 3.7317464 4.1447648 4.1540631 2.8954521 3.6098460 3.7565897 2.6656386 4.0698197 3.1684500 2.6388473 3.5076959 2.8838274 2.9234015 3.1546445 4.0468921 2.9747438 3.2379664 3.0674006 3.6609246 3.5700811 2.5872602 4.1109075 3.8308263 3.6541032 4.3011076 3.3898495 3.2289213 3.1027723 3.1543303 2.9315306 3.1096159 3.1758660 3.0719680 3.4532724 3.1663221 3.2719963 3.2889402 3.2974962 3.4003022 3.0062304 2.9095943 3.1786956 3.3957134 3.4141202 3.1764173 3.2045701 3.7058434 3.3058080 2.7946830 3.4027000 3.1882897 3.0894661 2.7731041 3.0302859 3.5737427 3.3263697 3.4847805 2.7492898 3.7387532 2.6160041 4.0358521 3.4944890 3.3820852 3.3511173 3.9021017 3.9166380 3.3407363 3.5675981 4.0128383 2.8795479 2.8121950 4.1384991 3.8185747 3.5733577 2.0593741 3.2557705 2.5149203 2.7121780 3.1704503 3.1528878 2.8943835 4.2770427 4.0003513 3.5363615 2.9247948 2.5084741 2.6306342 3.8076642 2.8239754 4.1794921 2.3053202 3.3056962 2.5805983 3.3560031 2.8703757 2.3669430 3.6442211 3.3067017 3.9044223 4.2912816 2.1317633 3.1765464 3.2842003 3.3810115 4.0102077 2.9649151 2.8016282 2.5606755 2.4696968 2.4721121 2.7609157 2.6832888 2.4203582 3.0274755 2.8761240 2.9333084 2.7036535 2.7916022 2.7169034 2.7498909 3.0570802 2.6985760 2.6310084 2.9704560 2.6667411 2.8591557 2.9412805 2.5981553 3.0517086 3.2818448 2.9078621 2.8872040 2.6999946 3.1887377 2.7180518 3.1321609 2.9913306 3.1909768 3.1701866 3.0316986 3.1514491 3.0094871 2.5857998 3.2507945 2.9226576 2.4387617 2.3014252 2.9153319 2.9996612 3.3356776 2.3426151 2.5382177 3.0667430 2.2250002 3.0821057 2.8576949 4.3828365 2.8978591 3.6304208 2.8238477 2.0171455 4.1039411 3.0399249 3.5810415 3.5322440 2.8913404 3.0614217 2.8720578 3.0744301 2.9708055 3.2257585 2.8869499 2.8708176 2.8721474 2.8990115 3.3471447 3.0136716 2.9732330 2.9686285 2.9756293 2.8365135 3.0879645 3.0208624 3.1414255 2.8926036 2.7475684 2.7650758 2.7971280 2.9928386 3.0976250 3.2477373 2.8668851 3.2684111 3.1693877 3.3067816 3.0138039 3.1529308 3.1683542 3.1378860 2.9934682 3.2820588 3.2483005 3.0844575 2.9964084 3.1014877 3.0686754 3.7114445 2.9715374 3.0528339 3.1316147 2.7165072 3.3443622 2.8650863 2.8567734 3.3574617 3.3542869 2.7044024 3.3097959 2.7271600 2.9247759 2.8292898 2.8586653 2.9359269 2.8976408 3.1437151 2.8093850 2.9067978 2.5073572 2.9414651 2.9962999 2.8011484 2.8230785 2.7698362 2.8376044 2.9503850 2.8497635 2.8471080 2.8366132 2.7079689 2.7471621 2.7577526 3.0469122 2.7341246 3.2984907 2.9698247 3.0136990 3.0591513 2.8434555 3.1403864 2.6282823 2.6685139 2.7606813 2.6883815 2.3399613 2.7791788 3.0473291 3.3352698 3.0549098 3.0193904 3.0404578 3.0993381 3.0643650 3.2555334 2.9725040 3.2208349 3.1857847 2.6147373 3.1185087 3.1124321 3.1838887 2.6903339 3.1223815 3.1002410 2.9039011 2.9874438 3.0481183 3.1553038 3.4394766 3.1130664 3.0727434 3.0054145 2.8113861 3.0506504 2.7811421 2.9476132 3.0676051 3.6614532 3.1917800 4.0254532 3.4658395 3.0615826 3.2879509 4.3776293 2.4737842 2.9738325 3.6800593 4.0959951 2.9165305 2.8514620 2.5905388 2.8971071 4.0111397 3.0301837 2.9131357 3.4838478 3.3529913 3.1585336 3.7209904 3.6974890 2.8808908 3.6376710 3.0138774 3.6129352 3.1548884 2.8844805 3.1251331 3.0045287 2.7988486 3.9919038 4.1239082 4.0591998 2.8964775 3.1753156 3.5203514 3.7980388 3.4607180 3.6291220 3.1676644 3.1534791 2.2664661 3.6220742 3.1722857 2.6686669 3.4026035 3.6983842 2.7181758 2.5347656 3.3300650 4.2760420 4.1878921 3.3068203 2.7487821 3.0724228 4.6472615 3.6231497 4.6387029 3.4501167 3.5704996 3.3139740 2.9735429 3.0551176 3.2104039 3.3047257 3.0615649 2.9368451 2.8985931 3.0731302 3.1217039 3.3353245 2.9576384 2.9834989 2.9584536 3.0169137 3.2096321 3.0047051 2.9336655 3.0082416 3.2186850 3.0413633 3.2339091 3.3837900 2.8978836 3.1313882 3.0707420 2.8770660 2.9191235 3.0744019 3.2865329 3.0211063 3.5880032 2.8264369 3.3551549 3.1782010 3.7546575 2.8351559 3.4404342 3.1964523 3.8631488 3.0300294 3.3202191 4.0758662 3.7865855 3.4826461 3.8463522 3.6438349 3.5951268 3.3549621 3.5326713 2.6615515 3.3381561 3.7793919 3.4763705 3.5278608 3.7521823 4.1416439 3.6573601 3.6395700 3.3984297 3.5662726 4.0322281 3.5516564 3.8446408 4.0087121 3.7065069 3.4507867 3.3764245 3.5349277 4.0740974 3.3117433 3.7061394 3.9472656 2.9321047 4.3494826 3.2760873 3.2756402 4.0010723 4.1832253 3.8662573 4.3304139 3.1942815 3.5066190 3.6629650 2.7913102 2.6594065 3.7993993 3.1971200 3.1547532 3.1373909 3.0170046 3.1880739 2.9226874 2.9490101 3.2462037 3.2209830 3.0858719 2.8258933 3.1547682 3.2804444 2.9901022 2.7469250 3.0183142 2.7126798 3.2442423 3.1546941 3.1901567 2.8540637 2.9728271 2.9693919 2.8624137 3.1785215 3.2043992 3.0428745 3.0131874 3.3388134 3.0459341 3.0898991 2.9511480 3.0962843 2.9750431 3.0319544 2.9264216 3.2717989 3.1644136 3.0679135 3.0246541 2.9466866 3.1954969 2.7588018 3.3075221 3.2331631 3.3767508 3.2312000 3.2913707 3.3570474 3.0180141 2.8393358 3.2983315 3.7152629 2.8994367 4.6107318 5.5219458 4.0162342 3.8658961 3.1921702 3.4734937 3.2013059 3.0811054 3.7266333 3.0594542 3.4142331 3.0622409 3.2666273 2.8151308 3.2332215 3.1674949 2.7985331 3.1010153 3.4110505 2.9600218 3.0637228 3.2966112 3.0453984 3.1974235 3.7639003 3.2852426 3.5207749 3.0460845 3.5781718 3.3648718 3.1751398 3.0774421 3.4919071 3.0830756 2.9756869 3.4963351 2.9000303 3.1427117 3.5009623 3.6003074 3.2499697 3.4405099 3.3146473 3.2113313 3.1179885 2.5600549 4.1104975 3.3706417 3.0173193 3.2969288 3.6046822 2.9952407 3.0171738 3.5997822 3.5457116 2.6309175 2.9923113 2.7986859 3.1393514 3.5023387 3.2340670 3.0756988 3.7245671 3.1304915 3.0280958 3.4841340 2.7517581 3.0200758 2.9785130 2.6585976 2.8099332 2.6840300 3.0768518 2.4880870 2.9030031 2.6518012 3.7146790 2.7134601 2.6487396 3.4543699 3.1912133 3.2038344 2.8088335 2.5239028 2.4601072 2.7455475 2.6066775 2.3919131 2.8751880 2.5704980 2.6140896 2.4664095 2.4474148 2.5858672 2.6657204 2.9247725 3.1369449 2.8025127 2.7168728 2.4003358 2.5790630 2.9420699 2.4806792 2.9426620 3.2768867 2.3651372 3.1237753 2.9388007 3.3286209 2.4739458 2.8779358 5.3505403 3.3057717 2.9251636 3.5843013 3.1660684 4.4491531 2.1327304 2.7199681 2.8374165 2.2287502 2.9197538 2.5430639 2.6883197 2.4576027 2.2259833 4.4671399 4.0501535 3.2094214 2.1632204 4.1291206 4.6476908 2.8120213 3.3914130 4.2782281 4.5690068 4.2411140 3.7470128 3.8672921 5.0892645 5.6333878 3.2123494 3.1502720 2.4916452 4.5149270 4.3337483 6.0659809 4.0740308 2.9394422 4.8605658 6.0442063 5.0836412 2.5611513 3.5886002 3.9785020 2.4126429 4.1436069 7.2100849 5.5645725 6.7983367 7.0035530 4.4625057 5.3020882 5.5758238 4.8192006 4.0522526 5.1968707 3.5390924 4.9681548 2.8491669 3.2738344 2.8273216 3.4459667 3.3682999 3.2537482 3.0575535 3.0005294 2.7147546 3.2190267 2.9908944 3.5037012 3.7149738 3.1922668 3.0957027 2.9637762 3.2224366 3.6731862 3.0659444 3.4088613 3.3400101 3.1935728 3.4619160 3.4810972 3.2549298 3.0372004 3.2745191 2.7761113 3.2226455 2.8688036 3.6004964 3.1030933 3.0338495 3.1093978 2.8203661 3.5823260 3.3244029 3.6981481 2.7262745 3.8140905 3.1536438 2.9551117 3.2584405 2.6476819 3.6976682 3.8289741 5.1906176 3.3835553 4.2548280 3.0920900 3.4684677 2.7499907 6.2547554 8.3517607 3.8948707 4.4129086 3.4936852 3.6865824 3.4249014 3.8928726 3.3255444 3.5500042 3.5968309 3.3641085 3.2458830 3.3761595 2.9901675 3.5866206 3.5794153 3.4323188 3.5054811 3.4536996 4.0603741 3.8373695 2.9795794 3.3155730 2.9971700 2.9646484 2.7503574 3.1486060 3.0815206 3.1919939 3.5541311 2.9809953 3.2375570 3.0830833 2.7108289 3.0955986 3.1784548 3.4095129 3.2909468 3.4216808 3.5251100 4.9374827 4.1617261 3.1112041 3.5160071 3.4048274 3.9920087 3.8173885 3.7979024 3.7491969 3.4452539 8.9999980 4.6929131 2.6149314 2.8891807 2.7753084 3.3697973 2.6237108 2.6842633 2.6261293 2.7075443 2.8366930 2.8426580 2.9479357 2.6268650 2.8583912 2.6953306 2.8551006 2.3675120 2.9048122 2.6592728 3.0492649 3.2699000 2.5568974 4.1618221 2.9364621 2.8222403 2.7774788 3.0597329 2.9788660 3.2412579 2.6982958 2.3183473 1.7644286 2.6688115 2.9106406 3.1017233 3.4656499 3.4656499 3.4866951 3.4866951 3.4559488 3.4629394 3.5872030 3.2340332 3.6848945 3.0701218 3.9074714 4.3370879 4.3370879 3.9588777 4.0573735 3.9824942 4.4255524 4.2795064 4.2795064 3.7997759 3.7997759 3.6602174 4.1277521 1.9741497 1.9741497 3.5019184 3.1378883 2.1749311 2.1749311 4.8013389 4.8013389 2.5838015 2.5838015 3.8701221 4.6843892 1.7031252 
CHOSPE040966_KOG0290                                                                                                                                   3.6002227 3.4596498 3.2464847 3.2253662 3.4948237 2.6363567 3.4502385 3.4095917 2.9617270 3.1894452 2.8219986 3.3304826 3.7762378 3.6251006 3.5565439 3.0926333 3.7590659 3.1779648 2.3263832 3.3780906 2.5231766 3.3709097 3.2966824 3.0813622 3.3287263 3.3739258 3.0509358 3.0725298 3.2129992 3.6721893 2.9963987 2.7906449 3.1800270 2.5426815 2.5414448 2.6410558 3.2530162 2.3711791 3.1965355 3.4762351 2.8468350 3.3045113 2.7039748 3.3240075 3.3331905 2.3389492 2.2717726 2.4681819 3.1101567 2.7732721 2.4437118 2.9222273 3.3457702 3.7236095 3.0203386 3.0558325 3.2217228 2.5318576 3.2541506 3.4768945 2.4143290 3.0496431 3.4661960 2.7148762 3.2292206 2.4264457 2.9586377 3.1639348 3.6696602 2.7285759 3.0924089 3.7018419 2.9298612 2.9703667 3.2529431 2.9793350 2.3946630 2.8580724 3.1624794 3.2054949 2.9990249 2.8226147 3.0238540 3.3767853 3.1205766 2.6331212 3.5432568 3.2330033 3.3108650 3.3651574 3.5852171 2.5572217 2.5332242 2.5770989 2.5739208 2.5703751 2.4186641 2.4133090 2.5709119 2.7065030 2.5168987 2.8100177 2.5882583 2.4346135 2.4655958 2.4666015 2.5855352 2.4277565 2.4816027 2.5168096 2.7658040 2.5852690 2.5771184 2.6938556 2.8272369 2.6336922 2.7713534 2.4876205 2.6074409 2.4626244 2.9032018 2.8790349 2.3412052 2.5324577 2.5463067 2.5236034 2.6941171 2.6175495 2.7623149 2.3376648 2.9966376 2.9410382 3.2740676 2.6481838 3.1761595 2.5365699 2.7972013 2.5566790 2.9654954 2.7831806 2.9225755 2.8897567 2.9534324 2.9990181 2.9390241 2.7718370 2.7684250 2.8827163 2.6470712 2.6838662 2.8749402 2.7370420 2.7006628 3.0078145 3.3956450 2.9777984 2.3196678 2.8587717 2.9428440 2.6068366 2.9281331 2.9420406 2.5285122 2.6841930 3.3432392 3.0674462 3.2070290 2.8027632 2.8904279 2.8539909 2.9751784 2.7658386 2.5562176 3.1055000 2.6057076 2.9297287 3.0310797 2.7349107 2.8155278 3.0186854 2.5055136 2.5538193 2.7229165 2.4682123 2.8720880 3.0416718 2.7307470 2.4893121 2.4570196 2.6681764 2.6007921 2.4852123 2.8058089 2.5034645 2.3381430 2.4322212 2.8353982 2.5173756 2.6669461 2.6247083 2.6787642 2.6138607 2.6017474 2.7323674 2.7417033 2.6140503 2.6314740 2.6234594 2.3393100 3.0317582 2.1394800 2.4339442 2.4457033 2.8280663 2.6130740 2.3346333 2.5275493 3.2382150 2.4584892 2.8356745 2.6235782 2.8488643 3.0042561 3.1457116 2.8575796 2.5409915 2.7823466 3.0630099 2.9760712 3.0087910 3.1904723 2.7176529 2.5580668 2.6991459 3.1674304 3.1218574 2.9153637 2.8131755 3.1555507 3.0042344 2.9706752 3.0155015 2.7362423 2.6369853 2.8440301 2.8204724 2.9695865 2.6697404 3.3705246 3.3334833 2.6884989 3.4622822 2.6190114 2.9569680 3.1279073 3.0672384 2.6295037 3.1076620 3.2773266 3.1176910 3.1163368 3.3172276 2.8857925 2.8568933 2.6428784 2.7640569 3.0789667 2.7853393 2.7907546 2.7921304 2.7070941 2.8242863 2.7931477 3.3794993 3.1012019 3.2707945 3.0529052 2.6293601 2.9225655 2.9245327 2.9909644 3.6616277 2.9166098 3.0541280 2.9702801 2.8785891 2.9806859 2.8797446 2.8288556 3.2955395 2.9016690 2.9741993 2.9050597 2.8730482 3.3508351 2.9873694 2.7475757 3.1346611 2.7631386 3.8273754 3.4745967 3.1130483 3.1693461 4.1872996 3.1618609 5.0463673 3.8099320 4.1954892 3.7144322 3.4171879 2.9302339 5.6246776 3.7396261 3.6482262 4.4048956 3.4003917 4.0682440 5.1231510 3.1748317 3.8226936 4.0464207 4.1435024 4.4253114 4.2035432 5.3053274 4.6301933 4.6125552 3.2552543 4.7148821 4.2254095 3.5484066 5.1447797 3.9404381 3.7783291 4.3035675 3.0913062 4.0897161 4.1859976 5.1196166 4.9766087 4.1795221 3.3930750 4.4654984 4.2869449 4.9852470 4.2478284 4.0553228 4.5431364 4.8439434 5.3263604 4.2064538 4.2061895 4.3333031 3.1107202 4.1048231 3.9498241 3.9197404 4.2438485 5.1361674 2.9316992 2.7867383 2.7608828 2.8682632 2.8669104 2.7889015 2.8691643 2.7459592 2.9498949 2.7922585 2.9324467 2.8493698 2.9547236 2.8712066 2.6490432 2.9041297 2.7572556 2.8826930 3.0050793 2.7917150 2.7483466 3.1522748 3.0195029 3.0381583 2.7613575 2.7325370 2.9068793 2.7206199 2.7857448 2.6800660 3.1454096 2.8201663 3.0285976 2.5861888 3.1654449 2.5891111 3.0242945 3.1799667 2.8961462 2.5644150 2.8067240 2.8016358 3.1287586 2.7357031 2.8461151 2.8427393 3.1211084 2.7472577 2.8674381 2.9689274 3.3525586 3.2252421 2.8610003 3.3621115 3.2603898 2.6377955 3.4287857 2.7844942 2.8714275 2.9096929 2.3132189 3.5076552 3.3056791 2.5862053 2.5092985 2.3061744 2.2780754 3.0399593 2.4741693 2.8888340 4.3121005 3.0249844 2.4672582 3.3604460 2.9296170 3.0171396 3.8584553 3.3015216 2.7156865 3.0110646 3.4045482 3.5310832 3.1131207 3.2649319 2.6218852 3.4419790 2.9382180 3.0908806 3.0089195 2.9023704 3.2618060 3.1818809 2.9060813 3.0642597 3.3915930 2.8280043 2.9557628 3.2148174 2.8316920 3.1855435 3.0009808 3.0409861 3.0799196 2.6179288 2.8805769 2.8582731 3.2031513 2.7510398 3.1195946 3.1936108 3.1495471 3.4654549 3.2549657 2.5626628 3.2758354 3.3098880 3.1961641 3.0071200 2.9868184 3.1877311 3.1472165 2.7123392 3.0940340 2.6290278 2.7269175 3.6428903 3.8442136 2.7992558 2.7634617 2.6615513 2.6304163 2.4097023 2.4030499 2.9892523 3.0034947 3.0525877 3.2814342 2.8201661 2.7139667 3.3091498 3.3960523 2.7012482 3.4142664 2.6211296 3.4975766 2.5721996 2.9250045 3.7030771 3.6621052 2.9227680 3.2377710 3.3145423 3.3568468 2.9931498 3.2718308 3.3358160 3.2392434 3.3030223 2.6252584 3.2624283 3.3098280 3.0836867 3.1798290 3.0720725 3.2708215 3.7657356 2.8704613 3.6789742 2.7573383 3.6069796 3.4401436 2.7573383 0.5429527 0.5119375 0.5064995 0.4828697 0.6179792 0.4694098 0.6655293 0.5758852 0.4574753 0.5034534 0.5617596 0.5360520 0.6346514 0.6829283 0.6007210 0.6139216 0.5558338 0.6097971 0.0000000 0.6054785 0.6699002 0.5483415 0.5038285 0.4946720 0.5987847 0.7514208 0.6756662 0.7404460 0.7000916 0.7464523 0.7720513 0.8073417 0.5239689 0.8621488 0.8188284 0.8710204 0.9888364 0.8852739 1.9358510 2.0147600 1.8501976 1.9390686 1.4671854 2.7167796 1.7024234 1.8586230 1.9010914 2.2280871 3.2824919 2.8049056 2.8360185 2.9273355 2.8031362 3.0818349 2.8956131 3.0068351 3.2047503 2.8433255 3.0189421 2.9736621 2.9076615 3.3201432 3.1759581 2.9316682 2.8817147 3.1827547 2.9701041 2.8346640 3.5979276 3.0514027 3.3757739 3.4754079 3.2979581 2.9197428 3.1034180 3.3392566 3.2242961 3.1405129 3.1571694 3.2399341 3.6073672 3.6390885 3.2106312 3.1909275 2.8297444 2.9110582 3.6290091 2.8568618 2.5906611 2.7074076 2.6809185 2.8850007 2.8341590 2.7311017 3.1696717 2.8395470 3.3784807 2.7262731 3.0822020 3.2761457 3.0165394 3.3038448 3.3924510 3.4623327 3.5033971 3.4837293 3.2953415 3.2905079 3.3968920 3.2775220 3.6278402 3.7041170 3.7252926 3.7262428 3.6824143 3.6575670 2.5963758 3.1520844 3.1449822 2.9817755 2.7830417 3.3251382 3.0525149 2.8684165 3.5271444 3.1589387 3.2566950 3.6788006 3.3875016 3.7717376 2.8606614 3.1256953 3.4257002 3.0004946 2.6598924 3.1078581 4.2138268 2.8561615 3.5619531 3.0606436 3.8247776 3.3245088 3.5632692 3.0364175 3.3156297 2.8869407 3.0978565 4.1838735 3.1289285 3.0949058 3.3281914 3.0186843 3.3905105 3.0138672 3.2520337 3.0917493 2.9682001 3.5674517 3.3586237 3.0665047 3.3986651 3.7826656 3.5136917 3.2183102 3.0514054 4.2471527 2.9274629 3.0547485 3.5780319 3.1429242 3.1454682 3.0962495 3.3118565 3.1598952 3.7496651 3.7067722 3.7417269 2.9112616 3.1024008 3.4827414 3.3522647 3.0866907 2.7766897 3.0677566 2.7318236 3.1729312 2.9643530 3.0193728 2.9224535 2.8426203 3.2936905 2.8901951 2.9707468 3.1884663 2.9072988 3.1183343 3.0082824 2.9142569 2.9400039 3.3775345 3.6849411 3.6134023 3.2096514 3.2463074 2.9266199 2.7935422 2.6832055 2.3165224 2.9781470 3.6237865 2.9519047 2.5964012 3.1266088 3.7125445 3.0574458 2.8239697 2.8050223 2.6797511 3.1332315 3.1213405 2.5543811 3.2617090 2.5545583 3.7525589 3.5717323 3.0640949 3.2733349 3.0941866 3.0144649 2.9678050 3.6277165 3.4850520 3.5073738 2.9016204 3.0321495 2.4271769 2.4876614 2.8652836 3.1657069 2.3167785 3.0805352 3.9117641 3.7167985 4.0469325 2.6610676 3.9252549 3.8854185 5.8012767 3.8102774 3.4335953 4.3287898 4.7745918 3.0797364 3.8345857 3.5266765 3.3229672 3.5328624 3.1255229 3.1995923 3.3037773 3.5538234 3.1300697 3.5421699 3.3384067 3.9867574 3.6655182 3.1983239 3.7229703 3.7911360 3.6578211 3.2678663 3.5896597 3.8090399 3.2625037 3.9672404 3.5318370 2.8858967 3.3886621 3.4005739 3.3115167 3.2832730 2.9716825 3.5157899 3.0484768 3.1066859 3.0418434 3.1892447 3.0746047 3.6122414 3.6769121 2.7564603 3.6478848 3.3669705 3.3132349 3.1187364 3.6750796 3.3292363 3.9484709 3.0592681 2.6799690 3.6552872 3.3342576 3.3801479 5.2336290 2.7397650 2.9182078 2.8664500 3.5500918 2.5113343 5.0648768 2.7596971 2.6174714 3.1782015 2.8214400 2.8022852 4.7351958 3.1226919 2.7827241 2.6704495 3.1265103 2.5431637 2.4539726 3.3217883 3.3225048 3.3403657 3.2789029 2.4352150 3.4696886 2.3713231 3.6868671 3.0010788 3.6379396 2.1255253 3.5521628 3.3620666 3.3637558 3.3259063 3.8798408 2.8446355 3.1621605 2.5675651 3.3525801 3.1816851 3.1505448 2.7052819 3.4620503 2.6172637 2.9591554 3.0199491 2.8361530 3.0576714 2.6790261 2.5071392 2.8420836 3.2352821 2.6352034 2.9754552 2.6135325 3.3472937 2.6052615 2.8046999 3.1086596 2.8510848 2.5315689 2.8897968 2.8980302 2.9280362 2.9611476 2.9926287 3.1518753 3.1864730 3.3427201 2.6120196 2.7849539 2.8639408 2.8255316 2.5988141 2.9901717 3.2726316 2.8944850 3.1687730 3.4796050 3.1662833 3.3646595 3.5750988 3.1441696 2.9801553 2.7372903 3.8083470 2.7911956 2.9593799 4.8196673 3.1069530 3.1923162 3.4482176 2.8581703 2.3160798 2.7867921 2.6875962 2.8251954 2.9165991 2.9200800 2.8489514 2.9016236 2.8900987 2.6838084 2.4989987 2.7061979 2.8216555 2.4450847 3.2300963 3.3600474 2.7173227 3.3851073 3.2594471 2.7385977 2.9439322 2.8692601 2.0929588 2.3757759 3.0613437 3.0113385 2.8052732 3.4826573 2.5983003 2.5646749 3.0374885 3.1372342 2.6738092 2.9666244 3.3304918 3.2612061 3.2493476 2.6637482 3.2529621 2.5777339 2.7729698 2.8994285 2.8067652 2.9522810 3.3659271 3.1586962 3.0487142 3.2324029 2.9384368 2.8607063 2.9455549 3.2254986 2.9297438 2.8043922 3.0633107 3.0330994 2.8305882 3.1058779 3.3212079 2.9087195 3.1605185 3.0542033 2.7015023 2.9659159 3.0039398 3.0221047 2.8307485 3.0707596 3.2246446 2.8749840 3.2179718 3.2731557 2.9411260 2.9003346 3.1181776 3.2078197 3.1450819 3.3403433 3.1290273 2.9882130 2.7645645 3.3638376 3.1684010 2.9700123 3.3386666 3.1017060 3.3424121 3.2061727 2.8514181 2.9737673 2.7283982 3.3026382 2.7769413 3.4350270 3.1964460 3.0618676 2.8675904 3.1765005 2.9475330 4.7822623 3.2092415 3.6250371 2.9167156 2.1720762 2.6278486 2.9693475 2.7242953 3.1375720 2.9008619 3.4548121 2.8764509 2.8446329 3.3502272 3.1509171 3.2335632 3.1987931 3.3711233 3.1437185 3.5699257 2.7963184 3.3371671 3.4452315 3.0197022 2.5985548 2.8787417 3.1434793 3.4752456 2.8960981 3.6527872 3.1461342 3.1619793 3.1062454 3.0401402 2.8888025 3.1553968 3.1406249 2.9177889 3.5269649 2.9924288 2.7981546 3.1883961 2.8926664 3.2044950 3.0677825 2.9199926 3.0374043 3.2135351 3.0914811 3.3398244 3.0499677 3.0019714 2.7211611 3.1011780 3.1210064 3.2098267 2.8331061 2.8722805 3.2115196 3.0765234 3.3454433 2.8919185 2.9889195 3.1574304 2.7966590 3.2898541 3.2797060 3.8510260 3.1890816 3.1557673 2.5783659 2.7735757 2.7757237 3.2219259 2.5739569 2.7238853 2.6335849 2.8651178 2.7194525 2.7522296 2.6908108 2.6624732 2.8708305 2.7235465 2.5113239 2.9532542 2.4840837 2.5944291 2.7350578 2.8603656 3.2325871 3.0161778 2.9175179 2.7127993 2.4554963 2.3847981 2.7886642 3.3793946 2.8974527 2.8155263 3.5976601 3.3091759 3.3700437 2.6886364 3.5720682 2.9426333 2.8359779 2.7527887 3.3672339 3.1663429 3.2663365 3.4162794 3.5104598 3.1301925 3.0378335 3.0413458 3.0296877 3.3246639 3.3383408 3.0219579 2.8757883 3.3047628 3.2372570 3.0256847 2.5462927 2.9464537 4.3593561 4.2069632 3.0347522 2.5969327 2.7992527 2.5829096 2.2844884 2.6697261 2.8612759 2.7690553 2.0076611 2.0684704 2.5953615 3.0475543 3.4482664 2.8672954 3.1058068 3.2191221 2.7241155 2.8144908 3.1940493 5.9151238 3.3090828 3.0053664 2.8582694 1.9626682 2.4316563 2.6330211 2.8791936 3.2004950 2.0909447 2.2427518 3.2263699 2.4953495 3.5015317 3.0304876 2.8232731 1.8752032 2.4756378 3.2484841 2.7374707 2.3459022 2.1719874 7.1866160 7.0001055 4.7224809 5.3793087 3.9234259 5.6176246 4.8704294 3.6648713 2.7085863 3.3640853 4.4611127 3.5508153 5.2381288 5.6417171 6.6352772 5.2212496 1.8996024 4.3455561 7.4651214 5.2006621 4.1721181 4.0529947 5.1602942 4.5992506 5.5058662 3.2930463 5.6593386 4.2706907 6.1157730 6.5262725 5.4056657 4.0603398 3.0814723 3.2822173 3.0584517 3.2880931 3.3244516 3.2758328 3.0598024 3.1757853 2.9978433 2.8267920 2.7164530 3.1241725 3.1385298 3.1830229 2.9648474 2.8166244 3.1367733 3.5478997 2.9275478 2.8566065 2.7942653 3.3242004 2.9013875 2.9510461 2.9576547 3.0569177 3.2342309 3.4053837 2.8460855 2.9108993 3.0811952 3.3047135 3.1197223 3.0886043 2.7891090 3.1534557 3.1027196 5.3451496 3.2074391 2.6358973 3.1662544 3.0520303 3.3605014 3.0236661 3.0096080 3.3463539 3.5154450 2.7902821 3.4665453 2.7291615 3.3124495 4.9299839 3.6206243 3.1539373 4.9186842 5.0251579 4.6804414 4.6849438 4.7622114 4.8068896 6.4679441 4.3181659 5.1761756 4.7421797 5.5416462 6.3828314 7.1326408 5.2924197 5.4187526 5.2275636 5.3574478 5.0986211 5.2010519 6.1233663 5.2917279 7.2665585 3.2700020 3.3664820 3.0966397 3.1645700 3.4934994 3.4005758 3.4911245 3.2840460 3.1300103 3.7447613 3.0427791 3.6537636 2.9142558 3.2768692 3.4547944 3.1327148 3.2284320 3.2091720 3.5736262 3.2052970 3.4708427 2.7217020 3.3819016 3.3303337 3.0785554 3.0232880 3.4086762 3.3468508 3.5968022 3.2897857 3.2673696 3.3728421 3.5984165 3.6021869 3.2128035 3.1369853 3.5589261 3.0983093 2.9107767 3.4424500 3.6406855 2.8680913 3.1955938 3.0533416 3.7214826 3.4462157 3.8942747 3.5101153 4.0129860 3.3010266 3.9060739 2.8418842 3.3008897 4.0442578 3.2169253 3.1905252 3.3586482 3.3698222 3.1039051 3.2248840 3.3233467 2.2170345 6.1667099 3.4337620 2.4962850 4.6441526 4.4452328 2.2628903 2.6986309 3.4199467 3.3966241 2.7037834 3.0973069 3.4743186 3.1927262 3.9121010 2.0717002 3.0848581 2.4630779 2.5023099 4.7772436 3.6796718 3.5253650 3.0764413 2.9012982 3.2022869 3.5858557 3.1494041 3.3088228 3.0415478 2.9721297 2.9137389 2.8972836 2.9049666 2.7329168 2.7709906 2.9405095 2.8099166 3.4220026 2.8484921 2.8702319 2.8016483 2.6925340 3.1702941 2.7661939 2.9252216 2.5645710 3.0830409 2.7569479 3.2257511 2.5975168 3.0891855 2.8109115 3.1657478 3.0320762 2.8171070 3.2102753 2.7288637 2.6805466 2.9644280 3.0398238 3.3465089 3.3813054 3.3507554 2.9147818 2.9470954 2.9210498 3.1052952 2.7620306 3.2085312 2.0199618 3.4442554 3.2252530 3.7894975 3.8213232 4.6830673 3.5423450 3.2460993 2.6171361 2.3933367 2.4806846 2.8172930 4.9171451 2.9624241 3.0712825 2.9111760 4.6076286 3.6541073 2.5552635 3.4127222 4.3264650 4.3913012 2.8867042 4.2569416 4.2655720 3.7147507 4.5588387 4.5448706 3.3127978 4.2083540 3.3038707 3.2645155 3.7041029 4.4773581 3.0444850 3.3726092 3.5671732 3.8211939 3.8926165 2.7657265 4.1372543 4.0282363 3.9642695 4.0830295 3.2255673 3.0700509 2.7498988 2.8606194 2.9521549 3.3013767 2.7746718 3.0052183 3.0345142 2.9741443 3.0629135 3.2322057 2.8067085 3.1937739 3.0370826 3.1227092 3.0006843 3.0673384 3.0109684 2.9656137 2.8980987 2.9966759 3.1625152 2.6015107 3.3472403 3.2034746 2.9850411 3.3948979 3.0938500 3.7710179 3.5314480 3.7209473 2.7318206 3.0810739 2.8108985 3.8702394 3.5536598 3.6431019 3.3185396 3.8632991 3.7938770 3.0470376 3.4305254 3.9613547 2.4873771 2.6220898 3.9676732 3.6582870 3.2758760 2.3469694 3.3936191 2.6742893 2.9787825 3.3161848 3.1422357 2.9362506 3.8839672 3.5438792 3.3973093 2.5370916 2.6349459 2.2588802 3.2718764 2.5948503 4.4548843 2.5385375 3.4852245 2.8029690 2.8763497 2.5102862 2.4391201 3.2550427 3.6178156 2.9395113 4.6545173 2.7694290 3.4013393 3.3946176 3.2182293 4.1055345 3.2142521 3.2182213 2.8399751 2.8337053 2.6551918 2.9443483 3.0221803 2.6713604 3.5450561 3.7520709 3.2000373 3.1066887 3.1985558 3.1139458 3.1102902 3.1514733 3.1806309 2.8507250 3.0466509 3.0422639 3.1157207 3.2299796 2.8963837 3.3069024 3.4665374 3.2490133 3.1412533 3.3799458 3.4284387 3.2284274 2.9281610 3.2941899 3.0572148 3.3368588 3.1755819 3.7417162 3.1939219 3.0880919 3.3456757 3.1055060 2.9355356 2.7654803 3.0499484 3.2196794 3.5197333 2.8546851 2.6751457 3.7129779 2.3567436 3.9510880 3.6097259 4.2954185 3.2420641 3.9215395 2.7105454 2.1647189 3.7757929 2.8287975 3.4886002 3.9140285 3.0336167 2.9223253 2.7931572 3.1859422 2.8839616 3.0578845 2.6137528 2.7897289 3.0084005 2.7748230 3.0872202 2.8628686 2.9288069 2.8230040 3.0709067 2.7234068 2.9641729 2.9226369 2.9152186 2.8315162 2.8186927 2.6491483 2.5657001 3.0385758 3.0537412 3.0481302 2.9426643 3.1255121 3.0983794 3.2360582 3.0492739 3.0245632 3.0042526 3.0445841 2.8137810 3.2533803 3.0735950 3.1316955 2.9919661 2.8917537 2.8716708 3.4807450 2.7688213 3.0421429 3.0965775 2.8492097 3.5554797 2.7236088 2.8887772 3.2147274 3.1481427 2.8544980 3.1955867 2.5944755 2.7105452 2.7053648 2.7890134 2.6203911 2.9835967 3.2022532 2.6036950 2.6694524 2.4736505 2.7327687 3.0287673 2.7880932 2.7948336 2.8268916 2.7144444 2.9692233 2.8279440 2.7397555 2.7327493 2.6855580 2.7154261 2.7982747 2.6631188 2.4753914 3.0829866 2.9400036 3.1195659 2.8537022 2.6893235 3.0736385 2.6340416 2.7683820 2.8737502 2.6478316 2.5065641 2.8170671 2.9033209 3.3879115 2.9658937 3.2850485 2.9498126 3.1326658 3.0556912 3.3625522 3.0781975 3.3297185 3.0210413 2.6953214 3.2105748 2.9850262 3.3189990 3.1250318 3.0042100 3.0343018 2.8872048 3.3830271 2.9137407 3.2783187 3.4644111 3.1509060 3.0849639 3.0618454 3.0230883 3.2278372 2.7483285 3.1871985 3.5229210 3.6251576 3.5149020 4.3980954 3.7273054 3.4059057 3.6323480 4.4087801 2.5388916 3.2808333 3.4599257 3.8308123 2.9230063 3.0801428 2.4336432 2.7232021 4.2605232 3.3392034 3.1794095 3.3557780 3.8027177 3.0371551 3.6476579 3.8574610 2.8406322 4.1529567 3.1497917 3.6181131 3.2214134 2.9843485 3.4841719 2.8309463 2.8016966 4.4192818 4.8909982 4.2519765 3.4068672 3.6185142 3.5869392 3.2927540 3.7099418 3.8265935 2.9907186 3.3786317 2.5344378 3.6587162 3.4110249 3.0082263 3.3937471 4.3916426 2.7981926 3.0656312 3.8445009 4.1141384 4.1687603 3.5022741 3.4486332 3.7299421 4.2261748 3.6335382 3.8139029 3.9937434 3.6297791 3.5279301 3.0105359 3.0430149 3.1320731 3.2234219 2.9599844 3.1320310 3.0219733 3.1953923 2.9818323 3.3235487 2.8620771 3.2970018 2.9296697 2.9342611 3.2822912 3.1359873 2.9830910 3.0581637 3.1030913 2.9979357 3.1820188 3.4739367 3.1563732 3.2093439 2.9891594 2.8462720 3.0156154 3.2759784 3.2287858 2.9158692 3.2831058 2.8589715 3.1081516 2.7938869 3.5606952 2.9804832 3.2405317 3.1481380 4.3288542 2.9842840 3.2816372 4.0911921 3.9417018 3.6839769 4.0943621 3.8862930 3.8165568 3.5075235 3.7989323 2.7252564 3.5756111 4.2578155 3.6253316 3.8624243 3.9536234 4.5461722 3.8847369 3.8534022 3.6995351 3.3082783 4.3204861 3.8567119 4.0203801 4.2769467 3.9199909 3.5517736 3.7097371 3.5794186 4.5060636 3.4067040 3.6249250 4.1704221 2.8692064 4.6895760 3.0520013 3.3744225 4.1481518 4.5723259 4.0183975 4.5486012 3.3430640 3.7739983 3.8937693 2.9499551 2.7413583 4.9989642 3.1809664 3.0722487 3.1951195 2.8827625 2.7966660 2.8875173 2.8351818 2.7953442 2.8148166 2.9347443 2.7026901 2.8865396 3.1053305 2.8713233 2.6645496 2.6366657 2.4964792 2.9182063 2.6980189 3.2290382 3.0075140 2.8200393 2.9347349 2.7212968 2.9307632 2.9281370 2.7137101 2.9306262 3.0130199 2.6515241 2.7250412 2.8111981 2.7282571 2.9101502 3.0990158 2.9605940 2.8622780 3.1770838 2.7341670 2.8387022 3.0252915 2.9998981 2.6105010 3.2092994 2.9799722 3.1622832 3.1510888 3.0691995 3.1370900 2.9906785 2.7819985 3.2893726 3.8346022 2.6834454 3.7424304 5.3478467 3.6976446 3.8567038 3.4308800 3.6499947 3.3295287 3.1865759 3.7326519 3.0797524 3.4600997 3.1146419 3.4231032 2.9599328 3.4546927 3.2105930 2.7594590 3.1946825 3.6285624 2.9557999 3.2374560 3.4626261 3.0117799 3.3316261 4.0962780 3.5273894 3.5356292 3.1781811 3.2260893 3.5804902 3.2881510 3.4497281 3.6720889 3.0888085 3.3024460 3.5013161 3.1447196 3.2962467 3.2113009 3.3485199 3.5241737 3.5165965 3.2804681 3.3728128 3.5930437 2.9791406 4.2560332 3.3448982 3.1866936 3.4756641 3.8540842 2.9587972 3.0019271 3.7574215 4.0637878 2.9399524 3.0683560 3.2569343 3.2742416 3.7512378 3.2646093 3.0833281 4.1192861 3.2933614 3.0275722 3.8106125 3.0651895 3.2172228 3.0505309 2.9509609 3.3569442 2.8895414 3.1301936 2.7379600 3.1530854 2.9849340 3.6828045 2.8415792 3.0636066 3.4446650 2.8859450 3.4852405 3.3023234 2.3522949 2.4825887 2.8455099 2.7698425 2.5603894 3.0781053 2.6079479 2.6867181 2.5909539 2.4331080 2.6987085 2.7167361 2.5979073 2.9998615 2.8587505 2.7253833 2.3067740 2.7727418 2.9188282 2.4237112 3.0247109 3.0658712 2.4512739 3.0592835 3.1825938 3.3805910 2.6012369 2.7838562 4.2564860 2.9937034 2.9214844 3.5991863 3.5317124 4.1036215 2.3010168 2.9935021 3.0916947 2.2688946 2.8971785 2.3010288 3.1350848 2.3126459 2.6073640 3.5931301 4.1635074 4.4847550 2.1614110 4.1549235 4.6197630 4.0981669 3.2348803 5.6522483 4.5120427 5.0479156 4.0418436 4.6527711 4.5880134 5.6493940 4.1783572 3.6003721 2.9076529 4.2517226 4.2134045 5.3371593 4.2067193 3.3891776 4.3107958 5.7289322 3.9587761 3.1349394 5.1175223 4.1134063 3.6089824 4.7208565 5.3609128 4.7241236 5.1763091 9.0000000 4.5515159 3.8846278 7.2331744 5.2729365 5.4843595 4.6824813 4.7606354 6.3734120 2.8275436 3.2324260 2.7330525 3.5334636 3.0683512 2.9578073 2.7995241 3.0862809 2.8293417 3.2966692 2.9656628 3.5034985 3.6279048 3.1470492 3.4547265 2.9500629 3.3549360 3.4273357 3.2187818 3.7887447 3.1697367 2.9540481 3.5640673 3.5203879 3.1596987 3.0125137 3.1552512 2.8401363 3.0543579 2.8941505 3.3472148 2.7596866 2.8287903 2.9404215 3.0915143 3.5744584 3.2876889 3.4987879 2.8784989 3.5622560 3.3517181 3.2705884 3.0819638 3.2328221 4.0208263 3.7758575 5.7583244 3.0266677 3.9586697 2.5829497 3.6128715 2.6113489 6.1516112 8.9999984 3.7594855 4.4079830 3.3862714 3.7087186 3.5647792 3.5168690 3.1833737 3.9006046 3.5601650 3.3169095 3.2735617 3.6651915 3.0310532 3.6956718 3.6811565 3.3550387 3.6175896 3.3713050 3.7323024 3.9005092 2.8424421 3.2319532 3.2255153 2.9550239 2.7374674 3.2205038 3.0420967 3.2216439 3.2255490 2.8848564 3.1315910 2.5751562 2.8594887 3.1603037 2.8481618 3.1126352 3.2408116 3.4385956 3.4087119 5.0968831 4.1183751 3.4678111 3.4219484 3.0776073 4.3413354 3.2983393 3.3417278 3.9520786 3.2395139 8.9999984 5.1884865 2.6504976 2.8191357 3.0434756 3.4717352 2.5947678 2.7391863 2.7913496 2.8758537 2.8568348 3.0703371 2.9318662 2.8131014 2.7689936 2.7269773 3.0855308 2.6850290 2.9320918 2.8112488 3.2057243 3.1698686 2.6308559 4.0884944 2.8762956 2.9153995 2.9529356 3.0297431 3.1166611 3.3086264 2.8312277 2.6662665 2.0028316 3.1184663 3.3207681 2.9764348 3.6534901 3.6534901 3.6894357 3.6894357 3.7282925 3.6463567 3.5208655 3.5408117 3.2596688 3.0288788 4.2387780 4.6829086 4.6829086 4.3985227 4.2787164 4.3155925 4.7390587 4.4068828 4.4068828 4.0889014 4.0889014 3.3496357 4.0845052 2.2037371 2.2037371 3.4006399 3.0637634 2.4305953 2.4305953 5.8870591 5.8870591 2.5765382 2.5765382 4.0823485 5.7544791 1.9118338 
HALSEO002570_KOG0290                                                                                                                                   3.4550499 3.5453660 3.2268542 3.4200912 3.4698200 2.7040239 3.3471762 3.3678240 3.2342141 3.2861630 2.7003352 3.4935616 3.9590806 3.8226362 3.5806141 2.8554188 3.6712911 3.3819390 2.3932004 3.3408663 2.6039540 3.4342195 3.5816730 3.0169932 3.2375038 3.5063212 3.1291279 2.9520183 3.5085276 3.3763522 2.8792823 3.0564637 3.2438262 2.8878628 2.8673400 2.8332813 3.2944415 2.3893334 3.2686597 3.7648305 2.9854387 3.5183825 2.7157427 3.0710119 3.4716769 2.5970549 2.6333012 2.3841742 3.1220282 2.6422751 2.7636692 3.0508086 3.6213062 3.9858345 3.3669074 3.1236587 3.1292963 2.8464673 2.9546390 3.8421995 2.5600614 3.2361380 3.4056027 2.7346396 2.9546874 2.6416610 2.9221905 3.0101868 3.9002361 2.5060031 2.9980988 3.9250605 3.0360820 3.1062452 3.3229112 3.1624547 2.4493361 2.9017254 3.0867585 3.1530933 3.1430822 3.1014175 3.2022634 3.2547838 2.9357881 2.8571259 3.5072046 3.7519124 3.2006315 3.6068161 3.7132296 2.5369719 2.6371580 2.6341277 2.5803692 2.6372829 2.6129268 2.6205265 2.5881216 2.6691437 2.5917946 3.1173284 2.6496947 2.4314035 2.5942384 2.5380137 2.6778743 2.6147627 2.5752761 2.4593192 2.9332117 2.9549932 2.4556054 2.7682489 3.0255516 2.4999237 2.9133936 2.6809428 2.5824095 2.6116268 2.9507062 3.1182938 2.6040716 2.6048770 2.7458942 2.6130594 2.8557342 2.8459020 2.9905888 2.4574897 3.1386168 2.7954908 3.3695584 3.0686455 2.9024262 2.6795329 2.9741860 2.6386100 3.1516741 2.9761836 3.0832531 3.0964339 2.9730743 3.0892204 3.2489487 2.9022466 2.7484348 2.9503962 2.6767289 2.8175215 2.9209945 3.1050761 2.7700874 2.9476933 3.6240491 3.1278527 2.5308777 2.7130553 2.9011938 2.8196433 2.8546175 3.0146709 2.4831716 2.6533138 3.2554310 2.9380065 3.0067611 2.6402450 3.0181706 2.9622441 3.0689702 3.0822944 2.7898776 2.9846260 2.7461283 2.9357702 3.0305583 2.8634867 2.9229859 2.8266999 2.7485469 2.8171108 3.0944462 2.8965818 3.0349543 3.0679026 2.9013768 2.9296481 2.7959215 2.8938305 2.9615747 2.7858578 3.2230690 2.9144858 2.6015464 2.7614490 2.9564063 2.7869530 2.8745513 2.9362495 2.9816197 2.7002820 2.8191928 2.9118268 2.9872440 2.6183482 2.8888399 2.8737944 2.4185123 3.2294523 2.5156140 2.6128965 2.5530539 2.8772392 2.8016429 2.8639497 2.5270946 3.1565102 2.5896945 2.9935369 2.8635939 2.7910120 3.0410851 3.1002638 3.1675511 2.6260051 2.8419131 2.9952953 3.1661179 2.9299541 3.3767326 2.7174847 2.5043505 2.8193851 2.8983410 2.8690272 2.8632630 2.8144823 2.9210912 2.4601421 2.9283242 2.9114193 2.7024237 2.7319006 2.7911053 2.6542895 3.0034823 2.8106446 3.2389139 3.0006582 2.7422078 3.6715389 2.6295316 2.8418491 2.8788690 2.9220921 2.9182189 2.7515221 3.2391983 2.8177674 3.0230239 2.7729635 2.6218614 2.7305478 2.6890402 2.5425127 3.3915826 3.0058560 2.8286329 2.9261687 2.8676149 2.9762747 3.0073352 3.2499762 2.9532286 3.0969659 2.9774791 2.8139839 3.0111561 2.8437073 3.0364831 3.6024868 2.8511306 3.1109706 2.9850919 2.8426626 2.7849893 3.0530376 2.7413246 3.2288716 3.2019964 2.9129262 3.0302123 2.8549922 3.2135643 3.0713841 2.7357256 3.0610331 2.7347385 3.4836959 3.3614468 3.1950340 3.1925092 3.8623178 3.0241870 5.0504801 3.8085723 3.7093374 3.9463694 3.3308572 3.1175093 6.1598589 3.4559820 3.5028250 4.7229041 3.2854074 4.4779259 6.0269223 3.2736975 3.9261498 5.1375358 4.3518958 4.8326478 4.9976716 4.8241292 5.0000885 4.4735542 2.6611750 5.0970656 4.2100512 3.5606932 5.6792390 4.5495034 3.9969416 4.9853054 2.8317045 4.1156715 4.1912511 5.5919439 4.9923162 5.2374049 3.8150634 4.1696480 4.5793281 5.2219506 4.3190502 4.5431103 4.9702945 5.6242628 5.3880064 4.4752747 4.0434391 4.7063050 3.4352469 4.1750362 4.3118192 4.4710105 4.1518666 5.2063576 2.9231067 2.6447269 2.7808080 2.8697840 2.7980213 2.8986694 2.7812497 2.8501374 3.0881453 2.8112972 2.9289339 2.9154303 2.6735287 2.7175962 2.6701531 2.6907382 2.6814304 2.7655516 3.0217292 2.8743097 2.7619745 2.9749467 2.7866529 2.8582206 2.7206476 2.6825290 2.6729171 2.7453282 2.6666691 2.6170112 3.1080337 2.7275488 3.1083716 2.6057195 2.7923155 2.5689381 3.3673686 3.0693674 2.9005613 2.5716530 2.9765988 2.7764435 3.0400475 2.7392859 2.6518819 2.8433946 3.0659899 2.9594238 2.8855611 2.7373098 2.9701726 2.9682042 2.9308620 3.1104599 3.0678681 2.7284590 3.2459322 3.0591100 2.8028626 2.9459647 2.5532333 3.5342732 3.1067827 2.5566120 2.7425224 2.5224623 2.4257672 3.2123384 2.9394630 2.8220554 3.8200917 3.0623441 2.1632039 2.8795949 2.6298913 3.2211109 3.2190447 3.0608064 2.8265823 2.8149045 3.1514699 3.2840340 2.9641620 3.4483738 2.6959259 3.2193708 2.9542024 3.0634752 3.1671803 2.9410751 3.3848570 3.3012429 2.8173590 2.9456890 3.5809881 3.0065171 3.0502416 2.9378567 3.1223184 3.3813201 2.7850152 2.9025520 3.0204108 2.7231603 2.7833407 2.6402599 3.1893658 3.0130949 3.2733010 3.1475562 3.1889850 3.2674611 3.3835527 2.8004872 3.3241786 2.9476330 3.2041778 2.8037968 3.0008707 3.1825194 3.4767654 2.7562052 2.9901451 2.6092790 2.5461904 3.2271836 3.7834667 2.8498924 2.9911675 2.6618835 2.7065788 2.5979246 2.5291323 3.1716558 3.0122812 3.7668752 3.2831660 2.8534568 2.6104237 3.2838833 3.5487237 2.5902681 3.3733738 2.3370611 3.6180761 2.7494708 2.9167969 3.3809729 3.8038571 2.8960347 3.0644804 3.2633061 3.2924254 3.4200727 3.2888386 3.2825447 3.4671871 3.1721219 2.6374574 2.6667426 3.2223077 3.4385199 3.1419459 3.1660160 3.1150068 3.7737283 3.0775285 3.3847490 2.9370950 3.6830350 3.6020950 2.9370950 0.6252297 0.6236870 0.6412425 0.6913928 0.7837380 0.6523778 0.7948550 0.7005470 0.6787622 0.5917355 0.6728178 0.7467215 0.7839947 0.7674992 0.7259959 0.7041342 0.6956176 0.7791417 0.6054785 0.0000000 0.6498766 0.7088914 0.6593220 0.6188456 0.8175161 0.7310218 0.8144313 0.9784886 0.7032904 0.7603500 0.8450939 0.8699888 0.8006682 1.0601511 0.8675120 0.9720022 1.1195750 1.0885300 1.7631508 1.9835216 1.6926485 2.0252759 1.5567151 2.3560740 1.9843979 1.9689722 1.5377509 2.0292796 3.1929222 2.8571276 2.7693622 2.9281958 2.8157294 3.2088826 2.7823526 3.0217672 3.1832188 2.8596367 3.1774270 3.0455954 2.8006426 3.2458207 2.9028842 2.7803387 2.9928782 3.2507574 3.0739339 2.7627733 3.4614416 3.0357601 3.3908258 3.3820657 2.9098849 3.1728941 3.0819365 2.9641303 3.4070786 3.2001784 3.0851967 2.9182726 3.7397514 3.1102039 2.8971534 3.4535381 2.5054183 2.7565837 3.6761562 2.8511376 2.4816518 2.7568767 2.7452735 2.7026191 2.4649453 2.6355685 3.1986477 2.7513432 3.1986696 2.7561619 2.8102925 3.2639019 2.9581297 2.9679522 2.9799468 3.3493223 3.5113287 3.3652499 2.9982122 3.1649085 3.0892967 3.1577235 3.1348056 3.5522635 3.4018271 3.6879636 3.5394442 3.4652294 2.6493140 2.9145817 2.8152888 3.2173007 2.6309091 2.8488107 3.0764990 2.9997279 3.2175935 3.0892085 3.0975230 3.3308779 3.2989429 3.5427403 2.9839195 2.8484003 3.1385850 2.8699088 2.1671337 3.1445188 3.7286453 3.0429028 3.6347859 3.1934182 3.5968228 3.2884297 3.6127775 3.2853998 3.4351489 3.2618929 3.3281420 4.1233854 3.1326681 3.3091845 3.0782473 3.4950689 3.3999671 3.0193193 3.2154583 3.1154326 3.1760973 3.4579169 3.4231522 3.5009680 3.0469430 3.6249252 3.3098193 3.4797720 3.0239223 4.6374653 3.0434555 3.4346233 3.5029191 3.2228270 3.3441242 3.1547472 3.1705264 3.5302981 3.5650362 3.5946344 3.6696170 3.2138577 3.3166602 3.4956262 3.5349530 2.8642448 2.7432188 2.9557791 2.8660546 3.0355118 2.9500645 3.1811008 2.8328804 2.6896353 3.3751640 2.7002803 3.0376716 3.0481516 2.9397779 2.8334572 3.1976926 2.7202735 2.9663364 3.1615863 3.4265567 3.6746570 2.9812473 3.4204394 2.8972568 2.9086800 2.6304577 2.6271200 2.7368178 3.7623175 2.7275278 2.5166802 3.1350434 3.3347028 2.8107906 2.8273605 2.8142938 3.1517428 3.3683945 2.9230242 3.1238780 3.4385397 2.6852454 3.7777987 3.4282079 3.2401468 3.2504330 3.2216913 2.9526583 2.7468865 3.6815426 3.2863903 3.3005118 3.2174135 3.1328160 2.4908044 3.2342797 2.7860631 3.2045434 2.3710395 3.1402745 3.3804939 3.3750464 4.8324760 3.1616205 3.7403853 3.5889142 6.6553156 3.3778936 3.6706033 4.0124633 8.4699589 3.7200435 3.9543675 5.0352258 3.3814658 3.4458917 3.2500725 3.3347783 3.0689477 3.4662774 3.3452298 3.2764714 3.1706644 3.8533798 3.3695955 3.0039309 3.5124663 3.5470391 3.3707159 2.9146644 3.4681281 3.5014401 2.9942238 3.7036094 3.3151693 2.6909259 3.1844572 3.6815735 3.4954586 3.4411097 3.0945182 3.6387740 3.0133204 3.3560553 2.9362757 2.9067554 2.8352681 3.5282933 3.6000097 2.8417234 3.3722951 3.4865022 3.1926090 2.9107941 3.7742781 3.2184175 3.5890939 2.9728378 2.5168521 3.3924819 3.0354751 3.0112009 5.7445735 2.2628955 3.3783965 2.5087011 3.7228133 2.1596901 5.3840909 2.8835500 2.6199307 3.2301878 2.8746922 2.6576506 4.7212152 2.6987439 2.4099400 2.7220753 3.1360737 2.3923416 2.2968206 3.4001671 2.8939186 3.0844574 2.8776053 2.6340887 3.3007175 2.6902839 3.8472875 2.9684758 4.1347133 2.3495995 3.6373656 3.5356267 3.6959417 3.5155117 3.4280296 2.8803595 3.0555044 2.4352460 2.8884319 2.9025992 3.2907607 2.6828940 3.1163601 2.3447386 3.0838793 2.9638877 2.9179556 3.0765306 2.7672377 2.5673696 2.7423477 3.2231889 2.7475921 3.1273033 2.6649754 3.4354369 2.5641627 2.8284364 2.9203715 2.7239727 2.8108310 2.6381673 2.9475667 3.0400634 2.9171631 3.0255020 3.2959837 3.4296342 3.5494336 2.7027347 2.8949242 2.7677870 2.9735895 2.5399976 2.8914269 3.1203422 2.7001431 2.9934074 3.5334527 3.4016628 3.3252450 3.4252998 3.0703367 3.2263968 2.9525399 3.7887392 2.7911475 3.3454741 5.4564932 2.9745172 3.4023705 3.2959971 2.8687078 2.6251033 2.8695311 2.8553781 3.0064299 3.4211757 3.1235603 2.8593355 2.9723451 2.7931140 2.5488673 2.5153401 2.7637973 2.8488478 2.5862688 3.3599460 3.0693091 2.5453665 3.1529432 3.3202523 3.0017198 3.2984008 2.7893208 2.0081658 2.5232183 3.2536612 3.4888631 2.7287557 3.9697496 2.7366124 3.0708016 3.1613627 3.1517783 2.5422596 3.0974657 3.5110381 3.4806801 3.1174756 2.4453757 3.5275681 2.7176987 2.9123473 2.6785113 3.0246847 3.0634542 3.1519628 3.0246116 2.9151915 3.0787837 3.0076972 2.6982894 3.0267015 3.1300402 3.2098498 2.8959460 3.0973471 3.0945303 2.9552112 3.0535510 3.3610884 2.8695350 3.1491810 3.2338568 2.8532448 2.8651523 3.1637675 2.9601127 2.8592843 3.2724620 3.0730957 3.1566727 3.3357110 3.0917418 2.8136144 2.7999565 3.2618778 3.2183420 2.9963762 3.3336983 2.8677951 3.0745277 2.9642374 3.1923697 3.1993036 2.8705178 3.1812761 2.8286049 3.2470428 3.3567649 2.9565335 2.7432318 2.7622667 3.1086632 2.6510923 3.4985198 3.0733072 3.2850797 2.8251013 3.4106031 2.7788537 4.3280006 3.3021387 3.7603884 3.2236392 2.4091734 2.6509068 3.1995094 2.9469120 2.9232015 2.7280391 3.1937951 2.8254793 2.6845632 3.4764469 3.0766260 3.6236447 2.8277068 3.2310848 3.1192452 3.5768016 2.9545891 2.9844387 3.1524190 2.6671172 2.6160449 3.2997780 3.0645176 3.1915365 2.4969968 3.4649715 3.0008709 3.1228731 2.9515539 3.0019991 2.8271632 2.9837030 3.0340635 2.8891428 3.1714265 2.8285545 2.6387532 2.9227806 2.8818977 3.1393115 2.7789659 2.9406168 3.0090355 2.7461317 3.0349889 3.1582425 2.7821742 3.0275201 2.6453102 2.8114673 2.9826460 3.1215185 2.9132782 2.6869511 3.0268149 3.1171886 3.2499418 2.8326030 2.6588574 3.1309335 2.8480944 3.1174284 3.1094048 3.9792349 3.1523673 3.1099950 2.5566125 2.7349783 2.8435552 2.9902621 2.5443950 2.6280813 2.4730996 2.6537416 2.5517086 2.6778125 2.7305172 2.5198696 2.7167418 2.7031849 2.6448285 3.0673985 2.4580543 2.6908786 2.8771840 2.6918488 3.4295399 2.9057848 2.6769504 2.8227968 2.4379522 2.6845218 2.8250930 3.2199794 2.8469045 3.1668431 3.3184494 3.1853553 3.4325384 2.7640245 3.2519047 2.9952897 2.9104399 2.9108923 3.2600269 3.0982700 3.0872173 3.3754031 3.3216679 3.0418765 3.3209742 2.9368969 2.7913453 3.1479031 3.1143308 2.8513688 2.8524517 2.9603015 3.2735806 3.0470256 2.7793727 2.7389028 3.7896472 4.0944566 2.7987986 2.4310853 2.6707854 2.8348032 2.3223639 2.6740708 2.7290784 2.9711283 2.1969455 2.3665276 2.4458090 3.1099998 3.3870495 2.8970951 3.2248645 2.7127257 2.9165996 2.5380522 3.3239656 8.7360355 3.2159971 2.8214551 2.9804893 1.9864621 2.6090575 2.8098334 2.7618070 3.3135073 1.8269664 2.5795797 3.4285436 2.6088971 3.3306225 2.8892598 2.9109381 1.9970681 2.4300401 3.2275137 2.4101240 2.2908271 2.1451381 7.5039018 7.7397140 4.2377670 6.0880103 3.2998640 6.3595742 4.6825820 4.1134273 2.3596511 3.3340475 3.5696536 3.6185266 4.5399341 5.3618157 5.4415611 6.3226899 2.0086736 3.6579730 8.6219498 5.1507829 4.2147502 3.6825998 4.1478349 4.2053396 5.7032451 2.9594809 5.8774030 3.8081192 6.4664308 6.3962439 6.0163711 3.9453483 3.0915727 2.9378602 3.1288556 2.9692074 3.1198842 2.7885594 3.2053336 2.7478570 2.9865743 2.9062476 2.7893215 3.4364368 3.1480498 3.0447591 2.7013488 2.8463501 3.0983533 3.5921828 2.7984049 2.8861596 2.7934210 3.0849521 2.9689645 2.8663683 2.8196636 3.1465947 2.9623677 3.2107709 2.5759188 2.7720493 3.0450651 3.2779173 3.3897464 2.8799059 2.6638300 3.1662084 2.9718014 5.4033491 2.9607226 2.6982157 3.1169031 2.9985637 3.2648765 2.9131499 2.9159931 3.1387992 3.7031141 2.9896014 3.3281119 2.8374005 3.2084911 4.8432553 3.1252066 3.0041561 4.8550716 4.9956040 4.9754735 4.3343592 4.7379429 4.5809062 5.0935955 4.3079443 5.3480252 4.2784093 5.2607536 5.0683055 5.4001583 5.2637176 4.9434563 5.1356256 5.1404483 4.4397096 4.2764558 4.8971180 5.4735985 6.2891188 3.6013532 3.6557901 3.5760034 3.4998627 3.8037864 3.6095445 3.7348645 3.4977591 3.4655803 3.9511143 3.3572267 4.0904768 3.1166898 3.5213248 3.7412086 3.4079745 3.4911753 3.4753532 3.8839450 3.5231466 3.4339356 2.9531906 3.5958650 3.5083813 3.3289394 3.4124283 3.6250580 3.3813211 3.4440038 3.7495699 3.5715365 3.4294503 3.7362531 3.5304130 3.4470812 3.1066460 3.4687784 3.2008168 3.0451717 3.7639033 3.7895019 3.2587374 3.6167754 3.3029120 3.6577644 3.4155503 4.0092721 3.6237151 3.9142581 3.4491730 4.0384499 2.9092791 3.4261505 4.1278897 3.5551318 3.0041716 3.3146965 3.3844554 3.4293949 3.3910658 3.0545694 2.6239277 6.1658142 3.8759763 2.5827749 4.7103151 4.5997167 2.4755648 3.3032858 3.4818707 3.5099783 2.8184979 3.5499940 3.7486825 3.7480476 4.5228020 2.6227135 3.2624398 2.4346262 3.0975724 3.3818754 3.4667168 4.0111090 3.4292118 3.1964724 3.4072724 3.8568008 3.3009489 3.3726466 3.2200549 3.2190173 2.9364276 3.0009032 3.0911675 2.6180677 2.9404547 3.0370140 3.1589716 3.2983710 3.1361835 3.2704270 2.9750658 2.8997733 3.4558288 2.7255370 3.0843813 2.6558740 3.2005775 2.8831595 3.4360229 2.6814873 3.1438146 2.9871022 3.4260106 3.3100884 2.9905347 3.2111079 2.8578622 2.8208577 2.8142085 3.0205316 3.5347532 3.2629432 3.2430083 3.1263977 3.0643720 3.0353353 3.2968543 2.7143816 3.2520967 2.4734089 3.8452569 3.1060674 3.6647222 3.9966625 4.5009371 3.2516631 3.4170434 2.4211982 2.2891245 2.4137052 2.6812103 4.6130214 3.1029367 3.0823406 2.7640723 4.7569051 3.9181638 2.3435535 3.0883940 4.3156946 4.0954586 2.6633028 4.6505837 4.1927244 3.7779052 4.5393043 3.6253012 3.9796603 3.5905445 3.3335698 3.5068481 3.8567292 4.0109690 3.6219711 3.6521649 3.8066828 4.0655805 3.4643385 3.6939693 4.1822471 3.9302703 3.8494397 3.8102676 3.4663730 2.9600023 2.8159778 2.8283040 2.9920478 3.2324076 2.8240000 2.9540808 3.0578980 2.9106460 3.0502329 3.3789539 2.9765168 3.2313247 3.0934915 3.1517773 2.7731364 3.2382768 2.9454653 3.0832941 3.0647537 2.9517459 3.1954530 2.8336759 3.5199975 3.3357684 3.2237381 3.0048242 3.0618261 4.0011765 3.9856446 4.0488927 3.1805093 3.0725291 2.7051475 4.0217906 3.4946163 3.5369571 2.9799954 3.8698189 4.1474338 3.6492537 3.4734997 3.9657567 3.0014759 2.6316622 4.1855313 4.5914026 3.2650746 2.4377768 3.1006424 2.9397042 2.8921951 3.1532699 2.9498531 2.5006935 3.8186418 3.4978229 3.8626930 2.9164916 2.8633141 2.7489032 3.5291496 2.4370177 4.1212276 2.8931153 3.1678524 2.2834401 3.7320807 2.8690837 2.4703369 2.8983917 3.9696379 3.4381710 5.8571817 2.8860786 3.3372358 3.4485467 3.2441939 4.5658925 3.7098193 3.4876427 3.1163244 3.1329968 3.1048019 3.3426619 3.2749034 3.1428427 3.5859146 3.7917463 3.6241011 3.1919138 3.7159979 3.5842998 3.2915846 3.7139824 3.6261558 3.2213558 3.2781188 3.2752694 3.3405122 3.7079357 3.3013734 3.7291559 3.8329066 3.4941428 3.3490562 3.6556509 3.9045235 3.3064610 3.3413173 3.3611953 3.4958131 3.6697942 3.4677789 3.7411207 3.5419288 3.0632913 3.8287876 3.0954098 3.1715126 3.1851745 3.3437273 3.6214661 3.6494982 3.0169476 3.1667879 3.8819581 2.1450201 3.2697174 3.4164275 4.6880852 3.0390312 3.6036621 2.9655201 2.4603694 3.3709558 3.0320211 3.6480206 4.3854905 2.7486511 2.7183905 2.5174400 2.8820749 2.5216678 2.7157548 2.4608894 2.6572346 2.5902676 2.5410520 2.8861403 2.5454708 2.6865590 2.4943512 2.7315224 2.5758360 2.6262573 2.8372411 2.7612264 2.5755160 2.6285555 2.4141050 2.3644186 2.9157599 2.6857279 2.6481354 2.6984410 2.8140956 2.7530444 2.7312269 2.7846445 2.7849850 2.7025536 2.7152412 2.5135789 3.0827224 2.6818783 2.6694982 2.8424233 2.7385003 2.7483549 3.1845159 2.4672282 2.8944216 2.9220412 2.5487308 3.1725474 2.7643723 2.7664960 3.0071392 2.9497719 2.6650598 3.0416880 2.5895111 2.4726059 2.4936570 2.5720525 2.5823926 2.6967188 2.8829698 2.5369565 2.4244243 2.3973034 2.9131589 2.7539197 2.5261178 2.8116758 2.6344846 2.5343083 2.8274538 2.6088945 3.0103268 2.5526871 2.6429965 2.5477583 2.5375573 2.4039994 2.2950324 3.0261450 2.8872484 2.6974737 2.7792206 2.4875753 3.0204174 2.3396125 2.9676045 2.6194028 2.6508129 2.3014810 2.6825391 2.5727064 3.2099619 2.6603304 2.9575524 2.9432100 2.7967577 2.7631936 3.1488192 2.6836153 3.0430907 2.9068505 2.7634907 3.0780209 2.9534253 3.1206209 2.8635511 2.9596943 3.0090848 2.9709034 2.9967194 2.8261154 3.1896410 3.1067763 3.0786979 3.0923298 2.9177246 2.7540668 2.9200235 2.8171954 3.1192772 3.1534788 3.1942626 3.0277432 3.9366328 3.6306352 3.1007485 3.4755200 4.2453429 2.3961278 3.0235967 3.1339524 3.7070487 2.8891038 3.4036162 2.4648823 2.5017679 3.7123681 3.0926774 2.8728798 3.3846473 3.2548410 2.9741917 3.5912265 3.6489176 2.8166516 3.9344208 2.9753610 3.5124280 3.6497644 3.0599265 3.3275878 2.5319559 2.8457020 4.1493405 3.8613109 4.2326136 2.7660839 3.2051884 3.6032590 3.3372837 3.3583353 3.6529171 3.2367922 3.1572527 2.3946615 3.5976004 3.4675897 3.1481807 3.0925696 4.5050037 2.7508398 2.4817328 3.6907056 4.3623780 3.7458424 3.3734217 3.4140149 3.1639205 3.8803805 3.7272534 3.7685706 3.4858820 3.1755707 3.8637441 3.0721580 3.0176481 3.3435901 3.2946522 3.0953708 3.2293359 2.9107382 3.1532249 2.9348424 3.3527583 3.1128321 3.2936606 3.1393053 2.8836358 3.2384975 3.0235254 3.1743478 2.9165091 3.0800549 3.0376235 3.3117672 3.4546747 3.0026598 2.8821181 2.9777769 2.9479051 3.1067702 2.9441962 3.4748049 3.0499819 3.1990441 2.8710385 3.2033127 2.9907417 3.3995850 3.0567268 3.3530883 2.9353758 4.3860394 2.9811822 3.6387032 4.2408904 4.0684235 4.1862712 4.4734401 4.1391874 3.8277778 3.4883338 4.0909509 2.7902023 3.7168237 4.6940427 3.7081066 4.0390999 4.0856725 4.7191804 4.0380277 4.1108556 3.7713324 3.3619221 4.5806696 3.8359086 4.2725722 4.4508086 4.1154545 3.6958749 3.9217078 3.7830232 4.5378049 3.5655457 3.6607246 4.6129655 3.0254349 5.2153036 3.1920129 3.2502673 4.3014314 4.6319479 3.9886253 4.8160446 3.4021911 3.6667912 3.9535623 3.0001042 2.4134042 5.5124889 3.1800452 3.0001817 2.9717684 2.9184537 2.8318211 2.6901117 2.9541988 2.9574659 2.9892275 2.9477142 2.5728563 2.9129965 3.1452920 2.8388298 2.5331322 2.8457310 2.6709315 2.9769551 2.8746546 3.1084172 3.3464476 2.8137933 3.1523269 2.7269516 3.0363116 2.8482111 3.0093909 3.0330196 3.0409235 2.8400782 2.8296966 2.9082229 3.0796466 2.9190374 3.0822317 2.9128795 2.9496254 3.2918591 2.9204876 2.9998884 2.9960938 3.5544156 2.6532393 3.0716552 3.0023608 3.2460383 2.9426906 3.0577344 2.9634949 2.7567648 2.5542793 2.8928636 3.2730006 2.8927327 3.4289310 5.4263981 3.5161512 3.5386777 2.8644044 3.0513029 3.1603293 2.7622771 3.2057929 2.8212276 3.0214279 2.9523416 3.1481669 2.6335402 3.0559058 3.0733455 2.6448593 2.8320327 3.1162778 2.5458587 2.9800301 2.9763720 2.7972278 3.1991489 3.5507931 3.3342106 3.4087076 2.9892366 3.3625911 3.1988649 2.9469293 3.0544530 3.1199202 2.7242096 2.9162111 3.1081124 3.0399038 3.4671062 2.9608301 3.3166924 3.2647126 3.3145710 3.0862056 3.0491514 3.2835285 2.6890977 3.7800622 3.3798003 3.2431490 3.8380383 3.5586951 3.0044634 2.9557980 3.5130105 3.7389353 2.7373606 3.0407997 3.1625528 3.3000686 4.0771517 3.1125457 3.1086827 4.1233516 3.1440193 3.1708464 3.5990949 2.6497444 2.9113700 3.0675884 2.9885229 2.8195076 2.9001083 3.2577367 2.5815127 2.9737671 2.7338411 3.5693209 2.5470841 2.7503353 3.3046658 2.9428579 3.1389175 3.0804024 2.3050093 2.3506300 2.5439937 2.5803218 2.3712540 2.8772921 2.5486490 2.2381964 2.6463666 2.3494304 2.6316447 2.7101489 2.7278835 2.7623452 2.8305641 2.7475919 2.3609169 2.6991542 2.7417006 2.4317521 2.8682706 3.0180435 2.4653810 3.0889610 3.2552772 2.8891564 2.4683885 2.7480168 4.4215592 2.8933022 3.0309555 3.1914669 3.3413204 4.7895206 2.3032887 2.9671842 3.0341711 2.0327257 2.8887100 2.3207963 2.8381390 2.2871946 2.3594407 4.4497246 4.3586259 3.9867561 2.4654402 3.6241034 4.1267386 3.5206127 3.5953636 4.5991497 3.9173458 4.2517468 3.8155799 4.0022312 4.3652738 4.9589300 3.8163990 3.6033676 3.0874353 4.1152981 3.8106895 4.5738601 3.8445746 2.7016938 3.8862079 6.2529056 4.4850636 2.9302899 3.6531437 3.7716482 2.6957836 4.9751777 6.2351536 5.0112323 5.6603285 8.6204035 3.8736537 5.0169034 7.8044493 5.2732386 4.5364621 3.8585016 5.9270064 5.0284938 2.6054529 3.2596862 2.9122645 3.5760781 2.8172326 3.0800290 2.8937538 3.1651582 2.8922256 3.0662665 3.0214312 3.3922093 3.7763758 3.2269541 3.3962332 3.0861935 3.0606225 3.4809762 2.9720525 3.8286126 3.2349357 2.9539638 3.4328928 3.5703987 3.1266242 3.1343760 3.3607953 2.8581872 3.1336642 3.0567083 3.3264821 2.7253258 3.3502464 3.2244226 3.3984588 3.1972156 3.2037549 3.6970431 2.7747547 3.1682796 3.3502873 3.0560784 3.3561400 2.7789856 4.1197277 4.5379784 5.4292803 2.5855834 3.6744867 3.1875439 3.8056244 2.7613132 6.6705094 8.9999980 3.7521017 4.3001373 3.3250056 3.6117889 3.1633880 3.4230029 3.4684704 3.7416923 3.3313627 3.4554734 3.1347789 3.6317236 3.3288553 4.1617963 3.4458947 3.2382556 3.5681976 3.3671086 3.6373650 3.5789567 2.9568682 3.4239727 2.8349662 2.9160085 2.8674728 3.3635356 2.9488500 3.1817576 3.2622874 3.1819525 2.8630578 2.8260998 2.9106684 3.0685124 3.0404561 2.7559019 3.1051214 3.5264461 3.4075893 4.2929107 4.3762145 3.5488588 3.4516406 3.2879267 4.9538438 3.3676136 3.2863937 3.7573452 3.4967839 7.8352081 3.9695363 2.6790152 2.7919662 2.8883460 3.5323420 2.6292500 2.6772113 2.8347405 2.8457423 2.8156011 2.9293948 2.9048057 2.7972544 2.8614727 2.7918437 3.0132114 2.5674195 2.8096022 2.7431745 3.3040772 3.0248266 2.6184550 3.9207404 2.8951228 2.7620076 2.9663444 2.9092246 3.0859292 3.0709481 2.8040576 2.9673271 2.0217542 3.5689865 3.0452885 2.9155937 3.4569942 3.4569942 3.4876664 3.4876664 3.5123958 3.4345988 3.6066576 3.4597708 3.4732033 3.2493523 4.4420759 4.5510608 4.5510608 4.5536025 4.4062279 4.4842456 4.7036310 4.3232967 4.3232967 3.4265122 3.4265122 3.5584915 4.5313607 2.1797256 2.1797256 3.4067472 3.0391532 2.2528212 2.2528212 4.9783327 4.9783327 2.7114780 2.7114780 3.6606636 7.0346009 2.1921121 
MANSPH008836_KOG0290                                                                                                                                   3.2548464 3.7126886 3.2581235 3.2449307 3.6657437 2.5296002 3.3163340 3.3423220 2.8458728 3.2978375 2.7731939 3.3734779 3.5162718 3.8348723 3.4551421 3.0864380 3.3089576 2.7096815 2.2951509 3.3814719 2.3063292 3.2730570 3.3091579 2.9490763 3.3780690 3.1580036 3.2325820 2.8150779 3.2169509 3.6348556 2.6895203 2.7184807 3.2335928 2.6301265 2.5665689 2.5170883 3.5236934 2.1019370 2.9154635 3.0698435 3.0937163 3.2131187 2.3751670 2.9380286 3.4613535 2.2235935 2.2849759 2.3568785 2.7376695 2.5108975 2.6439366 2.7030608 3.1869307 3.9787781 2.8410859 3.0906027 2.7021307 2.7594963 2.9999753 3.5186898 2.4671554 2.8060814 3.3167241 2.5290636 2.6608093 2.7050366 2.7289848 3.1531671 3.4867483 2.3613494 3.1751619 3.6445994 2.7661486 3.1612670 3.0699621 2.9092984 2.2436410 2.9446059 2.8655194 3.1348619 3.0682412 2.7401400 2.8642299 3.3212750 2.5941086 2.4551031 3.0403613 3.4952595 3.2718743 3.0141280 3.3548018 2.4020835 2.3665356 2.4957263 2.3942748 2.4009546 2.4182094 2.3352721 2.5643183 2.5622764 2.6904556 3.0887079 2.4223614 2.2782582 2.5307824 2.2604849 2.5235282 2.3283559 2.6632162 2.4259736 2.6565373 2.7136198 2.5320477 2.5282173 2.5133932 2.4571400 2.8673147 2.4821508 2.4168619 2.5500712 2.4687081 2.7262435 2.2895618 2.5117048 2.7042799 2.4668630 2.6595724 2.6047532 2.6245015 2.3527739 2.9825528 2.9914020 2.8720891 2.7965407 2.8551141 2.5614351 2.6922551 2.3105259 2.9165349 2.5276429 2.7682129 2.5052882 2.9521600 2.8134180 2.8889415 2.8550432 2.5114803 2.7472447 2.4454572 2.7506334 2.4932027 2.6645526 2.6680671 3.0970603 3.3456532 2.8544602 2.2513847 2.7911830 2.6683810 2.7881635 2.7566621 2.8840654 2.2749617 2.6241968 2.9707057 2.6921145 2.8855866 2.4403846 2.9620080 3.0565699 2.8490827 2.6556906 2.3301370 3.0228519 2.4718209 2.7660410 2.8279223 2.8396555 2.7983863 2.6937234 2.5533772 2.5315768 2.5350289 2.5153501 2.8523861 2.4873051 2.6386055 2.4569974 2.5386376 2.5978264 2.5057265 2.4558294 2.8150179 2.3751781 2.2375902 2.3957339 2.6837257 2.4581260 2.5138198 2.5123124 2.4752895 2.4449762 2.6308013 2.7604292 2.7144244 2.4860096 2.4431901 2.4870088 2.3549384 2.8975032 2.0567504 2.3826500 2.4711668 2.9318708 2.5051981 2.2080185 2.2279084 3.1128013 2.4790633 2.8637701 2.4459583 2.5107409 2.5972150 2.7194198 2.5909102 2.5284438 2.6949240 2.6851467 2.7808886 2.5912741 2.8459413 2.6202790 2.4025211 2.8001966 2.7898143 2.9468624 2.6225693 2.7022799 2.7286142 2.6303249 2.7453997 2.6964656 2.4135695 2.4960656 2.7993684 2.3587555 2.8119867 2.6746567 3.0346252 2.9503300 2.6282882 3.4637966 2.3759712 2.5621742 2.7370228 2.8200437 2.6032305 2.5948381 2.8959642 2.8789488 2.7465705 2.8033959 2.8004114 2.4671393 2.5274877 2.6145496 2.8949869 2.6926211 2.4802233 2.6493594 2.3025770 2.7637560 2.6263334 2.8565567 2.8515301 3.0880430 2.8035726 2.7663758 2.7498131 2.8010043 2.8729918 3.2005811 2.7236411 2.9091632 2.9490766 2.5810804 2.8135568 2.8427554 2.7334780 2.9144032 2.9679376 2.8492040 3.0672464 2.9888628 3.2159577 2.7439808 2.5566461 2.8607538 2.8499331 3.0992026 3.1466108 3.0229150 2.8224196 3.4208302 2.7328195 4.5084069 4.2180922 3.7293290 3.3512909 3.4505635 2.3751607 6.3138863 2.9211223 3.5583473 3.3235781 3.4407649 3.8319848 5.2416443 2.5717153 3.5015935 5.2006254 4.5751209 4.9885108 4.5464457 4.4893334 4.6675678 4.3440837 2.5373732 4.5541335 4.0376350 3.0477686 4.8492261 3.7885852 4.0962906 3.8933671 2.6553421 3.9338082 3.7829527 4.8745272 4.4632629 4.4269061 3.6251831 3.8436680 4.2922694 4.3110676 4.5626890 4.5413642 4.0776394 4.8053584 4.4978573 4.4907221 3.7390990 4.3457918 3.2642987 3.5143247 3.9689328 3.8121482 4.3322638 4.8938440 2.6908139 2.8365842 2.5970242 2.8365155 2.5536894 2.6942729 2.7080220 2.7110847 3.0237742 2.7185580 2.8373256 2.7978976 2.8024235 3.0490206 2.7330963 2.7354717 2.6859420 2.7149052 2.9075414 2.7550189 2.6856705 3.0718525 2.6425995 2.8894884 2.6477639 2.5044531 2.7727299 2.5395887 2.6272050 2.5758213 2.8580651 2.7094929 2.9212541 2.5609582 2.8249063 2.7496008 3.1680116 2.8174228 2.8015232 2.4722091 2.9341950 2.6110190 3.0071901 2.6005705 2.7946148 2.5490924 3.0586664 2.7988939 2.9336825 2.7327791 2.7712186 2.7185016 2.9869337 2.9033858 3.0437975 2.5860485 3.0979687 2.6768975 2.5765890 2.7599497 2.3444412 3.3775004 2.9577772 2.3864573 2.3539050 2.2748078 2.2880583 2.8854035 2.6376897 2.4921121 3.6899928 3.0191288 2.1819217 3.1102533 2.6738034 3.1005974 3.0457489 2.8737255 2.2232452 2.8866942 3.2331941 3.3355330 2.8841091 3.5368233 2.5283275 3.3867115 2.5266827 2.7287070 3.1578111 2.6367024 2.9876657 3.2071294 2.6680802 2.9399034 3.2642600 2.8289544 2.7143606 2.8520508 2.7473125 3.1083214 2.7698678 2.8878039 2.9844659 2.6183856 2.9417259 2.6000010 3.0963191 2.7204787 3.0320502 3.4188315 3.0607522 3.2804801 2.9063294 2.7712354 3.1564405 3.0445954 3.0911639 2.7153066 2.8207905 3.0345904 2.9685894 3.0254378 3.0727696 2.4927211 2.5760511 3.2454803 3.4910825 2.6131794 2.8966934 2.4976887 2.5709043 2.4803127 2.4142708 3.0830729 2.6074716 3.1603060 3.1882736 2.5743021 2.2844219 3.0694882 3.2941488 2.3294886 3.4284477 2.3328279 3.0989128 2.4011449 2.6547254 3.4852129 3.3961443 2.5440323 3.0011284 2.7669776 3.1365807 2.8648025 2.8272372 3.1211289 3.1446329 2.8639321 2.2974525 3.3669883 3.0220538 3.0534406 2.6707881 2.9657181 3.0894870 3.4672124 2.8719305 3.4209032 2.6688006 3.4510558 3.1257873 2.6688006 0.5804343 0.5380569 0.6153052 0.5388196 0.7159673 0.5807754 0.7484077 0.6689902 0.5246915 0.6143197 0.6291723 0.6048737 0.6702703 0.6415826 0.7175498 0.6784253 0.6764619 0.7059965 0.6699002 0.6498766 0.0000000 0.7403844 0.6910929 0.5582322 0.7454874 0.7711014 0.8054042 0.9037220 0.7656648 0.7050570 0.8649571 0.9110157 0.7257059 0.9973355 0.9023092 1.0536347 1.0974544 1.2157405 2.0268265 1.8464815 1.6181562 1.7457084 1.5317912 2.1694967 2.0451039 1.7525909 2.1101423 2.2988671 3.1072073 2.8738263 2.7912872 2.7062074 2.5684682 3.0781043 2.8485731 2.7748574 2.9622858 2.6521344 2.9624899 2.7489908 2.8189324 2.8944549 2.9917319 2.7422445 2.8557756 2.8289746 3.0583908 2.6825125 2.9533539 2.9833225 3.2175392 3.0787218 2.8280466 2.7643950 2.8958103 2.8808046 2.9686880 2.9736403 2.8822338 2.8724511 3.3467218 3.3667413 2.7451546 3.4515283 2.5734600 2.4405706 3.1365467 2.7188851 2.4313966 2.4179852 2.3374780 2.6386933 2.4193533 2.7496645 2.8728888 2.7330162 3.0710720 2.4882904 2.8110842 3.2290472 2.8032803 3.1497943 2.9374179 3.2415630 3.3727336 3.1892781 3.0180991 3.1301885 3.2704211 2.8696159 3.4914858 3.6500033 3.1186793 3.3313938 3.1819332 2.8610734 2.5824491 2.8335994 2.7193388 3.0116198 2.7048474 2.7600640 2.7603894 3.1228923 2.6806257 3.1672641 2.8860965 2.9474573 2.9947547 3.3029794 2.7716004 3.0357318 2.7652121 3.0659821 2.4479424 2.9694290 3.2358474 2.7197730 3.1213733 2.8820637 3.4560488 2.9292578 3.3166565 2.6036722 2.9362181 3.0067815 2.9058493 3.9095503 2.7343573 2.7957778 3.2477178 3.0363898 2.9817635 2.8835771 3.2420398 2.9117124 3.0311657 3.3814286 3.1122376 3.0055843 3.1420465 2.9577228 3.0305367 2.8922278 2.8342843 3.9780275 2.6553763 3.3596111 2.9147767 2.7785844 2.7028856 2.7366882 3.0615663 2.9655583 3.2444225 3.0588750 3.4093119 2.9091785 2.8561424 3.2911018 3.0543361 2.8336480 2.3925330 2.6066443 2.3067873 3.0343622 2.8054219 3.0523945 2.6948675 2.6979345 3.0754055 2.5923552 2.5428498 2.9373077 2.5348326 2.8043067 3.2269131 2.4994960 2.6396648 3.0868265 3.1886152 3.8152640 3.2475332 3.1806407 2.8118564 2.4480621 2.6253309 2.2756076 2.7255223 3.0324832 2.5200459 2.3660587 3.1256793 3.0493426 2.8159856 2.5150476 2.6440579 2.7334919 3.1141473 3.1540955 2.5770907 3.1644166 2.6309479 3.4173818 3.2152812 3.0349051 3.1947178 2.8877921 2.7884086 2.8287541 3.5227969 3.3353974 2.9614101 2.9686974 2.7459853 2.5993593 2.4307568 2.5857322 2.9939667 2.3510686 3.0253376 4.0084512 3.4596946 3.3242634 2.8737930 3.3455208 3.9456379 5.4528610 2.7016933 4.7091869 3.6560509 3.9029800 2.8736629 4.2416046 5.0886606 2.8710585 3.1512570 3.0126419 3.0431330 2.8708672 2.9537435 3.2800797 3.2132128 3.0583605 3.5133325 2.9883715 2.8255714 3.4041245 3.4245104 3.2239301 2.8838811 3.3453005 3.4044570 2.7127883 3.4234057 3.0058951 2.6143351 2.8802909 3.4250978 3.2333877 3.2251162 2.8893329 3.2249868 3.1151646 3.2051150 2.8680079 2.8051839 3.0326349 3.0434990 3.3266313 2.5881755 3.3383857 3.4171167 3.2565029 3.0418521 3.3243366 2.9391118 3.1203796 2.7046840 2.2500461 3.1860044 2.8150521 3.0057336 4.9374938 2.3076787 3.0414447 2.6019012 3.0003988 2.1643967 4.6531416 2.6732094 2.2676668 3.1274063 2.7574538 2.2845439 4.0175521 2.9432296 2.4165338 2.2266860 2.5267650 2.0596862 2.2346976 3.0168308 2.6243974 3.2920549 2.8774112 2.6182980 3.0076353 1.9838405 4.0550613 3.0386684 3.2716494 2.2612241 3.2111769 3.7224870 2.9128523 3.4455029 2.7539605 2.5358294 2.9416270 2.2633204 3.1445736 3.1273060 3.4811588 2.6651475 3.3808542 2.2151486 2.8862675 2.6984217 2.6544895 2.6518935 2.6184795 2.4570960 2.4944698 3.0648598 2.7311898 2.8409658 2.3461382 2.8032140 2.6175504 2.6225887 2.6385148 2.3917202 2.4204072 2.5233464 3.0855606 2.9470960 2.7234010 2.8217185 2.9795505 3.2511834 3.0508395 2.5541597 2.6734085 2.7649101 2.8025720 2.4812835 2.6477151 3.0694247 2.5030942 2.8568102 3.0557857 2.9165679 2.9378167 3.1162476 3.0179847 2.7910514 2.7746892 3.2866853 2.7667690 3.0369480 4.5156573 2.7086376 2.8242065 3.4834304 2.5857359 2.3551775 2.6535009 2.6642713 2.5779934 3.0070812 2.7464428 2.6947614 2.5019514 2.7829450 2.5304596 2.3479669 2.5709875 2.7808462 2.3797191 2.9668654 2.9055657 2.7385455 3.5715823 3.3198567 2.6371278 2.5351627 2.6387261 2.1609938 2.4773908 2.7196276 3.2235235 2.5277436 3.8185440 2.3065410 2.8841326 2.8257948 3.1811924 2.4477761 3.0411457 3.1347307 3.1321473 3.1217766 2.4805951 3.1935517 2.3650846 2.5831352 2.6649247 2.7925855 3.1021549 2.8861917 2.9308411 2.9802995 3.2739961 2.7493382 2.7035831 2.7520359 3.1648513 2.9776980 2.8712969 2.9687942 2.8342545 2.6644110 2.9258129 3.3615134 2.7490059 3.1056496 2.9562011 2.6985492 2.7520480 2.9176748 2.6478999 2.8315065 2.9340345 3.0848454 2.8122137 2.8869944 3.0666348 2.6696884 2.5597635 3.1182410 2.9775670 3.0029867 3.4501768 2.9082712 2.6514400 2.6500489 3.1522014 2.8995320 2.6854451 3.1261628 2.6574045 2.9543276 3.2679841 2.6273792 2.7455725 2.9228252 3.0571985 2.3145211 3.1063147 3.2390571 3.1031170 2.8734167 2.7936244 2.9379694 4.2362357 2.8257117 3.2220634 2.5146483 2.2080257 2.5124648 2.9396258 2.4754152 2.9549865 2.5332996 3.3810378 2.6006607 2.5516791 3.0123402 3.1964414 3.1647869 2.8318598 3.1844668 2.9002257 3.7161752 2.9284406 3.2324656 3.3214545 2.7078851 2.3909278 3.0642311 3.1045114 3.2575456 2.4680251 3.3523158 3.0395252 3.0283263 3.0188171 3.0133121 2.7000309 2.6304275 2.8749449 2.9191328 3.2211808 2.9904798 2.8521400 2.9909370 2.8799619 3.1100754 2.7129906 2.9984588 2.9505123 2.8332924 3.0643906 3.3213683 2.7466011 2.9645193 2.5470447 2.8218158 2.7591102 3.1323869 2.8868765 2.6709377 3.1367740 2.9748793 3.1238697 2.6462779 2.6074888 2.9126858 2.7711829 3.4183962 2.8243933 4.1280197 2.9614165 3.0443438 2.4268133 2.5703675 2.6179886 2.8185816 2.2259914 2.4127099 2.1609823 2.4340346 2.4513694 2.4305716 2.4190405 2.4026691 2.5287709 2.3229316 2.3882485 2.7638570 2.3290536 2.4750040 2.7125166 2.5552439 3.3497745 2.6563308 2.7227320 2.3608174 2.1278306 2.3770427 2.5994034 2.9543870 2.4372421 2.7810991 2.6562337 2.7891659 2.8274964 2.5410012 2.8663712 2.5755149 2.6837723 2.6073577 2.8901807 2.7263189 2.7264103 2.9332782 2.9166048 2.8334857 2.5431267 2.4465711 2.5421095 2.8358647 2.7858320 2.3725850 2.4233366 2.5495414 2.9210180 2.5559035 2.2942400 2.6576636 3.4175186 3.5984641 2.3216355 2.3778829 2.3431757 2.4700610 1.9026155 2.1464107 2.6221106 2.7232804 2.2661014 2.2811369 2.1911669 2.8416011 3.0157680 2.6064334 2.9208253 2.7185450 2.2870176 2.5969311 2.9959254 8.9999982 2.5635451 2.5202483 2.9319272 2.2083115 2.4793537 2.0516575 2.6273066 3.2815625 2.0451020 2.0227207 3.3405225 2.4684011 3.6855840 2.6478191 2.6151766 1.7420615 2.5169309 3.0309720 2.5921497 2.0854853 2.3160153 6.1344248 8.6432210 5.8898515 4.7489891 3.3679061 5.7078237 5.2088111 4.4767803 2.5438457 2.5469252 3.9373406 3.4725452 4.7649840 4.7833129 7.0189691 4.7302022 1.7801976 3.2269460 8.2358305 5.0140019 4.0335748 4.2236006 5.5163155 4.4911104 4.3703812 2.6742881 4.4926252 3.5295142 4.8612776 5.7818750 4.1956896 3.9744259 3.0006872 3.0091750 2.9338331 2.9727711 3.1595541 2.8324137 2.9594859 2.8755516 2.9055904 2.7953103 2.4480595 3.1120615 3.0626541 3.1466322 2.8273040 2.7231840 3.0910417 3.5581004 2.6925315 2.8390473 2.6065198 3.2973124 2.7888640 3.0170257 2.9007107 2.8785665 3.0007972 2.8992433 2.7307615 2.8786583 2.9560044 3.2101716 3.1620505 2.8509994 2.7053712 3.1439684 3.1862729 5.6800513 2.9562718 2.6161399 3.0761547 3.0320416 3.2666354 2.9866947 2.8625338 3.2742422 3.4420049 2.8592975 3.0167795 2.8261931 3.4897249 4.5201311 3.1653582 2.9186239 4.5994677 4.6207353 4.6910326 4.0434667 4.6517696 4.5646679 5.4502990 3.9813516 4.5998066 4.5764444 4.8834765 5.0683121 6.2473211 4.9867173 4.8743557 5.0445965 4.9468825 4.1228705 4.0996520 5.3906537 4.0834715 6.1566858 2.8912503 3.0401156 2.7919340 2.6648390 3.0584051 3.1364903 3.2306818 2.8471084 2.7444803 3.3071929 2.6838095 3.3459227 2.7731328 2.7336566 3.0415903 2.8096487 3.1922449 2.9295148 3.0832539 2.7406548 3.1547435 2.7022863 3.0465495 3.1531687 2.7653292 2.7441586 3.1196404 2.9150391 3.1279737 3.1943271 3.1355572 2.8972586 3.4275672 3.1838219 3.0812293 2.6136002 2.7868436 2.4129000 2.5344344 3.2383979 3.2316887 2.9949998 3.1334190 2.9334105 3.0618856 2.5503905 3.4349708 3.4185465 3.4742049 3.1390153 3.8001484 2.5568733 3.3433977 3.5896736 3.3660256 2.8435623 2.9620840 2.6656859 2.7294649 2.5951750 2.9132791 2.4476543 4.6017161 3.2374800 2.4809591 4.0033951 3.5498569 2.2841433 2.6677120 3.4538595 3.3233879 2.5617324 3.3526888 2.7795338 3.3361103 3.0142946 2.4646315 2.7907335 2.7487070 3.0059859 3.1989547 3.4972220 3.8310981 3.2035655 3.0388921 2.8327049 3.4727557 2.7830195 3.2119764 3.0278649 2.8953528 2.7513880 2.6857005 2.6389303 2.4436367 2.7269853 3.2854660 2.8629785 3.1789490 2.5399014 2.7939367 2.7867857 2.4760497 3.0739645 2.7637042 2.7766909 2.3697629 3.1480685 2.6216301 2.9392622 2.5966423 2.9599031 2.8426578 3.0372196 2.8609022 2.6368716 3.1203663 2.7347239 2.6917681 2.9296715 2.8805392 3.0792781 3.2348433 3.1823915 2.8560558 3.1454876 2.8529827 3.1062900 2.3742608 3.5775787 2.0368980 3.6198688 2.9011890 3.4491115 3.3881676 4.3971278 3.3584034 3.1992394 2.4322006 2.7170290 2.4189214 2.5634358 4.2732718 2.4446203 2.9147696 2.7328738 4.6886313 3.4117478 2.5287608 3.1546987 4.9318021 4.2415929 2.6854662 4.2622988 4.6611309 3.5199495 4.5708224 4.0610541 3.3752677 3.9727484 3.0755140 3.5297577 4.1295221 4.3830100 3.3932998 3.7253222 2.2732483 4.0235427 2.4229296 2.9365421 4.3437482 4.3022809 3.8443566 3.9776411 3.2908879 3.1636204 2.7965294 2.7773631 2.9876901 3.0733570 2.8897482 2.8153807 3.2136724 2.9049943 2.9356663 2.9945190 2.8787222 2.7952707 2.9687144 3.2551191 2.6326876 3.1527326 3.2636571 3.3361625 2.8951084 3.1844351 3.0274180 2.2692061 2.9496117 3.1625433 3.2853329 2.5193063 3.1084889 3.6584732 3.6027946 3.4426261 2.5994761 3.2719036 2.5542408 4.1508495 3.2271805 3.1602538 2.9105685 3.7712197 3.7909728 3.4310731 3.3272939 3.9675093 2.6872048 2.6596188 4.1422674 4.2220678 3.3417387 2.2967353 3.0100910 2.5497376 2.4352405 3.6170166 2.6994680 2.4953707 3.9133700 3.0697761 3.5590800 2.4636098 2.2464905 2.1332201 4.2083455 2.4906929 4.5718803 3.1112407 3.1768125 2.5734825 3.6605921 2.9733441 2.5737964 3.3843797 3.0965938 3.4178004 4.4838005 2.5599565 2.7285136 3.4575630 3.3681925 3.7558518 3.1081308 3.1122536 2.6687184 2.8320262 2.6028761 2.8958285 2.6723774 2.6279420 3.1932661 2.9537662 3.1024784 3.0262372 2.9933509 2.9243115 2.9668499 3.1323737 2.7046656 2.7290448 2.8212644 2.7967764 2.9966823 2.9989466 2.8663057 2.9464027 3.6294826 3.1330118 3.0064447 2.9902105 3.4128216 2.9115679 2.9116496 3.0890764 3.3137068 3.1834893 3.2159048 3.4772733 2.8646622 2.4027102 3.1277513 2.9475962 2.8042069 2.3766130 3.2538911 3.2564786 3.5380124 2.5845430 2.6335246 3.6333679 2.3592966 3.6560394 2.8730339 4.9405768 3.1059781 4.2142187 2.5557339 2.2637096 3.8179521 3.0323094 4.0543774 4.3909115 3.0442267 2.9832434 2.8779963 3.0501520 3.0307811 3.0221820 2.8152324 2.9753949 2.8911069 2.9157242 3.1976205 2.9611063 2.9675492 3.0067960 2.9904201 2.8295768 2.9912898 3.0981185 2.9614078 2.7342847 2.6909530 2.7802326 2.6965545 3.1193183 3.1280612 3.1212041 2.8789249 3.0741553 2.9272032 3.0483602 2.7469890 2.9659194 3.2265060 3.1584749 2.7954896 3.3087015 2.9854982 2.9648545 3.1314952 3.1718934 2.8844434 3.3004284 2.8336712 3.4035821 3.0504463 3.0001212 3.2893961 3.0086946 2.6218486 3.1796766 3.3823020 2.8265072 3.1168628 2.8337317 2.7422907 2.6989975 2.7324083 2.7346641 2.6562057 3.1188985 2.5357370 2.5509260 2.3481263 2.8235728 2.6194966 2.6669914 2.7961068 2.6411296 2.7137246 2.7026951 2.7229366 3.0327927 2.8348962 2.5188379 2.5516394 2.7226454 2.6828814 2.4749823 2.9442824 2.9356176 2.9289273 2.9762531 2.5427508 3.0852472 2.4579695 2.7491520 2.4411722 2.6817091 2.6369575 2.9560594 2.4357654 2.8823887 2.4325539 2.7526701 2.6732434 2.7076513 2.5822744 2.8361117 2.4091266 2.8420397 2.5439600 2.4992275 3.0646928 2.4601017 2.8126361 2.5522748 2.8647340 2.6435266 2.8733901 2.9811521 2.5873584 2.9711765 3.0417048 2.8925950 2.6661689 2.3728348 2.4906053 3.0641090 2.7072404 3.0917214 2.7326723 3.0846020 2.9775576 3.5028807 3.4787732 2.9477979 3.3433930 4.1411454 2.0641112 2.9462649 3.1823475 3.4950777 2.8501650 2.8119856 2.4467548 2.3349193 3.7839553 3.0155517 3.0273326 3.4550598 3.3000611 2.7983196 3.6904140 3.8377748 2.5330565 3.8253223 2.6028830 3.5868067 3.3886725 2.9308617 3.0150149 2.5004312 2.7140019 3.6929698 3.6035668 3.7581197 3.2871464 3.1986460 3.3424464 3.1240099 3.5381909 3.7334579 3.1548545 3.2645834 2.5997421 3.3584411 3.3750821 2.7654107 3.3094210 4.1621159 2.3346128 2.7626614 3.2455833 3.9523940 4.5909807 3.5035965 3.2310506 3.3635400 4.5854222 3.5325349 3.7369783 3.7136190 3.4102677 3.6317811 2.6796307 2.6818939 3.3178284 3.1334788 3.0253471 3.1022732 2.7115752 2.8183565 2.7348985 3.1942017 2.9569912 2.8446032 3.0477701 2.7869988 2.8981089 2.7496744 2.6975935 2.9250632 2.9508998 2.9388568 2.8899610 3.1071594 2.7983250 2.9046070 2.7651304 2.7583492 2.8129131 3.0248667 3.1310105 2.8022659 3.1107412 2.6067213 3.0460761 2.9339686 3.5102590 2.9266564 3.3277742 3.0424621 4.0445207 3.0765493 3.5626392 3.8759313 3.7406097 3.6159834 3.8853412 3.8585712 3.7200615 3.2431432 3.6492086 2.4275573 3.4262279 3.8660742 3.5500462 3.5706154 3.5467194 4.0485152 3.9099579 3.8345597 3.4314790 3.1009960 4.1814571 3.6064312 3.9570027 4.0938642 3.7372691 3.2578431 3.3676018 3.2485166 4.4252370 3.4825505 3.4663236 3.7212771 2.7175189 4.7778665 2.8900033 3.0777073 3.8220361 4.1152852 3.5688595 4.3611640 3.3645066 3.4685808 3.2865114 3.1223318 2.6928805 4.8779817 2.8830115 2.6468979 2.7173235 2.7804773 2.8421733 2.6629422 2.7313196 2.9353253 3.1342904 2.7460597 2.5563887 2.7554090 2.7948179 2.7313930 2.6488603 2.6405517 2.4350108 2.6589453 2.9814250 2.8887275 2.9585184 2.7312551 2.8203795 2.5304166 2.8181762 2.7780376 2.8135589 2.9011237 2.9072788 2.6481104 2.5785176 2.7866236 2.8707379 2.7251242 2.7108122 2.6863218 2.8082661 2.9935466 2.7299868 2.7068699 2.8812149 3.0054255 2.5752007 2.8088307 2.9299761 3.0311976 3.0127018 2.8739072 2.7837984 2.6920590 2.3691387 2.7668155 2.8524035 2.5089019 4.0292701 4.2409919 3.6947027 3.7505699 3.3137459 3.3917898 3.2207611 3.1144159 3.6587635 3.1589726 3.4494537 3.0654193 3.2400022 2.8404455 3.1785990 3.3331548 2.9487409 3.2692580 3.2145345 2.7805626 3.1042037 3.4062628 3.2646515 3.1396295 3.5483840 3.3899672 3.2780218 3.1754240 3.3909106 3.5179938 2.9812194 3.1689757 3.3119243 2.6766624 3.1377592 3.3362605 3.1241714 3.5654770 2.9658020 3.3031367 3.2134455 3.3245691 3.2304024 3.0593312 3.3212045 2.5331691 3.7773080 3.4555032 3.3572573 3.6584426 3.8558907 3.4527692 3.3997438 3.7817751 3.4149200 3.2756373 3.3078796 3.3843963 2.9340305 3.7629242 3.0171376 3.3729683 4.1126402 3.1123353 3.2140766 3.5000114 2.7140165 3.0939896 2.9564613 2.9849078 3.2131524 3.0895069 3.0650229 2.7809275 3.1847294 3.0557847 3.7608070 2.9269356 2.9974845 3.2120058 3.2046463 3.4994763 3.2336185 2.5299069 2.4422784 2.9172360 2.8776397 2.5970183 2.8869184 2.6866919 2.4603298 2.8100132 2.6117502 2.8553810 2.6389930 2.9582226 3.1614927 2.9904740 2.8427752 2.5373433 2.9200101 2.7464987 2.6242903 2.9722265 3.2660440 2.4474540 3.1284065 3.1808052 3.2511555 2.6210329 2.9744353 4.4350575 3.2275580 3.2665822 3.4588263 3.2801069 4.1763018 2.5535777 3.0304378 3.3857510 2.3454001 3.1048243 2.4828634 2.7507555 2.2466071 2.3765706 3.8645606 4.0891523 3.9071384 2.3136326 4.0408880 4.5150222 3.1086601 3.8937626 4.6752034 4.4510111 4.5407594 3.8710777 4.0599671 4.7263698 5.2834097 3.7425780 3.3959551 3.0770206 4.2848042 4.3710351 5.0052050 4.0416156 2.5813195 4.3012413 6.4059609 4.2069588 2.4807893 3.8278704 3.5358177 2.7000789 4.5724258 6.2743965 5.0316938 6.3061488 7.7093924 4.3013540 4.9188451 4.6303973 5.3059743 3.7198412 3.3807620 4.4082139 3.9385860 2.7208289 3.0746043 3.0236095 3.3080371 3.1790435 2.8142631 2.7059265 2.9250300 2.7032789 2.8706496 2.7958141 3.3178805 3.4413339 3.1618427 3.5009443 3.2219928 3.0566281 3.4140795 3.0540799 3.5946485 3.1868822 3.1248074 3.3238636 3.4148295 3.2077137 3.1215180 2.9386528 2.9627412 2.9238072 2.7108279 2.8712602 2.8364764 3.0021475 2.8768954 2.9781807 3.0168537 3.1099033 3.6157177 2.6650420 3.2350905 2.9715447 3.0281958 2.9418077 2.7356010 3.5823562 4.5387090 6.7335608 3.5501002 3.9636144 2.6030618 3.7027637 3.0088392 6.9312890 8.5123441 4.3997562 4.6255241 3.1100385 3.4622645 3.2375751 3.2537311 3.4448527 3.6521762 3.1122750 3.5317326 3.1499012 3.2289952 3.2418333 3.8849317 3.5020671 3.2940154 3.5965309 3.2632423 3.6802794 3.6080790 2.5721175 3.0165569 2.7038334 2.7531864 2.5851806 2.9847087 2.8745825 2.9194428 3.3085840 3.0282161 2.9744111 2.6533172 2.8429093 3.1089535 2.7083349 2.8590421 2.9761830 3.4002978 3.3224456 4.5078782 3.9307663 3.0725583 3.2009376 2.7512974 4.5981658 3.2492580 3.0505391 3.6024093 3.1982101 7.3347724 4.7243087 2.7333075 2.4095046 2.4833856 3.5379482 2.4722535 2.5646366 2.5959086 2.5910633 2.4271506 2.6924429 2.6141037 2.5164864 2.6418925 2.5731604 2.8213633 2.4087889 2.5362760 2.4319513 2.7648923 2.7726998 2.1510304 4.1282154 2.5752431 2.5216222 2.6734806 2.9072533 2.8326254 2.6421327 2.7396621 2.5621451 2.1087008 2.5802017 3.1628382 3.0453360 3.2495004 3.2495004 3.2640376 3.2640376 3.1958029 3.1565696 3.3001569 3.1971571 3.1143854 3.0823996 3.8335358 4.2815841 4.2815841 3.8819008 3.9634647 4.1219819 4.3725551 4.1733648 4.1733648 3.6055304 3.6055304 3.4553581 4.0643273 1.9977355 1.9977355 3.4819312 2.8372215 2.0616684 2.0616684 5.0455729 5.0455729 2.6451857 2.6451857 3.7546646 5.8233282 1.8213824 
NAEFOW004884_KOG0290                                                                                                                                   3.7825822 3.4008094 3.0492036 3.1756351 3.3856761 2.7067869 3.6201080 3.2269184 3.3700583 3.2549029 2.8749790 3.4317031 3.8203248 3.7250379 4.0698577 2.8816574 3.6334533 3.2332631 2.3708853 3.3462013 2.1883825 3.3659846 3.2041480 3.3888057 2.8870398 3.3637947 3.1159843 3.1487905 3.3328074 3.4387366 2.7419207 2.7016920 3.1187416 2.7073926 2.7108501 2.6689203 3.0585077 2.2488632 3.5238964 3.0611914 2.9999344 3.0502126 2.7095447 3.0305220 3.4457186 2.4256230 2.6701047 2.3822878 3.3797306 2.7906219 2.6538254 2.7650904 3.1283754 3.6516820 3.1169947 3.0688178 2.8559739 2.9282991 3.0787891 3.5435822 2.4765354 3.2921958 3.5141059 2.8520791 2.9666521 2.7023030 2.8873690 3.4413705 3.4228085 2.7344358 3.3655018 3.5448506 2.8992992 2.9264709 2.8053626 3.2206726 2.2837019 2.7734949 3.2809981 3.2256171 2.9505277 2.8478065 3.1520970 3.4718903 3.0050666 2.5248410 3.5385140 3.4505910 3.6210036 3.2453357 3.5713861 2.6259676 2.7431486 2.7529637 2.6275608 2.7611653 2.5711286 2.6251715 2.6903918 2.7753641 2.6611668 3.0314623 2.7297202 2.4894304 2.6467537 2.7412418 2.7209998 2.6273782 2.5940118 2.6253947 2.9481508 2.8027901 2.6625485 2.8004040 2.8384942 2.5133614 2.8144322 2.5201728 2.5251856 2.6241558 2.9631426 2.9152140 2.3980048 2.5422516 2.6242844 2.6048188 2.8423471 2.9519780 3.0242208 2.2655707 3.0603016 2.9554462 3.4054010 2.6143925 3.2283975 2.7484326 3.0438231 2.6841771 3.1505850 3.1182140 3.0957498 2.8174017 3.0984338 3.0698976 3.2571517 3.0092766 2.9139609 3.0383548 2.9296442 2.6352446 3.0153265 2.9104643 2.7728054 3.1220348 3.6633500 3.2576339 2.5443567 2.9157278 2.8912904 2.9504956 2.7919353 3.0260601 2.5623284 2.7054606 3.1205141 3.0947362 3.1514248 2.9028630 3.2137368 2.9311265 2.9873450 2.9465736 2.6906541 3.1798909 2.7510719 2.8815117 3.0989276 2.9837870 3.0092815 2.7224165 2.6259626 2.5984474 2.8381431 2.7037009 2.7873926 2.7537125 2.7430351 2.6317377 2.6229999 2.7035697 2.7198249 2.6535604 3.1609175 2.5414312 2.4893964 2.5568860 2.9185007 2.5600232 2.7303694 2.7252533 2.7314737 2.5048548 2.6444585 2.8292668 2.7883613 2.7398953 2.5058701 2.6766870 2.4136921 2.8690335 2.3928369 2.5944158 2.3550183 2.8182097 2.6150797 2.5660210 2.5057581 3.1796924 2.5302670 2.9692296 2.7412138 2.8492948 2.9128538 2.9574450 2.8209599 2.7027122 2.9736724 2.8145931 3.1961119 3.1936075 3.3947616 2.8515090 2.6379449 2.8876311 3.2077524 2.9246444 3.0166023 2.8701741 3.0937736 2.9527920 2.9715151 3.0318422 2.7924841 2.5061345 2.8387561 2.6658454 2.9800086 2.9065196 3.4312477 3.3158453 2.6696758 3.5627101 2.5469384 2.8437469 3.1296844 2.8952999 2.8607321 2.7708830 3.2237440 2.9999154 3.3073942 3.2417923 2.7063803 2.7390093 2.7159464 2.8992258 3.0148669 2.8698470 2.6396924 2.7200455 2.9450550 2.8790282 2.9121379 3.2274532 2.9990490 3.2630679 2.7932089 2.7723762 2.8450638 2.9528428 2.9961296 3.4436123 2.8247870 3.0887344 2.9485530 2.7993655 3.0367685 2.8241066 2.7486433 3.3606103 3.0810478 3.0507305 3.1885782 2.9442481 3.1603543 3.1805376 2.7921204 3.1152422 2.9692570 3.6446055 3.2784054 3.2318335 3.0203698 3.5167276 2.8078042 5.6414781 5.2143099 3.7364142 3.6651111 4.4762072 2.7793412 6.0137943 3.4997028 3.6141228 3.7039910 3.1844588 4.4254811 5.5029914 2.5041012 3.8097957 4.7270630 4.6658394 4.4694716 4.4717350 4.6412389 5.3604836 5.0057195 3.0059573 5.0437910 4.6024906 3.9567940 5.6214021 4.3384351 4.2779074 4.1269228 2.8686676 4.4384866 4.0720293 5.0631582 4.9957837 4.6855281 3.6376018 4.8194105 4.4339196 4.7655123 4.2556085 4.2038397 5.0863728 4.9498888 6.3737854 4.7723884 4.2293504 4.2224497 3.5106717 4.4854448 3.4568381 4.0761484 4.3778351 5.5918626 2.9662255 2.9002966 2.7560050 2.9038951 2.8305441 2.9151947 2.9425162 2.8499766 3.2172034 2.9770012 2.8415491 2.9046677 3.2207263 2.8172484 2.8144823 3.0270288 2.7678870 3.0031074 2.9412592 2.7723125 2.9677610 3.3363942 3.0776867 3.1153984 2.7857489 2.8702158 2.8531719 3.0572135 2.9197860 2.6810362 3.1214360 2.5556076 3.0274192 2.8700696 3.1087025 2.8978829 3.2663562 3.0500916 2.9242731 2.7071248 2.9034598 2.8001584 3.0485428 2.7356799 3.0082402 2.8587406 3.1085131 2.9500994 3.0550860 3.1704732 3.7452719 3.1788300 3.0985661 3.2032778 3.3823088 2.7475919 3.5521645 3.1495067 2.8024764 2.8166581 2.5141238 3.2085763 3.4422259 2.6122032 2.6489951 2.4812737 2.3714881 3.2646154 2.9321771 3.4696393 3.7985213 3.2253508 2.2064022 3.3421463 2.7706826 3.2115744 3.6469276 3.1238031 2.5925201 3.0380876 3.1651134 3.3334840 3.2011948 3.4007969 2.7213419 3.5556904 3.0679798 3.0507649 3.1778077 2.9969316 3.3788499 3.4048989 2.8052982 2.9478196 3.4402443 2.9487023 3.0888752 3.2339761 2.9446147 3.4656371 2.9563495 3.1461432 2.9861912 2.9895819 2.9487646 2.8905555 3.0485000 2.9468285 3.0648411 3.2162836 3.2606107 3.4181083 3.6102392 2.6866307 3.6461595 3.1841761 2.8863462 2.8675015 3.0618192 3.1409239 3.4109617 2.9927184 3.6750704 2.7428764 2.6917762 3.2739446 3.7885426 2.6536266 2.8995616 2.6511712 2.6794252 2.4748376 2.6020648 3.0628590 2.9158126 3.3620926 2.9928386 2.8857956 2.7629903 3.1410963 3.1010289 2.5708160 3.1396955 2.7278567 3.1206652 2.6363693 2.7443076 3.5622988 3.3951867 2.9113569 2.9393026 3.0877687 3.3197728 3.0894032 3.2508536 3.1266987 3.1706550 3.2250696 2.2885896 3.3077674 3.1068602 3.1605967 2.9058534 2.9853725 3.2355837 3.4489439 3.0386565 3.3941334 2.7584760 3.3767804 3.1624798 2.7584760 0.6007929 0.5802148 0.4946123 0.5637008 0.6626574 0.5390864 0.7353132 0.6453310 0.5004744 0.5910448 0.6434873 0.5727489 0.6297489 0.6549892 0.7041187 0.6202388 0.6305222 0.6913606 0.5483415 0.7088914 0.7403844 0.0000000 0.6161054 0.5511206 0.6777923 0.7817802 0.7262467 0.8177225 0.7582770 0.8319028 0.7539455 0.8119504 0.6584739 0.9733193 0.8483266 1.0270105 0.9829329 1.1085896 1.7967001 2.0289613 1.8908333 1.8139012 1.8027904 2.1635149 1.8415641 1.4989709 1.8703872 2.5493258 3.2855958 2.7298551 2.9350825 3.1497221 2.9571067 3.1700106 3.1225554 3.1227096 3.4302952 2.9060631 3.1102226 3.1646536 2.9530462 3.1965611 3.2322758 2.7414870 3.2380214 3.2940315 2.9059161 3.1083467 3.3839683 3.1202236 3.3124303 3.2083348 3.0880280 2.9576544 2.9630531 3.2516095 3.3743504 3.0569585 3.1586821 3.5709223 3.5484612 3.4349836 3.2786430 3.6468141 2.8975167 2.8077254 3.1179877 3.1451277 2.7494446 2.7197543 2.6390315 2.8735390 2.7993910 2.6709589 3.1296195 2.9765299 3.1449805 2.9409753 3.1576328 3.1658641 2.8258168 3.1250163 3.4137708 3.3435185 3.1051441 3.3809950 3.2114574 3.1914325 2.9707886 3.8844677 3.2643485 3.5352559 3.3470152 3.3295305 3.3468713 3.2504851 2.6461506 3.0880792 3.0740981 3.0157827 2.7796890 3.1374699 2.8862586 3.0224729 3.2553020 3.1260803 3.2488509 3.3530152 3.1601085 3.5659864 2.8189299 2.7353399 3.1350216 2.8880984 2.6410538 2.8218135 4.0072513 3.1583459 3.6730713 2.9272751 3.4725485 3.0518767 3.2726254 2.8573605 3.5160132 3.0374569 2.9147844 3.3675377 3.0305798 3.0901182 3.1031573 3.1465386 3.4801346 2.9987623 2.9236220 3.1406094 3.1179868 3.2349100 3.2734289 3.1770282 2.9920380 3.3693043 3.0759309 2.9362543 2.9390461 3.8757294 2.9417500 2.9391621 3.5547889 2.8773057 3.1353091 2.8707745 3.1897602 3.0177702 3.2866483 3.5411150 3.7061096 3.0642893 2.6329267 3.1219629 3.2366929 3.1861858 2.8173224 3.0462703 2.7476870 3.0467174 2.9700131 3.3596560 3.0846737 2.8068599 3.3561640 2.7743078 2.8646397 3.2642486 2.9690669 2.9660561 3.1991970 2.8421198 3.0578374 3.4645796 2.9394096 3.4982862 3.3876586 3.0879123 3.0261042 3.0168809 2.6629267 2.4728800 2.8720368 3.2102235 2.9224836 2.6272744 3.0931676 2.8689342 2.9111602 2.9789239 2.9246934 2.7454416 3.2119439 3.0192874 2.6960609 3.3760079 2.7032346 3.3877261 3.3260709 3.1780427 3.1328037 3.3242309 3.0017109 2.7568077 3.6073873 3.3814896 2.9462238 2.8396089 2.7203115 2.8693388 2.8302699 2.7384789 3.2991398 2.4381952 3.1065247 3.2885415 3.3281311 3.7485530 2.9230865 3.5088533 3.6714437 5.2037235 3.4974153 3.0569877 3.7249730 3.4936337 3.4604098 4.2384575 3.6514895 2.8359132 2.8607630 2.7229329 3.0031988 2.5778698 2.8261439 3.0680686 3.0970675 2.8547846 3.2364711 3.0083189 2.7650034 3.3151198 3.1494966 3.1287332 2.9113575 3.1599711 3.3027789 2.9023490 3.3628846 3.0405859 2.5418119 3.1157222 3.3357321 3.4071125 3.0563644 2.7387575 3.3940032 2.8791432 2.9482641 2.7270488 2.8434917 2.7766632 3.3281347 3.0041748 2.8486182 3.5525972 3.0136908 3.0880196 2.8507357 3.2477842 3.0591313 3.5505535 2.7603403 2.6723069 3.2978680 3.3316725 3.0617516 5.5571540 2.3185045 2.8793226 2.7933845 3.6117728 2.5937525 4.8915607 3.0508389 2.7015331 3.1879940 2.7144964 2.5598414 4.8693135 3.1318900 2.6478371 2.5805876 2.9479892 2.7066279 2.4677809 2.8231361 2.8343908 3.1237789 3.2174348 2.3467175 3.2328148 2.0764108 3.8016018 3.2068841 3.6778298 2.4026121 3.7434553 3.3897529 3.1738490 3.4944239 3.7063254 2.7072158 3.2708542 2.4796921 3.4170115 3.1176991 3.6304056 2.8612520 3.3212478 2.3216147 2.8105619 3.0956845 2.7505207 2.8523930 2.6641863 2.5015644 2.4961714 3.3591672 2.9515912 2.7282475 2.6263401 3.0822862 2.6100866 2.5787922 2.7075409 2.6095263 2.5975619 2.8404179 3.0131571 2.9094543 2.8101217 2.7487349 3.2093459 3.1612200 3.4570008 2.9695937 3.1176732 2.8241348 2.8845171 2.4608695 2.9756039 3.3023783 2.9545388 2.9975033 3.6834556 3.1564096 3.4341472 3.6252882 3.1700887 2.8840071 2.9188384 3.6204901 2.8354382 3.1131922 3.0400123 2.7619305 3.1811805 3.1179363 2.9967364 2.5988088 2.9290105 2.7781447 2.7878989 3.1088742 3.0495690 3.2639792 3.3084523 2.9899703 2.7872718 2.5478436 2.8790781 3.1834806 2.4651300 3.3731090 3.0606791 2.8168225 3.5736022 2.9155767 2.7214260 3.3617438 2.9854102 2.2029235 2.8274615 2.9403000 3.0059489 2.9514042 3.4640986 2.7986229 2.8984030 3.2092478 3.1956889 2.4002825 3.1247258 3.2991077 3.3310156 3.0235625 2.6763319 3.3787962 2.6491747 2.5255418 2.7057470 3.0593146 3.0630203 3.2495373 2.9181664 2.8327562 2.9312920 2.8930380 2.7297142 3.0240442 3.2936336 2.9335884 2.4079769 3.1860635 3.0775776 2.8765793 2.9025154 3.3950136 2.9960873 3.0682717 2.9220998 2.7807905 2.7790948 2.9410892 2.8347225 2.9418802 3.1319162 3.0459212 2.9265903 3.1825380 3.1893394 2.6458810 2.9158928 3.4071072 3.2989868 3.1517470 3.4737644 2.7484732 3.1830618 2.6431149 2.8197674 2.9290286 2.7415714 2.9480975 3.0502371 3.1127051 3.2634531 2.7960253 2.7689191 2.9468217 3.5512594 2.8859744 3.7800323 3.5082132 3.2540535 2.8539972 3.4069447 3.2922516 4.1449542 3.1821078 3.5595693 2.6816524 2.3118942 2.4250523 2.9315292 2.8072660 3.0130595 2.7343388 3.0782945 2.6690271 2.9801422 3.0395801 3.2148026 3.6209777 3.1280009 3.6222505 3.0460139 3.3922778 2.8020972 3.4030620 3.1239058 2.7574814 2.8223231 3.0147181 2.5177356 3.5021866 2.7919289 3.6598450 2.9812401 2.8564153 2.8932541 2.7210535 2.7270305 2.7285269 2.8919206 2.6924552 3.0267676 2.8758276 2.6322781 2.9301784 2.8302770 2.9847345 2.6410967 2.8486784 3.0499212 2.8003568 2.7927254 2.9672802 2.6599057 2.7008202 2.7878025 2.8769806 2.5708432 2.9220637 2.5610483 2.7218844 2.9745940 2.9236860 3.1778266 2.5213651 3.0678134 2.9132975 2.8714967 3.3901787 3.0628336 3.5091063 3.0153153 3.0307092 2.6471838 2.8703112 3.0858177 3.1079185 2.5882919 2.7949228 2.5069690 2.8248971 2.6390321 2.7447427 2.6792309 2.8629860 2.8753980 2.6760763 2.6144475 2.6154633 2.5210429 2.7467479 2.9746128 2.7322286 3.0518598 2.9020546 2.9632563 2.6930399 2.5303947 2.4984529 2.8780317 3.1640345 2.8277097 2.7769627 3.1359159 3.1371902 3.1800075 3.0255160 3.1788996 2.8953761 3.0720929 2.7915264 2.8842679 2.9713075 3.1160915 3.1795242 3.4420982 3.0183900 3.1219725 2.9184118 2.9937998 3.3500711 3.2387795 2.9314923 2.7544143 3.0021840 3.0400159 3.0409257 2.5950206 3.0218728 3.7613533 4.1812448 2.8372710 2.6515602 2.7107167 2.6640263 2.2170819 2.7034184 2.7863188 2.6181155 2.2515589 2.1051283 2.6964395 2.9007235 3.3134303 2.8549575 2.8870605 3.1167910 2.8577407 2.6711407 3.0380632 7.5258889 3.2717662 3.3184014 2.6416899 1.9824716 2.5462076 2.3966095 2.7902342 3.0540628 2.1179374 1.8636044 3.2283742 2.5533131 3.4073932 2.9360976 2.8817243 2.0191063 2.8007771 2.8168111 2.8297286 2.2348912 2.4878337 6.5269226 8.9999983 6.2859431 5.3930144 3.9340193 8.1612417 4.7987802 4.8494060 2.4925165 2.7261277 4.4693515 3.4054218 6.3429155 4.8081214 7.2501567 5.9958850 2.0710624 4.9480907 7.6845912 5.3885957 4.4939678 4.3553804 7.0586303 5.1987453 4.9911108 3.2152551 5.4886880 4.0409240 6.3020506 5.6521082 5.3403715 4.1128869 2.9055155 3.1485055 2.9468921 3.1997476 3.3241242 3.0692290 2.8972371 3.2241331 2.9523861 2.6764038 2.6066992 3.1391679 3.3048024 3.0744660 2.8130826 2.8389910 3.0696390 3.6733686 2.8988609 2.7872510 2.7157648 3.2795686 2.8458085 2.8553643 3.0240014 2.9789645 3.1228274 3.1775823 2.7929125 2.9265546 2.9683659 3.3142107 3.3076897 3.1096875 2.6713440 3.1746889 3.0225240 5.9719737 3.0664295 2.5023342 3.2105342 3.1939778 3.3607081 2.9248315 2.7428661 3.6144669 3.6641673 3.0337029 3.8150795 2.7106892 3.3354675 5.2772659 3.9371947 3.1970567 4.9172262 5.1782691 5.3192904 4.7967807 5.6119105 4.8235869 6.5589905 4.5808027 5.6941298 4.8741423 5.7309076 5.9159457 6.9892097 5.2032578 5.5790597 5.1073414 4.9449908 5.0096676 5.1535515 5.6971748 5.0712032 7.1560534 3.4090009 3.3170832 3.2669423 3.2088309 3.5409971 3.3017511 3.4946330 3.1127616 3.2765106 3.4604947 3.2259728 3.6583520 3.2149838 3.3026518 3.3387348 3.2944131 3.4420762 3.3556346 3.5764695 3.3394485 3.4421831 2.8362599 3.3333875 3.3462158 3.2268799 2.7788223 3.2293670 3.2222728 3.4055216 3.4048798 3.2319516 3.2566129 3.3025759 3.1569937 3.4803782 2.8084029 3.3016109 3.0156697 3.0254722 3.4422226 3.4795188 3.1175675 3.2422344 3.3503933 3.6077560 3.3155208 3.6602950 3.5707371 3.6352193 3.4756223 3.6673902 3.0741128 3.2432442 3.9223572 3.2027690 3.1347043 3.1664492 3.0977609 2.9955545 2.8202958 2.9858350 2.8517779 5.0385521 3.3930031 2.3807708 4.1781629 4.4453162 2.1199297 2.8271023 3.4105611 4.2934262 3.0089524 3.3327273 3.5400488 3.2307062 3.0444417 2.1237875 3.0499475 2.5582924 2.6105782 3.9026750 4.1401006 3.7679218 3.5402080 2.6847036 3.0838076 3.5909658 3.2852275 3.2767863 3.1031865 3.2132926 3.2424341 2.9999109 3.0185147 2.7653257 3.0111441 3.3842932 3.0249656 3.0131268 2.9880558 3.2099886 2.8912634 2.6940694 3.1910080 2.8605245 2.9829606 2.5837793 3.1830516 2.6745236 3.3841990 2.4455262 3.0980451 3.0594864 3.4710967 3.1537791 2.9979751 2.9460742 2.9746324 2.6756033 3.2095723 2.9868351 3.4421181 3.5602223 3.5872216 2.9897721 3.1104915 2.9871552 3.2098068 2.5511878 3.3960063 2.2730096 3.3858111 3.1138966 3.3595738 3.7241525 3.9614767 3.5040357 3.5725388 2.8094603 2.6416661 2.4882844 2.7070603 4.2916315 2.8668290 3.3005181 2.5109519 4.2231643 4.2538641 2.6391293 3.4969334 4.4790720 4.2690175 2.7598585 3.6579182 4.7405699 2.7795883 4.8720026 3.1269268 2.8744443 3.5733324 3.2033120 3.0105166 3.5164443 4.7535071 3.1748363 3.4279593 2.7873043 4.3061230 3.3154801 3.2130173 4.0663050 4.2314006 4.1012184 4.7546234 3.2011358 3.1915849 2.9749077 2.9689188 2.9354268 3.1318687 2.8116239 2.9540048 3.0937939 2.8475584 2.9010162 3.1467609 2.9992565 3.0108096 2.8668825 3.1653740 2.8382136 3.2953125 3.1307528 3.2699488 3.0758128 2.9884852 3.1952017 2.3979396 3.6827448 3.4824471 3.1168152 2.9075932 2.6813407 3.6244245 3.8992719 3.7083693 2.8364182 3.4293961 2.8786914 4.1092386 3.1445749 3.6507517 3.1578228 4.0691528 3.7242835 3.0869362 3.6625770 4.1153591 2.7024690 2.9685827 3.9322189 3.2441345 3.0191406 2.2062489 3.4957398 2.7608527 2.6804468 2.9863246 2.7643052 3.2441541 4.0194582 3.1751105 3.2664616 2.5816365 2.5265278 2.2511308 3.5444844 2.7534135 3.5884396 2.4848930 3.1775162 2.5043444 2.8206462 2.6355560 2.5161915 3.2243935 2.9075522 3.0432823 5.7919436 2.9102730 2.8522626 3.3016345 3.0499165 5.3003189 3.2995862 3.2201942 2.9491757 2.9872419 2.9526071 3.1886754 3.1006279 2.7962726 3.3382482 3.4015658 3.4383455 3.0975540 3.2073953 2.9180060 3.0789592 3.4410049 3.2948629 2.8465028 3.1387061 3.0766320 3.1911207 3.3639262 3.0939440 3.3648667 3.5677233 3.2948032 3.0009996 3.1487002 3.8343766 2.9206619 3.2919992 3.1082731 3.4444606 3.1588549 3.0153948 3.3329566 3.3339666 2.8769360 3.5372791 3.1107357 3.0277582 2.7786616 3.2645021 3.4896061 3.4278302 2.8310735 2.8118050 3.3552870 2.0214249 3.0062672 3.2751346 5.1991195 3.1697639 3.6847379 2.4806776 2.3305810 3.9370386 2.7949970 3.7879640 3.7212560 3.0675928 3.0362789 2.9525452 3.0903088 3.0563461 3.0341247 2.9819280 2.8806809 3.0767098 2.9167456 3.4297767 2.9966645 2.9703342 3.1797633 3.2059901 3.0843331 3.1151157 3.1985298 3.2610478 3.1157264 2.8123317 2.6904223 2.9212785 3.2069911 3.0962144 3.2300564 3.1027744 3.1830371 3.1143882 3.4141188 3.1281084 2.9719453 3.3263033 3.2228465 3.0042006 3.3232268 3.0545132 3.1203751 3.2723217 3.0385571 3.2721969 3.5413386 2.8629800 3.3369818 3.1768345 2.9276709 3.4592400 3.0207610 3.1571295 3.2187835 3.3649914 3.2217937 3.6100786 2.8208189 2.9755412 3.0049823 2.8335244 2.9314664 3.0286949 3.2792799 2.7430895 2.7786818 2.5587229 3.0955614 3.1958414 2.6340047 3.0225855 2.8991829 2.8387065 2.9507296 3.0341264 3.0171936 2.9345281 2.7944302 2.7739701 2.9341407 2.6852673 2.5883515 3.2436003 3.4435443 3.2695877 3.0570872 2.9985130 3.0640885 2.6988624 3.0298936 2.8313550 2.7400445 2.6413374 3.0259210 2.6006393 3.4912753 2.8380940 3.2076186 2.9796237 3.1990325 3.1002046 3.2337050 2.8404975 3.2221614 2.8667822 2.8803037 3.4163846 2.8356460 3.1331644 2.9795965 3.2345476 3.0282640 2.9307245 3.5758876 2.7610868 3.3228177 3.2664103 3.3268076 3.2922235 2.6519588 2.9045364 3.0162027 3.2908786 3.0982287 3.1608602 3.4977736 3.3582459 3.9329230 3.5445577 3.1699574 3.8402430 4.4172885 2.0938930 3.2158840 3.6320640 3.9521043 2.9814644 3.0889975 2.5498331 2.9729940 4.0368804 3.0504917 3.4740495 3.8484918 3.5643230 3.0615718 3.9601553 4.0721974 3.0588985 3.4783218 3.1385621 3.7151422 3.5565825 3.4062990 2.9979056 2.6607076 2.7701446 4.1485988 3.8215230 4.1229231 3.0647763 3.5681197 3.5152358 3.7348269 3.8274184 3.7818053 3.1942273 3.2816197 2.6673384 4.1753802 3.5084773 3.0166736 3.6064353 4.3943266 3.0206624 3.0329154 3.6824168 4.2908429 4.6683915 3.2558823 3.2819802 3.9363248 4.2011023 4.0015773 4.1303876 3.6082168 4.0503501 3.6200693 2.9397082 2.9606847 3.1046833 3.0878189 3.0398413 3.1369016 2.8348231 2.9475159 2.7117495 3.0640365 3.1298170 3.1507014 3.0001477 2.9156914 3.0877381 2.9281294 2.7318899 3.0763565 3.0030523 3.1488671 3.1441860 3.4960321 2.9839718 3.1228410 2.7098773 2.7203755 2.9835262 3.2172151 3.3535053 2.9859235 3.2240786 2.7443444 3.2140615 3.0390293 3.5165105 2.8316909 3.4221495 2.6567372 4.5408896 2.9614035 3.3362899 4.4830266 4.0308224 3.9450238 4.2181665 4.0647883 3.9205568 3.2659274 3.9569458 2.6033704 3.6888477 4.2600036 3.7949504 4.0316404 4.0452097 4.7259378 4.1555805 4.1273109 3.9171930 3.4610163 4.4084137 4.0701220 4.2909181 4.5192787 3.9838367 3.9329160 3.7566265 3.6830280 4.8623262 3.4670453 3.4519453 4.3405354 3.0660115 4.6022181 2.9140241 3.1623702 4.2357866 4.5330642 4.3310376 4.5053395 3.0802102 3.4650847 4.2804736 2.9603354 2.5760779 5.0155177 3.1684206 3.1252816 3.3952589 3.0908764 3.1373884 2.9860106 3.0263376 3.0470511 3.3302256 3.1126043 3.0270814 3.0788550 3.1158337 2.9250532 2.6672900 3.1101860 2.5992533 3.2969786 3.0724791 3.5537105 3.1928352 3.0522729 3.0062629 2.9214819 3.1245512 3.2175821 3.0784958 3.1403325 3.1505624 2.9697703 3.1096176 3.0227090 3.1341640 3.1795485 3.1904853 3.0968073 3.2238452 3.1116900 3.0627474 2.8205526 3.2521807 3.5048698 2.7885084 3.3836232 3.0517504 3.1098343 3.3464393 3.2611867 3.1134032 3.4080200 3.1462743 3.4864777 3.0403783 2.6372828 3.9703474 7.2084928 3.7665083 3.8741245 3.3729788 3.5925452 3.3108034 3.1488737 3.9927768 3.1906711 3.3929857 3.0534744 3.4383496 3.0159085 3.4763418 3.2718028 3.0122934 3.3133684 3.6421720 3.0945038 3.1780745 3.5018579 3.1085761 3.3173487 3.7974119 3.3006358 3.6276401 3.2979971 3.6317838 3.3216560 3.2530199 3.4198990 3.7847512 3.1278695 3.3079848 3.5468228 3.3544774 3.0498537 3.5152754 3.7788482 3.5216311 3.3338638 3.1289965 3.5567951 3.3359315 2.8395850 4.0047675 3.3832771 3.5317834 3.9499986 3.7310954 3.1095728 3.1948237 3.4302325 3.7140221 3.1154111 3.0813845 3.1572487 3.1780786 3.5590183 3.2954994 3.1152423 4.2084404 3.5653438 3.4608903 3.9465498 3.0287557 3.1993377 3.3973417 3.1781245 2.8162474 2.9370683 3.4519323 2.8899874 3.1362884 2.9734481 3.8079377 2.8617228 3.0175991 3.6582001 3.3033390 3.4488328 3.3547066 2.4178903 2.3256052 2.7324650 2.7542387 2.3993729 2.8148078 2.7249075 2.4217459 2.5092463 2.5274565 2.7073635 2.7542761 2.5632856 2.8358663 2.7223309 2.7472918 2.4050989 2.5448433 2.8932126 2.7935529 2.9930663 2.9889941 2.3669237 3.2029591 3.2872677 3.0283491 2.5533171 2.4975569 4.8447278 2.8898279 3.2620143 3.4074528 3.2400025 5.2047845 2.2388615 2.6211646 2.8774463 2.2896306 2.7169996 2.0566391 2.7303543 2.2100846 2.6347130 4.3109423 5.5676417 4.3309612 2.2663591 4.0460300 4.7684239 4.2632595 4.0611871 5.6776041 4.7198633 4.9372928 4.3213357 4.4276317 4.8573857 5.9620167 4.9434350 3.7599481 2.3689171 4.8323760 4.6124700 5.1191426 4.5184659 3.0308085 4.3973131 6.4232750 4.8029287 3.2492764 4.6406353 3.5376253 3.7100507 5.3483748 6.3543436 4.5885399 6.2007373 9.0000000 4.4615006 4.6549331 7.8194163 6.2255289 6.2008304 5.1802396 5.7611882 6.3986496 2.8567085 3.0606557 3.0732082 3.6639563 3.0895708 3.0317689 2.8726138 3.5212405 2.6580868 3.1983362 2.9847103 3.3536700 3.8406306 3.3899021 3.3275990 3.2822791 3.1382001 3.5709176 3.2194345 3.7109230 3.2421953 3.1495293 3.4449253 3.6073293 3.1440894 3.0863794 3.3029817 2.7622325 2.9001742 2.7493216 3.0725010 2.9143211 3.1515821 2.9951796 3.4731666 3.3579058 3.0107576 3.3409403 2.5246600 3.4838174 3.0930018 3.4342559 3.1315249 3.2159630 3.9882125 4.6284309 6.4488237 3.2996738 3.3146989 3.2388758 3.7488798 2.8457535 7.9255297 8.9999984 3.5751518 3.9250815 3.6112402 3.7991152 3.6948212 3.5898185 3.6152345 3.8162200 3.3615321 3.7629941 3.3243210 3.5035625 3.1022668 3.8877085 3.7876396 3.4262754 3.5254573 3.4274066 4.0535866 3.8826542 2.7926678 3.3396925 3.0323213 2.8101963 3.0319026 3.2324819 3.1475635 3.5072873 3.5370188 3.0843280 3.2558374 2.6127425 2.8104836 3.0501460 3.2148573 3.0808121 3.5259562 3.8268395 3.1721261 5.0531997 4.1994373 3.1766288 3.4310487 3.0727889 4.5400868 3.1446102 3.0118512 3.5026900 3.5016638 8.9999989 5.1333952 2.5494104 2.7374007 2.6804460 3.4410600 2.5957569 2.6112602 2.6594426 2.7226296 2.6407016 2.9222207 2.8055857 2.6875952 2.7360188 2.6504072 2.9818531 2.5533765 2.7787885 2.6911179 2.9319278 2.9086741 2.7054547 3.7994333 2.7890650 2.7646314 2.8542913 2.7867403 2.8704917 2.8644085 2.7745516 2.8519070 2.1926991 3.0082011 2.9119346 3.0576834 3.5515675 3.5515675 3.5957380 3.5957380 3.5607793 3.5587612 3.5983715 3.5563320 3.6098258 3.4027261 4.3524043 4.5312354 4.5312354 4.3765597 4.1973986 4.5628024 4.3504967 4.2144368 4.2144368 3.8679207 3.8679207 3.6436477 4.3551046 2.2519632 2.2519632 3.6509831 3.1027066 2.4036062 2.4036062 5.0078433 5.0078433 2.7829235 2.7829235 3.8325856 6.3104792 2.0530407 
ANAIGN020150_KOG0290                                                                                                                                   3.3540701 3.3854922 3.1965439 3.2869387 3.7304536 2.8064030 3.6409165 3.2883697 3.3247248 3.4076593 2.7187802 3.3371333 3.8317570 3.7387144 3.8037445 3.3471120 3.5070775 3.1259821 2.3570847 3.2560277 2.5040182 3.5793658 3.3512632 2.9506704 3.3027550 3.4724157 3.1698129 3.2470775 3.5521813 3.7052775 2.9134132 2.9738816 3.2617446 2.8976957 2.7410453 2.8024844 3.3924194 2.6147800 3.1485573 3.2102366 3.1564183 3.5026480 2.6111520 3.0915757 3.1724784 2.4921349 2.5712347 2.5091026 3.1903657 3.0013045 2.5920367 3.2314785 3.1438611 3.3098723 3.1653525 3.1058992 3.2956653 2.9108354 3.2017085 3.5589217 2.4808112 3.2726476 3.6557891 2.7396648 3.1009511 2.7697003 2.8461030 3.3391768 3.3954159 2.6627113 3.7078674 3.8933948 3.2161589 3.0498891 3.0269300 2.9810959 2.5272796 2.8223200 2.9204444 3.3077546 3.0004926 2.8878727 2.9815950 3.4418584 3.2202844 2.8100181 3.5803058 3.5050098 3.7448249 3.4788894 3.7368934 2.7349399 2.7561837 2.7445284 2.7635108 2.7314681 2.7442570 2.6980002 2.9312713 2.7889536 2.8337528 3.2579810 2.7869184 2.5092182 2.7253751 2.6933528 2.6434678 2.8143399 2.5760935 2.7245335 3.1146204 2.7969548 2.8520043 2.8706309 3.0040178 2.5261911 2.9962848 2.6822289 2.8089475 2.6203526 3.0145260 2.9337550 2.6037905 2.5855915 2.6666839 2.5715015 2.9616198 2.7706079 3.0382748 2.7036840 3.1089315 3.0515363 3.3094991 2.9489259 3.0987444 2.7250186 3.1163342 2.7672920 3.2541764 3.1746915 3.2537001 2.9542614 3.0603169 3.2526759 3.3929304 2.9153736 2.8524302 2.9664260 2.7793636 2.7036051 3.1358896 3.1895873 2.7627545 3.1033488 3.4310869 3.1070334 2.6183415 2.9760450 2.8297715 2.5606408 2.9752750 3.1973263 2.4523242 2.7099531 3.3334423 3.4170857 3.2388362 2.9058706 2.9863919 2.7427763 3.0162568 2.9887529 2.7438685 2.8957530 2.6506299 2.9429735 3.0082984 2.6955108 2.7521226 2.7652488 2.8418532 2.7374948 2.8919398 2.7598923 3.0062679 2.9570561 2.9271983 2.8104760 2.6141267 2.8440485 2.7810741 2.6909746 3.0840332 2.7892215 2.7077363 2.6447423 2.9555002 2.7270032 2.9040345 2.8374601 2.8308481 2.6835862 2.9016970 3.0638237 2.9049502 2.8567939 2.9029744 2.6417969 2.4370382 3.1394114 2.2733556 2.6378754 2.6064928 3.0495463 2.8574057 2.5580898 2.4453305 3.2937693 2.7110943 3.0852224 2.7974391 3.0747605 2.8828631 3.0221275 2.7233470 2.5006108 2.7989497 3.2168115 3.0720569 3.0582615 3.4749408 2.6750201 2.5897524 2.7847639 3.1463175 2.8827783 2.9042320 2.7059250 3.3433706 2.8187991 2.9260838 2.8224269 2.8513963 2.8350519 3.0400933 2.5144221 2.9498836 2.6369873 3.5733522 3.4004729 2.5508933 3.9408769 2.5577620 2.6404894 3.2272053 2.9550131 2.8525262 3.0825129 3.3105860 2.9384259 3.1082061 3.2872899 2.8031376 2.7519248 2.6394536 2.9353937 3.2100978 3.0775388 2.8457834 3.0232816 2.7051059 2.8530109 2.9517769 3.3717345 3.0960042 3.3206311 3.0308685 2.8912221 2.9793896 3.0324346 3.0342966 3.5616533 2.7668585 3.0101279 3.1058458 3.0562774 3.0897418 3.0043028 2.9079278 3.3212296 3.0948630 3.2404139 3.2848671 3.2125825 3.4780914 2.9811265 2.9005838 3.0782542 2.9575584 3.6105819 3.4909235 3.3823160 3.4759284 4.2093896 2.7488648 4.9264847 5.1096874 3.7710039 3.5437498 4.3425584 3.0618354 6.5785538 3.5974132 3.7382793 4.2472961 3.7899854 4.1979269 5.1521002 3.1039020 3.8971304 4.9520086 4.2738750 4.8063119 4.1780491 4.7472717 4.3943819 4.3629257 3.3426723 4.8408685 4.0024761 3.8379346 5.0045682 4.4627141 4.1081116 4.5705050 3.4619412 4.2210011 3.9307384 5.1891981 4.9184019 4.6607165 3.5629077 4.6895950 4.5755335 5.1516757 4.3366856 4.1511863 4.5500537 4.3932641 6.0587720 4.6833914 4.3068838 4.3234547 3.1572976 4.1431443 4.0185182 4.1035895 4.3397311 5.0619722 2.9666296 2.8761110 2.8039384 2.9734118 2.9137583 2.8964621 2.9707553 2.8338179 3.1298347 2.8137709 2.8088488 3.0016852 2.9846404 2.9803900 2.9419707 2.8241940 2.7588745 2.9370299 3.1183366 2.7785039 2.9217387 3.2935691 3.0472845 3.1648187 2.9942076 2.8150078 2.9808749 2.9440968 2.6708363 2.5996762 3.2577200 2.7103963 3.0609819 2.6393217 3.1832378 2.9382966 3.1022038 3.1190402 2.9663547 2.6869549 2.9042254 2.6338842 3.2490013 2.8212461 2.9505904 2.8869296 3.1711180 2.7493853 3.0452843 3.0696948 3.2166756 3.1675488 2.9234700 3.2486122 3.2543422 2.9481161 3.2208960 3.1270797 2.8944370 2.8400939 2.3625339 3.6651441 3.3179951 2.2816749 2.5391128 2.8206370 2.4686171 3.0092953 2.9912167 2.9211568 3.9464868 3.1908878 2.2485796 3.1453873 2.8600735 3.1755584 3.6827192 3.1143091 2.6844170 2.9624651 3.6042817 3.8223470 3.1083515 3.3814520 2.7247661 3.5699924 3.0932045 3.1850399 3.2881797 2.9403294 3.4725567 3.3035945 2.9032974 3.1133859 3.4591916 2.9034730 3.3132382 3.1914179 2.9369079 3.4466454 3.1708894 3.0956683 2.9239270 2.7700960 2.9952158 2.7472364 3.3622354 2.9528920 3.2354297 3.1012009 3.2762569 3.3307164 3.3197510 2.7199725 3.2276765 3.2724839 3.4433375 2.8910490 3.2235586 3.2974959 3.4446055 2.8025145 3.2791747 2.6762279 2.6719539 3.3887855 3.5408909 2.7013109 3.0657604 2.6537090 2.7992729 2.4969870 2.5831068 3.3560636 2.9023957 3.8676598 3.1616362 2.9392000 2.8197568 3.3897867 3.1637050 2.9696411 3.2002273 2.7945343 3.5803048 2.8296576 2.9639573 4.0046871 3.6849101 2.9576231 3.0703717 3.2858841 3.4428806 3.0153689 3.1434463 3.2064261 3.0861867 3.1376590 2.6808052 3.1706088 3.5065287 3.2932778 2.9191755 3.1054113 3.3618973 3.6234001 3.0935736 3.5355958 2.8950830 3.7470245 3.3103576 2.8950830 0.5118743 0.4805337 0.4381511 0.4672075 0.5142030 0.4345745 0.7163104 0.4991228 0.4837036 0.5499374 0.4736157 0.5786067 0.5483061 0.5557621 0.6344069 0.5981944 0.5278894 0.6313434 0.5038285 0.6593220 0.6910929 0.6161054 0.0000000 0.4318045 0.6367098 0.6327932 0.6027252 0.5909830 0.5479005 0.7425815 0.7184654 0.8181234 0.6489071 0.9213937 0.8450472 0.8894111 0.9051255 1.0762516 1.9278843 2.0335755 1.9941482 2.0503784 1.5801883 2.1752271 1.7502772 1.7404358 2.0089703 2.1137675 3.4332908 3.0159813 2.9450618 2.8959229 2.7012864 3.2296111 2.8672932 2.9565171 3.4214432 2.8365400 3.0327508 2.9949891 2.8511569 3.1926370 3.1463763 2.8434250 2.8280714 3.1523940 3.1043643 2.9661991 3.6109452 3.1482809 3.3584640 3.0988590 3.1937415 3.1191920 3.2394336 3.1784968 2.9051309 3.1533788 3.0801479 3.3025121 3.8088490 3.8639623 2.7878011 3.2613688 2.7866063 2.7853079 3.6678982 3.0869758 2.5042262 2.7014006 2.6451853 2.9030807 2.8715158 2.8159286 3.1630637 3.0008628 3.1361893 2.8437609 3.1152174 3.1065365 2.9078912 3.2929977 3.4966740 3.1950470 3.2220036 3.2540812 3.0075319 2.9200379 2.9805019 3.5229372 3.1884183 3.5548251 3.5792072 3.4813342 3.4672316 3.4986754 2.9866575 3.2695904 3.0431690 3.0928705 2.8184019 3.2566135 3.1994946 2.9741585 3.3785885 3.0611311 3.2394290 3.3319772 3.2104032 3.5903493 2.8724264 3.0667389 3.5142871 3.0145605 2.7327472 2.9182586 4.1808276 3.3465559 3.8872652 3.4404256 3.6428746 3.4228592 3.6279778 3.0730352 3.5681964 3.0271880 3.3103629 3.8158373 3.1782422 3.1380757 3.4157608 3.5295248 3.2312973 3.1035249 3.3287876 3.3857811 3.2133525 3.7037377 3.6876158 3.4423172 3.4338456 4.0304834 3.4218967 3.3987505 3.0922226 4.1201566 3.4035992 3.2209916 3.7333514 3.4053284 3.2133731 3.4111622 3.4271336 3.2294203 3.4601638 3.8246015 3.8814714 3.3627330 3.3388281 3.9334537 3.6259103 3.0241867 2.6643919 2.8312021 2.6356231 3.2683462 2.9953313 3.1274804 3.0021470 2.8267121 3.5227333 2.9024721 3.0405603 3.2516686 2.9841687 3.0813778 3.2691688 2.7261397 2.9571565 3.3133016 3.6623626 3.9183899 3.1685886 3.3644389 2.9021217 3.3998905 2.9473483 2.5830319 2.8397091 3.4769605 2.8246800 2.6690988 3.4065127 3.2723518 3.0745999 2.7227785 3.1169185 2.9812085 3.3702011 3.1545698 2.9081397 3.4822389 2.7154115 4.1030705 3.3814872 3.1508076 2.9429703 3.0275019 2.9632789 2.7592730 3.4277756 3.1335403 3.4360823 3.0472584 3.1076387 2.6697081 2.6990393 2.7428889 3.1422197 2.2294682 3.1942456 3.9559604 3.4611652 4.3190377 3.1761898 4.3388794 3.5692631 6.6287814 4.1414220 4.1157662 3.7870595 4.7209716 3.8633615 4.4093815 4.0206451 3.2798773 3.6132053 3.0822269 3.1205464 3.2383267 3.4015538 3.1759620 3.5047619 3.3855557 3.8032243 3.3082956 3.2495184 3.6839306 3.5897046 3.5476533 3.0059471 3.4576151 3.8157172 3.0205206 3.8597540 3.2203689 2.9305250 3.4387484 3.4159408 3.2999886 3.2546459 2.8741546 3.5824667 2.9178769 3.3093629 3.1918282 2.9118246 2.8080685 3.2679287 3.3166401 2.8197625 3.7613719 3.4197146 3.2820634 3.0231954 3.6048134 3.1661937 3.6061200 3.0213945 2.5304271 3.4050671 3.1786960 3.6048518 5.7432693 2.6207660 3.4524593 2.6874319 3.4108475 2.5548606 5.3563969 2.8054344 2.8816972 3.6032300 3.0362867 2.5540026 4.8489330 2.8321552 2.9053958 2.6836674 2.9170900 2.8413083 2.5365615 3.5185416 2.8086504 3.3115877 3.4373113 2.5809534 3.2946319 2.2474314 3.6489060 3.1950171 3.5243166 2.2796294 3.4111373 3.0989375 3.2784240 3.4099721 3.7960837 2.4652021 3.4000243 2.2431084 2.8520393 3.2237751 3.3909803 2.6591406 3.3824128 2.4505177 3.2344923 3.1137125 3.0957093 2.9925543 2.9584897 2.7590837 2.9923639 3.4537556 2.7656507 2.9906132 2.7226310 3.3365625 2.7874027 2.9317514 3.0841422 2.7866350 2.8885669 3.0314097 3.1311905 3.0001649 3.2587124 2.9202354 3.2006915 3.3621920 3.5379202 2.6911333 2.9648564 2.9396218 2.8619162 2.5820853 3.0850977 3.4438503 2.9385253 3.0189051 3.4132506 3.4143474 3.3688332 3.6515203 3.2243738 3.1346122 3.0878372 3.8651367 2.8352692 3.3049252 4.8807538 3.3404601 3.1676506 3.3224757 2.7211815 2.4773177 2.8487067 2.6361681 2.9520139 3.2508497 2.8672032 3.0023790 2.8337303 3.0714015 2.7717273 2.5964904 2.7666236 2.9222182 2.4188962 3.1801328 3.2674692 2.5994176 3.4428596 3.4910064 2.8354855 3.0032123 2.7939703 2.0017026 2.4835863 2.9040292 3.2460055 2.9359567 3.5528271 2.6661716 2.4097550 3.1199186 3.0199316 2.5206964 3.0683996 3.5828233 3.0652153 3.3348338 2.7685879 3.6032305 2.5182297 2.9319940 2.6991329 3.1294165 3.0630443 3.1785780 3.0630029 2.9598498 3.1239001 3.0352365 2.7215997 2.8817059 3.2558830 2.9658823 2.6449152 2.9575062 2.9404704 2.7445473 2.8745093 3.2958410 2.7855758 2.9316381 2.9432906 2.8963121 3.0134564 3.0307441 2.9345277 2.8627574 2.9544101 3.0733900 3.0655175 3.4598265 3.2030029 2.8572358 2.6603141 3.3829805 3.1946204 2.9368897 3.2645232 2.9973859 2.9058882 2.6659492 3.1483364 3.1168545 2.9125497 3.2414251 3.2520913 3.3860454 3.3124558 2.9355587 2.8727153 2.7829143 3.5996312 2.8461059 3.6320027 3.1167541 3.3410555 3.2301715 2.9326400 3.0118517 4.3324791 3.4436568 3.7905760 2.8878604 2.5393635 2.6682286 2.9309121 2.9026668 3.1332357 2.8066281 3.4853681 3.2575140 3.0318557 3.5831013 3.3470143 3.1806814 3.1652822 3.2468217 3.2163432 3.6099321 2.9951393 3.1688471 3.4554624 3.1219657 2.8795807 3.1686984 3.1691777 3.3175285 2.8341910 3.8092022 3.2180374 2.9620000 3.1281634 3.1016373 2.7851612 3.0003535 2.9823379 2.9809188 3.2927116 2.9664093 2.8722904 3.1508214 2.9599855 3.1047963 3.0109601 3.1145352 2.9725464 2.9541878 3.1657880 3.4366687 2.8888630 3.0334389 2.6779931 2.8453434 2.9152189 3.1150852 3.0104876 2.8134991 3.1345324 3.1676159 3.2175092 2.7392740 3.0567879 3.0056385 2.7132450 3.4184834 3.1649015 3.9660283 3.0445767 3.1032123 2.6677789 2.9207742 2.8264123 2.9857574 2.6869443 2.8800021 2.4952222 2.8129133 2.7409552 2.9006232 2.7565685 2.7421381 3.1118944 2.6984524 2.8848646 2.9195564 2.6473042 2.9472590 2.9945245 2.7560178 3.5171613 2.9834887 3.0656813 2.6769472 2.5384199 2.7136211 2.9903001 3.6341466 2.9878903 2.8333555 3.5135820 3.3927910 3.6607881 2.7890244 3.7166975 2.9509625 3.0776282 2.9654771 3.6163574 3.2403463 3.5946768 3.5148347 3.5199523 3.1384133 3.1806621 3.0930755 2.7705966 3.4284828 3.2334349 2.8713178 2.7502350 3.3292988 3.3302912 2.6597777 2.7027431 3.1077507 4.0100255 3.8164625 3.2198214 2.8264449 2.7166080 2.3723809 2.2352457 2.3706483 2.7717967 2.7945848 1.9765972 2.1805193 2.3702271 3.0459760 3.5832730 2.8449306 2.8666237 2.8579089 3.1078240 2.9168562 3.1261145 6.6145777 3.0427813 3.0280518 3.0519525 2.2185358 2.4008188 2.1349200 2.8850053 3.3910497 2.0151105 2.0941513 3.3202456 2.5187912 3.4791270 3.0747880 2.8750305 1.7583955 2.6269792 3.2395346 2.5316935 2.2543801 2.1899199 5.8683775 7.5229078 4.0314984 4.5897685 3.5555823 6.4053367 4.7439149 4.4232445 1.9398732 3.3238985 4.4983574 3.4631019 4.4026793 5.9381139 6.4364550 4.5656704 1.8793250 3.9263671 8.0853885 5.0105525 4.1223492 4.1215458 5.5049879 4.3201839 6.1128086 2.6514862 5.5306609 4.7353584 4.7114906 4.8082963 4.8570102 5.1216976 2.9770194 3.0632972 3.0227897 3.2050879 3.2204030 2.8052311 2.9868471 3.0297641 3.1730027 2.8435672 2.6261663 2.9969323 3.1937632 3.2417449 2.9990868 2.9173916 3.2046971 3.5077869 2.9779385 2.9228979 2.7098060 3.1871764 2.7724309 3.0571148 2.9337422 2.9933798 3.2015680 3.4604706 2.7449908 2.8435264 3.0888648 3.3854638 3.1629963 3.2184476 2.8837012 3.0251954 3.1704389 4.8258293 2.9925424 2.7420197 3.1280093 3.1153557 3.2287092 3.0544138 2.9368710 3.5089502 3.6685390 2.8812859 3.3930570 2.7793938 3.3871301 4.3938931 3.4691699 3.1072052 4.3746176 4.5572137 4.2792851 4.0482234 4.5234618 4.7185125 4.2123153 3.8955305 4.7169285 4.3328249 4.9209644 4.5159516 5.1819260 4.7648815 4.5111769 4.6433837 4.4981561 4.5348695 4.0557415 4.3113230 4.0642510 5.3227119 3.3895917 3.1810356 3.1102248 3.0630207 3.5525353 3.2881689 3.3662616 3.2523382 3.1499145 3.7404831 2.9167265 3.8129084 3.1156167 2.9801718 3.5499580 2.9216621 3.3804183 3.1323560 3.6283872 3.4137158 3.4345602 2.7587491 3.4996601 3.2730381 2.9288984 2.8874364 3.1721961 3.2501677 3.6707619 3.5864483 3.3071233 3.3158273 3.5686290 3.8261414 3.4423206 2.9163541 3.3432472 2.8873107 2.9649764 3.4757865 3.7229696 3.1210308 3.0278906 3.1692584 3.5313400 3.1200354 3.5172685 3.6818670 3.7848287 3.5231204 3.6956268 2.7549939 3.6535890 4.1009954 3.5411434 3.1269615 3.2169488 2.9899438 3.1193895 3.0256617 2.8891591 2.7036953 4.8011543 3.4005743 2.2866504 4.2744352 4.0467487 2.3491819 2.6178602 3.2439287 3.4304878 2.1855504 3.3149064 3.3207328 2.7212795 3.2201054 2.2803550 2.6858861 2.5454786 3.3503531 4.0736824 3.9998251 4.0506829 3.1726216 3.0567494 3.0879959 3.4954754 3.0686019 3.4681676 3.4210346 3.1199069 3.1574013 3.1134667 2.8107684 2.7353372 3.0381209 3.2068102 3.0213166 3.4401480 2.9960511 3.1817481 3.0210828 2.9423830 3.3798706 3.0825440 3.2466419 2.7842520 3.4919871 3.0985527 3.3515745 2.8997357 3.3234224 3.2021865 3.4079003 3.2993149 3.0586813 3.4461448 2.9390611 3.0724587 3.3863054 3.0917823 3.3453368 3.3936908 3.3546245 2.9615226 3.1981785 3.0567380 3.3963225 2.9075619 3.7025877 2.4115698 3.7636240 3.2323984 3.5788790 3.6857697 4.1971237 3.2055871 3.7780434 2.8867201 2.6734430 2.4854395 2.9488172 3.9379388 2.9362425 3.1458553 2.8180864 3.9454415 3.6634578 2.7775349 3.6137052 4.7182907 4.1902079 2.8453410 4.0031774 4.7170044 3.3025044 4.5198859 3.6921022 3.3595788 4.0679280 3.0066374 3.1257816 3.6051612 4.7947041 3.5852658 3.4268537 3.5921553 3.7600267 4.2158794 3.4238012 4.3372504 4.2942139 3.9776003 4.2225683 3.5836982 3.3725224 3.0564944 3.1359902 3.0746325 3.4994344 2.9778731 2.9526369 3.4157619 3.1112819 3.1944599 3.3662894 3.0758398 3.2152493 3.2896783 3.4202618 2.9753273 3.4172417 3.3918690 3.3851283 3.2527100 3.0831423 3.1045116 2.4702193 3.5672913 3.1140426 3.2682760 3.2761368 2.8926945 3.8170695 3.8303865 3.5587747 2.6908328 3.0377740 2.8862710 3.8845065 3.8441644 3.6669249 3.0853732 3.8433570 3.9754451 2.9490113 3.5058096 3.8971338 2.8866975 2.8888486 4.0391180 3.6303079 3.2812804 2.4409532 3.6103843 2.5950187 2.6508732 3.1631749 3.1253860 2.9783366 4.1208097 4.1858525 3.3825661 2.9061452 2.5099587 2.6238633 3.4084463 2.8051207 5.0235511 2.2379290 3.2729195 2.7526960 3.9290761 2.7678987 2.4480219 3.8353094 2.8873961 3.7429329 5.2880636 2.3525184 2.8911876 3.9066922 2.9418628 4.8855792 3.2401139 3.2158637 2.7641115 2.7859869 2.7641180 3.0537085 2.9881855 2.8311380 3.3248097 3.4893471 3.0706647 2.9671589 3.1795442 2.9170341 3.2370546 3.0363058 3.1129806 2.8130866 3.1838265 2.8373650 3.0219621 3.2806187 2.8040052 3.2089058 3.3079555 3.2056374 3.2146541 3.4229596 3.5507854 3.1910958 2.7999564 3.0746883 2.8902292 3.1130162 3.3150849 3.2087822 2.9486398 2.7391370 3.4196084 2.8937408 2.8806133 2.7721244 3.3581801 3.2805062 3.4377281 2.6286264 2.8203305 3.5565446 2.7367998 3.3402051 3.1122047 4.7531643 2.8634407 4.3244756 3.1481767 2.2707211 4.3578886 3.0913652 3.7841377 4.4502616 2.9174623 2.7914152 2.5971786 3.0444358 2.9828628 2.8166094 2.5671254 2.6592921 2.7083736 2.6361582 2.9409915 2.7286689 2.7423642 2.7060544 2.8492168 2.8113411 2.7785063 2.8491362 2.8195143 2.6450002 2.6604703 2.6156739 2.7915757 2.9336414 2.7986056 2.7826234 2.8938967 2.9844240 2.8694229 3.0761185 2.9448353 2.9313202 2.9213125 2.9202974 2.5834799 3.0190087 2.9486388 2.7444280 3.0156524 2.8163441 3.0439954 3.0941404 2.6331394 3.1769650 3.0976673 2.7011536 3.1907474 2.6936606 2.9089593 3.2797998 3.1840605 2.8940723 3.0293002 2.6373602 2.6540425 2.7189353 2.7773726 2.8000768 2.6883027 3.1031187 2.7000702 2.6134753 2.4488320 2.7798431 2.6788849 2.5360318 2.7042935 2.6180056 2.6909772 2.7386573 2.7331443 2.8059463 2.5173377 2.6020307 2.8047304 2.4353940 2.5567918 2.4064579 2.8326386 2.9176908 2.8639711 2.6720006 2.7014176 3.0715494 2.3351550 2.9040933 2.4364629 2.3262789 2.4040200 2.8497804 2.7448099 3.4105009 2.7944836 3.1394846 2.8300154 2.9466693 2.7121588 2.9424765 2.8978210 3.1504859 2.8108929 2.6885631 3.0390832 2.6946893 3.3131653 3.0167239 3.0327057 2.7409622 2.9243479 3.1224076 2.7991977 3.0769522 3.1749080 3.0769614 3.0589795 2.7639251 2.9686480 3.2050310 2.8197288 3.1052404 3.2411588 3.3624254 3.4164732 3.7832796 3.6408130 3.0484927 3.5230386 4.1633847 2.4251370 3.0663210 3.7062843 3.6090228 2.8471891 3.1733131 2.5859499 2.6406349 3.7548831 3.4607711 3.1224101 3.7405804 3.7276538 3.0215905 3.5518267 4.2672240 2.7494844 3.9361750 3.1943362 3.7214975 3.3177267 3.2435791 3.3421152 3.2324156 2.7006309 4.4122172 4.3616130 4.4200594 3.1651448 3.5032903 3.3346568 3.6028839 3.5322565 3.4678628 3.4792706 3.5444950 2.3196964 3.7365157 3.7887219 2.8615396 3.4132674 4.6195325 3.1184244 2.6711703 3.7479515 4.4723738 4.6836522 3.3697417 3.1027353 3.6599599 4.3630685 3.8326435 4.1952661 3.4180818 3.6707271 3.3889589 3.1338554 3.1659015 3.5037535 3.4524033 3.3144122 3.2730615 3.1444516 3.2650426 3.3895195 3.4857577 3.1220897 3.3615089 3.3431127 3.1475551 3.3215181 3.3042995 3.0539241 3.0231787 3.2482978 3.4044812 3.1181213 3.2480332 3.2547342 3.1393424 2.9665114 2.6887193 2.8687525 3.3758316 3.2260250 3.0578690 3.4529460 2.9501073 3.1381581 2.9865406 3.5951718 3.0209936 3.5300441 3.3039631 4.2736264 3.3822839 3.3021690 4.1878846 3.8541918 3.7605455 4.1955438 3.9261438 3.9503418 3.6035585 3.8864687 2.7686534 3.4697901 4.2911747 3.5319788 3.7472765 3.9617503 4.5172243 4.1838266 3.8946510 3.8362225 3.4709208 4.1734058 3.7747821 4.0840104 4.2016488 3.9378405 3.1490033 3.7437517 3.6030362 4.3040822 3.3703674 3.6843833 4.0772259 2.8790514 4.3960309 3.1072870 3.1560884 4.0238650 4.4841059 3.7884442 4.1604248 3.4372087 4.0486394 3.4154169 3.1980525 2.4743963 5.0258117 3.2973965 3.1260237 3.3496211 2.9745427 2.9161896 2.8576460 3.0820534 2.9224288 3.0266636 3.0055718 2.8375436 3.1055044 3.4111320 3.0786629 2.8426880 2.8373812 2.7149913 3.0111413 3.0661317 3.4803815 3.0237887 2.8909702 3.1114100 2.7761482 3.0897375 3.0028361 2.9410020 3.1385291 3.2194453 2.8814278 3.0538882 3.1614417 2.8160936 3.2262619 3.2653573 3.1533298 2.9747903 3.0534721 3.0939484 3.2338530 3.0944438 3.1744083 2.9363760 3.2027768 3.1464719 3.4018624 3.2308813 3.3035011 3.1886339 3.0675216 2.9770091 3.2597644 3.4260005 2.9623628 3.7705582 5.4682758 3.8820251 3.6362495 2.9664614 3.4503346 3.1200869 3.1202729 3.3933039 2.8703413 3.2566190 3.0022339 3.0967213 2.6094230 3.0844092 3.1815997 2.8714708 3.1106062 3.2402730 2.7153415 2.9325344 3.2287691 2.9044554 3.2163516 3.4728508 3.1980161 3.3340917 2.9020112 3.4231949 3.0140310 2.9714057 3.1297381 3.3065266 2.8478491 2.9468172 3.3392503 2.8672763 3.0835807 3.1295921 3.3765003 3.1073975 3.0075891 2.7390817 3.2839204 3.1528887 2.7267845 3.9552172 3.1513428 3.0629453 3.3390280 3.4997075 2.8714524 2.7946890 3.1797145 3.7788954 2.7072271 2.6792317 2.9090725 3.1254899 3.4657755 2.9345762 2.9521325 4.1128831 3.1635298 3.1098921 3.3088754 2.7940975 2.8889691 2.7875784 2.8941698 3.0503763 2.7502861 3.0766399 2.4836733 2.8209506 2.8133623 3.3207614 2.5852914 2.7764775 3.1547064 2.7558932 3.1724516 2.7486127 2.4731582 2.5177868 2.8893399 2.9024748 2.5821595 2.9484934 2.6160021 2.6463620 2.7116250 2.5302068 2.7094235 2.5964937 2.7357968 3.0800688 2.9212514 2.8360362 2.3333519 2.9628209 3.0349710 2.5804830 3.0922845 3.1870455 2.7056801 3.0920602 3.2108786 3.2326139 2.5695042 2.9743966 4.7773373 2.8655577 2.8876729 3.4827259 3.5942420 4.9379610 2.5537492 3.0155186 2.9078059 2.4481996 3.0747500 2.4206347 3.0593342 2.4639174 2.6865963 4.1592158 4.5352648 4.0914551 2.1538250 4.3946957 4.6391511 3.7835155 3.3571958 4.6010702 4.7790590 4.5176864 3.9731266 4.2269005 4.9351162 5.0385061 4.1095181 3.4392562 2.9492580 4.1545287 4.4991094 5.0665381 4.7271672 3.6689334 4.7234366 6.1583728 4.1422939 2.9106095 4.4408986 4.1039223 3.0200370 4.4907533 5.3137417 4.8892665 5.6106888 8.8325555 4.9814159 5.2208319 7.1247925 5.3641208 5.9803955 3.5140619 4.3644155 6.2799372 2.7537283 2.7979845 2.7354787 3.1130082 2.7998997 2.8398808 2.8274731 2.6523957 2.9065465 3.1458220 2.9303663 3.4306379 3.3435239 3.0702881 3.3348882 3.0358386 2.9645990 3.3893211 3.2886392 3.4292258 2.8337868 2.8954493 3.2483587 3.3165915 2.7714192 2.7692072 2.9219876 2.5730801 2.7781165 2.6208531 3.1505568 2.8374627 3.0278220 2.5502179 2.9531261 3.4460293 2.8825754 3.6651217 2.3484795 3.1347072 2.8301213 3.0526185 3.1501258 2.7801381 3.9565715 3.6541689 6.2193598 2.5490527 3.6329899 3.0986627 3.0328675 2.0243181 6.4264270 7.3345023 3.8715976 4.7244074 3.1153163 3.5701248 3.4986132 3.3684372 3.1612769 3.4766732 3.1616908 3.2317012 3.1318121 3.3608880 2.8519483 3.6395015 3.6821453 3.1365395 3.5359285 3.4437293 3.5846966 3.5792931 2.6701055 3.1609388 3.1093388 2.8055574 2.7496608 3.3697943 2.9504130 3.0096568 3.1585098 2.8015631 2.8318816 2.5733540 2.7712207 3.1657543 2.9963456 2.8349314 3.1077173 3.5218182 3.5708746 4.7581510 4.3658576 3.2339904 3.3128213 3.2361380 4.5049625 3.0428278 3.0271946 3.3216467 3.7338264 8.9999990 4.6393589 2.9319549 3.0156841 2.9439436 3.3959650 2.9592750 2.9555699 2.8786527 2.9753831 2.9803961 3.0345488 2.8891378 2.8473241 3.1053196 2.9352578 3.3076434 2.7644767 3.0594095 2.9132180 3.3786020 3.2140025 2.7937035 3.7860164 2.9226165 2.9887445 3.0677482 3.1120138 3.1091284 3.3108310 2.8213243 2.9618902 2.0539327 2.7549654 3.1346028 2.9256946 3.1558144 3.1558144 3.1961117 3.1961117 3.2238642 3.2473889 3.3381906 3.0460952 3.1955892 3.0062407 3.8282865 4.3574631 4.3574631 3.8765150 3.8273000 4.0114170 4.4148236 4.1640446 4.1640446 3.8168076 3.8168076 3.5986447 4.0640547 2.3582952 2.3582952 3.6027048 3.1741016 2.2640038 2.2640038 5.3579557 5.3579557 2.5759485 2.5759485 3.5755353 5.7336398 2.1717985 
NUTLON004228_KOG0290                                                                                                                                   3.1963591 2.9938294 2.9831026 3.0516913 3.2880394 2.7880249 3.1158254 3.2219163 3.0583678 2.8215487 2.6372186 2.8070897 3.6517305 3.4489213 3.4165970 3.2573491 3.0277591 2.9630835 2.2500543 3.0936480 2.3035974 3.1282705 3.2062432 2.4871046 2.9315892 2.9496270 3.1255736 3.0047989 3.3095146 3.3212164 2.5414394 2.4695617 2.6441104 2.5933330 2.3342470 2.3915244 2.8456366 2.1802080 2.7659241 2.9486741 3.1503712 3.1031508 2.3777611 2.8427142 2.3671422 2.2998015 2.4105979 2.2199208 2.7152099 2.4018990 2.3845053 2.8074147 2.9690100 2.7699805 2.7690337 2.8646179 2.6383956 2.6169000 3.1753618 3.0369698 2.3831429 2.8582194 3.4128996 2.4493267 2.9192649 2.6294394 2.2471305 3.2013192 3.0108821 2.3101975 2.9609183 3.1856413 2.4592962 2.5457286 2.3814354 2.9657110 2.3713612 2.3028738 3.2396242 2.5903478 2.3014423 2.3569896 2.7338490 2.7691313 2.6604013 2.3044476 3.2070203 2.9839300 2.8634714 2.9802055 3.4201111 2.2427295 2.2588411 2.2890682 2.3671271 2.2494498 2.2221536 2.2593919 2.2865071 2.2313724 2.4483907 2.6003113 2.2959303 2.1002291 2.2779669 2.1466500 2.3174317 2.1747427 2.3814859 2.3934974 2.4423716 2.4951505 2.2919577 2.3846688 2.2139543 2.2475827 2.4413711 2.2182331 2.3589877 2.1094859 2.5079307 2.6059791 2.1639080 2.4324101 2.4869915 2.2008038 2.6317089 2.7957059 2.6153032 2.1919417 2.9869752 2.5992289 3.1637581 2.6214960 2.8561860 2.2998364 2.5322461 2.3457473 2.8819729 2.7104681 2.6073729 2.5876624 2.8083882 2.6648913 2.9668850 2.6576769 2.5178718 2.5778600 2.5103644 2.3881211 2.7740617 2.7810034 2.4352813 2.6684062 3.2193102 2.4950451 2.1081394 2.6853003 2.5697071 2.1544995 2.7574441 2.8371845 2.0294926 2.3823782 2.9129819 2.7270266 3.0463300 2.5102016 2.4939210 2.3281677 2.6458285 2.6696709 2.2860812 2.6978247 2.4394094 2.4723239 2.3894900 2.3903558 2.4165830 2.6949217 2.4233407 2.3583176 2.4456799 2.2323613 2.7725796 2.2196249 2.5031397 2.3370073 2.2883042 2.4536895 2.2511362 2.2612013 2.5146611 2.5118088 2.1446378 2.4314533 2.5092972 2.3217266 2.5578669 2.3061602 2.4789200 2.3243533 2.3981388 2.6544378 2.6483413 2.5208835 2.4683222 2.4889336 2.0078762 2.8235887 2.1348541 2.4015737 2.1933598 2.4007470 2.4131157 2.1496757 2.1812401 2.8461611 2.3308131 2.7502030 2.5423928 2.7975629 2.7121935 2.4496468 3.0585963 2.7504257 2.6785809 2.7834282 2.8817758 2.4434048 2.8371665 2.5410680 2.4423546 2.5559289 2.9574206 3.1062911 2.5924350 2.7593035 2.9439546 2.8165734 2.7830555 2.8044394 2.6628328 2.6195741 2.5544362 2.5178023 3.0314200 2.6917226 3.4677457 3.1880499 2.8087156 3.0903631 2.5186756 2.7704326 2.9229813 2.8411651 2.5890923 3.0402211 2.9230466 2.9949037 2.5365910 3.0470771 2.6745968 2.7331077 2.7277355 2.7166613 3.0445792 2.8629781 2.6815060 2.7756221 2.5897299 2.6359461 2.5171686 2.9290797 2.8585583 3.0111067 2.6914761 2.6923635 2.7026329 2.9434047 2.7365482 3.4289297 2.9493201 2.6376449 2.9147437 2.7296316 2.8002259 2.4974334 2.7304620 2.7981187 2.9513217 2.8640860 2.5536034 2.7242077 2.9862697 2.7843022 2.5717274 2.8915203 2.5068858 3.3224920 3.2709368 2.8533437 2.9676909 4.0848838 3.0194084 4.2971880 2.4210106 3.5832852 3.4770847 1.4189778 2.9245630 5.5273974 2.3155753 3.1136496 3.5475132 3.5973348 3.7239040 4.7170543 2.8541783 3.5014058 4.6666085 4.1392955 4.2975717 4.3929492 4.4180166 4.7763685 4.3732534 2.5166758 4.3060198 3.9377384 2.4695353 4.1286201 3.8826539 4.0101857 4.3511204 3.0849923 3.7343831 3.5837295 4.6832321 4.8479519 4.2188985 2.8301046 4.5396527 4.0686459 4.5516075 3.9382163 4.3228492 4.1723413 4.2270884 4.7025701 4.1355600 3.6409268 3.8015590 2.2513781 4.1606139 3.6438652 3.5644302 4.2486353 4.0896774 2.5005018 2.6833605 2.4994874 2.5800304 2.4394809 2.4760335 2.6684552 2.3882789 2.6666197 2.3633235 2.4754581 2.5175278 2.7655426 2.7389486 2.6026844 2.6562412 2.3530643 2.4861815 2.6501773 2.4764703 2.3901203 2.7862119 2.7859602 2.7953319 2.5063286 2.3719639 2.5239243 2.4102895 2.4539250 2.2936532 2.6245395 2.3876571 2.7066855 2.3642401 2.7357076 2.6193586 2.8063909 2.5278118 2.6878752 2.2536577 2.5033985 2.3797230 2.8825204 2.3115067 2.4671900 2.5443915 2.8091894 2.3723296 2.8680337 2.7581713 2.9377690 2.6093440 2.9725260 2.9539070 2.8682188 2.3371267 3.0619362 2.3798617 2.5084102 2.1522114 2.1209216 3.7080664 2.8950396 2.2483753 2.4322187 2.3261190 2.2122971 2.4385418 2.5285754 2.9157431 2.3491488 2.7855377 2.0015853 2.7159250 2.2007802 2.8151830 3.5487890 3.0478040 2.6484493 2.6455842 3.2035302 3.2035302 2.6351251 2.9978256 2.3452850 2.8957456 2.5850659 2.7197975 2.9760581 2.5380010 3.1105246 2.8168417 2.5784223 3.0011046 3.1661139 2.4075156 2.8633226 2.7011775 2.6831189 3.4293829 2.7611610 2.6793620 3.0487927 2.5151889 2.4135281 2.4552864 3.1324468 2.9215456 2.6895731 2.9944040 2.9861444 3.1980965 3.0579974 2.8558134 2.7501078 2.6408117 3.0874990 2.6375503 2.9364098 3.4198267 2.9291607 2.7244164 3.0080506 2.5019851 2.4814203 3.3515672 3.3103340 2.4203077 2.8238663 2.2819054 2.2277694 2.2387101 2.4341730 3.1008836 2.6426957 3.1233464 2.9904433 2.7280475 2.4790384 3.0257018 2.8239055 2.6609125 3.1465921 2.0970713 2.9836084 2.6093065 2.5746652 3.4803234 3.2634518 2.7250931 2.7848798 2.9120343 3.1635778 2.8194572 3.0187061 3.2954535 3.0770850 2.9753454 2.2236794 2.8198835 3.0808433 2.7565154 2.6309898 2.8841913 2.8774613 3.5765077 2.9331943 3.1316171 2.6669033 3.2493609 3.1537785 2.6669033 0.4437253 0.3900509 0.4266644 0.3346714 0.5588533 0.3501288 0.5497955 0.5323522 0.4050235 0.4273291 0.4141707 0.4739880 0.6053897 0.5684479 0.5233715 0.4968110 0.5061467 0.5759132 0.4946720 0.6188456 0.5582322 0.5511206 0.4318045 0.0000000 0.6723123 0.5622547 0.6324341 0.6851153 0.5898045 0.5854416 0.6833511 0.7898268 0.6495572 0.7699847 0.7468986 0.9357365 0.7694892 1.1320620 2.0214169 2.0002350 1.7990198 1.9650280 1.4374023 2.5193004 1.6911453 1.8346273 1.9958184 1.9543615 2.9789790 2.4514766 2.6489999 2.5257870 2.5665964 2.8489755 2.3876182 2.7385767 3.0352624 2.4677334 2.7366670 2.5692555 2.4311045 2.8898864 2.6225457 2.4025132 2.5608369 2.9392261 2.7681242 2.5377075 3.0262516 2.4563093 3.1324762 2.7001128 2.7816235 2.4722583 2.7544433 2.6347867 2.8637819 2.7696932 2.8135723 3.0516889 3.4344267 3.2918645 2.8679950 3.4163882 2.6213316 2.6392236 3.2035197 2.7813434 2.4463335 2.7306861 2.3918323 2.7489138 2.4948302 2.7681726 3.0125696 2.5886992 2.9638966 2.8246393 2.8593407 2.6246630 2.9460477 3.3974268 2.9629895 2.8933123 2.9511522 2.9903041 2.7916950 2.8155874 2.8592591 3.0102419 3.0291220 3.1506288 3.0307162 2.9985769 3.3352551 2.8820260 2.3660864 2.7352522 2.6108569 3.0213750 2.6793953 3.0504966 2.7705242 2.9043912 2.7221266 3.1505949 3.1157616 3.2123920 3.0251187 2.9922194 2.6647191 2.8058642 3.0818136 2.8153075 2.5492655 2.6000080 3.4089528 2.8252630 3.1218216 2.8848391 3.3905479 2.8253243 3.0654731 2.3693953 2.9335873 2.6921195 2.5028305 3.4678157 2.7407931 2.8665809 2.8809657 2.5440861 2.9560177 2.6832920 2.9422085 2.8328178 2.8818373 3.1410411 2.7931993 3.3035794 2.6809109 2.9056186 3.0123523 2.9635373 2.6232140 3.7692769 2.7307793 3.0079325 3.1698827 2.6608645 2.6827479 2.6536374 3.0953861 2.6392016 3.2605094 3.2563996 3.2895714 2.8702090 2.1200262 3.5143930 3.1357392 2.6742390 2.2668770 2.5816271 2.0684010 2.6444748 2.8125416 2.6642209 2.4054174 2.2041718 2.8149515 2.6182705 2.7129285 2.8100719 2.4709374 2.7704868 2.7244858 2.6116279 2.4766668 2.7058282 2.9661502 3.5494125 2.7411760 3.1589089 2.6301260 2.7176413 2.4496588 2.2039422 2.4213624 3.1622333 2.6897547 2.2404941 3.0575622 2.6685374 2.5988767 2.4207302 2.6626535 2.6686832 3.4280186 2.5111104 2.3560143 3.4654469 2.3530293 3.3028755 2.7372788 2.6379824 2.8220833 2.9723329 2.6744292 2.5103316 3.0462695 2.8641831 2.7398905 2.5802674 2.9072200 2.4991890 2.3789418 2.7960290 2.6568659 2.3265632 2.9758074 4.0941431 3.2546438 3.5216477 2.9377649 3.3289341 3.4246352 5.1529249 3.0264776 3.5382735 3.2273810 3.5512505 2.9473689 4.0728943 5.4025387 3.1143413 3.8310216 3.0766945 3.3923811 3.1912179 3.6429844 3.3055231 3.5715651 3.2831626 3.7201827 3.4307467 2.9499436 3.6079345 3.5439961 3.2338503 3.1660005 3.3250739 4.2201118 2.9254423 4.2631532 3.4750500 2.7124104 3.2147863 3.5441177 3.2040870 3.5954869 3.2231309 3.4101211 3.1017097 3.4456198 3.1532530 3.0046085 2.6680943 3.3933084 3.5906687 2.5660212 3.6050785 3.2972358 3.2199231 3.1305942 3.3336220 3.3319764 3.7624916 2.5918412 2.4189610 3.5405533 3.0972767 2.9294774 5.3651368 1.2606105 3.4790213 2.7337563 3.2192630 2.0205922 5.3187254 2.6030411 2.3982243 2.9606267 2.9918431 2.4610849 4.4434737 2.8762669 2.3134552 2.2784950 2.3525115 2.3646425 2.3247130 3.0336306 2.5282331 3.1587692 3.0454131 2.6049599 3.0050059 2.0561780 3.5712588 3.2339463 3.2391800 2.3400284 3.1295834 3.3910540 2.8489679 3.2517189 3.4670770 2.4849993 2.8899608 2.0423179 2.9635981 3.0340998 3.3249875 2.7982781 3.4048442 2.2823902 2.9831907 2.9325307 2.5701016 2.7411823 2.4803564 2.2986133 2.5500990 3.0340307 2.5098123 2.7269445 2.3803747 3.0636921 2.6526693 2.5622272 2.6788082 2.3227762 2.4275257 2.7226106 2.8007073 3.1937931 2.6548246 2.6897444 3.0274258 3.2807201 3.0853144 2.3988732 2.9110834 2.8788980 2.6497103 2.3036584 2.9436681 3.1021286 2.7501744 2.6602509 3.0668072 2.8381978 2.8954322 3.3571594 3.0804251 2.8222069 2.6520403 3.3199538 2.6017811 3.0773058 4.9811185 2.9136387 2.7310992 3.0950578 2.7581291 2.2220435 2.5447982 2.4353167 2.7382309 3.0908318 2.8488910 2.8230932 2.6118917 2.7060250 2.4043506 2.3450993 2.6512578 2.3178220 2.2251406 3.0406755 3.1170139 2.3554143 3.3028451 3.0209135 2.2842863 2.5553623 2.5949896 1.9867659 2.4146772 2.7554887 3.2757451 2.8059259 3.3002547 2.4575354 2.8172366 2.7744963 3.0056462 2.1353557 3.0096476 3.1469200 2.9200859 3.2037388 2.4836829 2.8845282 2.3482138 2.5021799 2.4038141 2.8629381 3.0394465 3.0156268 3.2242099 3.0501392 3.0459903 3.0442057 2.9239528 2.8764854 3.4724569 3.1660613 2.6972566 3.2602779 3.1320973 2.7509669 2.9972055 2.9558230 2.6232198 3.2800447 2.7426359 2.9709404 2.8119174 3.1362678 2.9559512 3.0373516 3.0579039 3.0398490 2.8290068 3.3134953 3.0067768 2.7789528 2.8387858 3.1950158 3.0546412 2.7952268 3.4030093 2.9296754 2.6208168 2.3690256 3.3154666 3.3049330 2.4286941 3.2274324 2.5674375 2.8166159 2.8335364 2.3647488 2.4579486 2.5293639 2.8712488 2.5932013 3.1299070 2.8089349 3.3981526 2.6417795 2.8126465 2.5050551 4.0957879 2.7942640 3.1792061 2.4355231 2.2502996 2.4810374 2.6578539 2.3434315 3.1878723 2.3272099 3.0654232 2.6464243 2.3337690 3.0672835 3.1301476 2.8142535 2.4263895 3.0941600 2.4579241 3.1959009 2.8487542 2.8277103 3.2995406 2.5510976 2.5030324 2.8097326 2.9113364 2.8237057 2.3589140 3.0874447 3.1228537 2.7395477 2.8829568 2.9398211 2.5518030 2.6572933 2.7131430 2.8488160 3.0032334 2.8983827 2.7957043 2.7924465 2.6977710 3.0212236 2.8170517 2.8896392 2.7530553 2.7218763 2.7106456 2.9457586 2.6260155 2.8649540 2.3729205 2.6518385 2.5987909 2.9076988 2.6908432 2.6850269 2.5089637 3.1389179 2.8343474 2.5675628 2.6467313 2.9421605 2.3622900 3.1467007 2.8388868 3.8047416 3.1831226 2.7506222 2.5311015 2.7385436 2.8144134 3.0726547 2.2699820 2.5180919 2.0434683 2.5542439 2.8268816 2.5894793 2.4934269 2.5126277 2.7290264 2.4599192 2.5000938 2.6692153 2.4604290 2.6474615 2.6883230 2.4947685 3.2650871 2.5275646 2.5922237 2.2836964 2.1537443 2.3464091 2.7121644 3.0836960 2.6235779 2.4897166 2.7119085 2.9882247 3.1249602 2.4603409 3.2822304 2.7467882 2.6634934 2.6762529 2.8209028 2.8980151 3.0581520 2.9668195 3.2269542 2.5323785 2.6318369 2.6186208 2.4510729 2.7929849 2.6152992 2.4217364 2.6742669 2.6609462 2.9724441 2.4885326 2.4107591 2.5946683 4.0916014 3.9698665 1.9946128 2.4759173 1.9179183 2.3062268 1.9546945 2.5119361 2.5604124 2.6298586 2.2290066 2.2085989 2.4329465 3.0945757 2.9813220 2.6249369 2.9417432 2.8684403 2.6289241 2.4254188 2.9164711 6.3319503 1.9160863 2.7667651 2.8747070 1.6891023 2.1748308 1.5084083 2.3313487 3.2711799 2.2746028 2.2462349 3.0383299 2.2814841 3.3131270 2.8703407 2.8005774 1.5484584 2.3070151 3.0313833 2.4389413 2.2201504 2.2361956 2.8270734 8.9999981 3.6095912 3.3390398 3.0808994 4.6471369 3.3896072 3.9315743 2.2939395 2.6450043 2.7135048 2.9104151 3.8047110 3.1874458 6.6185120 4.6398991 1.7518757 3.3847130 4.8747012 3.9373892 3.6241943 3.1265724 2.7441661 3.2400626 4.5687685 2.3914181 3.6636943 3.2584511 4.3589343 4.0311675 3.4558596 3.8343669 3.0226925 2.9319158 2.7822851 2.8491745 3.1158189 2.8440751 2.7920030 2.8601477 2.6868621 2.6809689 2.3891305 2.9339156 3.0602520 2.9215448 2.6734714 2.7785007 2.8558497 3.3909439 2.4209402 2.5683933 2.5914557 3.3829623 2.5046514 2.8403893 2.7099156 2.8147679 2.9919088 2.7709841 2.5446187 2.5060998 2.6320447 3.2390606 3.2290037 3.0361710 2.5790375 2.8550467 2.9141210 4.9746260 2.9696723 2.5052784 3.3174985 2.7694714 3.1370440 3.1719164 2.5995745 2.8471476 3.5044165 2.9206582 3.0276068 2.8384672 3.5111830 4.6887780 3.0791301 2.8081781 4.7955420 4.8261515 5.2320824 3.5771845 4.6506174 4.4768595 4.8487304 3.7894737 5.4564681 4.1916961 4.9738576 4.7172565 5.1956961 5.1122953 4.2288878 5.0297742 3.8174673 4.5388350 3.3533536 4.2301531 4.0866058 6.1009590 2.8754032 2.8408531 2.5769436 2.6779884 2.9829113 2.8538573 3.0654038 2.8331488 2.7807175 3.0287685 2.6806524 3.3296844 2.5036313 2.8459196 2.8819068 2.6501467 2.7314191 2.7184455 3.1330185 2.8993948 2.8406999 2.4831130 2.9679006 2.9263416 2.6197382 2.8075899 3.0272111 2.7911572 3.0483331 3.2254218 2.9510900 2.9591196 3.0919477 3.2371964 2.6635584 2.5191899 2.8067627 2.1012495 2.7574290 2.9444539 3.2282897 2.7404366 2.9349541 2.8595000 2.8896460 2.5231767 2.6538858 3.0544033 2.9836126 2.7730021 3.2280600 2.6946733 3.1268799 3.2134505 3.2749412 2.6025389 2.9135093 3.0233953 2.6765514 2.4995533 2.5741238 2.7657030 3.1582229 3.0326097 2.2745451 4.0783495 3.1628495 2.3092608 3.0487589 3.8088877 3.4076587 3.1722658 3.1861318 2.9386894 2.3992306 3.1946414 2.3198303 2.3248006 2.5046252 2.9085768 3.7823008 2.9014930 3.5346001 3.3271555 2.5401628 2.8735337 3.2367769 2.7456116 2.7892724 3.0859865 3.1890652 3.0693362 2.9650774 2.8983864 2.6098590 2.8189404 3.1349443 2.9412744 3.1923113 2.9775122 3.1652854 2.9900510 2.6842736 3.3657489 2.9879627 3.0546653 2.4144171 3.0817479 2.6689339 3.1989294 2.5243626 3.1336728 2.6871071 3.5785396 2.9802835 2.7491344 3.0584623 3.0598964 2.8825859 3.2322858 3.0129555 3.2305091 3.3562908 3.2092974 2.8186272 2.9342293 2.5166987 3.4403330 2.2982920 3.4587410 1.9404639 3.5567762 3.2290800 3.2067030 3.9759182 4.0281668 3.1807214 3.4342847 2.8219065 2.6616922 2.5970910 2.7817264 4.1307719 2.9918429 3.0280107 2.7727402 4.1275238 3.0721750 2.4921985 3.4375462 4.4126186 3.9711101 2.4786223 3.9802340 4.8360812 2.8178591 5.2138680 3.6139995 3.4039363 3.3316953 3.0250162 3.0271379 3.5377667 4.9403664 3.0282407 3.7164382 3.0119465 4.7066693 3.2723687 3.6114619 4.8298717 4.2689909 3.7639195 4.6294078 3.1122795 2.7765304 2.5191267 2.5147236 2.7084720 2.7394305 2.5306927 2.4572086 2.7123543 2.5034761 2.6589053 2.9526133 2.7273752 2.8176718 2.9055055 2.9773998 2.4992285 2.6462304 2.7350674 2.8617685 2.9164861 2.9518348 2.8276210 2.3906151 3.1085065 2.9894269 3.0767975 2.0308829 2.6214781 3.7051696 3.3208652 3.1070903 2.5037446 3.2481672 2.6346713 3.5234484 3.4799406 3.0685266 2.8748161 3.9185571 3.4926474 3.5076652 3.4448092 3.6263198 2.3559955 2.7319751 3.4555179 4.1531486 3.2601318 2.0455267 2.9560268 2.5683301 2.4134267 3.0928848 2.7483420 2.5184495 4.0618257 3.4767141 3.5386706 2.7695052 2.2208503 2.2886523 3.9995681 2.8322421 3.9414538 2.5104276 2.7819903 2.2824179 3.2915514 3.2228387 2.4154745 2.9102234 2.7285696 2.8383811 5.9513000 2.6748786 2.2034391 3.0269243 2.8661496 3.9349544 2.9507189 2.8222264 2.5900782 2.5396727 2.4601807 2.7042577 2.5897076 2.4434163 3.0083786 2.9067375 2.8423749 2.5610213 3.1127944 2.6023753 2.8416129 2.8589543 2.8050614 2.6684721 2.8304758 2.7148241 2.6346443 2.9650284 2.8103972 2.9112985 3.3727732 2.7664531 2.8078470 2.9023920 3.1894135 2.8772230 2.7022536 2.6228749 2.6058642 3.0201809 3.0358596 3.2399064 2.6376391 2.0127240 3.2019072 2.6511949 2.5384999 2.2231828 3.1619423 2.9579277 3.1883532 2.1492827 2.4511097 3.3822216 2.2966853 2.9313708 2.7765671 4.1572189 2.9412719 3.8587601 2.8251899 1.9885642 4.1735320 2.5573861 3.6645519 3.3341601 2.7092908 2.7779324 2.5772536 2.8089563 2.7221477 2.8414061 2.7664796 2.8422390 2.6701906 2.7005100 3.0646820 2.6680163 2.5413538 2.8014308 2.7751899 2.7093781 2.7966750 2.7841809 2.5094446 2.6842813 2.2904650 2.6223619 2.6381507 2.8946942 2.8970982 2.9075165 2.8514705 2.8142772 2.9673575 3.0457948 2.5139314 2.7719736 2.7681866 2.8060360 2.6667898 2.9639173 2.9219990 2.5317876 2.8704091 2.8914296 3.0953737 3.1701101 2.5464800 3.2039069 2.6451392 2.5888166 2.8171894 2.6298853 2.6423014 2.8714890 3.0850815 2.5072685 3.1207887 2.4619515 2.5930124 2.5935833 2.5696297 2.5943535 2.6556440 2.9959728 2.3685450 2.5675124 2.2958828 2.6710146 2.7360149 2.5732924 2.7471393 2.6341930 2.6587195 2.7570972 2.5593703 2.5737505 2.6691517 2.6691438 2.3576099 2.7176896 2.4656429 2.2548588 2.6558274 2.4888270 2.7825559 3.0706904 2.4305409 3.0964413 2.4790588 2.3687856 2.6124604 2.6514354 2.4169854 2.8108490 2.4926913 3.1807182 2.4925891 2.9172160 2.5579328 2.5552621 2.4965801 2.5736719 2.5821090 2.9181075 2.6057636 2.3426736 2.6748916 2.3833842 2.7715917 2.5029530 2.7367982 2.5205064 2.6350407 2.8921033 2.4089156 2.7968298 3.1633806 2.9052003 2.5801527 2.4248579 2.5562585 2.8606437 2.2960104 2.3667905 2.7678109 2.6191187 3.2146753 3.5017108 3.2552578 2.5658474 3.0672390 3.9976213 2.3871725 2.9935894 2.6239122 3.7009759 2.3658543 3.0047452 2.1930841 2.5028868 3.9956869 3.1104482 3.0783651 3.5413218 3.3991023 2.7011983 3.5194899 3.9406174 2.4511132 3.9781453 3.3079585 3.6664788 2.8332164 2.9900408 3.4316096 1.8714178 2.1978729 3.8538147 2.1828617 4.3338729 3.4393167 3.3752172 2.7911050 3.0727746 3.8516442 3.3891651 3.4051881 3.6308909 2.0750288 3.1122933 3.5803214 2.6167015 3.1773579 4.1366124 3.0098462 2.7395375 3.2228221 3.9400604 4.2708002 3.2811220 2.8848789 3.0689885 4.5201161 3.5445093 4.7064242 3.3041270 3.6006282 3.2347046 2.8352421 2.7513105 3.0128308 3.1316731 3.0638323 3.0877032 2.8006231 2.9635307 2.9661390 3.4191952 2.9341159 2.9837827 2.8426826 3.0196854 3.0183936 2.6938552 2.4921038 2.9092355 2.9438056 2.9724783 2.9721829 3.2334749 2.6005632 2.8041209 2.6382643 2.4782061 2.7647081 3.2268780 3.0197606 2.8191643 2.9638279 2.6786825 3.0305846 2.9352973 3.5731416 2.8121452 3.2396099 2.9161629 3.2701655 3.1870833 3.2929336 3.2119113 3.0543576 3.1503091 3.2563101 3.0507247 3.1317943 3.2070155 3.0023393 2.1837077 2.7681012 3.2742254 2.6270226 3.0555420 3.1946729 3.4638831 3.0589685 3.1379135 2.8170767 3.0841709 3.5487350 3.0197305 3.4975191 3.2974910 3.2374408 2.9263395 3.1884315 2.7643606 3.6655640 3.1608158 3.3771414 3.3593163 3.0964430 3.8585836 2.6919544 2.7223126 3.3141438 3.8254486 3.2712820 3.5555637 3.3027506 3.7057918 3.2255945 3.0375571 2.3867021 3.9449128 3.5337325 3.2150822 3.0806844 3.0289406 2.7915819 2.9090036 2.9917868 3.1752371 2.9431478 3.2349838 2.7626392 2.9877118 3.2509685 3.0701409 2.9607104 2.9500742 2.5421011 3.0331934 2.8945481 3.2063765 3.2047463 2.6626020 2.8183653 2.6731130 3.1033269 3.1164282 2.9368603 3.0389355 3.1928386 2.7055923 2.7644555 2.9341656 2.7925218 2.8472922 3.3192243 2.9949721 2.8720903 3.1233744 3.0494598 3.2770727 2.9155312 3.2389353 2.7115560 3.1807371 3.0976524 3.2343661 3.4069187 3.1690618 2.9801051 3.0641780 2.4199595 1.6797646 2.3046096 3.2749972 3.8938146 4.2709903 3.9591957 3.3791830 2.8499359 3.1816133 3.0757215 2.9059167 3.3686652 2.7249875 3.0556501 2.7124042 3.0602613 2.4461470 2.7597708 2.8352612 2.9258971 3.1603139 2.9515931 2.5506567 2.7745842 2.9151146 2.6909539 2.9090853 3.3972885 3.0384776 2.7933287 2.6050371 3.1256296 2.8915399 2.6892502 2.6102202 2.9991001 2.7159223 2.8333406 2.8499494 2.8727968 2.7358754 2.9936978 3.1801528 2.8683450 2.9601716 2.6899266 2.6355802 2.7491478 2.2642525 3.5269490 3.1978525 2.8312605 3.0888816 3.1695832 2.6192461 2.5588897 2.8611236 3.0006396 2.4051646 2.3682061 2.7507192 2.5805937 2.9711782 2.7129584 2.6626404 4.2007466 3.1173173 2.6143853 3.4336169 2.6420547 2.5787109 2.9017151 2.4852326 2.9566216 2.3817671 2.8103601 2.2495059 2.5851894 2.5122221 3.5639582 2.1893318 2.5224211 2.8097237 2.5714587 2.6231727 2.6420322 2.3263443 2.3117652 2.7064492 2.7206495 2.2575797 2.7862086 2.3867892 2.3378814 2.5216479 2.3440109 2.3802949 2.4830136 2.5522082 2.7651015 2.6912543 2.5618239 2.1576486 2.6203633 2.4018694 2.1571683 2.7740438 3.0700049 2.3027603 2.4698801 3.2965918 3.0952406 2.3941072 2.7529477 5.2812433 2.5492258 3.2719668 2.9695343 2.9595027 4.7539647 2.3519505 2.9570952 2.8512630 2.2746836 2.8157100 2.3031104 2.6765854 2.2948657 1.7199298 4.3330473 4.9369795 3.1791465 2.3759735 4.2545665 4.0954711 2.9461604 3.1851617 3.5753250 4.6467528 4.0468221 4.3261145 3.2505489 4.8818666 5.2702540 2.7361191 2.8790352 2.9332954 4.0270239 4.1133932 5.0530307 4.0124027 2.6685590 5.0908292 6.3198512 4.7605694 2.5110392 3.1954146 4.0518598 2.8404638 2.6611262 5.8070894 5.0223542 6.0532467 8.9999983 4.5383207 4.4531319 5.9118427 4.1123206 4.7968430 3.4063799 3.4837729 4.5102256 2.6240877 2.8815980 2.5131667 3.3413297 2.8112235 2.4010945 2.6719670 2.7925764 2.4588410 2.8218357 2.3523987 2.8748442 3.3129859 3.0990956 3.1477286 2.9325721 2.8874329 3.0977270 2.7782288 3.1407655 2.7322256 3.0220594 2.9243670 3.2118791 2.9552116 2.7231776 2.7197330 2.6217604 2.9932791 2.6159538 2.6657567 2.6457434 3.0312141 2.4808266 2.7609022 3.0566219 2.5472624 3.6078740 2.4429436 3.2379405 1.8466202 2.8620518 3.0819377 2.6380791 3.0954022 3.4508079 6.6404773 3.1548770 3.4815673 2.9160435 3.2097641 2.5569512 3.4384935 2.1002166 3.9225796 4.4182486 2.7316806 3.1080746 3.3277331 3.2586061 2.9910767 3.2461968 2.9865945 3.1645840 3.0109243 2.7284794 2.5198469 3.1116857 2.8403744 3.0079501 3.4135562 2.9385574 3.4357300 2.9534422 2.5895835 2.9906465 3.0333809 2.6085274 2.5336888 3.1202829 2.8935240 3.0045355 3.3415972 2.9187101 2.9438228 2.6515324 2.7459658 3.1993073 2.7984810 2.8979814 2.8912715 3.6435236 3.1438200 4.2281748 3.2345698 2.8913794 2.9555119 2.7586377 3.9664197 3.1336630 2.6624858 3.2623906 2.6994226 5.7875004 4.8441399 3.0086135 2.3354480 2.3436869 3.1969100 2.2687859 2.3768276 2.2499166 2.3326083 2.5151767 2.4042325 2.3443664 2.4554282 2.4462066 2.2744253 2.6945290 2.1650172 2.3517729 2.3048463 2.5985300 2.5466945 2.1440446 3.4630929 2.5159458 2.4082507 2.5952712 2.6071646 2.6385523 2.6771769 2.4056804 2.0744777 1.9796009 2.4501398 3.1819270 3.1179843 3.2612722 3.2612722 3.3271152 3.3271152 3.2604696 3.3236659 3.4068983 3.1726081 3.1751701 3.1800947 3.8733900 4.0312546 4.0312546 3.9332657 3.5803998 3.9560405 3.6689719 4.4516912 4.4516912 4.0471614 4.0471614 3.5181287 4.1530816 1.9400566 1.9400566 3.2589787 2.7509944 2.1456178 2.1456178 5.5890541 5.5890541 2.6116202 2.6116202 3.3392557 8.9999988 1.7303804 
RHOMAR011345_KOG0290                                                                                                                                   3.3186174 2.8187656 2.9424023 2.9158910 3.2595091 2.7468751 3.4993744 3.1853560 3.0229896 2.9711455 2.4814720 2.9444638 3.4970889 3.4800476 3.3920806 2.7326655 2.9878817 2.6981204 1.8811648 3.1554691 2.2688567 2.9445448 2.9334511 2.7130425 2.8761853 3.2963030 3.3736857 2.6970085 3.2995591 3.1434989 2.5070576 2.6324319 3.2103692 2.4631711 2.9246455 2.6576666 2.8305424 2.0006387 2.9181977 3.1491378 2.6004762 3.1144334 2.5565131 3.0628440 3.1369147 2.1948171 2.1067687 2.1662888 2.9327961 2.7364720 2.6874711 2.6342832 3.1117045 3.5529060 2.8925348 2.8175472 2.7482723 2.5328253 2.9967487 2.9339551 2.2403755 3.1158374 3.5960885 2.3815284 2.8033155 2.5737363 2.7543381 2.8236606 3.3609273 2.3598912 3.2290113 3.7229926 2.5882189 3.1793729 2.5744847 2.8772704 2.4766817 2.8058402 2.7201205 3.2085047 3.1336512 2.4192275 3.1332682 3.5263588 2.9001525 2.4597455 3.0150156 2.9717133 3.1391814 3.2309888 3.5841556 2.4290999 2.5443611 2.4674941 2.5544137 2.5717090 2.4311395 2.4157295 2.5281221 2.5544641 2.5905885 3.0704506 2.4581483 2.3072083 2.4601006 2.4654663 2.4748689 2.4322390 2.6500268 2.5400529 2.5909795 2.8062287 2.6506946 2.5885958 2.4052125 2.3226921 2.7362338 2.4440979 2.4351470 2.3330700 2.5131356 2.7063089 2.4241776 2.5243247 2.5656598 2.3594411 2.7387198 2.6791808 2.8917444 2.3045086 3.1542324 2.9591027 3.3629697 2.8477798 3.0306847 2.6102218 2.7344045 2.3875215 3.1840537 2.6491169 3.0022122 2.8323867 2.9590101 2.9678861 2.8541045 3.0066658 2.7605017 2.9134528 2.5419899 2.5360244 2.6322665 2.7313684 2.7880800 2.8717432 3.4718554 2.8998212 2.4567070 2.7031001 2.8057817 2.8878477 2.9723623 2.9482970 2.2358368 2.7590485 3.0563534 2.6634527 3.0760678 2.7122359 3.1242444 2.9235528 2.7642021 2.5173630 2.4958294 3.1049419 2.6144515 2.6543958 2.8465061 3.0239191 2.8693053 2.6270889 2.6271349 2.4280029 2.5364001 2.5309226 2.5089152 2.6764295 2.3887307 2.4407651 2.5931017 2.6056853 2.4741850 2.4233773 2.6989108 2.5712014 2.3224187 2.4112357 2.6378580 2.3005118 2.4585684 2.6146048 2.4543561 2.5350648 2.4992998 2.6641571 2.4073788 2.4358533 2.4200606 2.4829271 2.3086594 2.7406078 2.1148206 2.5635158 2.6739945 2.9737451 2.3734948 2.0996961 2.3626685 2.8011182 2.5005244 2.7641783 2.7289275 2.7735514 2.6511001 3.0756284 2.7764566 2.5992072 2.4024690 2.8682403 2.8452105 3.2450011 3.1825723 2.7926054 2.6143894 2.9448228 2.9921782 2.9475107 2.6745230 2.6132519 3.0875222 2.7694088 2.9193220 2.7589553 2.7095997 2.4338145 3.1932918 2.4597627 2.7645987 2.6541491 3.2648969 3.0732377 2.6816648 3.6989596 2.5287520 2.9039438 3.1744712 2.7882698 2.7164925 3.0062847 3.0578828 2.8813400 3.0830354 3.2363884 2.4655433 2.6983548 2.4338217 3.0706936 2.8178583 2.7331854 2.6369983 2.6780571 2.7086774 2.8013400 2.5517019 3.1876895 2.8822486 3.1592438 2.7859589 2.5707107 2.7246498 2.8731676 2.7295133 3.1842320 2.6857189 2.8676399 2.7611681 2.7398349 2.8621124 2.8982513 2.5584254 2.9639443 3.1539365 2.9481075 2.8810932 2.7941679 3.0446201 3.1022699 2.5068746 2.8657769 2.8127927 3.3440233 2.9599781 3.1441954 2.8327840 3.4589614 2.3829553 4.7200000 4.8090406 4.1326661 3.5345295 4.2542555 2.4455209 5.5022436 2.8501482 3.5148237 3.6227265 3.2705779 4.0110219 4.8663887 2.5385472 3.9224476 4.6610154 3.8158671 4.5483219 4.2315797 4.8222588 4.9208559 3.9003597 3.2118204 4.9286406 4.0529372 4.4772487 4.7051889 4.0219510 3.7105952 4.2599347 3.1990436 3.9449070 3.7160955 4.5264540 4.4065641 4.6927903 3.7912704 3.8344523 3.9490497 4.5367010 4.0071518 3.9558938 4.4454812 4.8539737 4.9523669 4.1267788 4.0791959 4.5147554 3.5020947 3.9585257 3.7501647 3.7703077 3.8873353 4.5015007 2.8173551 2.8369047 2.6718030 2.8892488 2.6348290 2.6999075 2.6666924 2.6020787 3.0675142 2.6807137 2.7154352 2.9105040 2.8950333 2.7769290 2.5672528 2.5751103 2.5748593 2.6725568 2.8445032 2.5986474 2.6778243 2.9147712 2.6407663 2.6929032 2.6224786 2.6055935 2.7984806 2.6524736 2.5818409 2.5499068 2.7801399 2.6811562 2.6175525 2.4436547 2.9297042 2.4281161 3.2009820 2.8045745 2.7432521 2.3175645 2.7664130 2.5359088 3.0072508 2.4692237 2.7489321 2.6813164 3.1645544 2.6383752 2.6553313 2.7423572 2.9065951 2.9090282 2.4803934 3.0216200 3.2087755 2.8445556 3.1635662 2.7296054 2.5728821 2.8443716 2.6145888 3.2381956 3.2800499 2.4992385 2.5080114 2.3995166 2.2859241 2.8072848 2.3074595 2.6764616 3.6652501 2.9254534 2.1578210 2.7488838 2.7998797 3.3109619 3.1793158 2.7170747 2.3223668 2.9185797 3.3573016 3.4799982 3.3229897 3.2670697 3.0996328 3.5128213 2.9792493 3.1673080 3.2662077 3.1009939 3.4432658 3.0544245 3.0656910 3.0098405 3.5578074 3.0766091 3.2607241 3.1738800 3.0325832 3.4247400 3.0425901 3.1593381 3.0209118 2.8169953 2.6440892 2.7833584 3.0961939 3.0297898 3.3168788 3.1254896 3.4349557 3.2923544 3.2028834 2.8790697 3.6064122 2.9578626 3.2232931 2.6954719 3.0340571 3.2084930 3.1284233 2.8658960 3.2615182 2.7061498 2.5460530 3.0383638 3.8584552 2.4231006 2.6402681 2.4663342 2.6001517 2.4302659 2.5757641 3.0744972 2.8363145 3.5195553 2.9079255 2.7926275 2.6476633 3.0892782 3.1262372 2.6128927 3.1757674 2.6700180 3.2273805 2.5484019 2.7757410 3.5901615 3.5219060 3.0187284 2.8013106 2.9336054 3.1025606 2.8737177 2.9209853 2.9117808 3.1064791 3.3607233 2.5491595 3.3486685 3.2178006 2.9456609 2.9805820 2.7936503 3.0039816 3.3944049 2.8684825 3.2385052 2.8924772 3.3578511 3.0703002 2.8924772 0.5923577 0.5849502 0.5372980 0.5946601 0.7747661 0.5592357 0.8306693 0.6904703 0.5769202 0.6041641 0.6372261 0.6071269 0.7370895 0.7478233 0.6216720 0.7544347 0.6475641 0.7069196 0.5987847 0.8175161 0.7454874 0.6777923 0.6367098 0.6723123 0.0000000 0.7316083 0.7668780 0.7895957 0.7547564 0.7731279 0.8146500 0.8497156 0.7379152 0.9780904 0.9592982 0.9763566 0.9599201 1.1219215 1.8445747 2.2772923 1.5834580 2.3143589 1.9832568 2.4674353 1.5355543 1.4914657 2.1028094 2.5328428 3.0129130 2.4901540 2.5669459 2.7458346 2.5907832 2.9778507 2.6334923 2.7166946 3.0840296 2.6545564 2.8892423 2.9047743 2.5718824 3.0238834 2.7787995 2.4073388 2.8496259 2.8292937 2.7621621 2.6412711 3.4842589 2.7491269 3.1092312 3.0648664 3.0302234 2.5328513 2.7267905 2.7924795 2.8374348 3.0111942 2.8459485 2.9262915 3.2173805 3.2643883 2.6657307 3.2447161 2.7947644 2.6038659 3.0781254 2.9124010 2.7178659 2.5579361 2.5164516 2.5212966 2.7642183 2.4982038 2.9357234 2.7865675 3.0892883 2.6804931 2.7294338 2.8355865 2.6891863 3.0704278 3.1299948 3.1091301 2.9310225 3.3035221 2.9817039 3.0044058 2.9213814 3.2528858 3.2745363 3.2290169 3.1860882 3.3818175 3.3343417 3.0469409 2.5892906 2.9711120 2.7869836 2.7188839 3.0513439 3.0980035 3.1046121 3.0066940 3.0628710 2.8960357 3.0476463 3.3732511 3.0975006 3.4803954 2.9867592 2.8024796 2.9916874 2.8188171 2.7358975 2.8635563 3.6242997 2.9672690 3.1972339 2.9249596 3.6460733 3.1586493 3.1387251 2.7750309 3.2266169 2.8298083 2.9863099 3.7663760 2.7004790 2.9738307 3.0173554 2.9280231 3.1196194 2.6737434 3.0234765 3.0930935 2.9414951 3.1271194 3.5899443 2.9253901 3.2108104 3.4696240 3.0048730 3.1555807 2.9073937 4.0613938 2.9891521 3.1235198 3.2728349 2.8984621 3.0505769 3.1939928 2.9401575 2.8771535 3.2512544 3.3140579 3.5264175 2.7694307 3.0780711 2.9785780 2.9947275 3.4508624 2.8069481 3.0618640 2.6428058 3.2954576 3.0758878 3.3163755 2.8743465 2.7216771 2.9439753 2.4786202 2.5360204 3.2886012 2.6528010 3.1199902 3.0598987 2.9228122 2.7453891 3.3146308 3.3267215 3.1896339 3.1389648 3.2268944 2.6778294 2.8301317 2.7573075 2.3242924 2.7960053 2.7914636 2.7836513 2.5599127 2.9607949 3.2975579 2.8969945 2.9610544 2.8496831 2.6942446 3.0414797 3.0264204 2.7813636 2.9358375 2.7125626 3.3732048 3.2810322 3.0115982 3.2729380 2.9960132 2.8865481 2.5460758 3.5057388 3.5254016 2.8994618 3.3699767 2.7901791 2.4631334 2.2166995 2.4623648 2.8879921 2.4369362 3.1346785 3.6985504 3.3362467 3.0327219 2.8918127 3.0081864 3.5055537 6.3029786 3.5741312 3.6261669 3.5219244 3.7657980 3.3682132 3.9118936 3.9341383 2.6487419 3.2038527 2.8291279 2.9200611 2.8555927 2.9645327 2.9867309 3.2529160 2.9202079 3.6084467 3.0674997 2.9174360 3.4230818 3.2726648 3.3246712 2.8604819 3.1000129 3.6935714 3.0079239 3.2281156 2.8034295 2.5871100 3.0820256 3.1964400 3.3119623 3.0588620 2.8397464 2.9738197 2.7575941 3.0704657 2.8759237 2.9010903 3.0920095 3.4799239 3.1203523 2.7375585 3.4758863 3.3375335 2.8815151 3.0598681 3.1853291 2.9226310 3.4443589 3.2440993 2.8494154 2.9671212 3.3026533 2.8225178 6.6513582 2.7675894 3.1958830 2.6665547 3.3029871 2.6731684 5.9094849 2.5620219 2.4645593 2.9179632 2.3607314 2.3985156 5.2943679 2.5957502 2.5465199 2.8347360 2.8158077 2.7517987 2.5199156 2.9648401 2.7497254 2.8896303 3.3350543 2.1535011 3.1785105 2.1440257 3.5146023 3.2153828 3.8026783 1.8522100 3.7108974 3.2887938 3.1633079 3.5462102 3.2994938 2.8291410 3.7045065 2.0601884 3.5177885 2.6368782 3.5634485 2.7102656 2.9882392 2.4172077 2.5492421 3.1285083 2.9312345 2.7886517 2.9554588 2.7281517 2.8562173 3.1971016 2.6056222 2.7461888 2.5904427 3.1350497 2.5959957 2.8446574 2.8286040 2.7830068 2.8262485 2.9149887 3.2319198 3.0162316 3.0506215 2.7817762 3.1309897 3.1335727 3.5261732 2.7592841 2.7868329 2.5956700 2.7335274 2.5399759 2.8980079 3.2062733 2.8250555 2.7820348 3.3810236 2.9618196 3.1214254 3.5306985 3.0302988 2.8645995 2.5805749 3.3724162 2.7855236 3.4316911 5.8119462 2.7716982 3.1030872 3.5631566 2.6440970 2.3947130 2.4622961 2.6599309 2.7067399 2.7447762 2.9878218 2.8580769 2.8351548 2.8105231 2.5748522 2.4605833 2.2609515 2.9285056 2.4105118 3.2315320 2.9328005 2.7823566 3.3519062 3.3981285 2.7203444 2.7016498 2.8615836 2.5223052 2.5933585 2.9254065 2.8016532 3.0188805 3.3660351 2.8032850 2.8177852 2.7942792 3.0625880 2.3485665 3.1943971 3.0794856 2.7840982 3.1068914 2.6423009 3.0329830 3.0044833 3.0545363 2.5568610 2.7950998 3.1670983 3.3031540 3.2684714 3.0493177 3.5056965 2.9362047 2.7631460 2.9775946 3.3479727 3.2917672 2.9833197 3.0866095 3.2581441 2.6738709 3.0315076 3.4103426 2.9930303 3.2684850 3.1603722 2.8528736 3.1911852 3.1320950 2.9685134 2.7833776 3.3580678 3.3064853 3.0917074 3.1843268 3.3062438 2.9359503 3.1046181 3.6286854 3.4941851 3.3444287 3.2669563 2.6200277 2.5394318 2.7514724 3.3675109 2.9387127 2.8111193 3.1320425 3.2192566 3.3126566 3.1354681 2.7014497 2.5260107 2.8440153 3.4802561 2.3214431 3.2424363 3.6817652 3.3357502 3.0137272 2.7577034 3.2201703 4.3572859 3.1842656 3.7039076 2.8366006 2.0631961 2.3571003 2.7567997 2.5380198 2.6148360 2.6722327 3.3724224 2.7215208 2.9617252 3.1651353 3.1839950 3.0225123 2.9518959 3.2960288 2.9658343 3.1778765 2.5239622 2.9826428 3.3940885 2.9469215 2.2943971 2.9754627 3.1066627 3.1742776 2.8656492 3.2759245 2.6143135 2.6757198 2.5764742 2.6218958 2.5652331 2.7108567 2.6435245 2.6146571 3.1286887 2.7380996 2.4940757 2.7221660 2.6260868 2.8052681 2.6195559 2.6830023 2.7455171 3.0398282 2.6117547 2.9552751 2.5225505 2.7290445 2.6156406 2.7515651 2.6187893 2.9739530 2.3807256 2.6461574 2.7702837 3.1051008 3.1085666 2.5987442 2.8031496 2.9374777 2.6514581 2.9570441 3.0139927 3.4175814 2.8257285 3.1674634 2.3169604 2.5521940 2.7377078 3.1664244 2.4106824 2.5394866 2.2305894 2.4614286 2.3379140 2.4125109 2.4600787 2.4853284 2.5117527 2.3724028 2.2541667 2.7917931 2.2871722 2.5403794 2.5604421 2.6967033 3.0852136 2.6708879 2.5469016 2.6766486 1.9786812 2.2674049 2.6918986 3.1619689 2.4714943 2.5593220 3.3737371 3.2200510 3.1395141 2.5931186 3.0664320 2.8504888 3.0340505 2.8390982 3.2626952 3.0505487 3.0292958 3.0854122 3.2123303 3.0218142 3.0411440 3.1681699 2.8026837 3.3417783 3.1558978 2.4524704 2.5254331 3.0012779 3.0924325 2.7934792 2.4826364 2.9110131 3.4525250 4.1933877 2.6679461 2.4585694 2.2423013 2.4245742 2.2095958 2.4121652 2.7043706 2.8430259 2.1569487 2.0459925 2.4389478 2.5861156 3.3415143 2.7665094 3.4020647 2.9005184 2.3953709 2.4751839 2.7573548 6.5038955 3.0085984 3.1483513 2.9836138 2.0658349 2.9257042 2.5612537 2.4504781 3.2035300 2.2145516 2.0973964 2.9928408 2.3669801 3.0706950 2.7626937 2.8270752 1.8734883 2.7905491 3.1164329 2.6157045 2.2463678 2.3703351 7.1655964 6.6094453 6.0817782 4.6238810 2.8927311 5.7009012 5.2460701 3.8800815 2.4478855 2.6154777 3.8710650 3.4213238 4.8436982 4.2887526 4.4794626 4.5843383 2.3592220 4.2666917 8.3043150 5.8224319 4.6284407 4.6670366 4.5850980 3.7829686 4.2459784 3.5900748 5.1364319 3.8413372 4.1795735 5.1848669 6.4376212 4.1699041 2.7908517 3.0599887 2.9117671 2.9080856 3.1772081 3.0285591 2.9471773 2.8563104 2.8967233 2.6194694 2.5242306 3.0739119 2.8069522 3.0901893 2.7977011 2.7054938 2.8773385 3.4898800 2.6426802 2.4718151 2.4801111 3.0757030 2.7413043 2.8334663 2.9974974 2.7901024 3.1864286 2.9670717 2.4274198 2.7209374 2.7534948 3.0934182 3.0853140 2.7860972 2.5937976 3.0595938 2.7839126 5.4139805 2.8405087 2.5340025 3.0551676 3.0636885 3.2191467 3.1081232 2.9650110 3.2957396 3.4878801 2.6941258 3.3363873 2.6785302 3.2722258 4.5819266 2.8927201 3.0066889 4.4092971 4.7913911 4.1521171 4.6551606 4.8848460 4.7906701 5.6029957 5.1237880 5.6081871 4.3439200 5.2317271 6.1012944 7.3950317 4.8372860 4.9934745 4.5981933 5.3232053 4.7995923 4.3065025 5.8130210 5.2562038 6.1273555 3.4523184 3.2794783 3.1844754 3.2869390 3.6297086 3.5383613 3.3442583 3.2584614 3.1859586 3.5453981 2.7429944 3.9117052 3.1054587 3.3253888 3.3447560 2.9272279 3.1094347 3.3567090 3.2364364 3.5124891 3.8467838 2.9424000 3.3615157 3.2819425 2.9996930 3.1969596 3.5168266 3.1715056 3.2535407 3.4157154 3.1317201 3.3163975 3.5953934 3.4526877 3.5069330 3.1835423 3.2367134 2.9322047 2.9951800 3.1395089 3.5285253 3.1142213 3.0494874 3.2634279 3.5798882 3.0779830 3.7566142 3.5434693 3.9203311 3.5747222 3.9409844 3.0446135 3.5136471 3.9273456 3.2298128 2.7871345 3.3660817 3.2701080 3.0572729 2.8846193 3.2878584 3.0894143 4.7616373 3.7270761 2.5138431 3.8351828 4.3601402 2.6987006 2.7538008 2.9735945 3.1377931 2.4867827 2.9178483 3.4070953 3.4482788 3.2973580 1.9687247 2.9550790 2.7631607 2.7385760 4.8688750 3.7320320 3.3841775 3.1062478 2.8657922 3.1898712 3.3455883 3.2056264 2.8701903 3.1050743 2.8741268 2.9231798 3.0023237 2.8881923 2.5274093 3.1526358 3.0995207 2.9176703 3.3279651 2.9667500 3.0869702 2.8590737 2.7047997 3.2026966 2.6455860 3.0380384 2.5755147 3.3740714 2.7617171 3.3633009 2.6882019 3.1228094 2.7412861 3.1342138 3.4097760 2.8618317 3.2056706 2.8938317 2.6335136 3.1347817 2.6112084 3.6876823 3.4586838 3.7188677 2.8156046 3.1316350 2.9484629 3.2419387 2.4466364 3.1750558 2.3215389 3.6341724 3.0752673 3.4525356 3.3139825 4.0021837 3.2040989 3.1955642 2.5421950 2.2322890 2.0891000 2.6317796 3.7307059 2.6581115 2.5586179 2.4803202 3.7403743 3.7973259 2.2842108 3.1394317 4.2226980 3.9328769 3.2082146 4.2934595 4.6137940 3.2691064 4.3433418 3.5846936 3.3322949 4.1645278 2.9742562 2.9510069 3.4613894 4.5645735 3.0701470 3.4662663 2.7091226 3.3977361 2.6786390 3.0504948 3.9542612 3.6498624 4.0305011 4.0197961 2.9848985 2.7970046 2.7860862 2.9390122 2.6475270 2.9461111 2.7854790 2.8161889 3.0397691 2.7615129 2.8069292 3.0886812 2.7893965 3.0864052 3.0341283 2.9321551 2.5605513 3.4033689 2.8603562 3.0940869 2.9969960 2.6889783 3.1820775 2.4978647 3.1977690 2.8399159 2.7829502 2.6730852 2.8319168 3.3173748 3.1229655 3.4183588 2.5987561 3.0153954 2.5590493 3.8129797 3.1175935 3.3948518 2.9130561 3.4882866 3.4299819 3.0523409 3.4305684 3.2958990 2.9439780 2.6186345 3.6417475 3.1897856 3.1170184 2.6098288 3.4724430 2.7563034 2.5256744 3.0276466 2.9205114 2.3612818 3.7862510 3.4800560 3.2750988 2.7156939 2.5668973 2.2422597 3.1098046 2.9383423 3.2390958 2.7752088 3.2016502 2.8572035 2.6939705 2.3800826 2.8608558 3.2799580 3.1328801 2.7489480 3.8128444 2.2933513 3.1871215 3.0863495 3.4475542 3.6485293 3.1356437 3.2278891 2.7614607 2.8182220 2.6964178 3.0104999 2.8772845 2.7628793 3.3717366 3.4709844 3.1146269 3.1154871 3.4600013 2.6277855 3.1612477 3.2618484 3.0558319 2.6807396 3.0397753 3.2383958 2.8425679 3.1214319 2.9873121 3.2003222 3.4913928 3.3162918 2.8270226 3.2199020 3.6032598 3.1111519 2.9521518 3.0962529 2.8836882 2.9308623 3.0695854 3.4545699 2.9834921 2.7352674 3.1750595 3.0166371 2.8712185 2.4949989 2.7152511 3.7091973 3.1667420 2.6588582 2.9458138 3.2291706 2.3511626 3.5269563 3.9889166 5.2138677 2.6952506 3.8647500 2.7330184 2.4772507 3.6603739 3.7247194 3.7091110 3.7581461 2.9847067 2.9577079 2.7499923 3.1842466 3.0068323 3.0350229 2.7104195 2.9157459 2.8805453 2.8434677 3.1108463 2.9835250 2.8358453 2.8008989 3.1518322 2.8362229 3.0100068 3.0765497 2.9198109 3.0518466 2.7816842 2.7204798 2.8193249 2.9491443 2.9327796 2.9897014 2.9879582 3.0022534 2.9193288 3.2338369 3.0245589 2.9394107 3.0499122 3.2914805 2.7774526 2.9882624 3.0923274 2.8084706 3.1319246 3.0841736 3.0935154 3.2473584 2.8928487 3.0006747 2.8711951 2.9835470 3.3581228 2.8695086 2.9824978 3.4090775 3.3332988 3.0568732 3.4344464 2.6154321 2.6180924 2.8306353 2.7256801 2.8382922 2.8126401 3.0175089 2.7562688 2.7618542 2.5424463 2.9748499 2.6432378 2.6686226 2.7047665 2.8921793 2.6585268 2.6260863 3.1593092 2.6347184 2.7713196 2.5077618 2.4843470 2.7516022 2.7003857 2.4693503 3.1901230 3.1369477 2.9273121 2.8179200 2.6075065 3.0950242 2.5364026 2.8859468 2.6881976 2.6223796 2.4834352 3.0547166 2.7948148 3.3887485 3.0953420 3.3844776 3.0447436 3.0313654 2.8768736 3.1751554 3.0957085 3.1759375 3.0741405 2.7870731 3.4356067 2.7515931 3.2494515 3.0013037 3.2116449 2.8997876 2.8976194 3.3929398 2.9588314 2.8651511 3.1083260 3.2589834 2.7715087 2.8933096 2.9507018 3.0202408 2.7538960 3.4128038 3.3834411 3.5663928 3.2421858 3.6631933 3.5008280 3.0814215 3.3403180 4.7564693 2.6440922 3.3549649 3.9576222 4.1098478 2.8612180 3.2511421 2.5459032 3.2264039 3.9171276 3.1771885 3.4734255 3.5697506 3.6775301 3.3236083 3.6496855 3.5751033 2.9707460 4.3181697 3.1720242 4.0202386 3.1560757 3.2611141 2.9885038 2.2091770 2.6969280 4.1524598 4.3855098 4.3077089 2.8548818 3.5068588 3.6371912 3.1323431 3.1960749 3.5432604 3.2233528 3.5510583 2.8296598 4.0173127 3.4385820 2.6384850 3.7543685 4.2096831 3.3948676 2.4303417 3.1407955 3.8813772 3.9001320 2.8411383 3.1516823 3.2415825 4.8751418 3.8899810 4.0999905 3.3183109 4.0339034 3.8174185 2.6834785 2.7770687 2.9920949 2.8672007 3.0153207 2.9604873 2.7652250 2.8024065 2.9390248 3.2078179 2.8453753 2.9410442 2.8540741 2.7487643 3.1198059 2.7259734 2.9977148 2.7834830 3.0602134 3.0320191 2.9309205 3.3888285 2.9853932 2.9149254 2.7440200 2.6946191 2.7331998 3.0900213 3.0319731 2.9083794 3.0404783 2.6587396 2.9393191 2.9912626 3.1490363 2.8445594 2.8278300 2.9649005 3.5563896 2.9702735 3.3243177 3.9008840 3.5488784 3.6609834 3.6703944 3.5465400 3.4606112 3.5261354 3.5538509 2.5340757 3.1866299 3.7764413 3.3692925 3.4597609 3.7540699 3.9479951 3.5678635 3.4914897 3.1841645 3.4081931 3.8094222 3.2211846 3.6059594 3.7597866 3.6585726 3.2227438 3.3051201 3.2893474 4.0955274 3.5641335 3.8623726 3.8129821 3.0070173 4.1648415 3.2668693 2.9098730 3.9811456 3.9044488 3.3379974 4.1429400 3.1440979 3.4712957 3.9458795 3.0049828 2.5177144 4.5756777 3.0719553 2.9403483 3.2509750 3.1273563 2.9192098 2.7563438 3.1477471 3.0750015 3.1834541 2.9413974 2.4703935 2.8691205 3.2299019 2.8683277 2.8460294 2.6948278 2.5628438 3.0784846 2.7656592 3.2197600 3.0294055 2.9889831 2.8204105 2.9202780 2.8618277 3.1041154 2.7379241 2.9372068 3.1300484 2.8388212 2.9566201 2.9920242 3.2034599 2.8906884 2.8060565 2.7393495 2.8464596 2.9995957 3.0194380 2.9066498 3.2037909 3.5583112 2.9034953 3.1280870 2.8864962 2.9232937 3.2999769 3.0521621 3.2045114 3.1719174 2.8522308 3.4253458 3.1735200 2.9287118 3.4362384 4.8407365 3.6379946 4.0134328 3.4683994 3.7054374 3.4497206 3.1984785 3.8427322 3.3233073 3.7149920 3.3857534 3.4118185 3.0918421 3.5155411 3.3379705 3.1617798 3.2587091 3.6866575 3.0404689 3.3382398 3.2456760 3.1516270 3.5685464 3.7583830 3.6095104 3.5864844 3.1936865 3.6217453 3.4662517 3.4613108 3.2326840 3.7360998 2.9751838 3.2874976 3.3347012 3.3229603 3.3910871 3.4438807 3.5738710 3.5938382 3.3706329 3.1620970 3.4457466 3.4250326 2.7557297 4.0625453 3.7395844 3.5830533 3.9527325 3.7021853 3.2411983 3.3354690 3.5721417 4.0976665 3.3123716 3.0908042 3.3946013 3.2531480 3.6373772 3.2839541 3.2856667 4.3330753 3.4742241 3.3588950 3.4858591 3.2496814 3.3505970 3.1803378 3.2720554 3.2769795 3.1389076 3.5071311 2.7587350 3.3529505 3.2799072 3.7495819 2.7559211 3.1123182 3.2804243 3.2519770 3.3172935 3.4259196 2.4634435 2.3398676 2.4471192 2.5534878 2.5134336 2.6120954 2.4624718 2.3720533 2.3935446 2.2032734 2.3810859 2.3768474 2.7406475 2.6987368 2.5204884 2.4208511 2.3866459 2.6681792 2.8207975 2.5817248 2.6759828 3.0540180 2.2793036 2.7505785 2.9836283 3.1004305 2.3620747 2.7826221 4.5061464 2.8674376 2.6996993 3.2451500 3.1380876 4.6470058 2.1571645 2.4608861 2.6824569 2.4306365 2.8303833 2.2559410 2.5945566 2.2677131 2.2112816 3.7723608 4.3462911 3.7676016 2.0679394 3.8708316 4.4938941 3.8965200 3.4804367 4.5842288 4.3991514 4.2194233 3.7844255 3.6930530 4.9719135 4.8404489 3.7771160 3.4378827 2.3755226 4.2319031 4.3958918 4.9775694 4.2727881 3.4739793 4.2670721 5.5166986 3.6485554 3.0417812 4.0922803 3.5753667 2.9799709 4.8954202 6.2833238 4.6758094 5.2539086 7.3695166 4.9271630 3.8354202 5.0501002 5.2708143 4.9732455 4.7003965 4.2331798 3.8696029 2.7667426 3.0419761 2.8879332 3.2951746 2.9964583 2.9636605 2.7749108 2.8306409 2.5997677 2.9630455 2.6891247 3.0408373 3.2881527 2.9863451 3.2708129 2.8693066 2.9065488 3.2233454 3.1134317 3.5157369 3.1983600 2.9245573 3.1558870 3.0262526 3.0496559 3.1168453 2.9317335 2.7181571 2.9498969 2.6778839 3.3639302 2.9570139 2.9610261 2.7252760 3.2015619 3.6658074 3.1645588 3.1856426 2.9226958 3.4835191 3.2412139 3.0818128 2.7646255 3.0277539 3.3613250 4.2840238 6.3355660 2.8613480 4.1691231 2.7029342 3.4846245 3.1309499 7.2035181 8.9999985 3.6603721 3.9773953 3.4342778 3.7772047 3.5727033 3.7782150 3.7230028 3.7041261 3.4652548 3.6258444 3.3992866 3.7499737 3.3908551 3.4791076 3.8611588 3.4209473 3.6853237 3.3112473 3.7305307 4.0458806 2.8540629 3.1020071 3.0938880 3.0017037 3.0175167 3.0082791 3.0716790 3.2190884 3.2728098 3.0667794 3.1970563 2.9446161 2.8602275 3.0973343 2.9925993 3.1512785 3.2546845 3.4412196 3.8477986 4.0213195 4.8557007 4.3913216 3.5950482 3.6270875 5.1845992 3.0925416 3.7103530 3.9809658 3.5188906 8.9999984 4.6610996 2.7825297 2.5652850 2.7291693 3.4343169 2.5444016 2.5419985 2.4086409 2.5528970 2.5702461 2.6006411 2.6606696 2.5532025 2.7174719 2.6347531 2.7085160 2.3778994 2.8495958 2.5230031 2.9356554 2.7961890 2.2712317 3.5650655 2.5926308 2.7151495 2.7093628 2.7782325 2.8541870 2.8833319 2.6022398 2.7456504 2.0737030 2.8645471 3.2032728 3.1181912 3.3046444 3.3046444 3.3323319 3.3323319 3.3563785 3.2697531 3.4499905 3.5773334 3.3447855 3.2428324 4.0245926 3.9346928 3.9346928 4.0919618 4.0852247 3.9059763 4.4682119 4.4316795 4.4316795 4.2771247 4.2771247 3.8899812 3.8489831 2.0544267 2.0544267 3.6208182 3.1266349 2.2098914 2.2098914 4.9859730 4.9859730 2.5746189 2.5746189 4.1183457 6.2147351 1.8733008 
PYGBIF002095_KOG0290                                                                                                                                   3.5719505 3.3679474 3.2213139 3.1520795 3.2920190 2.6061998 3.4913998 3.2367624 3.3168156 3.2441415 2.7821401 3.0762501 3.4887121 3.6038445 3.7879587 3.1485592 3.7518528 3.0456432 2.3256692 3.5328007 2.2384685 3.4788670 3.2061149 3.0847546 3.3624841 3.3898332 3.1344787 3.1550135 3.2923067 3.6103339 3.0192059 2.6526375 2.9879318 2.6503390 2.5022461 2.5512405 3.1622393 2.2122242 3.2921191 3.2038222 2.9678150 3.2419665 2.5992543 3.1348733 3.0354274 2.4850216 2.5209047 2.5395491 2.9353037 2.9561378 2.7593456 2.7029406 3.1262550 3.5933080 2.9381403 2.8586233 2.7657553 2.8225276 3.1039677 3.5694894 2.6489216 3.1454138 3.4143527 2.9832303 2.8520230 2.8953043 2.7100400 3.1069626 3.4842668 2.5650552 3.5896894 4.0285730 2.9524585 3.1441884 2.7676622 2.8418704 2.4677939 2.7966064 3.1988157 3.2750743 3.0717127 2.7025241 3.0675944 3.2629073 2.7408003 2.3340036 3.5343495 3.5183626 3.2897827 3.3216091 3.4848005 2.4833057 2.6045041 2.5743706 2.5359061 2.5557989 2.4744600 2.4804381 2.7147449 2.5524365 2.5713100 2.9100666 2.5934897 2.3619644 2.6119222 2.6220934 2.5419268 2.5583098 2.6242711 2.6315457 2.8432149 2.6528820 2.5118814 2.6657091 2.6287196 2.4981550 2.8250235 2.6161565 2.5342231 2.4169709 2.6203263 2.7125854 2.4164505 2.2548107 2.4809053 2.4414275 2.7565500 2.5845670 3.0982743 2.4232282 3.1845388 3.1824897 3.3662304 2.8245562 3.1457385 2.8608175 2.8767282 2.6414244 3.0143962 2.9478017 3.2062579 2.9558230 2.9455745 3.1218540 3.2746294 3.0070493 2.8477189 3.0262659 2.6048779 2.6055160 2.8459729 3.0703859 2.6583067 2.9798347 3.5823989 3.0159622 2.5265902 2.7828276 2.9351107 2.8993586 2.8824003 2.9742698 2.4327692 2.8416658 3.0065671 2.9698100 3.1459155 2.8374605 3.1074037 2.7775542 2.9185242 3.0590567 2.6818313 3.1972347 2.7906213 3.1265402 2.8022173 3.0269480 2.9344681 2.6529574 2.5244243 2.6468849 2.6264527 2.5410350 2.8046887 2.6147956 2.7210255 2.5613967 2.5397200 2.5495983 2.5193706 2.6290022 2.8727143 2.6564351 2.5368787 2.4882549 2.6710741 2.5153373 2.6585990 2.5513552 2.7317664 2.5617348 2.5287407 2.8225934 2.8514437 2.5697040 2.7317443 2.5334176 2.2068253 2.9719801 2.0805228 2.4292978 2.5433251 2.7911188 2.6942765 2.4753839 2.3581085 2.6326214 2.5655240 2.9048778 2.7812344 2.8210562 2.9080304 2.6262544 2.7844205 2.4836612 2.7450093 2.8081075 2.7349611 2.7068002 3.1182949 2.6201165 2.4911192 2.8169370 2.7329925 2.8893994 2.8673173 2.7811426 3.0108766 2.5569617 2.8373383 2.7090509 2.6573295 2.6884987 2.6589483 2.5841981 2.8894889 2.6834118 3.3208728 2.9010269 2.6958867 3.7738204 2.5027806 2.7154633 3.1009958 2.7048207 2.8335072 2.7712167 3.2695139 3.0329644 2.6742856 3.0609689 2.5925930 2.7176224 2.3815164 2.5606956 3.3000108 3.1374081 2.9149234 2.9715264 2.6933162 3.1337561 2.8794424 3.0658762 3.0568007 3.1752692 2.7252753 2.7197200 2.6135341 2.9517485 3.2813320 3.5045540 2.8809453 3.1092909 3.0510570 2.7214837 3.0011236 2.9050781 2.8930509 3.4556833 3.1654588 3.1356323 2.9927612 3.0503393 3.3330299 3.0565812 2.6943452 2.8527992 2.7215947 3.5416912 3.4319127 3.2186148 3.2334549 3.7089383 2.7416658 5.5754979 4.3352762 3.7306418 3.5062923 3.8830555 2.8942999 5.5880017 3.2029827 3.6611726 4.2758336 3.5036159 3.8056567 5.3543239 3.2092162 3.5003328 4.8044390 3.6735719 4.0643429 4.5994203 4.6238416 5.3393490 4.1943019 2.7449811 4.2870956 3.7584399 4.1222140 5.6899669 3.7358342 3.7474941 4.8029385 2.9352165 3.9010778 3.6328131 4.9364491 4.1623900 4.3131161 3.6930023 4.6311759 4.4085945 4.7881268 4.1765456 3.9542809 4.9438527 5.1756906 4.8403203 4.0859151 4.2950179 4.3103203 3.3678588 4.4129683 3.8527274 3.7773203 3.9979098 5.0215327 3.0621786 2.9251040 2.9799669 3.1492446 2.9620158 3.1784092 2.9174169 2.8938767 3.2202673 2.6482085 2.8629655 2.9718165 2.9072461 3.2558330 3.1953140 2.9440080 2.7601036 2.8268874 3.0065665 2.8396898 3.0598777 3.1622061 2.7579200 2.8882625 2.7508453 2.9679326 2.7804249 3.1161602 2.8410580 2.7465286 3.0521498 2.6871361 3.1623590 2.5760143 3.0071033 2.8031223 2.9537316 3.0509907 3.0400590 2.6520814 2.9637889 2.7487841 3.0365918 2.6483480 2.8708409 3.0066670 3.0294442 2.9195785 2.9776997 3.2620664 3.3649978 2.8111218 3.0585628 3.1428787 3.4291412 3.0239947 3.3902244 2.8656604 2.6943934 2.7429898 2.5738346 3.6036273 3.6363532 2.6158379 2.5321085 2.5502708 2.4860309 3.2368911 3.1261498 3.0407992 3.6588038 3.0675777 1.9605173 3.0173202 2.6234575 3.2814943 3.7985707 3.0604790 2.4972717 3.0300953 3.3992584 3.6260776 2.9737323 3.3013188 2.7288774 3.3819058 2.8886318 3.0969183 3.0980457 2.7011961 3.2069863 3.2276732 2.8788822 2.9054054 3.2444655 2.7489200 3.1765327 3.0622080 3.0527466 3.4877852 3.0413602 3.0316006 3.1242367 2.7868566 2.8731944 2.5760223 3.1583883 3.3344666 3.3408586 2.9613530 2.9551994 3.2550583 3.3731234 3.0250510 2.9435762 2.8109878 3.4746640 2.9622090 3.1846828 3.1052297 3.0234927 2.6078113 3.1449082 2.7492539 2.5981778 3.1355159 3.7423983 2.6842997 2.7599915 2.5280592 2.5932333 2.5481451 2.5791657 3.1541445 2.9100900 3.4633354 3.4043711 3.0098025 2.8922034 3.0532083 3.2819685 2.9312684 3.2824644 2.5505671 3.2302461 2.6297753 2.9142531 3.4240133 3.6591592 3.0510158 3.1246943 3.0080779 3.3407654 2.9955542 3.1468240 3.0768774 3.1513680 3.0624348 2.5201207 3.1701842 3.4387307 3.1160599 2.7325186 3.1809224 3.2923332 3.5624491 2.8625887 3.3964979 2.6586441 3.9473315 3.2041215 2.6586441 0.6021371 0.6257288 0.5921670 0.6097031 0.7724073 0.5663566 0.7773443 0.6911695 0.5637820 0.6848875 0.6059908 0.6486946 0.7570947 0.7630561 0.7322873 0.7517508 0.7392845 0.7094206 0.7514208 0.7310218 0.7711014 0.7817802 0.6327932 0.5622547 0.7316083 0.0000000 0.7215235 0.8889998 0.7581040 0.6802113 0.7625619 0.8739482 0.8257202 1.0174850 0.9438949 1.0249636 1.0561825 1.2365349 2.1133865 2.0950809 1.7919912 2.0872882 1.3265027 2.1590395 1.8524822 1.9266551 2.0060162 2.2647513 3.0359873 2.8966297 2.8086998 2.8697591 2.8047535 3.2909855 2.7224974 3.0026552 3.2689255 2.6995491 3.0934863 2.8385231 2.8578078 3.1860953 3.0517843 2.6912780 2.8597172 3.1229041 3.2439916 2.8025244 3.3642487 3.0821184 3.1905309 3.0645978 3.0406615 2.8785832 2.9650547 2.9884868 3.3450447 2.9631911 3.0974052 3.1799470 3.7669982 3.6752038 2.9293863 3.3707022 2.8775222 2.7483910 3.4581431 3.0172840 2.6452653 2.7659096 2.6696479 2.7790326 2.7895477 2.8741976 3.1817685 3.2249236 2.9643742 2.5697437 3.1572266 3.1762583 2.9433072 3.2264517 2.9777444 3.3840059 3.3405144 3.2980348 2.9016960 2.9539587 3.0274535 3.2330585 3.4606604 3.4354338 3.2402586 3.3580370 3.3621288 3.4090150 2.7626301 3.0494747 2.8927723 2.8589031 2.9819788 3.2382160 2.7832503 3.1709802 3.4047541 3.1392697 3.4423743 3.3677342 3.0432767 3.3625253 2.8993586 3.1097000 3.2807024 3.0122902 2.4841638 2.9505639 4.0114209 3.1734981 3.4341403 3.2602750 3.8195337 3.2553458 3.2089192 3.0605990 3.2892540 3.1616487 3.1859370 3.8894245 2.7939213 3.2872154 3.2509252 3.2148228 3.1263605 2.9759314 3.1809510 2.9055330 3.1557864 3.5534129 3.1997665 3.2767590 3.0484392 3.4728577 3.1330539 3.4533951 3.1161659 4.1577498 2.9026520 3.3358193 3.7612404 3.0851143 3.4071727 3.2644372 3.1100574 3.0398504 3.5052992 3.4102611 3.4643243 3.0245372 2.8545867 3.4514703 3.4468727 3.1419230 2.7610420 3.0899030 2.7150615 3.3046705 2.9300890 3.3028481 3.0335750 2.9341358 3.1251841 2.5596300 2.7273598 3.3507360 2.9825521 3.1233356 3.3019180 2.7876752 2.8727450 3.0984510 3.8136109 3.5424964 3.1662333 3.2106584 2.7608920 2.6887114 2.9697850 2.3735899 2.6572508 3.3766999 3.0307027 2.5241912 3.2420642 3.2297432 3.1064137 3.0401986 2.7821540 2.9645004 3.1408645 2.9950522 2.7666505 3.7515930 2.9421997 3.7289493 3.4846826 3.4183076 3.1569642 3.1327101 3.0426263 2.5061574 3.2446089 3.2639678 3.1488466 3.0077133 2.8520811 2.6425547 2.5338172 2.8989333 3.2161724 2.6132574 3.1836247 3.3006719 3.5376425 4.3246899 2.9715121 3.2776752 3.8099419 6.5207984 3.5072658 3.3061667 3.7848432 5.3953040 3.9163953 4.6919335 4.9238563 3.1276277 3.5038859 3.1345272 3.1907555 2.9522587 3.3506008 3.3268138 3.3326140 3.4529753 3.7193407 3.2422137 3.0819860 3.8258328 3.9881429 3.4849464 3.0561950 3.5745230 3.9491043 2.9355876 3.4733228 3.3707665 2.7490144 3.5237310 3.5882572 3.5383694 3.5840116 2.9953097 3.5243484 2.9971902 3.5496386 2.9424186 3.0459106 3.1447023 3.2558770 3.4445404 2.6938083 3.7300386 3.6109495 3.2979636 3.0425445 3.6011969 3.2091911 3.8225172 2.9180083 2.6668826 3.7140844 3.4230255 3.2553593 6.2351902 2.6661695 3.7610298 2.9548832 3.4955814 2.2051767 5.5708660 3.1074526 2.6069174 3.5830486 2.7515437 2.3510569 5.0248560 2.8766099 2.6556042 2.4591733 2.9547414 2.3886810 2.5911252 3.8307552 2.8905020 3.6700664 3.4076538 2.5207010 3.1032300 2.1090293 3.4204544 2.8859647 3.6688577 2.5730050 3.1461833 3.7425258 3.3553106 3.4915564 3.3007946 2.7327457 3.8775637 1.9935684 2.8210710 2.8531226 3.5081448 2.7904723 3.3672750 2.3524857 2.7740513 2.8618030 2.7192044 2.8152103 2.6848047 2.4662813 2.8935385 3.1274922 2.6515900 2.8032823 2.8167738 3.1272244 2.6008050 2.6450167 2.8391970 2.5457331 2.7928906 2.6815908 3.0022946 3.2133486 2.9984649 2.7530171 3.1613866 3.0920051 3.2500375 2.8118762 2.9884777 2.8308435 3.0380811 2.6245246 2.7872945 2.9159425 2.9067364 2.7998423 3.4567786 2.9654702 2.7819716 3.2310349 3.0172180 3.2726071 2.8750273 3.4946962 2.6487635 3.4221883 4.9324504 2.8705655 3.2193308 3.4143168 2.7041797 2.5269914 2.8224909 2.8986904 2.6659008 3.4196164 2.9514017 2.8667201 2.6661677 2.7635869 2.5188453 2.3045824 2.6178640 2.9747119 2.5846902 3.0288240 3.2017687 2.7707156 3.3492036 3.0930925 2.8992634 2.8820621 2.6426974 2.3084695 2.5059236 2.8936569 3.2962754 2.8821977 3.2735896 2.6211172 2.0656648 3.2842442 2.8988185 2.3216351 3.0899732 3.6210614 2.9160491 3.0399282 2.4956281 3.4022732 2.8262129 2.6592784 2.6563790 3.2387114 2.8335605 2.8964545 2.7125768 2.4697139 2.8118125 2.7192475 2.6501953 2.6062399 3.1511085 2.7962571 2.4697394 2.7661367 2.6938073 2.5140709 2.6729934 3.1350344 2.5469566 2.7708407 2.8859872 2.7455023 2.8423688 2.8252469 2.6373022 2.7306464 3.0404758 2.9073028 2.9248787 3.0634809 3.1435506 2.4936900 2.5072984 3.0484738 2.8859181 2.7652234 2.9915939 2.9719094 2.9206256 2.8440792 2.9814995 2.7775672 2.8547435 2.9335865 2.9567898 3.2413222 3.4039123 2.5522315 2.6404523 2.9537088 3.3609323 2.7050793 3.7661097 3.2787690 3.3707939 2.9593633 3.1968076 2.9743887 4.3267661 3.5557629 3.3547846 2.9742874 2.3242531 2.5654049 2.8726045 2.5321284 2.9146906 2.5944466 3.6357806 2.9791231 2.6751105 3.4681870 3.1872886 3.3766322 2.6446499 3.2915255 3.3741965 3.6988285 3.0144353 3.0709531 3.2031016 3.0120062 3.0159062 3.2617104 3.3841930 3.1813779 2.6823444 3.5091479 2.9952451 2.8339206 2.8871991 2.8901610 2.5506454 2.7237038 2.7969641 2.7506314 2.9995635 2.9672449 2.8692358 2.6065670 2.9427891 2.9852821 2.7512652 2.8037368 3.0653474 2.7236857 2.9600688 3.1027904 2.7939842 2.8362667 2.5235479 2.7340770 2.8001963 3.0934256 2.7708131 2.6662534 3.0582961 3.1133363 3.0498319 2.6375115 2.6319264 3.1362162 2.8691991 3.3182695 2.8924362 3.8314144 3.1595167 3.1306172 2.5684465 2.7138230 2.7764166 3.1094930 2.5268155 2.7828084 2.1896981 2.5331238 2.7316056 2.5527002 2.5807370 2.6668994 2.6507864 2.4894796 2.4570180 2.9777859 2.4491062 2.7110900 3.1572246 2.8700247 3.0797802 2.7282341 2.7969172 2.4786230 2.1740790 2.4647153 2.8109644 3.2773304 3.0339645 2.7282119 3.2479027 3.0831621 3.3652244 2.6726500 3.2542010 3.1767367 2.7860390 2.7340007 3.1527708 3.0152124 3.2846066 3.5352271 3.1824410 3.1456848 3.0101423 2.8071113 2.9077105 3.4487369 2.7318740 2.5794575 2.6877854 2.8465118 3.0404429 2.4480634 2.6110813 2.7789314 4.0670510 4.0920552 2.8919751 2.6605644 2.5226229 2.4415081 2.1355043 2.5507537 2.6167814 2.6110955 2.3044549 2.2905625 2.6577381 3.0719945 3.4318162 2.9845904 3.5066142 2.7918859 2.8414870 2.4670005 3.0712540 8.1075701 2.6436741 2.9900487 2.8170051 2.0435838 2.2809361 2.0866463 2.8000712 3.5806946 1.8655017 2.1198189 3.5476248 2.2622934 3.1647530 2.9135820 2.5340950 1.8336568 2.7417721 3.0900218 2.7511253 2.1835592 2.2848359 5.2099045 8.0771640 5.9159604 5.7514575 3.2918839 6.1382259 4.6881498 4.4984611 2.1638712 3.1350839 4.6598317 3.4331342 6.4103243 5.2572560 5.7066605 5.4753800 1.7640694 3.8745700 7.2876205 5.4959090 3.9739182 4.9064050 6.1093944 5.0106532 6.1964414 3.0019122 4.7669866 4.4699680 4.5172447 5.0835216 5.1477805 4.2421997 3.0773513 3.0286656 3.1674800 3.0100992 3.1582531 2.7541840 3.1109548 2.9971395 2.9204660 2.7296005 2.5831400 3.1775323 3.0609880 3.0339097 2.7734274 2.7630447 2.9157925 3.5168598 2.7779080 2.6234180 2.6733465 3.2674033 2.7901860 2.7700867 2.7382959 3.0411113 2.8481555 3.1271281 2.6022514 2.6686045 2.7842639 3.2143611 3.3230948 2.8507744 2.9050562 3.0306088 3.1471041 5.3834827 3.0395808 2.5535399 3.0988044 2.8993560 3.2313384 2.8958809 2.8970693 3.0938710 3.4254874 2.8246680 3.1454502 2.7924858 3.5287359 4.9585729 3.0759553 2.8581327 4.5991605 4.7178282 4.5903593 4.2171515 4.8097805 4.6327621 4.6198772 4.2984189 4.7825981 4.7035138 4.8080325 5.2857020 5.5819985 5.2458607 5.0909376 4.6944253 4.7503224 4.9016098 4.3889088 5.3674671 4.6683879 6.0139788 3.3827755 3.4831057 3.0969412 3.2015332 3.2144557 3.1620737 3.5455215 3.1847795 3.2530960 3.8234620 3.1234871 3.6547682 3.0834044 3.3402805 3.3004619 3.0519861 3.3597167 3.0352567 3.5243678 3.0638437 3.5277927 2.7369306 3.2747755 3.1952356 3.0508001 2.9774667 3.3739846 3.2717127 3.5620299 3.3752574 3.1069344 3.2478225 3.1579352 3.5587451 3.4126511 3.1048622 3.2216770 2.8505096 2.8516204 3.6094516 3.8911189 3.2676061 3.2785530 3.1901265 3.3738850 2.9639542 3.6060875 3.3264197 3.4107945 3.4139637 3.4006554 2.8645315 3.2693636 3.7110205 3.1926760 3.2764286 3.1156389 2.9912410 3.1441362 2.8815156 2.7939867 3.1409202 4.2118630 3.1937176 2.1710786 4.2961601 3.5538366 2.3086828 2.9068719 3.6834115 3.7517122 3.2563250 3.2549287 3.3465733 2.9136596 3.3081646 1.9274500 2.8056655 2.4021313 2.9663274 3.9297914 3.6688548 3.9575850 3.2820955 3.0140924 3.0311301 3.5124612 3.3525025 3.4715879 3.1446396 3.0652769 2.9233519 2.9363477 2.8614564 2.6957971 3.0126417 3.3284992 2.8403411 2.9882405 2.8184412 3.1779508 2.8917492 2.6859316 3.2383471 2.8448025 3.2257190 2.6079654 3.2715267 2.7885263 3.2512831 2.6399385 3.1958371 2.6487597 3.1091296 3.1864777 3.0751944 3.3386733 3.0334672 2.6941040 2.9172053 3.0419116 3.3243055 3.4762403 3.3680788 3.0825252 3.2659579 2.4672029 3.3448163 2.2996464 3.3734818 2.2302920 3.6797514 3.0672388 3.7158286 3.5189830 4.0886930 3.2333373 3.4223115 3.0901156 2.7263326 2.2659047 2.8467285 3.8811374 2.6800543 3.1686911 2.7279806 3.8339469 3.3425097 2.5761770 3.3238631 4.2130473 4.1476163 2.7691152 3.9541041 4.7891988 2.7477392 4.7131370 3.5315070 3.3164781 3.6611473 2.9172242 3.2077371 3.6795739 4.5726852 3.4348775 3.2854885 2.5651369 3.9525371 3.3100710 3.0505220 4.1475056 3.7142396 3.7187686 3.9420518 3.4689307 3.2760459 2.8558179 2.7427853 2.8528445 3.3285171 3.0928705 2.9281945 3.0489120 3.0220139 3.0097903 3.1628850 3.0656467 3.0452411 3.0976779 3.0483907 2.9777984 3.1786902 3.2059987 2.9544113 3.0895631 3.1710217 3.0758661 2.5795594 3.1343024 3.0717692 3.2556275 2.6410499 2.7894414 3.5969013 3.2061672 3.9014986 2.6857067 3.2940350 2.8685071 3.8838466 3.1837233 3.8408526 3.0657050 3.7195459 3.7050110 3.1858639 3.4846066 3.6681970 2.9108912 2.7648957 4.1833438 4.2974283 3.3241346 2.2908647 3.5944531 3.0269611 2.4573051 2.9236516 3.0846674 2.3945960 4.0330371 3.8603581 3.2570672 2.5686900 2.3524803 2.4277824 3.3128222 2.4266742 3.7524403 2.6530545 3.0395582 2.6861074 3.0664696 2.8144934 2.2065559 3.1453758 2.8301802 3.1570018 5.5554487 2.3766302 3.0378453 3.1191454 3.2452143 4.1693399 3.1100168 3.0346393 2.6094708 2.6950533 2.6040739 2.8575642 2.8903631 2.5871551 3.1107859 3.1981836 3.0451347 2.8708099 2.8374912 2.9199017 2.8987869 3.2008287 3.1931606 2.8328905 2.9176588 2.7220038 2.9913003 3.1162079 2.9284077 3.2287531 3.4731634 3.1134857 2.8071162 2.8379848 3.4581460 3.0801941 3.0696542 2.9235938 2.9397462 3.4040384 3.0144597 3.4164165 3.0938101 2.5765613 3.6449136 2.9319696 2.8000329 2.6466853 3.3352821 3.1930985 3.5801865 2.6261233 3.0430204 2.8436880 2.4862605 3.3427016 2.9923356 4.3034646 3.0095769 3.5448828 2.3954187 2.1275140 4.4281728 2.8169472 4.1378164 4.0275692 3.0365130 2.9770619 2.7048924 2.9029279 3.1422495 3.0169330 2.7902301 2.9997020 2.8737745 2.9244589 3.2985730 2.8085489 2.9715159 3.0393534 3.1172279 3.1448657 2.8900587 3.2136956 2.8273491 3.0186295 2.6535215 2.9265332 2.9582114 3.1192780 2.9898023 3.1784702 3.0223149 3.1466753 2.9552365 3.3094946 3.0644810 3.0842549 3.1117838 3.2483686 2.9882084 3.2020214 3.1589520 3.1163744 3.3059724 3.0523210 3.4281433 3.5746842 2.9535503 3.0202610 3.0492511 2.8788629 3.3299687 2.9697896 2.9663473 3.5087936 3.1885135 3.1477152 3.2554733 2.5978894 2.9041549 2.6672200 3.0580067 2.9110404 2.8900390 3.1881629 2.7538698 2.9178255 2.3516308 2.9839898 2.9343143 2.6773870 3.0322370 2.9218627 2.7636803 2.7903629 2.9422367 2.9606444 2.7778876 2.8347338 2.7337298 2.8217103 2.7922996 2.4463740 2.8999764 3.3054201 2.9651379 3.3374505 2.7234714 3.2315117 2.4922114 2.9253629 2.6583291 2.6071078 2.6117094 2.6277026 2.7918504 3.1656911 2.8470152 2.8839850 2.9810898 2.7477503 2.6249117 2.9839958 2.6707231 3.1636511 2.8515488 2.6572297 2.9827029 2.8420272 3.0382352 2.8515770 2.9779370 2.9395156 2.7154417 3.2351513 2.7242589 2.8034620 3.1488986 2.9165592 2.6606002 2.8238367 2.6952428 3.0289576 2.8926965 3.0068167 3.4394539 3.1815151 3.1177736 3.7550747 3.6389913 3.0429385 3.1138424 4.2933047 2.3062772 3.0596313 3.2210336 3.8877195 3.1513990 3.3105667 2.8784819 2.7922083 3.7621804 3.2218852 3.2679961 3.3021275 3.0511470 2.9521372 3.5819121 3.9169950 2.7929022 4.0956941 3.2764535 3.7089206 3.0885896 3.1879539 3.2670138 2.7086179 2.7689784 4.7425123 3.7240116 4.7156660 4.3718621 3.1442233 3.2282713 3.2987921 3.3942212 3.4323599 3.4406326 3.0040783 2.6136534 4.0740617 3.2039444 2.6664327 3.2388059 4.4746357 2.6550974 2.9245075 3.5559065 4.0511468 4.3905154 3.1463753 3.0684807 3.2717556 4.3679151 3.5205875 4.0814687 3.3862435 3.5562389 3.2019006 3.0602595 3.1626360 3.3889807 3.2731169 3.2706528 3.2245256 3.0831485 3.2854560 3.0461866 3.4161460 3.1498227 3.0816886 3.0187999 2.9818888 3.1988570 2.9355938 3.0292504 3.0895846 3.2141325 3.1509050 3.2044389 3.2974192 3.1118316 2.8411170 3.1931874 2.7472115 3.1110697 3.1036216 3.0739905 3.0449409 3.2392341 2.6407028 3.0232047 3.0109027 3.6456265 2.9248150 3.2649566 2.9597753 4.4577004 2.9329028 3.4246846 4.1513399 3.8945062 3.9992263 4.4183964 4.0224767 3.9500836 3.3479290 3.9496678 2.8414622 3.6593978 4.3227266 3.5572074 4.0085771 4.1541212 4.6906484 4.0226533 4.1015765 3.9381474 3.3696206 4.4756256 3.8250147 4.2735810 4.5691642 3.9409537 3.7013661 3.8944151 3.6919827 4.5989082 3.4680261 3.6785777 4.3488452 2.7633444 4.7930689 2.9141590 3.1313060 4.1479995 4.4418200 4.2035138 4.2770603 3.3815039 3.8053451 3.7700927 2.7938647 2.5893161 4.1208164 3.3959767 3.1581212 2.9366599 2.9697991 2.8911087 2.7681648 3.0203993 3.1571256 3.2705120 2.9460109 2.6413502 2.9505801 3.0716781 3.0559146 2.6764575 2.7186321 2.8035432 3.0004707 2.7990495 3.3093698 3.0556423 2.8921527 2.8981130 2.8871844 2.8723259 3.3855737 3.0427554 2.9637294 3.0575851 2.8608827 2.8781174 3.0426215 3.0159494 2.8784005 3.0817566 2.9313638 3.1257262 3.0142069 2.9968108 2.8687987 2.6381013 3.1638907 2.7194406 3.0511793 2.9537956 3.1376268 3.0821806 3.0418433 3.2821045 3.0503138 2.5935410 3.3049714 3.4202789 2.9814188 3.6015190 3.8747587 2.9866857 3.7471984 3.2082556 3.2811498 3.3300509 2.9618486 3.6625664 3.1229004 3.2892323 3.1130046 3.4073465 2.8261011 3.1748354 3.3126682 3.0059282 3.2967852 3.2447745 2.7920838 3.1541076 3.2101612 3.0737842 3.4352589 3.6198299 3.3841545 3.5143127 2.9168749 3.5954197 3.3634358 2.9971073 3.2395285 3.6454086 2.9598673 3.1985923 3.1013825 2.9928083 3.2517629 3.4516375 3.3942377 3.3510139 3.3849544 3.0666133 3.3044204 3.2666189 2.6794300 4.1180526 3.4581417 3.0511902 3.6440567 3.6662177 3.0985160 2.9598086 3.3138808 3.8290642 2.7102106 2.8091901 3.0951272 3.2170282 3.5198006 3.0475007 3.1209710 4.6281867 3.4709060 3.3126710 4.0381805 2.8461524 3.0419648 3.2608403 2.9194338 3.1912317 2.9059742 3.3064437 2.5839327 3.0098186 2.8934227 3.5050581 2.8954294 2.7780320 3.4238422 2.9829551 3.2561845 2.9818723 2.5962748 2.6004616 2.7395280 2.7479045 2.4977583 2.8637604 2.4219426 2.6087995 2.7781678 2.4935474 2.5410577 2.6182549 2.6942318 3.1419583 2.8264557 2.6927179 2.3663545 2.8972421 2.7925651 2.3968798 2.9863371 2.8769907 2.4443074 3.1860641 3.1829445 3.1678102 2.6267359 3.0822686 5.0783850 3.1084904 2.9342348 3.2020741 3.1762620 4.5221505 2.4331285 2.9436972 3.0528112 2.2797807 3.4536988 2.5513341 2.8216612 2.3832270 2.5518634 4.2926044 4.3629347 3.4519606 2.3719409 4.1304100 4.6268791 3.6147863 3.7718987 4.3512071 4.4776294 4.4455898 3.8915890 4.0924656 4.7900067 5.2044054 3.9617855 3.0983454 3.0432283 4.4120589 4.2859341 4.5569762 4.1098914 3.4387574 4.1215067 5.5703600 4.3116977 3.1566642 4.0180730 3.6019919 3.5721907 4.2888872 6.3594383 4.6630285 5.8838026 8.7300716 4.4906579 4.2833436 6.0206743 4.4892097 4.3340484 3.8731617 4.4133229 5.5183675 3.1064937 3.0368167 3.0267981 3.3384521 3.4328236 3.0627378 3.0782572 3.0144527 2.9545219 3.2565775 2.9252281 3.6989263 3.6902022 3.4724326 3.4776044 3.1602870 3.2744841 3.5369631 3.1094350 3.7148020 3.0986340 3.0972601 3.3850795 3.4208061 3.0387522 3.0018628 3.2629776 2.9045760 2.9324063 2.7079504 3.4789832 3.3048752 2.8422733 2.7141481 3.2170329 3.3449384 3.3415174 3.7485714 2.9699962 3.3595412 3.7263907 3.2358608 3.4382634 3.1631416 3.7573043 4.2897881 5.6046225 2.8539029 3.1508766 2.9942040 3.5494790 3.0550528 7.6480775 8.7929480 4.1015485 4.9922956 2.9399782 3.1337705 3.2100080 3.2776036 3.2094040 3.1903385 3.0711730 3.3705956 2.7799454 3.0633268 3.0490053 3.1910903 3.3155494 3.0409059 3.2362182 3.4247136 3.8425263 3.3748198 2.7317268 3.2844292 2.9614948 2.8926672 2.6619736 3.4152109 3.1662206 3.0505661 3.2392653 2.8179326 3.2996208 2.8838120 2.9026395 3.4044648 3.0666533 2.8685919 3.0581097 3.7585039 3.5577010 5.0425494 3.7633758 2.8980907 3.0512312 3.1632957 4.3465313 3.5547469 3.3845287 3.6694683 3.2810683 8.5801256 4.5939120 2.6246761 2.7017011 2.8647025 3.1784114 2.5891032 2.7574800 2.5762499 2.7441480 2.8639397 2.8048809 2.8397721 2.7390339 2.8484794 2.7686958 3.1429111 2.4913881 2.9744708 2.6413511 3.0107100 2.9675495 2.4724482 3.8565239 2.7423806 2.8073799 2.9453701 3.0233819 3.0743219 3.0215637 2.9224964 2.8096860 2.0067908 2.6389510 3.1864642 3.0403390 3.1302998 3.1302998 3.1625445 3.1625445 3.0931602 3.1923548 3.2983016 2.9990372 3.1793250 3.0194940 3.7641836 4.0155958 4.0155958 3.8139433 3.5536758 3.8958848 3.8201255 3.8435447 3.8435447 3.6406023 3.6406023 3.3454689 3.6862963 2.1125506 2.1125506 3.3628678 2.8077044 2.2009963 2.2009963 5.2432455 5.2432455 2.6411791 2.6411791 3.4650086 5.3546444 1.9187103 
GALSUL004473_KOG0290                                                                                                                                   3.2773864 3.5197971 3.2496628 3.3267812 3.4382988 2.6086016 3.3378381 3.2627425 3.2349951 3.1748827 2.7310214 3.5608354 3.4363335 3.4861831 3.8790816 3.4306567 3.5068809 3.0577828 2.3916587 3.3560061 2.2937264 3.6744613 3.4366291 2.9969671 3.3001982 3.3699802 2.9219182 3.0335507 3.3352724 3.3772823 2.6759191 2.8564770 3.1289068 2.7187899 2.7264011 2.5033780 3.1039649 2.3583340 3.0606492 3.3078162 3.1183612 3.4314429 2.4623887 3.2762015 2.8044591 2.5168127 2.4195426 2.4539954 2.8194540 2.7827126 2.2793012 2.9210622 3.0100744 3.4070636 3.0954241 3.0769079 3.3069438 2.8252655 3.2879603 3.2305251 2.4867329 2.7319166 3.5162101 2.9348520 3.0926971 2.6317945 2.7274294 3.0718843 3.4690604 2.2628399 3.2239502 3.4770669 2.9322994 3.2928143 2.8533967 2.9991849 2.2418416 2.7877870 3.0252221 3.1011866 3.2000135 2.6262085 2.8858232 3.2929061 2.7459781 2.5345806 3.2680211 3.3517694 3.1403582 3.5517798 3.3783132 2.5428732 2.6227589 2.6088820 2.4961814 2.4946830 2.5703996 2.5837856 2.6582402 2.6227949 2.6974335 2.7271074 2.6128678 2.3822617 2.4739927 2.5563741 2.5057743 2.4458846 2.5750989 2.4793521 2.7601789 2.6068839 2.6221010 2.6745021 2.5290473 2.5029635 2.9512113 2.4576401 2.6020694 2.4693701 2.6072818 2.9026805 2.3890309 2.5567417 2.6383357 2.4556426 2.5211651 2.7580552 2.8531820 2.2990262 2.8826220 2.9895136 3.0953276 2.8235885 2.9162060 2.7432945 2.7818908 2.6174075 3.2932411 3.1305540 3.0838033 3.0391169 2.8709561 2.9996720 3.1609005 2.6841591 2.8329230 3.0419998 2.7491117 2.6367875 2.8211739 2.9024253 2.7736850 2.8262966 3.9115498 3.0120380 2.4154882 2.8472231 2.8062365 2.6434836 2.9710641 3.0731133 2.4426585 2.7061477 2.9261092 3.1328577 3.0251637 2.6018842 2.9507670 2.8532239 2.7677649 2.8296293 2.3798244 2.9974070 2.5438284 2.9401717 3.0093457 2.6038517 2.7737386 2.6471489 2.5219967 2.4713180 2.6997379 2.5278062 2.6637318 2.7027416 2.5086942 2.6162546 2.4493366 2.6859446 2.6550490 2.5237190 2.8585758 2.5572827 2.4539087 2.5496992 2.7610495 2.3814667 2.7516141 2.6702322 2.5787228 2.4401987 2.7032076 2.7802666 2.6224712 2.4837724 2.8037781 2.5144462 2.1545776 2.9118409 2.1030381 2.4989187 2.5502776 2.5840855 2.7381132 2.4090212 2.2643326 3.1222064 2.5835343 2.8127120 2.7939046 2.7069475 2.8571158 2.7502516 2.7806024 2.6415216 2.8651635 2.7879858 3.0866119 3.0455538 2.9751658 2.6897461 2.4589136 2.8439265 2.9492758 3.0229886 3.2323746 2.6937617 3.0221315 2.6260521 2.9104121 2.8534924 2.6154182 2.7963388 2.9008347 2.6413925 2.7733430 2.6463311 3.1586981 3.1189181 2.4958931 3.2857566 2.4954846 2.6767510 2.8402121 2.8646848 2.8142852 2.7198022 3.1888615 3.0507543 2.7934029 2.8629218 2.8471306 2.8921041 2.6867956 2.7365675 2.9797829 2.7793625 2.6848910 2.7364762 2.6962276 2.6166961 2.5971570 3.0932635 2.9171388 3.0699453 2.6865642 2.7507236 2.8344770 2.7769465 3.2021468 3.1680232 2.7674985 3.0068494 2.9680686 2.6964232 2.8644772 2.9600176 2.7181420 3.1097282 3.0236963 3.1114880 3.0234347 2.6718378 3.1340885 3.1116659 2.6386867 3.1990975 2.7201308 3.3209387 3.2751024 3.0582865 3.0796867 4.0045058 2.7518939 5.3022291 4.5071625 3.8748306 3.5591928 3.9751993 2.5570258 6.3037280 3.2241626 3.4477171 4.3054223 3.2267293 4.0365654 5.2755170 2.8667549 4.0771885 5.1310541 4.1500518 4.8125363 3.9686046 4.5429984 5.0333861 4.5440786 2.7966036 5.0302662 3.8422918 3.4422752 5.1995602 4.0482981 3.9644463 4.3382730 2.5412268 3.8141003 4.1319945 5.0207754 4.0709785 4.8770221 3.1931864 4.5198071 4.4060123 5.1710783 3.9477615 4.6538724 4.4983338 4.7943483 5.3833704 4.6124884 3.7175907 3.9008386 3.2530026 4.4320322 3.8472260 4.0651695 4.6640509 4.7304835 2.7671328 2.5981828 2.5972734 2.8914985 2.7084020 2.6440986 2.5901051 2.6916957 3.0148565 2.6687296 2.6692094 2.8592278 2.6810784 2.6588228 2.7285664 2.7563349 2.6716511 2.6418857 2.9820114 2.7716681 2.7160607 2.9065249 2.6935910 2.7399810 2.6143182 2.6317380 2.6411533 2.6417674 2.6113370 2.7470731 2.7913389 2.5261582 2.8513916 2.4199639 2.9823532 2.7871108 3.0012954 2.9404274 2.9045350 2.6215823 2.9423839 2.8077399 2.9826612 2.7061702 2.7325219 2.8762710 3.1029599 2.8184923 3.0312292 2.7391153 3.1464413 2.9479939 3.0073461 3.1481053 3.0920560 2.9196023 3.2790877 3.0670590 2.9903407 2.9657536 2.2805279 3.5193905 3.4501499 2.3853444 2.5849656 2.4948099 2.5362168 3.1413670 3.0631521 3.1546467 3.7061041 3.0060987 2.1008200 3.2183243 2.9162260 2.6575093 3.6452060 3.0836001 2.8263989 2.7553870 3.4446983 3.6873515 3.0021158 3.2982592 2.8200803 3.1280541 2.8490138 3.0370501 3.2512264 2.7227155 3.1949570 3.1554324 2.7405115 3.1361401 3.2618686 2.7535327 2.9788242 2.9123750 2.8801680 3.2255193 2.8789144 2.8157309 2.8635512 2.5042023 2.7505589 2.8809055 3.3118993 2.8126977 2.9617255 2.7434889 3.0041661 3.4478282 3.1365275 2.8030539 3.0295174 2.9103491 3.0831828 2.9849662 2.9800708 3.2953972 3.0272230 2.5274152 3.2346009 2.5685857 2.6089587 3.0992692 3.5279446 2.6109864 2.9627499 2.4168597 2.5553233 2.4739883 2.4623976 3.1641257 2.8678517 3.1506826 3.0767432 2.8726175 2.5535913 3.1687691 3.3458647 2.5606931 3.6396994 2.6109958 3.3507978 2.6055595 2.8026868 3.3551946 3.4178739 3.0368162 3.1792835 3.0881369 3.2905735 2.9026183 3.0301859 3.4238213 2.9956311 2.8801144 2.3738204 3.0462656 3.1992769 3.1634076 2.8972116 3.0981299 3.1182994 3.5226160 2.9724966 3.5814878 2.9100474 3.4918096 3.2282323 2.9100474 0.6080536 0.6557680 0.5824166 0.6181644 0.6234180 0.5303462 0.6927979 0.6284493 0.6236051 0.5851100 0.6554980 0.6700732 0.6958820 0.6357242 0.7458326 0.6791431 0.6568435 0.6138303 0.6756662 0.8144313 0.8054042 0.7262467 0.6027252 0.6324341 0.7668780 0.7215235 0.0000000 0.7868982 0.7650888 0.7290142 0.8120800 0.8845719 0.7848423 1.0735611 0.8539208 1.0788556 1.0240179 1.0655925 1.9410415 2.0818562 1.8125696 1.8887524 1.6976205 2.1506886 1.7351490 1.6457559 1.9412713 2.4349338 3.2621339 2.7103953 2.9340595 2.8824461 2.5470473 3.1772834 2.7162188 2.9142034 3.2584631 2.8219765 3.0937664 2.8220877 2.8336942 3.2364489 2.9636014 2.7577116 2.7871854 2.9599677 3.1343860 2.7119098 3.2899020 2.8869516 3.2227490 3.2561733 3.0021557 3.0391449 3.0971407 2.9991241 3.1747014 3.1740146 2.9923526 3.0841367 3.7849469 3.4224193 2.9333282 3.4672935 2.5002832 2.6072993 3.0001398 2.8647661 2.4836081 2.6771384 2.5039419 2.7252881 2.7011274 2.4738756 2.8860203 2.8889515 3.0770874 2.7103713 3.0183446 3.1415891 2.7289663 3.2654116 3.0852006 3.3904537 3.2252424 3.2439990 2.9470568 3.1197890 3.0255211 3.1216401 3.2881126 3.5888444 3.0268239 3.4577617 3.3990666 3.1769894 2.6771079 2.9600547 2.7438022 2.8180309 2.7638126 3.1032814 2.8568933 2.6985405 3.0479343 2.6476732 3.0277344 3.2618889 2.9080754 3.5598355 3.0808214 2.7221553 3.0452443 2.6668061 2.5007611 2.8299248 3.4425101 3.0764551 3.2657968 3.3492477 3.6913627 3.2985045 3.5532596 3.0702051 3.3359862 3.0110697 3.2818727 3.9898467 3.1619605 3.2355603 3.2801361 3.2829492 3.0973432 3.0713727 3.2737103 3.1711525 3.0712592 3.4690616 3.5737681 3.1430715 3.2385493 3.5472830 3.3469440 3.1243238 2.9458909 4.0756640 3.0784818 3.3397058 3.6360951 3.1766578 3.1617195 3.0077742 3.1373812 3.1618531 3.4243069 3.2300621 3.5717918 3.1675630 2.9842201 3.5679528 3.1931306 2.9401402 2.6173692 2.8710309 2.6818766 2.9215826 2.9632883 3.0654345 2.8126922 2.7868017 3.3712195 2.5622557 2.8168787 3.0846497 2.6843199 3.0101611 2.9387374 2.6360859 2.7958903 2.9046715 3.3446175 3.6463151 3.1404109 3.3652901 2.9312024 3.2516783 2.7108313 2.4305001 2.6168278 3.3237685 2.9549553 2.5041799 3.0495911 2.7636684 2.8031543 2.9466217 2.9236053 2.9642149 3.2512248 2.8949924 2.7455871 3.3103884 2.4527073 3.9396722 3.4224724 2.9956894 3.0696749 3.2372781 2.8784408 2.6646771 3.3966127 3.1147338 3.1203971 3.0726482 3.3298490 2.8358049 2.5546702 2.8004466 2.8762429 2.4234228 3.1954783 3.5547328 3.5270817 3.7595361 3.0901653 3.3825852 3.6236368 5.2109324 3.9110352 3.7660351 3.8186222 4.6057883 3.9032159 4.0840659 4.8436000 2.9718923 3.3815606 2.8972796 2.9882676 2.9633513 3.1076704 2.9503680 3.3306139 3.0022489 3.5547559 3.0772522 2.9358455 3.4655959 3.0823741 3.2466200 2.7637426 3.1002790 3.6622453 2.8764906 3.5571701 3.0762512 2.7559294 2.9573731 3.4642084 3.0527646 2.8342685 2.9645098 3.2417226 2.9919228 3.0945869 2.8429765 2.6300380 2.7401417 3.2923478 3.0986399 2.4978174 3.6557996 3.1121402 3.1022525 2.7191229 3.0120331 3.0055133 3.3956261 2.9727547 2.4174658 3.3784499 3.0970492 3.2006975 5.7128032 2.8369745 2.9726616 2.6260764 3.4774729 2.2700159 5.3313690 2.8648391 2.4862957 3.0957480 2.8742407 2.6294049 4.5904589 2.6390763 2.8596130 2.5980450 2.7701235 2.7233187 2.6440292 3.1613976 2.7671361 3.4938992 3.2015327 2.6689963 3.0237485 2.1350090 3.1997168 2.8826424 3.4377617 2.4751225 3.2387544 3.3149573 2.9537640 3.3305843 3.4659672 2.3104472 3.4912274 2.2752201 3.4892661 3.5157720 3.5462372 2.5506729 3.2792409 2.1887177 3.1989328 2.8320236 2.7352461 2.4857834 2.4850696 2.4131301 2.7750478 2.8892071 2.4609387 2.7709849 2.5778768 3.0616140 2.5483992 2.8296505 2.8771095 2.6527737 2.6407109 2.7837383 2.8479616 3.0433679 2.7912617 2.8441410 2.7818644 3.0685491 3.3371623 2.7307799 2.7854846 2.8479458 2.6177255 2.4169315 2.7182149 3.1200525 2.8283122 3.0099206 3.1226868 3.0551456 3.0299883 3.3849511 2.9284329 3.0054866 2.8686761 3.4497185 2.8555507 3.1462169 5.3780947 2.8404446 3.1643876 3.1567732 2.9738569 2.5249695 2.9127104 2.7647784 3.0388890 3.1246309 2.9163779 2.6697146 3.0877016 2.6423427 2.7011331 2.2822969 2.8907857 3.0032609 2.4105979 3.1873008 3.0034614 2.7898610 3.1676718 3.3690454 2.6794482 3.0083071 2.8928858 2.1873885 2.2742807 3.0820026 3.1002210 2.8509396 3.7581193 2.6503670 2.4776408 2.8905755 3.1840835 2.5866937 2.9796899 3.3246127 2.9961452 3.0200562 2.6206484 3.3887995 2.8745630 2.8408664 2.6365212 2.9793066 3.1077044 3.1630829 2.9439642 2.9191610 2.9333061 2.8620441 2.7151170 2.7095120 3.2524904 2.9162634 2.4905684 3.0306542 2.6711861 2.6959449 2.9765031 3.3931542 2.6686438 2.9181850 2.7810579 2.8957831 2.6741301 2.8051863 3.0480018 2.6407319 3.0357036 2.9730529 2.9244804 3.1639243 3.2355217 2.6162037 2.7231741 3.2954346 3.0229480 2.9319034 3.1861822 3.1026618 2.8286365 2.5025789 3.2037183 3.0326450 2.5960137 3.2978754 2.7878457 3.0131144 3.0326770 2.4015496 2.6403487 2.7340908 3.1950677 2.7150179 3.6892040 2.9382672 3.2951290 2.8954404 2.8893303 2.8614209 4.3694524 2.9121910 3.3769164 2.7187196 2.4283321 2.4810816 2.9259662 2.6327053 2.8876474 2.7428945 3.2112190 2.9588064 2.8922536 3.1645026 3.3754616 3.1129692 2.9069052 3.0441708 3.0602754 3.6946254 2.8285175 2.9219809 3.2407330 2.8714259 2.8350746 2.7380236 2.8417517 3.0186709 2.5781943 3.5061274 2.8617764 2.9956838 2.9649829 2.7915996 2.6859841 2.9330344 2.9359089 3.0161222 3.1372049 2.6967763 2.7311030 2.9916377 2.8558249 2.7630062 2.7503810 2.9217616 2.9581440 2.8877677 2.7469265 3.1164782 2.7821407 2.8976256 2.7689792 2.7741290 2.7377882 3.0554304 2.5866932 2.7775136 2.9302704 3.1072363 3.1146342 2.7411441 2.9408375 2.7937619 2.8369134 3.1744543 3.1968566 3.8390389 3.1234638 2.8093017 2.6494682 2.6919565 2.7093484 3.0111516 2.4735916 2.6693510 2.2173752 2.5971862 2.6857677 2.6515481 2.7302507 2.5684137 2.6543712 2.5359171 2.4094301 2.7726047 2.4558947 2.5884397 2.7974070 2.6649861 3.0545137 2.7861572 2.9397667 2.5261679 2.2571760 2.4220035 2.8700830 2.9971283 2.7766434 2.6187361 2.9464156 3.1327962 3.1205845 2.8862823 3.2862603 2.8530559 3.0340329 2.8085375 2.9422762 3.0577245 2.9379005 2.9582459 3.3075353 2.9573485 3.0700829 2.9098867 2.8020014 3.3135380 2.9334191 2.6401621 2.5121503 3.0562542 3.0439593 2.6819608 2.5230841 2.8616405 4.0564574 4.0360529 3.0227184 2.6352046 2.6911880 2.3320846 2.4939176 2.4381963 2.9403161 2.8445901 2.1462393 2.3288326 2.7372792 2.9927360 3.2082371 2.6590699 2.9394199 3.1152132 2.7252989 2.6046583 2.9980646 8.0567707 3.0882602 2.8983530 2.9475123 2.0169774 2.3662178 2.1309786 2.7613294 3.2364246 1.9534348 2.4332145 2.9121874 2.6465424 3.4603371 3.0348038 2.6658496 2.2002899 2.5214607 2.9687775 2.4015539 2.3672923 2.2950309 4.8926340 8.9999989 3.7865367 5.8036422 3.7107209 4.2371231 4.9653156 3.9146664 2.2052059 3.4481690 2.9339864 2.8712566 3.9276607 4.3963169 5.5909604 4.8351793 1.6440748 3.6015882 4.8040737 4.8596831 4.1929816 3.6052242 3.5442081 3.7853598 4.4335311 3.7696866 4.9597418 3.4241605 3.8195632 4.6760376 5.0565907 3.9922516 2.9827274 2.8582415 3.1073231 3.2464140 3.1079744 2.8620191 2.7821217 3.0623194 2.9389663 2.5768821 2.3612744 3.1974951 3.1697817 2.9913652 2.9290869 2.7746505 2.9763339 3.5866678 2.7987369 2.6541704 2.5499721 3.1652870 2.7927020 2.8976128 2.8400579 2.6740043 3.1935342 2.9745590 2.5904794 2.6075498 2.6390303 3.1077483 2.8837751 3.0698819 2.6851145 2.8907629 3.0834775 4.6152008 2.9370026 2.4467130 3.0492608 2.9319239 3.2826756 2.9869731 2.8645911 3.1543082 3.6292512 2.9064946 3.6488924 2.5967395 3.5133249 4.9638926 2.9311624 3.1044942 4.5753710 4.9758977 5.1580164 4.8934006 5.2355675 4.8394340 5.5382932 4.4424110 5.2772901 4.9670084 5.4092624 5.6831437 5.8053478 5.1201238 4.9025542 6.1030221 5.7899119 5.3951561 5.0123980 5.4167903 5.0827353 6.2739030 3.0255077 3.1157669 2.9683994 2.9408560 3.2358356 3.0524460 3.1410406 3.1777481 2.9144250 3.3607573 2.8457678 3.3875506 2.8260697 3.0761169 3.0580380 2.9368051 3.0745945 2.9844301 3.1783896 3.0515000 3.2821207 2.6323244 3.0529506 2.9217735 2.7937035 2.9712827 3.1867545 3.1625699 3.2269403 3.3384687 3.0949758 3.1519570 3.2594702 3.4622917 3.2240982 2.7292045 3.1881033 2.6832527 2.7795846 3.3767243 3.6580432 2.7562488 3.1724662 2.7871647 3.1927405 3.0918517 3.6564561 3.1075436 3.2589713 3.0756920 3.4342268 2.5501814 3.1632564 3.7594278 3.2752501 2.9649549 2.9539520 2.7146101 2.8104196 2.7834599 2.9140525 2.1819596 4.7999611 3.0865201 2.2983445 4.0874749 3.9283592 2.3964669 2.6420696 3.3523060 3.5549079 2.9096268 3.4723594 2.9911994 3.2861645 3.3328924 2.5650422 2.4294840 2.5043677 3.1034959 3.8443640 3.5254577 3.6164805 3.0244093 2.7211582 2.6856043 3.4481614 3.1742257 2.8188025 2.9620573 3.0883606 2.9864732 2.9643786 2.6384779 2.5510954 2.9029190 2.9204395 2.8116744 3.2246060 2.9147615 3.1165804 2.6802968 2.8219869 3.5976111 2.7521882 3.2449460 2.6511784 3.0383542 2.9262645 3.0594695 2.6569205 3.1894938 2.5050611 3.2343253 3.0338904 2.7927548 2.9334940 2.8459078 2.7618750 2.9361688 2.9117284 3.3017507 3.4177097 3.1502130 3.3144227 2.9025819 2.7470039 3.3315089 2.6056506 3.7100464 2.2759298 3.5942195 3.2733495 3.2356568 3.8850608 3.8309116 3.0720944 3.1658593 2.9329511 2.7111695 2.4575587 2.8524752 3.5973351 3.1560580 3.5957865 2.8495135 3.3923883 3.3866698 2.6316048 3.3158822 4.9033960 3.8792871 2.7672506 3.5260698 4.6665285 2.6747892 4.2722639 3.1499715 2.8999249 3.3862979 3.3588470 3.4455834 3.4065545 4.5369414 3.2587332 3.1975061 2.9475809 4.4568123 3.3474955 2.9749889 4.0476902 4.1093314 3.7139797 4.3481912 3.3840076 3.2479954 2.8991064 2.8068417 2.8577337 3.1586904 2.9641330 2.9605847 3.1070564 3.0035486 3.2146031 3.2243074 3.2131211 3.1020726 3.2544713 2.9560120 2.8330266 3.1545426 3.2366198 3.0383274 2.8443154 3.1608269 3.0105628 2.5846704 3.3956344 3.3731749 3.2422559 3.0305628 2.8355756 3.6315394 3.6405462 3.6713713 2.7142734 3.6008809 2.6487184 3.8566693 3.6290590 3.7417144 3.1493236 3.3410148 3.7289072 3.1121006 3.2827799 4.6196809 2.7532330 2.6208964 4.1419066 4.2789682 3.2303771 2.1447771 3.6734892 2.9132398 2.6462061 2.8830074 3.0975651 2.7512819 3.8226196 4.1588327 3.2691086 2.9862548 2.5281037 2.6926450 3.4999907 3.0988857 3.6036123 2.3492690 3.2984005 2.4644174 3.5501561 2.5783473 2.2604181 3.0601704 3.1324754 3.9425607 4.5168080 2.4017492 2.9669219 3.5655072 3.3635659 4.3900097 2.9804356 2.9048825 2.6814587 2.6541895 2.5086021 2.9324148 2.8017211 2.6158871 2.9253159 3.1216162 3.0799805 2.7852606 2.9193511 2.7132934 2.8057572 2.8080646 2.9241347 2.7077335 2.9620252 2.5405785 2.7560464 3.0884203 2.7086701 3.1204959 3.2752774 3.0508618 2.8337808 2.7573643 3.1878738 2.8185287 2.8321364 2.6407923 2.9745915 3.2360335 3.0659156 3.3133094 2.8033334 2.5838599 3.5143783 2.8527746 2.9046155 2.5965723 3.1293386 2.8213693 3.3121515 2.4775865 2.6747111 3.2282998 2.4307518 3.3520436 3.1404806 3.7468509 3.3088572 2.9303745 2.4324270 2.2216593 4.5421424 2.6615635 3.0559693 4.1850365 3.0156515 2.9422818 2.8576375 3.2132423 3.0710430 3.1060788 2.9271093 2.9007282 2.8832711 2.9624856 3.2968289 2.8680477 3.1076443 3.1112939 2.9224903 2.9272774 3.0229544 2.9975093 3.1191672 2.9381322 2.7394982 2.8319106 3.1460641 3.1157659 3.0198550 3.0787499 3.0092417 3.1128346 2.9573611 3.4447518 2.8916254 3.1444646 3.2540610 3.1608002 3.0482873 3.4940245 3.1706932 3.0262140 3.1286082 3.1265418 3.1514034 3.4303372 3.1058468 3.2275107 3.2331116 2.6411932 3.2645402 2.8714970 2.9673692 3.3084198 3.3373633 2.8998437 3.2440428 2.9106602 2.8815563 2.8084721 2.7390001 2.8810403 2.9094374 3.4107929 2.6899366 2.8107657 2.5134313 2.9536252 2.9011890 2.9351916 2.8811438 2.8397206 2.8279831 2.9572246 2.9394578 2.9633838 2.7024050 2.6339087 2.7188825 2.7188274 2.8078726 2.6132317 3.1753437 2.9874463 2.8774603 3.1397464 2.8220781 2.9821266 2.5601597 2.9647739 2.6496754 2.5330515 2.6038825 2.9276670 2.8655905 3.3566963 2.9295416 3.4403692 2.9881436 2.9083569 2.7603544 3.0917225 2.9217747 3.0940667 2.8744010 2.6854490 3.0819124 3.0230557 3.2204995 3.0533198 3.1388179 2.7658416 2.8729096 3.5009279 2.8893743 2.9157478 3.2639329 3.3332244 2.8070513 2.9141712 2.7943680 3.1332328 3.0099697 3.1737320 3.6849696 3.3989002 3.3494023 3.4337126 3.9758629 3.1783813 3.2957453 4.2670517 2.4018019 3.0812888 3.5510052 4.1723730 2.8362712 3.0887648 2.4529728 2.4320282 3.9437597 3.1612077 2.9840648 3.5518778 3.5030103 3.1086404 3.5092332 4.3917266 2.8920542 3.9078052 2.8912529 3.8816285 3.4990644 3.0465370 3.2498709 2.7626390 2.7078355 4.3182440 4.5019646 4.0617828 3.2388573 3.4970740 3.4160057 3.2006257 3.7151184 3.5725664 3.1622828 2.9007055 2.2229199 3.6621948 3.3075588 2.6889330 3.4258300 4.0915401 2.9954436 2.4621005 3.9113596 4.2101133 4.6048159 3.2317490 3.3434180 3.7241340 4.9776897 3.7646379 4.4104019 3.8829792 3.5880032 4.0395146 3.0213717 2.9728804 3.2896245 3.0767847 3.0735163 3.2527025 3.0723911 3.2219622 3.1600016 3.3723563 3.0984993 3.1395737 3.1273396 3.0591372 3.1937441 3.0855575 2.9382305 2.9485284 3.2187539 3.4021974 3.2138239 3.5098773 3.1303332 2.9990292 3.0177335 2.7231664 2.8376716 3.1660180 3.0765636 3.0930523 3.4132868 2.6159618 3.2174517 3.2696593 3.2687441 3.1495000 3.2681079 2.9885114 4.3221982 3.0215411 3.3288591 4.0968693 3.9534815 3.9943587 4.1342457 3.9725531 3.9300458 3.4917594 3.7715415 2.6159856 3.6619580 4.0200927 3.4996146 4.0561162 4.0984547 4.4863359 4.0644156 4.0289094 3.8140691 3.4576557 4.4548459 3.8151732 4.2100281 4.4415264 3.9407856 3.5470032 3.8558738 3.6281035 4.5423527 3.2275801 3.9262028 4.1077295 2.9460657 4.7101616 3.1283027 3.5332026 4.3834446 4.6912113 3.8429199 4.7370499 3.2409726 3.9011970 3.3508854 3.0593321 2.2046819 5.0638874 3.1112158 2.7635801 3.0094508 2.6907908 2.8191194 2.5731258 2.9443637 2.8133162 3.0056693 2.8542769 2.5278471 2.9405892 3.0017661 2.8485702 2.5957302 2.5815092 2.5949306 2.7210796 2.8728241 3.1107620 2.9825926 2.6850078 2.9874633 2.5989678 2.9252323 2.9662676 2.6560992 2.9031667 3.0377288 2.6377756 2.7750642 2.8750250 2.7784954 2.9205749 2.9825832 2.8698792 3.0273649 2.7699640 2.9047966 2.8226451 2.8835420 3.1425068 2.7203371 2.9068032 2.9896833 2.9901580 2.8577728 2.7583249 2.9803448 3.1165712 2.8281433 3.1992447 3.3188886 3.0171428 3.6189493 4.7518238 3.7734221 3.6523637 3.2308171 3.4066556 3.1855378 3.0999406 3.5858096 2.9924449 3.2968530 3.0421239 3.2368299 2.7730260 3.1682146 3.1785108 2.8842095 3.0914843 3.2352029 2.9702194 2.9600225 3.3247764 3.0974525 3.2844245 3.5623334 3.1342512 3.4298814 3.0240109 3.3566363 3.1698391 3.1148430 3.1887805 3.3243771 2.9163049 3.2970984 3.3841087 3.0694185 3.1883482 3.3301072 3.3151528 3.3045807 3.1915889 2.9377672 3.2417211 3.3236373 2.6176724 4.0308613 3.3905164 3.1080635 3.6308635 3.5041989 2.9548223 2.8491276 3.2864448 4.0677710 2.7607074 2.7911836 3.1444403 3.2626120 3.6751869 2.9006791 2.9592933 3.9628782 3.3896916 2.9806423 3.5235707 2.8813395 2.8016264 2.9772034 2.8006505 3.2496551 2.6389381 3.0180964 2.6520558 2.9037681 2.9232698 3.6543092 2.4904718 2.7572893 3.2099366 2.7085362 3.3726327 2.7670771 2.4221053 2.3526327 2.7166084 2.5917565 2.3205266 2.8137648 2.5726481 2.5537821 2.6516878 2.4432589 2.7698557 2.6441639 2.6940233 2.7703675 2.7604651 2.9476360 2.5219408 2.6614297 2.8222164 2.5395488 2.9376196 2.9027285 2.3748518 3.0034815 3.1973517 2.8819874 2.5009893 2.7537986 4.6628153 3.0830847 2.9703336 3.4369124 3.3903694 4.3089006 2.1714754 2.9607121 2.8952337 2.0586811 3.0980979 2.1640144 2.8318132 2.3076144 2.3816106 4.4255573 4.8459993 4.2484656 2.3182459 4.4789292 4.9237006 4.2864176 3.4988847 5.1397047 4.5548238 4.2559411 4.5724554 4.6011492 5.0255345 5.5595034 3.9450353 3.3611982 2.6883277 4.9012042 4.4442639 4.3817625 5.1128462 3.2267831 3.8105518 5.3003666 4.4396396 2.9846019 5.0415490 3.9653012 3.3686168 4.5758658 5.8010120 4.7638353 5.4530476 8.5601069 3.7027688 3.8023396 5.4578131 4.9149290 5.7161621 4.0972305 4.7623839 4.5364696 2.9573232 2.8833125 2.8608479 3.3989989 3.0784799 3.1600821 3.2348341 2.8387982 2.9291958 2.7918680 3.1579453 3.2913632 3.1623376 3.0683856 3.2047825 2.9403976 3.1386694 3.3446237 3.0716974 3.5598539 2.7625583 3.1168467 3.1600659 3.6401198 2.9332607 2.8133885 3.3199850 2.7535706 2.9369574 2.6857611 3.3260245 2.9800930 3.0689847 2.9935603 3.1248313 3.4354668 3.1671645 3.8185188 2.6538638 3.1838624 3.1505966 3.0961169 2.8352931 3.0193660 3.4318534 4.0739387 4.9070975 3.2887850 3.8707979 3.1636322 3.3446772 2.5438916 6.6066325 6.3501691 3.8917615 4.8094944 3.0183736 3.3103341 3.2125253 3.2190575 3.4128279 3.3895728 3.1064267 3.4005319 2.9090055 3.2899888 2.9289616 3.6846464 3.4549752 2.9926166 3.2349949 3.4332007 3.5963250 3.7672895 2.9584257 3.1138638 3.1086067 2.8006508 2.6189413 3.2516506 2.9879497 3.1286116 3.3573079 2.8257858 3.0203553 2.7110304 2.7569075 3.2336066 2.9898494 2.7986092 3.2907168 3.2310179 3.2335604 4.2991926 3.9379375 2.9157579 3.0917561 2.6750623 3.7460263 3.7521307 3.1956264 3.4675963 3.3681072 8.2307016 4.6887055 2.6934707 2.8652964 2.7528408 3.3553763 2.6610709 2.7118505 2.6411572 2.8123454 2.6892713 2.8051897 2.8358217 2.7870086 2.8468308 2.7375189 3.0602305 2.3959018 2.8038523 2.6885392 2.9631684 3.1747232 2.4304393 4.0008404 2.8644200 2.6847509 2.8726769 3.0141832 2.9143153 2.9684471 2.8042424 2.5598202 2.1914051 2.7124955 2.7016835 3.3370411 3.0291024 3.0291024 3.0594265 3.0594265 3.0264864 2.9570427 3.0939917 3.0031491 3.3286258 2.9390425 3.9422941 4.7351033 4.7351033 4.0881878 3.8689714 4.1156065 4.0350541 3.9664972 3.9664972 3.7124008 3.7124008 3.2461948 4.0068874 2.1908713 2.1908713 3.2978391 2.8733241 2.3131255 2.3131255 4.7712442 4.7712442 2.6361524 2.6361524 3.6785513 5.4713565 2.0939759 
ANAIGN011821_KOG0290                                                                                                                                   2.9513361 3.0525865 2.9638604 3.0253320 3.3205057 2.6845009 2.9686411 3.0150366 3.1858549 3.2325815 2.7936346 3.5529206 3.5915778 3.4939977 3.6471449 2.9534570 3.1960931 3.2679650 2.5606329 3.5549259 2.6290444 3.4002864 3.1586654 2.9832730 3.1740852 3.2721074 3.1964507 2.9818738 3.4598025 3.5486863 2.8647348 2.7707112 3.3788209 3.0618255 2.4793260 2.8338871 3.5546875 2.5102961 2.9979976 3.0539363 3.0900512 3.1932906 2.4712095 3.0807577 3.0197422 2.3318872 2.8299376 2.5172219 3.0723814 3.0572115 2.6881682 3.0604960 3.0900029 3.5276753 3.3004088 3.1821322 3.1506643 3.0473766 3.1100109 3.2982394 2.4576360 3.2220583 3.4455463 2.8576372 3.3138974 2.7432475 2.9141468 3.0561339 3.2994929 2.4621141 3.3753953 3.2900475 2.7779016 3.2634243 2.5711258 3.0521989 2.4625468 2.8826535 2.8251560 3.3944142 3.3131369 2.9852925 2.9822710 3.4717266 2.7317132 2.5561051 3.4095043 3.4590410 3.2730411 3.2390269 3.4175955 2.7358771 2.7949881 2.9068340 2.7969636 2.7508896 2.7637437 2.7636944 2.7624050 2.9736215 2.8790172 3.1110907 2.8873935 2.6941832 2.7174028 2.8428027 2.7575728 2.7615046 2.8585260 2.8780826 3.1202767 2.6018721 2.7923895 3.0021109 2.8307282 2.8108408 3.0592437 2.4944068 2.7599986 2.6353387 2.9784901 2.9356705 2.9788201 2.6857037 2.6345268 2.6463521 2.7728997 2.7429127 3.0155708 2.6276239 3.2102620 3.4788829 3.3117550 2.6913870 3.1801727 2.6396754 2.7970696 2.6423906 2.9376320 2.8523659 3.2323388 3.0243421 2.7107092 2.7872025 2.9338219 2.7868233 2.7578564 3.0016246 2.6772190 2.6142075 2.8401138 3.0399068 2.5850029 2.6363027 3.7591927 2.7463859 2.5907636 2.6185546 2.6759181 2.5718943 2.6747982 2.7532370 2.4913926 2.8188936 3.1520687 3.1530349 2.7808807 2.5262992 2.8038990 2.7438171 2.7718121 2.7850334 2.7828915 2.8014994 2.5772993 2.7896029 3.0100883 2.5989334 2.7850214 2.8063296 2.8955210 2.5751017 2.7011248 2.6182670 2.9614067 2.8256233 2.8706343 2.7128323 2.7216928 2.8797162 2.6772395 2.5766322 2.8907732 2.7372765 2.6898914 2.5904728 2.8639248 2.5260302 2.7607105 2.6432144 2.6596762 2.6744034 2.8583292 2.9489637 2.6062833 2.8628470 2.6042227 2.7553653 2.4931381 3.2844437 2.3737963 2.5455920 2.7753663 3.0264258 2.7709052 2.7470337 2.4350605 3.0824817 2.4840994 2.9771897 2.7338853 2.8056371 2.6446856 3.1341008 2.9850811 2.4855066 2.9048342 3.2533805 3.0337594 3.1217172 3.1760762 2.3472463 2.6006696 2.9067862 3.5071510 2.7977422 3.0125671 2.6200096 3.0123896 2.5637914 2.6263010 2.8097445 2.5396455 2.7452949 3.0169133 2.4742985 2.6711992 2.5461968 3.0833884 3.0334572 2.6438864 3.7365639 2.4651211 2.5099298 2.9590816 2.5958901 2.8075312 2.7485750 3.0959375 2.8109217 2.7866389 2.9968338 2.7181786 2.6665824 2.8779351 2.6633585 3.0454174 2.6947146 2.6112343 2.5684404 2.7297591 2.7995956 2.6480217 3.0968199 2.9449251 2.7734685 2.8635398 2.6004731 2.7687467 2.8224532 2.9134372 3.3390224 2.7263229 2.9078333 2.8749643 2.5970289 2.8096147 2.7676254 2.5447735 3.0401192 2.9816989 2.8431681 2.7299472 2.7964111 3.3134030 2.8969579 2.6691262 3.1361750 2.7746847 3.1325493 3.2176234 2.9159920 2.7694677 4.1401408 2.8742047 5.1372384 3.0387823 3.7306079 3.3357840 2.8246738 3.3071235 6.4325282 2.8860581 3.4894395 4.2454942 3.4189589 4.2171282 4.7886768 3.1509200 3.9212454 5.9552401 4.3228109 5.2800160 4.9395530 4.8034206 4.2811384 4.2827295 3.0088006 4.6807767 4.2449775 3.4603889 4.7256510 4.5103080 4.3322518 4.3197856 2.6868677 4.4954399 3.9975444 4.9088033 4.7179489 4.9312535 3.0156255 4.4501961 4.6512046 4.9969544 4.0258677 4.5232826 4.6801375 4.3591046 5.9055579 5.0373347 3.7565336 4.4610032 3.3572899 4.1731046 4.4256818 4.3652076 4.5104622 4.7855006 2.8976058 2.8338181 2.8358667 3.1083724 2.7139764 2.7867767 2.9910021 2.8751233 3.0200996 2.9042253 2.8377381 3.0987968 2.9793153 2.9521443 3.0774858 2.8206296 2.7813458 2.9487492 3.0627680 2.7350881 2.8781642 3.1208123 3.1165916 3.1026677 3.1167118 2.8768660 3.0498501 2.8480607 2.8435047 2.9125051 3.0965416 2.8002033 3.1126655 2.8108166 3.1893704 2.9692282 3.0178863 3.1070993 2.9346257 3.0907810 3.2111629 2.7544002 3.0725454 3.0559161 3.1511063 3.1307144 3.1817219 3.0197967 3.1074796 3.1359082 3.2828657 3.1429042 3.1804082 3.1676531 3.4242570 3.0066622 3.5499920 2.9471386 2.8595000 2.4481960 2.5469130 3.4130717 3.1390847 2.4503793 2.7701381 2.5938510 2.4692433 2.7047656 2.9511147 3.0714066 3.3550194 3.4369970 2.1964495 3.1329820 3.0437789 2.8252050 3.7857734 3.3287885 2.7717005 2.7487959 3.3039317 3.4586369 2.8211751 3.3031132 2.6663918 3.0512792 2.7532463 2.8213053 3.1910606 2.5948181 3.0209272 3.3819628 2.7603364 2.9172338 3.3066483 2.6689086 3.0443402 3.1070616 2.7606715 3.2283058 3.0381772 2.9658026 2.7132167 2.4277130 2.5330353 2.7130367 2.8846758 2.9900326 3.2072011 2.8736042 3.0049279 3.2115648 3.0500865 2.6159401 3.0796810 2.9300834 3.4297005 2.7107066 3.1215336 3.2344052 3.1297372 2.6334730 3.3125058 2.2737234 2.3470890 3.2215323 3.7553631 2.6495334 2.9072998 2.2567482 2.4953974 2.3228179 2.4399718 3.0472393 2.6164865 3.4521174 3.0428009 2.6702439 2.8447595 3.0988572 3.0817800 2.9381476 3.2462130 2.4631196 3.3233645 2.6030134 3.0377105 3.4408447 3.5392770 3.2782927 2.7988947 2.9424417 3.4233105 2.7305052 2.9829092 3.4755192 2.7930074 2.8642643 2.7637251 3.3035378 3.2673853 3.2735265 2.8619159 3.0566412 3.2519692 3.5965288 3.0720087 3.2691465 2.9081788 3.1923569 3.2270452 2.9081788 0.7571977 0.7116266 0.7027369 0.7600575 0.7307713 0.6558647 0.8620823 0.7434360 0.7213937 0.7313942 0.7211246 0.7785866 0.7586624 0.8065095 0.8502679 0.8157216 0.7631878 0.7576208 0.7404460 0.9784886 0.9037220 0.8177225 0.5909830 0.6851153 0.7895957 0.8889998 0.7868982 0.0000000 0.8814490 0.7878905 0.9513372 0.9727841 0.8109067 1.0334531 0.9595630 1.0824567 1.0564184 1.1483972 2.0146480 2.1609441 1.9540313 2.3375297 1.8288181 2.1616079 1.6464706 1.7117599 2.2167718 2.3557680 3.0938202 2.4866086 2.4054191 2.6394827 2.4604586 2.8560125 2.4986037 2.5384759 3.0354996 2.5475560 2.6126772 2.8556828 2.4867581 2.8845830 2.7398010 2.4059142 2.6484145 2.8640318 2.8421117 2.5859460 3.3381995 2.6660804 2.9719463 2.6969276 2.7954512 2.5941014 2.9333446 2.8558273 2.9323198 2.8080440 2.7535116 2.9754388 3.3760223 3.4702868 2.7569923 3.3435536 2.5232801 2.3729321 3.3180026 2.7716718 2.4193983 2.4492545 2.4317581 2.4965714 2.6545708 2.6339553 2.8048858 2.7238487 2.7956564 2.7853701 2.9192830 3.0554030 2.5773865 3.0728115 3.3323671 3.0519568 3.1197452 3.2075727 2.7956283 2.9008350 2.9506709 2.6023855 3.4054103 3.2101518 3.4642651 3.1104784 3.2155131 3.2472638 2.8339110 3.0284527 2.8605968 3.0957319 2.7899384 2.9496069 2.6989199 2.9381719 3.1156178 2.9532500 3.4190696 3.3388978 3.2221891 3.4582926 2.7532906 2.8416447 3.3535792 2.8230015 2.6671903 3.0404548 3.6530135 3.0794787 3.5858403 3.1032068 3.5152846 2.9566883 3.2701647 3.0587500 3.4237937 2.7635780 3.3547920 3.5644620 3.0668776 2.9701962 2.9426825 3.2648468 3.4169139 3.2015612 3.1491512 3.1328599 2.9590509 3.5135086 3.4168541 3.2261283 3.2126270 3.5819455 3.6155672 3.3631203 2.9228860 3.9808008 2.8708429 3.4990284 3.5174803 3.4305856 3.1673531 3.4301558 3.0657799 3.0154379 3.4498351 3.4560804 3.3637198 3.3373836 3.2085373 3.3528505 3.1942369 2.8361644 2.6813777 2.9344312 2.7348507 3.1592756 2.8736673 3.0753616 2.9003464 2.7119106 3.4278395 2.7226671 2.7825486 3.1244689 2.7747471 2.7749225 3.1078825 2.8012567 2.7265053 3.1454075 3.7023751 3.6359195 3.1596862 3.7499545 3.2170834 3.4261195 3.1368055 2.5896819 2.6753501 3.1755722 3.1716645 2.8589169 3.3521623 2.9491183 3.0965016 2.6426584 3.1936046 3.0115583 3.5080960 2.8437244 2.9491164 3.4789712 2.5973247 3.9004500 3.4413565 3.0500893 3.2062477 3.2519837 2.9806650 2.9680692 3.3601538 3.3235254 3.2831218 3.2223848 3.0984811 3.1527550 2.9561232 2.5908988 3.1594561 2.5045327 3.1350113 3.6768686 3.3532260 4.0278577 3.1343266 4.2557599 3.4793175 5.7652137 3.7394128 4.0139125 3.4745153 4.7306443 3.5509196 4.0881848 3.2402433 3.2235933 3.3229372 2.9350999 2.8842902 3.2875810 3.1537506 3.1821122 3.4124769 3.1927664 3.4975344 3.2339124 2.9404783 3.3965938 3.3057886 3.4329023 2.8571516 3.3278744 3.4063378 2.9256521 3.6597206 3.0947300 2.6809436 3.2489250 3.6532193 3.3829952 3.0098123 3.1414678 3.6664058 2.9995798 3.1760731 2.8700489 2.8976481 3.0707835 3.1439082 2.9589514 2.6090414 3.6834437 3.4980466 2.9907858 3.0326778 3.3247325 3.3489497 3.7076367 2.8941353 2.5354607 3.3470109 3.2596733 2.9935089 5.5042469 2.3596694 3.2568616 2.8750016 3.4566901 2.5313224 5.4371914 2.9207253 2.4914470 3.4735291 2.7041779 2.7842620 4.8348891 2.6261618 2.8525256 2.7207727 3.0875134 2.7182149 2.6657321 3.2089578 2.6524803 3.3893393 2.9939788 2.5204547 3.2436296 2.4599041 3.4900409 3.1146669 3.4513473 2.3936401 3.4606151 3.6775960 3.4681452 3.2272190 3.9194406 2.2834316 3.5514630 2.2782954 3.2134586 3.2405492 3.5595791 3.2638424 3.5413665 2.5320633 3.1955903 3.2115585 3.1137077 2.6574350 3.0029922 2.9485211 3.0796328 3.2110599 2.7954376 2.8332047 2.7201415 3.2054579 2.9920010 2.9571150 3.1558439 2.7568338 2.6483407 2.8590138 3.0689446 2.8934157 2.9540883 2.8647164 2.7967499 3.2679167 3.4698712 2.9376247 3.2146644 2.8885612 2.7325389 2.7621943 3.0381810 3.4242188 3.0835515 2.7296415 3.2413852 3.1551929 3.2122514 3.5926293 3.2681312 3.0233698 2.7962049 3.4566988 2.8650705 3.2994920 5.4583629 3.3118963 3.1248463 3.2315649 2.9813425 2.4723022 2.7912616 2.9679570 2.7611361 3.1706006 2.6813293 3.0193237 2.9572657 2.9925647 2.4140271 2.6251937 2.4851348 2.9010993 2.5425183 3.3928473 3.3383383 2.5989026 3.2229358 3.3012101 2.5729140 3.1450413 2.7132931 2.4694312 2.4863198 3.1884113 3.5407937 3.1581858 3.3418767 3.1581640 2.6868051 3.2068527 2.9860850 2.7475641 3.0633414 3.5219226 2.9427549 2.8974195 2.8142744 3.4102412 2.7881528 3.3059916 2.8106784 2.7415106 3.3039598 3.3030570 3.2028531 2.9939290 3.4041798 2.9414084 2.7593884 3.0238310 3.3050283 3.0197383 2.8526395 3.1892867 2.9081399 2.8805781 3.0827645 3.5122216 3.0267983 2.9556472 2.8258117 2.9984421 2.9869474 3.1616728 2.9596253 3.0197038 3.0849294 3.3699845 3.1623651 3.3028323 3.3486701 3.2400194 3.2761153 3.5285169 3.2120108 2.9328290 3.4480747 3.3044087 2.8817341 2.7355031 3.2645367 3.2615857 2.9299405 3.5060851 2.9080735 3.1678459 3.0669871 2.7521830 2.6857836 2.7700699 3.4577118 2.7934511 3.5578407 2.8393292 3.5006364 2.6335023 2.8627655 2.9149948 4.7700963 3.1032341 3.3824699 2.6229094 2.5873520 2.8122945 3.0156654 2.8438102 2.7377107 2.6835380 3.4611649 3.1491060 3.0558090 3.5014656 3.5365945 2.8521812 3.0199255 2.8251012 3.1579801 3.3211783 2.7699095 2.9659356 3.6034491 3.2132361 2.8562621 2.9267449 3.1006922 3.0086602 2.5505383 3.3788661 2.8990728 2.7835879 2.9508519 2.7492239 2.5044478 2.5839834 2.7638037 2.6715669 2.9329773 2.6631992 2.7405068 2.9360236 2.5829269 2.8449955 2.7097096 2.9999936 2.7556360 2.6464290 2.8351194 3.0882076 2.8434873 2.7916432 2.4591037 2.4878407 2.8038592 2.7868192 2.6649170 2.7071613 2.8727878 2.7951919 2.8822187 2.6385576 2.6881165 2.9795484 2.8633476 3.0524761 2.8551832 3.5974296 2.7284041 3.0195154 2.5550855 2.6883163 2.5689071 3.0361853 2.5114247 2.5887823 2.2613637 2.6335058 2.9643507 2.6259636 2.6756454 2.4804366 2.7328311 2.6073843 2.4918800 2.7216461 2.4774238 2.5750858 2.7325054 2.7656121 3.1466079 2.6269449 2.8170487 2.5578241 2.3691642 2.5135644 2.5418083 3.1290756 2.7639432 2.6270435 3.0157945 2.9560815 3.0488651 2.8443375 3.2232641 3.0176094 2.7974996 2.6946821 3.0421715 3.0271733 3.0161951 3.2059727 3.1403378 2.7997545 3.1527604 2.8194225 2.6096069 3.2319192 2.9164784 2.7972775 2.5990990 2.9936972 3.0580822 2.5995581 2.4645800 2.7203165 3.8654576 4.1759043 3.1684308 2.6008862 2.5886374 2.4919976 2.3874345 2.3684128 2.7839282 2.5995336 2.2126171 2.6632480 2.4395058 2.8870243 3.2699110 2.6493672 3.2653958 2.9826927 3.0715855 2.8141114 3.1027580 5.7021701 2.8400441 3.0544336 2.7587961 2.3805812 3.1081498 2.1615147 2.7801655 3.0939143 2.4842709 1.9177554 3.3243745 2.7289442 3.3263662 2.6559231 2.8930003 2.2527981 2.4611350 3.5016045 2.6855576 2.1016264 2.3426095 8.1086511 6.8705097 8.6898322 4.9732783 3.4661979 7.9932503 5.7927785 5.0658977 2.6388903 3.1887586 5.3034884 3.2672780 5.2506030 6.2650406 9.0000000 4.8151801 2.1547611 4.2595166 8.9045989 5.0456905 4.6085649 5.5222941 9.0000000 5.9703240 7.0953738 3.2394488 5.2795646 4.4808979 5.6487325 6.7959995 6.3922371 4.8868350 3.0712974 2.9002425 3.1213267 3.1041250 2.9600585 2.9528432 3.0856778 2.8221620 2.7729297 2.7278986 2.6281417 3.0859018 2.8833090 2.7841109 2.8395833 2.6390270 2.8107195 3.5081810 2.8104020 2.7252188 2.6262234 3.1381941 3.0271692 2.6912952 2.9529154 2.7629785 3.0676389 3.0994890 2.6820151 2.7781017 3.0725785 3.2089850 3.0100061 3.0215756 2.7435873 3.1941720 3.0225110 4.8709055 3.2586240 2.7473928 3.0199414 2.9298185 3.3942837 3.2241465 2.7697011 3.3809920 3.2960204 2.6796499 3.0805002 2.6247442 3.1136371 4.0912394 2.9116356 3.1464875 4.1064926 4.4089728 4.5501297 3.8044828 4.9202798 4.4898191 4.2347419 4.4469723 4.4458735 4.6058451 4.8473349 4.7796749 4.8340393 5.1083869 4.3954391 5.2264390 4.3949407 4.8825724 4.3481916 4.3906910 4.2607893 4.1819046 3.2204291 2.9944396 2.9458368 2.8648089 3.1354993 3.1482831 3.0055101 2.8403662 2.9729034 3.1723084 2.7309773 3.5152238 2.9118119 2.8742946 3.2145846 2.7820605 3.0914314 2.9032462 3.1811314 3.1584731 3.1887327 2.7270146 2.9582471 2.8730234 3.0340717 2.8840937 2.9667819 2.9863211 3.1586328 3.1644572 3.0357138 3.0740021 3.1826377 3.4063027 3.1509256 3.0072773 2.9539109 2.7207144 2.8570174 3.1730034 3.3009167 2.8578370 2.9679184 2.7455441 3.2731591 2.9454817 3.6878042 3.3511882 3.2306723 3.5237309 3.4550185 2.9903783 3.2726718 3.8295014 2.8735000 2.7564605 3.1642791 2.9374529 2.8108341 2.5948386 2.9561696 2.6569672 3.5827139 3.0642525 2.2163461 3.7908239 3.3525328 2.6331639 3.0077340 3.1303172 4.1698087 2.7930812 3.8744007 3.8295634 3.2384544 4.4725646 3.0276511 2.4802264 2.6061877 2.8734810 4.4531699 4.1083865 3.8308547 3.1408236 2.7576168 2.8378134 3.1558970 2.7636122 3.1184210 3.2588226 2.9272506 3.0518139 3.0819798 3.0961849 2.6802275 2.9980960 3.2139371 3.0685698 3.2574454 3.0194860 3.1951261 2.9952212 2.8576115 3.3290339 2.9646601 3.1474144 2.6145638 3.2187801 2.8122008 3.4240819 2.6734217 3.1673573 3.1387008 3.3130155 3.1557367 3.1024090 3.0263185 2.8490574 2.9832921 3.3272802 2.8096240 3.5600901 3.3271388 3.4952053 2.7578454 3.1771923 3.2343238 3.5403380 2.2772858 3.7115392 2.3839115 3.2793785 2.9635989 3.3884502 4.2320693 4.0736365 3.1459598 3.6631570 2.7542497 2.7175517 2.5410016 2.7825585 4.1544181 3.2345438 3.3186501 2.9937639 3.8420006 3.3947942 2.7305519 3.4832648 5.4158485 4.1071764 2.9540993 4.2911333 5.0319615 3.5725959 4.6601311 4.2640124 3.9010014 4.2296276 3.2734190 3.6754618 4.3166921 5.1386711 3.7043067 4.0278466 3.6822741 4.6175727 3.5655379 4.2023218 4.9478682 4.8384544 3.9038433 4.9952415 3.0196321 2.8696473 2.8032169 2.7350361 2.6717678 2.8854106 2.6712135 2.7382842 3.0932207 2.7388540 2.9657759 3.1415846 2.7723160 2.9230333 3.0161297 3.0497788 2.5915451 3.0616975 3.1466863 3.2676491 3.2835359 3.1194951 3.0707351 2.8457164 3.1677128 3.3118962 3.2347867 2.1219458 3.0991320 3.4433494 3.2465679 3.5671264 2.6962651 3.3536760 2.6798438 3.8533077 4.0585542 3.5350203 3.3967501 3.3765735 3.5188823 3.1035665 3.6326032 4.0818196 2.8733043 2.7726179 3.7160943 3.6037138 3.2705640 2.3858417 3.3004210 2.9926074 2.9058195 3.5384005 3.1827887 3.2171490 3.9867122 4.2560901 3.4221425 3.2225301 2.7916616 2.5877726 3.2679154 2.8968661 4.6054937 3.0941767 3.2478405 2.4861060 3.5606146 3.0348714 2.5591940 3.2992646 3.1809229 3.0235355 4.4614493 1.8663765 3.3978261 4.0372593 3.2424179 4.3743386 3.0125614 2.9926010 2.6832784 2.4735605 2.5585565 2.9728225 2.6899556 2.5229652 3.1174768 3.1415033 2.8204214 2.7527164 2.8254230 2.5286698 2.9591988 2.7593732 2.8662458 2.4308896 2.9570432 2.6517823 2.6854118 2.8142036 2.7893308 2.8060583 3.3404011 2.8583622 2.8654108 2.8826095 3.0357088 3.1449716 2.9985706 2.9644268 2.8318648 3.0235803 2.9505113 3.0183591 2.8298311 2.5005561 3.2181400 2.7769463 2.4750056 2.6774416 3.1476875 3.0663424 2.8526029 2.0887569 2.4884516 3.3154901 3.2024854 3.2323943 3.1830718 4.9896926 2.8607476 3.8434151 3.0381443 2.2822008 4.3936548 3.4219370 3.6184210 3.9471752 2.8539918 2.6315455 2.6322103 2.9591511 2.7937156 2.8503032 2.6425259 2.7098966 2.7146510 2.6323154 2.9283416 2.6710420 2.8300956 2.8208941 2.8583328 2.6258453 2.7339218 2.9709356 2.7688441 2.5700276 2.3719502 2.5625135 2.5033189 2.8431190 2.6918351 2.7149309 2.7708293 2.8263427 2.7947140 2.8937490 3.0012998 2.8714917 2.9128787 2.9336135 2.8534541 2.8119201 3.0703370 2.6966986 2.9667278 2.7818990 2.8768650 3.2312709 2.8587651 2.9992346 2.7604446 2.6437976 3.1786785 2.9451394 2.5395307 3.0990988 2.9565135 2.8625299 3.2632138 2.6977941 2.6535559 2.6097719 2.5253625 2.7293440 2.6798141 3.1141908 2.4719939 2.5033001 2.2749587 2.6622806 2.6714392 2.6416278 2.7487610 2.6977903 2.6134959 2.7117418 2.7163191 2.5720065 2.8626249 2.5481106 2.5799315 2.8618044 2.5019936 2.4640697 2.9661392 3.4760256 2.6676452 2.6485779 2.8872511 3.0216070 2.5573167 2.5270343 2.5453400 2.4556411 2.5062531 2.5899675 2.6421133 3.6948689 2.8518078 3.1093932 2.8734877 2.8270163 2.8655682 2.7512647 2.9004681 2.9000837 2.8248470 2.4290223 3.3010087 2.6415025 3.5332780 2.9413937 2.9598727 2.8967131 2.8951995 3.2345396 2.6845417 3.0205115 3.2704676 3.0238698 2.9666218 2.8192433 2.9089618 3.1492975 2.5670319 3.2919608 3.2397501 3.1194655 3.7046007 3.6437381 3.6035229 3.2172935 3.6910186 4.1210657 2.3335955 3.2184598 3.7799671 3.2187835 2.5062451 3.7578414 2.5983643 2.7989723 3.7425812 3.2264241 3.2026964 3.7256280 3.5950434 3.0923250 3.8675755 4.0536388 2.5394569 3.9642603 3.3252068 3.8772160 3.5671034 3.6331120 3.0887969 2.6978413 2.5703270 4.0397415 3.6554654 4.4339345 2.8748977 3.6117136 3.2427662 3.4294936 3.3328137 3.2576920 3.5013639 3.0130519 2.4236047 3.8466349 3.7417159 3.4930248 3.3096176 5.0189158 3.6745363 2.7755954 3.7383893 3.9264669 4.4185269 3.1029453 3.0192789 3.3560363 4.3003009 3.6213142 3.7145700 3.3095265 3.7593242 4.1908803 2.8794099 2.8961790 3.2711210 3.1052516 3.1709081 3.1980380 2.9902180 2.9389307 2.9006007 3.2477589 2.9149187 3.1052786 2.8971431 2.8071856 3.1189000 2.9200652 2.8152421 2.7647111 3.0335194 3.0542635 3.0836578 3.1157764 2.9617802 2.8528698 2.7732890 2.5765239 2.8021503 3.1220648 3.2787239 3.0043528 3.1088903 2.4783787 2.9332232 3.0626135 3.3565290 2.9461134 3.3689398 3.1064287 4.1959064 3.0465803 3.1731673 4.1317247 4.0862956 4.0279213 4.1036928 3.8226529 3.8142473 3.6331983 3.9094046 2.8080724 3.6426342 4.1308401 3.5041831 4.1901413 3.8626865 4.3839195 3.8226939 3.9226508 3.8315900 2.8799143 4.3806211 3.6699263 4.1798238 4.1832237 4.0803520 3.2383810 3.8166132 3.8482480 4.3225096 3.1780694 3.6780878 4.2798172 2.7931981 4.6607630 2.7565640 3.2660532 4.6769952 4.3628545 4.2317207 4.8352419 3.0833872 3.8304017 2.8336776 2.9576753 2.7711283 4.6647868 3.2088777 3.0036130 3.2027159 3.0366304 2.8294239 2.9098984 3.0947189 2.9856266 3.0897081 2.8484706 2.8605778 3.0566852 3.3525059 3.0004576 2.8450909 2.8527964 2.6467193 3.2051378 3.0039959 3.3664718 3.0015727 2.7894420 3.0590280 2.8691956 2.9787065 2.9325981 2.7045108 3.1709649 2.9666358 2.7713089 2.9372388 2.9928797 2.6949210 3.1117949 2.8618491 2.7821164 2.9340687 3.1591272 3.1402618 3.0334643 3.1076265 3.2890979 2.8860891 2.9730577 3.0433132 3.3545408 3.2080724 3.1049922 3.4096630 3.2462899 3.0900652 3.1694643 3.3939741 2.8420329 3.4611548 5.4698312 3.6604950 3.3811500 2.6454889 2.8743672 2.8522981 2.7017841 3.1522573 2.7324913 2.8359878 2.8864449 2.8222802 2.3919318 2.8427297 2.8472631 2.5043266 2.7874844 2.8553615 2.3714006 2.6553648 2.8448798 2.8000360 3.0219678 2.9330865 2.9928213 3.1159423 2.6620735 2.9274115 2.7019137 2.8197020 2.6756673 3.1427702 2.4268290 2.9883483 2.9081905 2.7602577 3.0367623 2.8013093 3.1414635 3.0402113 2.9712384 2.6235547 2.9437540 2.9043081 2.7471739 3.3345685 3.1693147 2.8146730 3.2870619 3.1716287 2.5972502 2.6406181 2.8687430 3.6324423 2.6184524 2.5783548 2.6440453 2.8199049 3.2386276 2.9825892 2.6384194 3.6923539 3.0568888 3.0223431 3.2549119 2.5742180 2.7848450 2.8141029 2.5651290 2.6047463 2.5138914 2.9158032 2.3931855 2.7938763 2.9853611 3.3930140 2.3934598 2.6688764 3.0453515 2.8175070 2.8539359 2.7754145 2.4440338 2.4926925 2.6573556 2.5310771 2.5895431 2.7930429 2.6241848 2.6952956 2.6924710 2.4701249 2.6587763 2.7182967 2.7705511 2.7901819 2.8639614 2.9655501 2.3669781 2.8275732 2.7852553 2.4955468 2.7832760 3.0892297 2.4320823 2.8256500 3.0648118 3.0666123 2.7465185 2.7081582 4.4884385 2.8706436 3.1691445 3.1766471 3.3732800 4.7496187 2.5116690 2.8564612 2.7686729 2.5023758 3.1868741 2.3539073 2.8650491 2.3765098 2.5308109 4.3584314 4.7650973 3.8603528 2.1770297 4.3065015 4.5377615 3.9118774 3.1752341 4.3371206 4.0824081 4.2834382 4.2650733 3.9617936 4.6108221 6.0708583 3.0728719 3.1769489 3.6305235 4.3489787 4.6367843 6.0247839 3.9258671 3.9119357 4.5496988 6.4493298 4.2056948 2.5624729 3.5103389 3.8329559 2.6920345 3.9842460 4.6229582 4.4718855 5.8266661 9.0000000 4.9056546 4.9115834 6.2579997 6.2756099 5.5575336 3.5463291 4.8227863 5.6461505 2.7533517 3.0063703 2.8151563 3.4248848 3.0480379 2.9464925 2.8486166 3.1994857 2.9824642 3.0138830 3.0794868 3.4729070 3.5005060 3.4526310 3.3760640 3.2006527 3.2012615 3.6942890 3.4314370 3.2941151 2.9957038 3.3127215 3.0566622 3.1816380 2.9385377 3.1661310 3.1509973 2.7922159 2.8469064 2.8838528 3.3291952 2.9955956 2.9734018 2.8086673 3.2054260 3.3832210 3.3830454 3.3289486 3.0407814 3.6170021 3.4507455 3.2281212 3.3447919 3.3959724 3.8484014 4.0316375 5.8058987 3.5882758 4.3476448 2.8630562 3.1376566 2.6696054 6.0614820 6.2858343 4.0513769 5.1547277 2.8777952 3.3243352 3.1760198 3.2856958 3.2760806 3.2698178 2.9496643 3.2295002 3.0325838 3.4512105 2.9133552 3.6169305 3.1942660 3.0368912 3.7003110 3.1104831 3.5987219 3.4402960 2.8403648 3.3671250 3.0419253 2.5595150 2.7337579 3.1528226 2.9932165 2.8342554 3.1041385 2.7174497 2.9083607 2.6562346 2.7031857 2.7120953 2.6190099 2.8801599 3.1047221 3.2647177 3.1195059 4.6742835 4.1205747 3.2926572 3.4530281 3.3937693 4.1721653 3.6486944 3.2499676 3.8985214 3.7435986 8.0363173 5.4472946 2.3902874 3.1186600 2.8176264 3.5100238 2.7535908 2.8068165 2.7300997 2.8701211 2.7514683 2.9164483 2.9836813 2.6737217 2.8819218 2.8179612 3.0771594 2.4655230 2.8020413 2.9057273 3.0621051 3.0106504 2.7577167 3.8293137 2.9329399 2.7977470 2.9240519 3.0180083 2.9828273 3.1295382 2.7526505 3.0259237 2.1168151 2.6234944 2.6835496 3.4182121 3.7626560 3.7626560 3.7560680 3.7560680 3.7904979 3.7438997 3.8274417 3.6529238 4.0183169 3.7147626 4.2919142 4.8185009 4.8185009 4.3509879 4.3972429 4.4871621 4.5480947 5.2049381 5.2049381 4.5406282 4.5406282 4.1564348 4.2725384 2.0164588 2.0164588 3.9836293 3.6494036 2.1248772 2.1248772 6.0489913 6.0489913 2.6899273 2.6899273 4.8959741 6.6580253 1.8576516 
```
