## Supplementary Dataset for "Kinetoplastid kinetochore proteins KKT14-KKT15 are divergent Bub1/BubR1-Bub3 proteins": KOGs_eukarya_v5_2_select.mafft_merge.add_unknown_KKT15.gappyout.drop.iqtree_modelfinder.mldist (part 14 of 54)

```
HONFER003465_KOG0290                                                                                                                                   3.2021887 3.6087344 3.2174823 3.3035694 3.5104567 2.6947425 3.5168018 3.1837877 3.2573835 3.2532605 2.8003803 3.4728011 3.4983627 3.6993196 3.6667113 3.1520066 3.4347366 3.2670170 2.4476816 2.9232964 2.2224481 3.1332520 3.3611448 2.8447230 3.2706136 3.2826450 3.0522617 2.9922824 3.3713071 3.7494830 2.5602485 3.1127300 3.2490267 2.9739042 2.8551521 2.7284335 3.4727966 2.4525277 3.1273199 3.2326232 2.9109411 3.2759049 2.6060823 2.9703290 3.1588119 2.4556838 2.4301729 2.3221751 3.0669001 2.8233157 2.6490230 3.3453784 3.2041834 3.8998318 2.9128676 2.9026393 3.3074511 2.9753254 3.1584362 3.2444067 2.4942192 2.9193128 3.5618415 2.6166935 2.8130287 3.0482366 2.6817931 3.1682696 3.6066614 2.5066238 3.1309363 3.4800158 3.2017620 2.9210459 3.1817980 2.9519190 2.3796031 2.7835402 3.2607628 3.1621237 2.9040705 2.7698702 2.9635930 3.2380514 2.8067694 2.5654206 3.0202549 3.1604863 3.0720687 3.2199645 3.6199285 2.4768579 2.5832733 2.5602539 2.6542236 2.5505482 2.6014451 2.5445230 2.5227900 2.5421594 2.7031992 3.1225726 2.6644554 2.3902486 2.4808810 2.5890283 2.7152114 2.6233857 2.7872576 2.5319057 2.8796173 2.7597485 2.5382633 2.4441797 2.7056489 2.5258814 2.7918575 2.5378603 2.5013739 2.3766561 2.6450447 3.0017865 2.6725292 2.7583177 2.6967209 2.5344667 2.7354266 2.7492595 2.9385082 2.5485213 3.1590800 2.7386301 3.2914242 2.8835905 3.0188084 2.8940327 2.8539229 2.6623978 3.2811228 2.8922572 2.9533707 3.2447262 2.8254238 2.8792471 3.1625221 2.9651506 2.6965335 2.8694076 2.4057461 2.6328950 2.9035973 2.9367092 2.7034439 2.9973137 3.4579171 2.9168829 2.3712549 2.7095300 2.7079127 2.6784131 2.7980391 2.8714006 2.2929899 2.8550868 3.1866606 3.0730789 3.1443837 2.7054962 2.8819109 2.9497401 2.9050780 2.8099547 2.7689100 3.0287847 3.1918325 2.8758490 2.8121530 2.9167707 2.8285259 2.6773694 2.4095185 2.4448066 2.3470190 2.3595498 2.6513984 2.5865759 2.5452086 2.4466084 2.3035207 2.3971259 2.3870248 2.3636496 2.5905312 2.4934229 2.3632839 2.3550919 2.4514372 2.2318139 2.4097292 2.4511176 2.5937017 2.2895286 2.5344700 2.5259028 2.6012977 2.5402910 2.4295321 2.4769767 2.2878259 2.6402038 2.1447439 2.3668819 2.4598005 2.6027015 2.5739102 2.2803393 2.2266116 3.0151946 2.6744856 2.8216668 2.7118894 3.0457145 2.8612861 3.0169836 2.9202178 2.5731369 2.6750972 2.9946020 2.8962007 2.9054459 2.9075193 2.7605060 2.6068207 2.9131797 2.7413300 2.9048903 2.7886878 2.7775135 3.1160893 2.9050191 2.8768364 2.8444557 2.7248737 2.5609982 2.8539157 2.6029595 3.1863145 2.9233836 3.3998787 3.3354444 2.7040202 3.2255274 2.7031704 2.9517247 2.8349833 3.0784479 2.6926757 2.9903341 3.3991015 2.9038369 2.8291557 3.2031451 2.5799593 2.5728828 2.4439203 2.8664108 2.9522408 2.8297974 2.6619462 2.7541283 2.5848336 2.7232500 2.7531941 2.9039342 2.8119044 2.9898020 2.9402089 2.6407325 2.6382811 2.8159140 3.0523973 3.4357220 2.8082550 2.8818024 2.8744536 2.7140577 2.6541913 2.8986370 2.5783929 2.9558209 2.8822865 2.8594230 2.6472360 2.9461374 3.0172899 2.6501696 2.4398732 2.8913421 2.5792934 3.1313210 3.3762226 3.2838924 2.9095958 3.5191749 2.3904207 4.3687626 4.5934283 3.6714894 3.5531235 4.0885326 2.5900434 6.1731331 3.2580937 3.9040315 3.6543481 3.5961351 4.3603167 5.2080074 3.3024473 3.7193724 4.2385796 4.0655676 4.4661389 4.3917251 4.7117849 4.6061954 3.8459944 2.5470197 5.1972720 3.6396462 3.8284337 5.2137784 4.1155532 3.9619575 4.5095581 2.6942391 3.7090271 3.7982470 5.2486320 4.9731814 4.6616083 3.5391131 4.7163430 4.2027295 5.0480315 4.2540613 3.7822623 4.8279536 4.9658277 5.1180938 4.2899188 3.7718217 4.5792202 3.5193440 3.9192643 3.9103496 3.8013871 4.0093267 4.7852553 2.7804548 2.9657061 2.8426939 2.9495899 2.7977206 2.8681332 2.7975496 2.8530515 3.1606977 2.9424134 2.9836084 3.1371356 3.0485623 2.9904006 2.8877925 2.8228095 2.8507505 2.7466672 3.0830223 2.7736798 2.8511815 3.2256851 2.8428940 3.1333192 2.8047529 2.7941719 2.8804182 2.6403514 2.8403826 2.6951464 2.9072123 2.8323934 2.9906113 2.8009616 2.9617988 2.8760901 3.3753771 3.1127510 2.9750407 2.5816313 2.8106393 2.6376165 3.1560539 2.5328972 2.9711692 3.0228081 3.1848046 2.8178954 3.0123442 2.8275392 3.3237425 2.8254298 2.9185582 3.2523294 3.2228799 2.7866822 3.3662624 3.0065453 2.8740127 2.8645055 2.6408502 3.4536813 3.2917703 2.6736387 2.5792642 2.4414428 2.6191314 3.3255742 3.0672162 2.9410448 3.9164430 3.3030167 2.3390585 2.9208329 2.5805601 3.1081823 3.8910021 2.7478407 2.9266274 2.8338920 3.2194750 3.3651834 2.8982171 3.1118093 2.5604980 3.3297414 2.9817698 2.9534991 3.1169827 2.7768203 3.0313957 2.9329274 2.6488727 2.8739326 3.2405864 2.7679845 3.0221772 2.8687212 2.8527471 3.4428766 2.7756132 2.8065177 2.8364551 2.6379534 2.7551923 2.6009071 3.3273078 2.9910382 3.0949336 3.0894766 3.0928542 3.1835754 3.1236420 2.7012989 2.9165204 2.8919880 3.0822703 2.9166057 2.9817128 3.2146155 3.2457891 2.7698628 2.8963162 2.5372370 2.5055332 3.1792488 3.7286075 2.7660052 2.7970401 2.5956875 2.6422561 2.4770936 2.4857394 3.0758366 2.8275043 3.2723196 3.2257920 2.9130172 2.5609629 2.9624989 3.4778864 2.8120547 3.4861969 2.6563443 3.5910912 2.7956940 2.6859251 3.2436973 3.6239953 2.6727500 3.5065349 3.1788861 3.0562194 2.8623091 3.2810231 3.1323647 3.5639706 2.8367914 2.4660421 2.8900972 3.1713486 2.9882229 2.8929600 2.8613507 3.0901621 3.3129977 2.9312542 3.5181920 2.7251192 3.6660424 3.2921675 2.7251192 0.6065807 0.5857398 0.5565666 0.5773382 0.7060015 0.5531662 0.7796278 0.6565867 0.5576838 0.5820898 0.5758823 0.5666548 0.6321028 0.6298152 0.7353052 0.6650688 0.6423054 0.7245838 0.7000916 0.7032904 0.7656648 0.7582770 0.5479005 0.5898045 0.7547564 0.7581040 0.7650888 0.8814490 0.0000000 0.7245223 0.8178318 0.9426339 0.8209255 1.1247114 0.8239614 0.8919120 1.0907175 1.2137665 1.9586077 2.0816242 1.8355998 1.8367677 1.3982907 2.4503650 1.7917917 1.4197012 2.0564798 2.4277145 2.9612353 2.7677196 2.6117779 2.7292038 2.5168645 2.8510614 2.7225153 2.8485522 2.9180697 2.7085324 2.8719696 2.5700991 2.5123453 2.9617826 2.7486025 2.7593281 2.7384529 2.6753401 2.7472205 2.8331595 3.1609100 2.7153476 3.0457415 2.9507346 2.7527960 2.8941631 2.9010248 2.7584885 3.1318113 3.1370925 2.8660234 3.0214775 3.4034595 3.3084643 2.8718541 3.4410513 2.8194231 2.7547514 3.1541575 2.8389888 2.4801712 2.6447268 2.4971521 2.8318747 2.7731275 2.6374294 2.8529029 2.9177893 3.3222223 2.8101413 2.9788545 3.4987126 2.6760621 3.2530164 3.0426136 3.5242449 3.4896035 3.5201803 3.2160840 3.3220326 3.2837689 3.4384176 3.4452667 3.8404902 2.9797727 3.9762334 3.7393289 3.1451633 2.5945972 3.0296694 2.8222929 3.1321144 2.6162292 2.9335911 2.8798535 2.8737713 3.0077033 2.7957062 2.9709459 3.2698432 3.2374815 3.8228996 2.9044446 2.6956556 3.0063712 2.7999527 2.4765727 2.7441127 3.5025769 2.9349444 3.2494455 2.9346816 3.5876712 2.9992525 3.0599974 2.6688081 3.1340440 2.8305645 2.9888775 3.9804977 2.7372556 2.9618454 2.9556083 2.9363256 2.8588030 2.6718898 2.9861849 2.7650611 2.6954826 3.2998402 3.0492466 3.1655589 2.9406358 3.2814755 2.8824442 2.7799515 2.7700000 3.5604876 2.8704574 2.7330939 3.0404362 2.7804106 2.9442456 2.6838063 2.8947676 2.8795931 3.3408546 3.1275241 3.1063177 2.7710971 2.8050069 3.2311114 3.1628072 3.0178541 2.7153275 2.8364118 2.7227696 3.1313341 2.7919941 2.9250263 2.7561654 2.7088740 3.6569205 2.6016703 3.0309982 3.0231157 2.5674810 2.9070470 2.8689483 2.6607910 2.7193748 3.0591679 3.1911898 3.4830708 2.9746378 3.4579165 2.8698877 2.4908773 2.5350728 2.3678677 2.5482274 3.0642244 2.8097546 2.2540625 2.9571204 3.7227655 2.8107482 2.6789783 2.7366435 3.1061429 3.1959494 2.9905305 2.6800585 3.3118906 2.5215888 3.0652861 3.3054056 2.9433937 3.1235388 3.2588053 2.7788942 2.9344115 3.4851800 3.1303679 3.1226759 2.9433250 2.8405744 2.6077572 2.7859642 2.5847646 3.0781316 2.4026595 3.0226437 3.2161443 3.4225656 3.6462988 2.9174844 3.8351621 3.5798028 4.1827869 3.5069171 4.0691613 3.7651449 5.1877158 3.3946585 4.1635442 5.2148812 2.8554695 3.2437164 2.9445308 2.8882448 2.7052750 2.9591962 3.1686495 3.2275556 3.0147763 3.5477131 3.0217890 2.7759009 3.0523801 3.2582147 3.3266234 2.7175534 3.0346275 3.4611582 2.9356285 3.6476990 2.9828299 2.6205221 2.7758929 3.4212842 2.8825291 2.9869647 2.9896308 3.3319089 2.8861342 3.0761304 2.8165206 2.5704894 2.6517415 3.2295713 2.9055630 2.6598462 3.2651655 3.3683453 3.0151357 2.8133388 3.0169541 2.8895561 3.6320137 3.0798442 2.4863421 3.3473906 3.0016645 3.4010324 5.8718542 2.8269024 2.9582834 2.6343473 3.1022292 2.1663439 4.8368389 2.8445577 2.2799770 3.3901874 2.9545332 2.2801341 4.4506927 2.6869946 2.5854721 2.3163052 2.8422825 2.2150663 2.3571191 2.9024709 2.6334293 3.0405360 3.2677778 2.1544001 3.0137327 2.3098779 3.2555080 2.8005418 3.1367011 2.3728653 3.3547419 3.1580790 3.0872601 3.2804779 3.6739072 2.4471264 2.8738673 1.9722291 2.9624110 2.9299909 2.9782652 2.9690601 3.2919951 2.2364286 2.8663129 2.8897803 2.8271111 2.8366361 2.5078710 2.4867212 2.8141029 3.1158222 2.5509786 2.5163797 2.4296526 3.0269900 2.5955644 2.7734794 2.7245884 2.5694422 2.4723909 2.8105291 2.9315490 2.9757492 2.7224676 2.7002566 3.0484834 3.0773258 2.9488689 2.7337275 2.9667317 2.6860943 2.7819715 2.3046819 3.0245078 2.7587636 2.9891355 2.5204203 3.3682941 2.9996798 3.3533310 3.4527796 3.1682074 2.6511616 3.0185219 3.6242584 2.8041163 3.0891589 3.9617184 3.0740281 3.1962919 3.4524369 2.6635812 2.4613517 2.9801791 2.6620994 2.6315088 2.8653094 2.9726322 2.8058202 2.9454047 2.9070528 2.6039304 2.7311400 2.7034120 2.7751896 2.5950341 3.0861864 3.1902651 2.7387257 3.4621686 3.1243646 2.6653294 2.7910702 3.0077148 2.1310164 2.2244083 2.9876683 3.4909487 2.7396866 3.4757887 2.6104745 2.4506386 3.3271076 3.0922136 2.7292364 2.9465274 3.3746892 3.1691857 3.0303691 2.9311402 3.6520611 2.6598356 2.8544145 3.1023009 2.9867309 3.2582606 3.0325317 3.0827080 3.0448765 3.0535716 3.1130433 2.8346599 2.7233791 3.3663520 3.1463621 2.7127975 2.9381914 3.1205270 2.6324159 3.1182670 3.3491316 3.0606639 3.2396597 2.9774481 3.0446212 2.9165798 3.0443274 3.1263642 3.1192795 3.0840812 3.3081401 3.1395540 3.3606426 3.3722584 2.8558569 2.9661388 3.4079897 3.3209761 2.9842584 3.3010076 3.0167117 2.9107754 2.6413294 3.3272210 3.1934864 2.4462505 3.4131634 2.7285158 2.9899452 3.2892327 2.5251794 2.7111521 2.7604999 3.0142376 2.7651416 3.3520874 3.1229543 3.3083724 3.0133969 3.0288258 3.0748263 4.3423149 3.0539455 3.5289104 2.7277036 2.5360711 2.7904809 3.1135138 2.7191587 2.9585768 2.4857040 3.4440435 2.8772577 2.8220106 3.0194545 3.3918340 2.9659022 3.0342912 3.0979092 2.9855455 3.5047255 3.0050596 3.1823521 3.3978316 2.9572142 2.8374510 3.0514221 3.2761881 3.2671789 2.7497286 3.4135983 2.9358773 2.8511508 2.8247535 2.8573938 2.6666578 2.8209646 2.9443337 2.7331370 2.9289461 2.8295590 2.6829559 3.0573992 2.6994867 2.9805300 2.7281045 2.9282620 2.8937373 2.8200551 2.8103260 2.9856690 2.6945853 2.7870588 2.7584789 2.7089949 2.8017245 2.8452310 2.7423586 2.5423059 3.0745724 2.8540674 3.2670236 2.5013368 2.8998764 2.9667202 2.6161942 3.1342687 3.0916622 4.0740485 2.9612040 2.8932067 2.6906637 2.9365672 2.8238364 2.7657478 2.6613041 2.8190508 2.2852455 2.7055761 2.7285420 2.7733552 2.6432634 2.8676908 2.8595729 2.5885968 2.5917544 2.3055261 2.4936565 2.7958828 2.9364669 2.8630968 2.8077010 2.7686329 3.0267867 2.5134908 2.4202475 2.7750926 2.9359813 3.2535932 2.8169752 3.0094253 3.2953840 3.1809604 3.3204691 3.0182972 3.0872919 2.6363439 2.8239257 2.9541503 3.2383550 2.9925460 3.3681395 3.2110701 3.2825264 2.8181395 3.1073001 2.9178784 2.6788832 3.2996358 3.0658318 2.8262674 2.6307976 2.7429290 3.0959915 2.8047549 2.5129832 2.8674317 3.6959363 3.9857503 3.1306637 2.7224254 2.8210945 2.6055796 2.2048244 2.8898962 2.8817756 2.6412803 2.2704565 2.0946447 2.4021880 3.4019761 3.1640011 2.6611168 3.0452871 2.7802144 2.3486783 2.6810293 3.3480835 7.6820244 3.5494063 2.8163089 2.8143631 1.8965134 2.3086715 2.6990159 2.6088551 3.0693165 1.9572673 2.2211729 3.4803317 2.3097245 3.2382481 2.9426225 2.3884417 1.9589320 2.7032179 3.3650283 2.3875748 2.5940928 2.3372843 5.5225343 8.7951213 4.3970902 4.7341383 4.2047369 5.2722760 5.1682590 4.9090641 2.7104289 3.3176781 3.5220779 3.2802756 4.2582031 5.0691550 5.8889203 5.3521503 1.9621386 4.2456235 7.1719936 5.4139004 4.0278349 3.3895360 3.7690566 3.6739413 6.4306734 3.1298178 4.9797274 3.2328622 5.0921737 6.8385133 5.4581574 4.3681625 2.8050917 3.0233096 2.8632723 2.9710615 3.1761766 2.8522791 3.0024356 2.8458854 3.0478716 2.7182370 2.4824595 2.9064126 3.0432494 2.9767622 2.6901469 2.7869244 2.9521756 3.2925789 2.8334037 2.6732173 2.5741176 3.1866126 2.6178989 2.9291248 2.8127952 2.8506237 3.0869360 3.0720178 2.6404747 2.8271997 2.6336120 3.1545089 3.0120594 3.0206468 2.5939523 2.8915997 2.7230257 5.3399544 2.8567593 2.6855274 3.0707195 2.9463622 3.0850281 2.8651483 2.6598883 3.1691861 3.5642844 2.9165891 3.4589027 2.9678334 3.3476143 4.8639326 3.0874763 3.0959598 4.7646586 5.0081873 4.9920050 4.7551660 5.1967089 4.5634542 5.4045017 4.5048734 5.2970763 4.5565122 5.5589076 5.3820828 5.0481781 5.0215156 4.7364386 5.4336803 5.2155312 5.0071139 4.2785544 5.8765963 5.2845746 6.1604993 3.0528792 3.1744953 2.8534852 2.9004065 3.2372101 3.1616880 3.2261722 2.8260031 2.9689938 3.4132784 2.7328864 3.5208072 2.6833055 3.1820492 3.0948829 2.9235119 3.2125579 3.1087545 3.3882617 3.3141507 3.0336047 2.5770380 3.2396471 3.0334913 2.9083935 2.7139286 3.2780765 2.9633525 3.1438349 3.1764955 3.2437554 3.1211190 3.3112875 3.1795321 3.0947663 2.7485860 3.2302479 2.7863587 2.7249833 3.4057978 3.4765743 3.1407993 2.8595939 2.8279566 3.3356704 2.9100852 3.3480635 3.4765836 3.6184952 2.9443028 3.8001567 2.3528045 3.5231619 3.7036153 2.8933712 2.7167037 3.1620717 3.1640377 2.9425335 2.8522756 2.9449084 2.3644633 5.1716446 3.1994662 2.0424526 4.2124977 4.4686779 2.2701495 2.7500047 3.0436301 3.6483748 2.4498914 3.4624489 2.8036942 2.7686433 3.4602105 2.3379300 2.7734483 2.3418801 3.0660164 2.9703283 3.2780855 3.7695160 3.0535073 2.7246721 3.0659826 3.3321669 2.9240358 2.9519100 3.1776643 2.9131235 2.7007220 2.8707314 2.6767548 2.4782855 2.9169695 3.1390799 2.7388762 3.1566748 2.8567646 3.0180240 2.6236781 2.7352344 3.2015092 2.7132372 2.9482018 2.5432171 2.9863217 2.7931169 2.9734037 2.8189475 3.1035865 2.7909715 3.1068232 3.1242348 3.0134074 3.0185296 2.8400576 2.6817997 3.1636174 2.9268382 3.1909499 3.2543038 3.0006025 2.9289968 3.3615946 2.9416861 3.5771516 2.7160285 3.7421766 2.4860624 3.5318565 3.2608750 3.6230492 3.6395658 4.4082705 3.3408546 3.3417597 2.9302993 2.6579419 2.7236283 3.1336278 4.1969539 2.9508507 3.1052481 2.8087710 4.4393700 3.0136625 2.7634258 3.7896068 4.4536044 3.9080930 2.5551470 4.1997954 4.8028482 3.0166204 4.1053353 4.0160906 3.5056795 4.1806405 3.0319236 3.5998367 3.8422555 4.2114299 3.6557336 3.4787656 2.3654386 4.0324180 3.3423158 4.3253546 4.2766219 3.3025535 4.0213590 4.5042160 3.3530729 3.1587104 2.7369058 2.6650314 2.8304088 3.5268451 3.0204695 2.8663764 2.9322877 3.0107727 2.9082853 3.4704583 3.0448465 3.0177859 3.1336711 3.0701632 2.8684902 3.4519589 3.2886279 3.2588284 2.8757183 2.9014113 2.9867810 2.6825232 3.5204556 3.1636462 3.4875436 3.2585921 2.7161931 3.9085326 3.8478328 3.3655372 2.8344004 3.2510711 3.0478344 3.9065486 3.0697159 3.6369478 3.0715427 3.8118022 3.5599798 2.9209893 3.5528870 3.9886555 2.7920560 2.8265477 3.7127784 2.8779071 3.1251975 2.2256299 3.1819056 2.7184714 2.8022744 2.9221207 3.0900199 2.7976433 3.6543749 2.8576111 3.6806884 2.8348470 2.1657082 2.7281644 3.7018064 2.8605286 4.5322358 2.4033190 2.8633806 2.5092204 4.0413039 3.1021901 2.6509201 3.1285858 3.6667916 3.4268447 4.0898540 2.4405116 2.9365999 4.2081014 3.0467810 4.2916589 3.3130511 3.1594688 2.7949541 2.9620078 2.8736744 3.0169197 2.9757157 2.8974751 3.1737895 3.2628058 3.1850473 3.1037509 3.2744634 3.0901830 3.3269693 3.2412425 2.8890936 2.8629089 3.0280989 2.9504122 2.8763984 3.2820940 3.0239192 3.3382499 3.4804721 3.1371840 2.9542863 3.2349409 3.4924742 2.8902933 2.9224882 2.8939243 3.0159254 3.2394493 2.8147198 3.2366054 2.9559282 2.8793302 3.5325687 2.6419518 2.7563894 2.9259188 3.1123028 3.1458381 3.1264407 2.7898044 2.5775643 3.1340112 1.9055588 2.9310114 3.6657733 3.7973381 3.3636364 3.0096285 2.2296048 2.3416599 3.4547610 2.6937380 3.4804928 3.0438715 2.7833861 2.7276994 2.5307247 2.7948004 2.7000022 2.7267832 2.3853146 2.6716178 2.6656973 2.5232390 2.8964020 2.6074217 2.7134802 2.6840059 2.7475893 2.5002626 2.6063567 2.7680654 2.6943493 2.6958620 2.4781944 2.4608247 2.5598827 2.5710691 2.7681029 2.7987244 2.5779523 2.8356492 2.5242959 2.9147664 2.6350439 2.5678487 3.0088700 2.8036866 2.5704385 2.9402620 2.7528823 2.6537345 2.8121498 2.7101141 2.8181507 3.2631253 2.5919927 3.0166839 3.0502310 2.5533483 3.4092116 2.4197650 2.8136480 2.9976603 3.0351152 2.7606772 2.9172385 2.7091865 2.3754191 2.3684158 2.5071386 2.4061013 2.4124304 2.8311718 2.4299488 2.3539427 2.2103274 2.6365074 2.6292427 2.3040122 2.6153973 2.4145735 2.5725312 2.6622036 2.4277376 2.3308226 2.2518092 2.3482865 2.5520236 2.5825989 2.2869045 2.2446801 2.8971034 3.4052305 2.6883790 2.5186266 2.5269362 2.9843764 2.5068514 2.7019155 2.4504714 2.3479864 2.3226558 2.5438226 2.7004062 3.2176915 2.8411921 2.9152280 3.0469243 2.8207074 2.8327052 2.7690030 2.7203257 2.8641683 2.8121358 2.7018064 3.2285142 2.6121711 3.2347160 2.8994528 2.7890852 2.7144546 2.7799150 3.1818529 2.9342082 3.0372068 2.9388501 3.1932024 2.9403379 2.5892589 2.5973452 2.8625811 2.7834705 2.8966933 3.2981372 3.5843993 2.9891981 4.5047892 3.9260229 2.9710987 3.2301291 3.6662813 2.0482257 3.0775406 3.8256670 3.7439467 2.7667370 2.9569552 2.4092226 2.6485644 3.7668523 2.9997874 2.8123462 3.4694035 3.6582259 2.8917423 3.8891538 3.8770285 2.8872620 3.7386933 3.0969050 3.9256052 3.3138808 3.1050729 3.2861766 2.6738688 3.1213609 4.3208198 4.5670953 4.2659381 2.4665662 3.0466272 3.3763756 3.4429545 3.5565831 3.6566635 2.8783607 2.8061105 2.0744211 3.7015623 3.1609190 3.2373174 3.1524479 4.0739603 2.6321556 2.2212369 3.5684166 4.1479333 4.0305665 3.3627632 3.2539107 3.4124961 4.4210703 3.7982583 4.0690903 3.7747345 3.9083796 3.3827524 3.0092902 3.1085985 3.4925884 3.1629748 2.9591118 3.0630437 2.7790599 3.2244654 2.9852745 3.4555460 3.1656758 3.2161609 3.1972057 2.9778734 3.2209801 3.3026057 2.7868461 3.0719429 3.1792272 2.9920128 3.1126590 3.3267402 2.8772727 3.0053208 3.0065089 2.8718088 2.8008896 3.0681093 3.1697153 2.7299155 3.2103605 3.0475305 3.3803708 3.0382830 3.4742866 2.9701606 3.0772366 3.0684632 4.4599150 2.9531778 3.3230495 4.0920739 4.0668762 3.9459903 4.1766019 4.0095094 3.8646660 3.1355151 4.1348649 2.7051317 3.6895222 4.3492175 3.5803471 3.9946642 4.0731105 4.5334279 4.0104684 4.1304415 3.7755076 3.0987384 4.4256179 4.0005249 4.1576703 4.0916315 4.1652022 3.4227321 3.7532468 3.9509246 4.6772324 3.2962689 3.8693016 4.1852819 2.6724055 4.9271573 3.3964999 3.4947701 4.0917044 4.5965161 4.0383445 4.2154578 3.2762944 3.8764155 3.5036627 3.4248812 2.3731506 5.7308807 2.7698872 2.6503917 3.0160107 2.5530376 2.5333455 2.6255581 2.6157312 2.5388091 2.8106313 2.5919046 2.4217783 2.6506407 2.7865181 2.6013291 2.4619039 2.5694108 2.3096525 2.8222196 2.6089853 3.0828169 2.9392622 2.6498168 2.7031836 2.3503531 2.6503793 2.7451039 2.7081890 2.7450003 2.8873845 2.6807586 2.6016151 2.8720372 2.6571592 2.6479531 2.6741037 2.7255656 2.7041751 2.8126563 2.4758608 2.8305633 2.7295125 2.7175884 2.5117451 2.7358386 2.8263704 3.0303482 3.0854958 2.8319224 3.1131589 2.8165827 2.3388029 2.7460415 2.6638927 2.9189180 3.1945681 5.8335153 3.1377026 4.1491648 3.6331779 3.6535606 3.4858565 3.3321303 3.9468334 3.3017192 3.5637446 3.2500215 3.4613610 2.7299010 3.4964952 3.2742208 2.9748089 3.2239536 3.4288812 2.9121678 3.2732277 3.4589025 3.1793958 3.5408321 3.7427552 3.4940698 3.3570815 3.0031687 3.4946011 3.6052611 3.2917934 3.4772629 3.4767462 3.1755997 3.4718198 3.5455906 3.2643525 3.4100005 3.4690362 3.3305946 3.3519379 3.6159340 3.2024438 3.3213921 3.0969811 2.9335133 3.8857973 3.7511128 2.9671352 3.9465788 3.6814089 2.8415848 3.1176538 3.7931303 3.7422532 3.0007394 2.7560124 2.9534585 3.7071412 3.6540303 3.3520551 3.2493508 4.3108288 3.4901690 3.0339992 3.7538100 2.7791213 2.8541790 3.2447990 2.7522391 3.1845475 2.8230484 3.0511976 2.6982114 2.9587980 2.8043170 4.0885544 2.8356917 2.9612290 3.3117009 2.8821903 3.0908364 2.9094278 2.2262268 2.2337429 2.5758641 2.4808517 2.2298663 2.6824184 2.3836708 2.3916999 2.5116224 2.2206704 2.4108858 2.4246749 2.5760286 2.7042893 2.7975260 2.5179288 2.2329758 2.5870670 2.9362743 2.4151735 2.9500220 2.8605492 2.2339231 2.9556451 3.1184440 2.8274494 2.3044917 2.7010699 4.7294792 3.0479609 2.4384744 3.3507414 3.4050109 5.1160522 2.1928013 2.6980757 2.6705104 2.3149746 2.6381078 2.2224213 2.7039928 2.2591669 2.6903888 3.5963731 4.5480776 3.8050221 2.0253159 4.2701105 4.3485497 3.8654177 3.5955012 4.4208792 4.8240624 4.9152849 4.3124711 3.9084533 5.1997799 5.3193731 4.1853195 3.4078433 2.6892978 4.3750235 4.8972199 6.2040748 4.0413906 3.9113111 5.0506643 6.5102257 4.8785183 2.6739702 4.5566579 3.7690525 3.2240977 4.5280025 6.4209159 4.9037667 6.0157845 7.2144970 4.6205166 5.4448680 5.0404505 5.6601578 5.3015451 3.3823115 4.4623330 4.6536026 2.6727431 2.8664368 2.6757897 3.1863977 2.6100192 2.7830805 2.9042718 2.8510297 2.3785384 2.7999354 2.8380332 3.2841645 3.3354108 2.8227639 3.1657361 3.0697154 3.0132894 3.1974326 2.5241803 3.0186422 2.6836509 2.7749029 2.9653833 3.0763964 2.7551416 2.8805650 3.0308690 2.5736268 3.1258821 2.5652028 3.0053623 2.7500661 2.8645122 2.5564371 2.5491046 3.3815474 2.7133106 3.1413882 2.5839176 3.1990857 2.7168204 2.8587007 2.8530083 2.5744043 3.8836258 3.3986551 5.9576606 2.7617938 3.4189419 2.9023122 3.2754907 2.6800631 5.6894066 7.8296823 3.6403282 4.9211020 3.4121228 3.6565529 3.5266894 3.3250413 3.2421589 3.5351515 3.3209724 3.0950323 3.2276104 3.4645336 3.0362314 3.9237511 3.5263633 3.3756461 3.6295192 3.2926986 3.9184217 3.7874848 3.0011516 3.2642971 3.1109471 3.0399184 2.9809634 3.0077270 2.9236671 3.2170291 3.1569194 2.9637267 3.0200670 2.6001822 2.8599880 3.1119182 2.8321224 3.0577025 3.0726293 3.4426313 3.7030278 4.8809159 3.9844398 3.4491700 3.7247567 3.3256213 4.2167350 3.3355834 3.5919633 3.4790945 3.8421821 8.9999987 5.0397147 2.8120329 2.9037508 2.9034876 3.4465528 2.7720514 2.7927880 2.8804051 2.8384142 2.8928587 3.0024920 2.9627008 2.9028817 2.7763009 2.9493845 3.0696793 2.6735782 2.8750663 2.8082689 3.3866509 3.1711517 2.8719242 3.9666929 2.9956509 3.0290289 3.0867245 3.1744998 3.0268577 3.1717530 3.0659030 2.4396675 2.0468432 3.0107925 2.9911774 2.9647027 3.2646090 3.2646090 3.3084058 3.3084058 3.2781323 3.2896923 3.5918583 3.1817938 3.5471968 2.8423581 4.1431564 4.5096578 4.5096578 4.1614857 4.1987749 4.2251828 4.6636699 3.9547659 3.9547659 3.4337164 3.4337164 3.8119154 3.9952760 2.2408546 2.2408546 3.3799786 2.8937394 2.3139218 2.3139218 4.6866877 4.6866877 2.7195973 2.7195973 4.1083854 4.8464565 1.9340140 
GRACHO004481_KOG0290                                                                                                                                   3.3879022 3.4385641 3.0359013 3.2115013 3.6695268 2.6337033 3.2976191 3.3358038 3.2522229 3.4311579 2.8534746 3.0324048 3.6886098 3.7487266 3.3658967 3.1521881 3.8568368 3.2710873 2.5199011 3.2948675 2.4619673 3.3055209 3.3390983 3.2098142 3.1639838 3.2525495 2.8283407 3.0724229 3.4866127 3.4751060 2.7237974 2.6854988 3.4932064 2.6891353 2.7086786 3.0924902 3.5636014 2.2014875 3.1520878 3.2618476 3.0869584 3.3119133 2.5077752 3.3572064 2.9438944 2.4895903 2.3876451 2.3074154 3.1734824 2.9041264 2.4130587 3.0880550 3.0340635 3.2004429 2.7496623 3.4530051 3.1163674 2.5932566 2.9745835 3.4494343 2.3236780 3.1083861 3.3233830 2.7727462 2.9904171 3.0236082 2.5739878 3.1490755 3.5021668 2.8059872 3.0675464 3.4371397 3.0304789 2.8896378 2.9994456 3.0693406 2.4575095 3.1288578 2.9633236 3.1002474 3.4945070 2.8813169 2.8761505 3.6007735 2.9499756 2.6144273 3.4538595 3.6213346 3.3966870 3.3826847 3.6961006 2.5921844 2.6814749 2.7554876 2.7032653 2.5950535 2.5558697 2.5875619 2.5852095 2.6099046 2.8545609 3.0431200 2.7838194 2.4975451 2.7760013 2.5190406 2.6929263 2.6920448 2.7076777 2.6855479 2.9153920 2.7501862 2.6670550 2.7665793 2.6825533 2.7130270 3.0095566 2.5955532 2.7474554 2.6049792 3.0443606 2.9459367 2.7447325 2.7815323 2.7942910 2.4328251 2.8358393 2.9156569 3.2055566 2.3977765 3.4091969 3.4749701 3.7128057 2.9619416 3.3926290 2.7309986 2.9355693 2.7042632 3.2718217 3.0373069 3.2958623 3.0875231 3.1267777 3.3219825 3.2616729 3.0289903 2.9037300 3.1729414 2.6147751 2.8174506 3.0063637 3.1069992 2.9026267 3.2847877 3.6531350 3.2069696 2.5851583 3.0277451 3.0570366 2.9444277 3.1607665 3.1723604 2.5717029 2.9083978 3.5311079 3.3754026 3.3491072 2.7106515 3.2012968 3.0742403 3.1052608 3.0257179 2.5627389 3.2245670 2.8930327 3.1357175 3.0974928 2.9613222 3.0623077 2.7974272 2.5677243 2.7305012 2.9081643 2.7640877 3.0283395 2.8634376 2.7181583 2.6012659 2.5502901 2.8733703 2.6630395 2.7413146 2.9896345 2.7283838 2.6350912 2.6042540 2.9284055 2.5621562 2.8417490 2.7863490 2.9250483 2.7655811 2.8882585 3.0116688 2.8422447 2.8887621 2.7782822 2.8248915 2.2606825 2.9671109 2.4574666 2.5000535 2.5528951 2.9618908 2.8827018 2.6187975 2.5040986 3.0317484 2.6484055 3.0883022 2.8176416 2.9470647 3.0065258 2.8054218 2.9270926 2.9061908 3.0808678 2.9541538 3.2559081 2.8242663 3.3679379 2.7746841 2.6442939 2.6998208 3.2284321 3.2319300 2.9297468 3.1987415 2.7604137 2.9229287 2.9571529 2.9057533 2.5334036 2.6228640 2.7683288 2.7233338 3.2809888 2.9854450 3.2880940 3.1228031 2.8547639 3.4659793 2.8145913 3.0247316 2.8086455 3.3276379 2.7183079 2.8817716 3.2736245 3.2109675 2.9526551 3.0625844 2.9372713 2.8928811 2.7459318 2.6226444 2.9227889 2.7010503 2.7269161 2.7544198 2.6156383 2.8405886 2.7972536 3.1682428 3.0981210 2.9168202 2.6785082 2.6716022 2.7804648 2.7670070 3.2726469 3.5046928 2.8021929 3.1998054 2.8679931 2.4998421 2.6522296 2.9052248 2.6228106 3.0285437 3.1401404 2.9720129 2.7390959 2.8311004 3.2932037 2.8838764 2.6912949 3.0543563 2.5414903 3.1511128 3.2715214 3.3971381 3.1832380 3.9736668 2.7592986 5.4539328 3.7819024 3.6050992 3.9578118 3.0819383 2.8705231 6.1749161 3.3482475 3.3601800 4.2625283 3.3818745 4.0968727 5.0910017 3.1010369 3.9703951 5.3893218 4.6562643 4.9663518 4.8266431 4.9535852 4.9023187 4.1707463 2.7118957 4.8689718 4.4184978 3.7075135 5.4428569 4.6865942 4.0321907 4.6748421 2.8710915 4.2565635 4.1161829 4.4875320 5.1109603 4.9740917 3.3676093 4.5792246 4.3477753 4.8207652 4.2248174 4.1161146 4.5183955 4.8013969 5.8443094 4.2957595 4.0769320 4.6260260 3.3756595 4.0588702 4.3202334 4.0693496 4.1872771 4.5464361 2.9134056 2.8957546 2.9266303 2.9691492 2.9398805 2.9890943 2.8890096 2.8395002 3.1162759 2.8680561 3.0275156 2.9578772 3.0036478 3.0855453 3.0685004 2.9456424 2.6481429 3.0108982 3.2178333 2.8820778 2.8626039 2.9119298 3.2981457 2.9104199 2.9180250 2.6738413 2.9349655 2.6219874 2.7878059 2.7140387 2.9690655 2.7201463 3.0199854 2.9572937 2.9624437 2.8451801 3.0794714 3.0364946 2.9631162 2.6832207 3.0341239 2.7325804 3.0270151 2.9645209 2.9121206 2.8894566 2.8870958 2.9572137 3.0628261 2.8890349 3.2770738 3.2023623 3.0510541 3.1654160 3.2147749 2.9934554 3.1426731 3.0309749 2.9993534 2.9250527 2.8175381 3.4013839 3.0999307 2.4507975 2.4351751 2.4241824 2.6523637 3.1332015 3.3762015 3.0883874 3.8842923 3.3388022 2.2099944 3.3770711 2.5320667 3.0021850 3.5105652 3.3383526 2.5960468 2.9188336 3.5128814 3.6341738 3.0646054 3.6992832 2.7795052 3.4265373 3.0176945 2.9164898 3.4698219 2.8962292 3.0697283 3.3677600 2.9881290 3.1374371 3.5472894 2.9298863 3.1402544 3.2765589 3.1406164 3.3560974 3.0868711 3.0641816 3.2742005 2.9110653 2.7183196 2.9458272 3.2143517 3.0278221 3.0741633 3.0345652 3.4388587 3.3925986 3.1811108 3.0067626 2.6592031 3.1118952 3.3671475 2.9476595 2.8861727 3.2840813 2.9800918 2.4724098 3.5885302 2.7984954 2.7233774 3.3097669 3.8848309 2.9000058 2.8867939 2.8031499 2.6820552 2.5782671 2.6144666 3.2192503 3.0373302 3.4485939 3.1966011 3.0757150 2.5439521 3.2490521 3.5054245 2.7243433 3.5223599 2.8776976 3.5193505 2.5951545 2.8666550 3.6312566 3.5898898 3.0045596 3.3135835 3.1115557 3.5926579 3.1240962 3.1274297 3.4469200 3.3025244 3.0149030 2.6798194 2.6879072 3.0933776 3.2967718 3.0898793 2.9171821 3.1546638 3.7508112 2.7913467 3.4513078 2.6333677 3.4373642 3.4527244 2.6333677 0.5828269 0.5851285 0.5762344 0.6083011 0.7618044 0.5595269 0.7373630 0.6959807 0.5895192 0.6635951 0.6239430 0.6545186 0.7522951 0.7453684 0.7430064 0.7019476 0.6164117 0.7014860 0.7464523 0.7603500 0.7050570 0.8319028 0.7425815 0.5854416 0.7731279 0.6802113 0.7290142 0.7878905 0.7245223 0.0000000 0.7960552 0.9149377 0.7156794 1.0143284 0.8350613 1.0131760 1.0914417 1.1669870 2.0298285 1.9759744 1.7164970 2.0241482 1.5895422 2.8600611 2.1148747 1.7136767 1.5984506 2.1300586 3.0760268 2.5439431 2.7142845 2.8776976 2.8512200 3.0341317 2.7475459 3.1650238 3.2168828 2.7417884 2.9812154 2.7797241 2.9161279 3.2500834 3.1566131 2.8132394 2.8138685 2.9857519 3.1690485 2.9159186 3.4575951 2.8077375 3.4836602 3.3589661 3.0538730 2.8039461 3.0625438 3.1427172 3.3996115 3.3258822 3.1450353 3.0527452 3.4256304 3.3251000 2.9910375 3.1200923 2.8210576 2.7942398 3.5219412 2.9096681 2.7280293 2.7803544 2.6857705 2.7114789 2.7625578 2.8100605 3.1656626 2.8861639 3.3882629 2.8087120 2.9948435 3.3210238 2.6779779 3.2682417 3.1012420 3.3902144 3.4137752 3.5119361 3.3406604 3.3451576 3.2421841 2.8162950 3.6199421 3.5082187 3.1828424 3.7841685 3.5915968 3.0611561 2.7064997 2.9799233 2.8121795 3.2260860 3.0595546 3.1019014 2.6166818 3.1619997 2.9846758 3.1459307 3.4025800 3.1824854 3.1593161 3.6147224 2.8271734 2.9409395 3.1065796 2.8918503 2.5867709 3.1383408 3.7825385 2.9668321 3.4266943 3.1337478 3.7252308 3.1792378 3.2138765 2.9875305 3.1745656 3.0562555 3.3103160 4.0333514 2.9204835 3.0285598 3.3589648 3.0853285 3.1697492 3.1558692 3.1062375 3.0242638 3.3344971 3.4102847 3.5521345 3.1473231 3.4768291 3.5007780 3.4665709 3.1434355 2.9842511 4.2294205 2.9621468 3.4035782 3.6396964 3.0695482 3.2616331 3.6272543 3.0293316 3.1688486 3.4300089 3.6095449 3.2362195 3.1550598 3.3301255 3.5119964 3.5447138 3.3058950 2.8135295 3.0012799 2.6033028 3.4140478 2.9204268 3.3540190 3.1530289 2.8250035 3.6819053 2.6220925 2.8323429 3.4893730 3.0157438 3.0557434 3.0255174 2.7835992 2.9557077 3.2819786 3.5764701 3.5535768 2.9835344 3.5498045 2.8379052 2.4819967 2.7760404 2.4491651 2.7757950 3.3405083 3.0391287 2.5579007 3.2656725 4.0227479 3.2578007 2.8205105 2.8893145 2.8317897 3.6248529 2.9358588 2.5273703 3.5259243 2.7413424 3.6524321 3.8122720 3.4648812 3.5669163 3.5157032 3.4244289 3.0274091 3.4345028 3.3905421 3.2246874 3.3208500 3.1930516 3.5223792 2.5202047 2.7651337 3.3006999 2.5587145 2.9431265 3.5017943 3.8286635 4.1030221 2.9755628 3.6237445 3.7386691 6.3703452 3.2962352 3.4778155 3.9555774 5.7823528 4.1345259 4.5170179 4.7974679 3.0436397 3.4407131 2.7820186 3.0433950 3.1362584 3.4504033 3.1346709 3.3092651 3.2701572 3.4977428 3.1426012 3.0120543 3.4691150 3.2826121 2.9487505 2.8437022 3.1434741 3.8497660 3.0913459 3.5890285 3.2188041 2.7522932 3.0861937 3.4179321 3.0929911 3.2809337 3.0386285 3.3355181 3.1831717 3.2975893 3.0948308 3.1772339 2.9391138 3.3469724 3.1539762 2.8343024 3.7832349 3.8024302 3.3291453 3.1313236 3.1616055 2.9903439 3.3003061 2.9857909 2.6378271 3.2645280 3.2696311 3.7447624 6.4621134 3.0711879 3.4311515 2.6901062 3.5829941 2.0936440 5.5895312 3.0357826 2.5048324 3.3372719 2.7978484 2.6000869 4.6912338 2.9824431 2.6556576 2.7767920 2.7269338 2.5785256 2.3984484 3.5058833 3.0085620 3.6135764 2.9311287 2.4409674 3.1640422 2.3110964 3.3501830 3.5475447 3.7001673 1.9093366 2.9513493 3.7474004 3.3051284 3.2472646 3.4050948 2.6073609 3.1729841 2.4763360 3.5005508 3.1747675 3.3288308 2.8340711 3.3743172 2.5084481 2.7903897 3.1017290 3.1071293 2.7598267 2.7687398 2.8664098 2.7948045 3.0104869 3.0551713 3.0668963 2.4332997 3.3722950 2.7392599 2.9946252 3.1735937 2.6182590 2.8187959 2.9480640 3.2397467 3.4808366 2.7936015 2.9994185 3.4277139 3.4410283 3.1147760 2.8752874 2.9677884 2.9834043 3.0362636 2.6819212 2.9281295 3.1420246 2.8715864 3.0790909 3.2687265 2.9909545 3.1969163 3.7835912 3.1715000 3.4770637 2.9196762 3.4403038 2.9710763 3.4391110 3.2068213 3.6024041 3.5835129 3.7842918 2.7990042 2.6538283 2.8968231 2.8083846 2.6354615 3.0983318 3.0251883 2.7118054 2.9836411 2.7409870 2.7728183 2.5119287 2.7588005 2.8181180 2.8239172 3.0891934 3.2332564 2.9868723 3.5005436 3.4296864 2.5729759 2.9487000 2.9985277 2.5566929 2.1351670 2.9882512 3.7014508 3.0540251 3.7988741 3.0132210 2.8966737 3.0761681 3.2017512 2.5395133 3.1937506 3.2701167 3.5206582 3.4215510 2.7634401 3.5445427 3.0049456 3.3143338 2.7313991 2.9118159 3.2276555 3.5019060 3.3374370 2.9524390 3.0801213 3.0273709 2.9516307 3.0000651 3.3584995 3.1581513 2.6192789 3.5734493 3.0016308 2.8469039 2.9166038 3.3689967 3.0920724 3.2322123 2.8993186 3.0462953 3.0349565 3.2312342 2.9213799 3.0686686 3.4041468 3.2031709 3.1748731 3.4042380 3.1685163 3.0371045 3.0682360 3.6699263 2.8953362 3.0538278 3.5858733 3.0986522 2.7902465 2.8878973 3.3701061 3.2431099 2.7935094 3.5445912 2.7756839 3.1328758 3.2920743 2.7457750 2.7433355 3.0307711 3.1768505 2.8039172 3.6735313 3.1497646 3.2792734 2.9150743 3.0932247 2.8718205 4.6439732 3.1568052 3.4708004 2.9064376 2.6193737 2.9467025 3.0157448 2.7747240 2.7785558 2.6979475 3.8533871 2.9479178 3.0293065 3.3420992 3.4104789 3.1853841 3.1511375 3.5683966 3.2364449 3.7231514 3.2483913 3.2515848 3.9412910 2.9530262 2.8507267 2.9676479 3.6325313 3.3299595 2.5761618 3.7284505 3.2248050 3.0185931 2.9892018 2.9450035 2.8721711 2.9060564 3.0529767 2.9284313 3.3181970 3.0022223 2.8556876 3.1436182 2.7100960 2.9855178 2.8970957 2.9511656 2.9346216 3.0410420 3.0849743 2.9651775 2.8018443 3.1084332 2.5911213 2.7306135 2.8895683 3.2097457 2.8052704 2.8494188 3.0198771 3.0747687 3.3478733 3.0903571 2.7529943 2.9776142 3.0698100 3.1612660 3.1468680 4.0504065 3.0324252 3.1934691 2.5315002 2.6562952 2.6319654 3.3650273 2.5410840 2.6460942 2.5641260 2.5782363 2.8417131 2.8472140 2.6091848 2.6460844 2.9814649 2.6089847 2.6418583 2.8693345 2.5463656 2.7382519 2.8665989 2.9829710 2.8979842 2.7197818 2.9545064 2.4455247 2.3652756 2.5242983 2.9124352 3.2398363 2.8167528 2.9963236 3.0968470 3.4230173 3.1620644 2.8050784 3.1806639 3.0243828 2.7973872 2.9203591 3.0870135 3.3587854 3.0058967 3.0323462 3.5082160 2.9541188 3.0258710 2.9514084 2.8882626 3.6056303 3.1233120 2.6193743 2.5198283 2.7688290 3.4526316 2.9147775 2.5148085 2.8148574 3.8981491 4.3010316 2.7704547 2.4949691 2.8487443 2.8441396 2.3631664 2.7823174 2.6703406 2.7118484 2.3968737 2.2984171 2.9428161 3.1936807 3.5792103 2.5116906 3.0808920 2.9875796 2.8458935 2.7003465 3.4063955 7.1408877 3.2576233 3.0092698 3.0398302 2.0739394 2.2943003 2.6052561 2.5951319 3.6307636 2.2958482 2.2574952 3.2330038 2.4066532 3.5923653 2.9214074 3.0432618 2.0846938 2.5491282 3.2196534 2.5955792 3.1281001 2.2635426 6.1044303 8.1109945 5.0662253 5.7681099 4.0155909 4.2100629 4.3531823 4.2216445 2.6189975 3.1568216 3.8873558 3.3377288 4.1474358 5.8472706 5.9650599 6.8540217 2.0990547 4.3066366 5.7806313 5.1695318 5.1460679 3.9347325 4.3593305 4.0888296 5.2930367 3.1640650 5.8094220 4.4861610 5.1922339 6.5567602 6.2122137 4.0932511 3.2858627 3.1952086 3.2626134 3.0519634 3.2828125 3.0174699 3.3858809 3.0955375 3.1547777 2.8996115 2.5892208 3.3347014 3.3674125 3.3186532 2.9466790 2.8791973 3.2134404 3.6319623 2.7884375 2.7783947 2.8014343 3.3777317 2.8670599 2.9430478 3.0639996 3.0668131 3.0060044 3.1857092 2.5929124 2.9285608 2.9727610 3.4525150 3.3441827 3.1421083 2.8076887 3.2537928 3.2380793 5.4806962 3.1636706 2.6947576 3.2581004 3.3048640 3.4808905 3.2737263 2.8876872 3.1362497 3.7629356 3.0748338 3.7277271 2.8371127 3.8508077 4.7710166 3.1020152 3.0314571 4.5076599 4.7064941 4.5280699 4.2939882 4.3901876 4.8056204 4.5729274 4.2900078 5.0595280 4.2641023 4.9868093 4.9823774 4.9862975 4.7900387 4.3250024 4.8934078 4.3939849 4.7322990 3.9979484 5.2737004 5.2658650 5.1522016 3.4439227 3.5487732 3.2002796 3.2833710 3.5713785 3.3226775 3.5484585 3.4374251 3.2323716 3.7854135 2.8871816 3.5822169 2.9618894 3.2905559 3.4537922 3.2247450 3.3076302 3.0644443 3.5776398 3.4148869 3.2798006 2.9432510 3.4256373 3.2037275 3.1687593 3.1299433 3.5687258 3.2811249 3.5045029 3.6856322 3.2594442 3.5257708 3.3936774 3.4970904 3.2384153 2.9235477 3.1498474 2.9733100 2.7887166 3.5136105 3.5563740 3.1418045 3.4694092 3.1500675 3.2756759 3.0713420 4.5686924 3.2637341 3.8165189 3.5189913 3.7377129 2.6224858 3.5860331 4.1461657 3.4125108 3.1691324 3.1942779 3.0611738 3.2986644 2.6772710 2.9869814 2.3773317 5.6428909 3.3215237 2.4719165 4.1970036 3.7407454 2.5098054 2.6834761 3.4232376 3.1797842 2.6561301 3.2545246 3.5479166 3.3742623 3.9043640 2.0902283 2.7944159 2.4916346 3.4497897 3.8788577 3.6928982 3.8361396 3.1801998 3.0229314 3.1662902 3.3576140 3.1662064 3.3582870 3.1620000 3.1761531 2.9786491 3.1822687 2.9351750 2.6890310 2.9995173 3.1507085 3.0719400 3.3427053 3.1331955 3.2554625 2.9409123 2.8744613 3.5252137 3.0565414 3.2671692 2.6268811 3.4468174 2.6973278 3.4714030 2.8045132 3.3480391 2.7536188 3.5056639 3.3138699 2.9635158 3.2156381 3.0159527 2.7538809 3.0664355 3.1187810 3.5192181 3.5267956 3.1934369 2.8237163 3.2982661 2.6866908 3.3699881 2.7599627 3.4072992 2.3371025 3.6220856 3.2963062 3.7006354 3.6824869 4.2166609 3.1963775 3.4963905 2.6702325 2.8225739 2.5003419 2.9373442 4.2225817 2.9796738 2.9504812 2.7150883 4.1818025 3.4287016 2.3832416 3.2066656 5.1171763 4.2877676 3.2278415 4.0449866 4.9306997 3.2475288 4.8309759 3.8383627 3.7105597 4.1214840 3.4756289 3.3492217 3.8397153 4.8567646 3.2893964 3.7710712 3.2186625 4.1918201 3.6832034 2.9961235 4.3996718 4.1113326 3.9664735 4.4149495 3.2109083 3.2304586 2.9289658 2.7998951 3.1652669 3.2149696 3.1257076 2.8014084 3.0811189 2.9429363 3.1326820 3.0250003 2.9996970 3.2933493 3.0757789 3.1224202 2.7615402 3.0705104 3.5355922 3.1444926 2.9407484 3.0887376 3.0006949 2.5778371 3.0328404 3.4451888 3.4067670 2.9566346 3.0119248 3.8246924 3.4242806 3.6713805 2.9424962 3.5202410 2.8162631 4.0456828 3.6011359 3.6234754 3.1413941 3.8469670 3.8650769 3.6333071 3.4563380 4.0385106 2.8443947 2.8604454 4.4160479 4.4837251 3.6914496 2.0858556 3.5570114 2.7342355 2.5076840 3.0435869 3.3810190 2.8151106 4.0197924 3.9135166 3.9211647 2.6763799 2.2008017 3.0264054 3.4791687 2.8838676 4.1933151 2.4908850 3.5431736 2.3800538 3.7027188 2.9049871 2.7879150 3.9895998 3.6698464 2.9591138 4.4963215 2.8157909 3.2822877 3.6102467 3.1138195 4.0466356 3.2944074 3.0719949 2.8654130 2.8407606 2.8352665 3.0000621 2.9256857 2.8708473 3.2595765 3.4493387 3.2546993 3.0450213 3.2712373 3.2169930 3.2194398 3.2476677 3.1457273 2.9097713 3.2054627 3.0022698 2.9685812 3.3315537 2.9792518 3.1652855 3.7381596 3.1483168 3.1472770 3.2622632 3.4527605 3.2518745 3.2192911 3.1664001 3.4580309 3.1506264 3.0008828 3.5710372 2.9687830 2.8140073 3.5481838 3.1633236 2.8626479 2.8983772 3.1187467 3.2745931 3.5213416 2.6489251 2.9193367 3.4069779 2.2135909 3.3436537 2.9963950 4.1924290 2.9947440 3.3537549 2.6084676 2.3803180 4.2858971 3.1175673 3.4655896 4.2876063 3.0107411 3.0649483 2.8349581 3.1546365 3.1453853 3.0953473 2.7971335 3.0059662 2.8834499 2.8549215 3.2030764 3.0397670 3.0555037 2.8919302 2.9092611 2.9814360 2.9777641 3.1295417 3.0802320 3.1383432 2.6568524 2.9724539 2.8017417 3.1231514 3.0160551 3.0899048 3.1660788 2.9663195 2.8902910 3.2427208 2.9388221 2.8882048 3.0948518 3.2458407 3.0773123 3.2964978 3.2688517 3.1155690 3.1180854 3.2091462 3.2586741 3.6239570 2.9408864 3.2607740 3.1097353 2.7638082 3.3740589 2.8220910 3.1102408 3.3248437 3.3980192 2.8712409 3.2091208 2.6229864 2.8024256 2.9981806 3.0343539 2.9604778 2.9663209 3.1872586 2.8217299 2.9010330 2.5816568 3.2362075 2.8571809 2.8713081 3.0523852 2.8973803 2.7970407 2.9349808 2.9802105 2.6923052 2.9201031 2.8262124 2.8703474 2.8907428 2.9400353 2.7534991 2.8816040 3.1275165 3.1163033 3.0715107 2.7594686 3.3262669 2.8034144 3.0591091 2.6696088 2.6400488 2.6530509 2.8785800 2.8674454 3.6407858 3.1031546 3.2291442 3.0689440 2.9823940 3.1205428 3.2369093 3.0450735 3.1408731 3.1252040 2.8316506 3.3304821 2.7876465 3.3988507 2.8276729 3.1345807 2.9974042 3.1819725 3.1248547 3.1303463 3.3036560 3.1455205 3.4418042 2.8110355 2.9192285 2.6834059 3.2450349 3.0156804 3.2187102 3.1706186 3.5736653 3.4526351 4.1361487 3.6017020 3.2965923 3.2652488 4.1926682 2.4791048 3.1021104 3.5441353 3.5892217 2.9037961 3.7319822 3.0140934 2.8778072 4.1525075 3.3411209 3.2054922 3.5303674 3.7408257 3.1770045 3.9430664 3.6988303 2.6669934 3.7167766 3.3829575 3.6217395 3.4704648 3.3113354 3.5981619 2.7882535 2.9224056 4.1693465 3.6759018 4.6192254 3.2065172 3.9633164 3.4498633 3.3369672 3.8032350 3.7305339 3.0312782 3.0047607 2.4898805 3.7710746 3.5146911 3.1551938 3.0903447 4.1350765 3.1732457 2.7695556 3.5288386 3.9973037 4.3326293 3.2286307 3.5638252 3.3462344 4.4640975 4.0447477 4.8619820 3.4667115 3.5708454 3.8784683 3.1701386 3.2968880 3.2855514 3.1918871 3.0912757 3.3682203 2.9681006 3.3426735 3.0177455 3.4086581 2.9468774 3.3694798 3.2062659 3.0710810 3.2202291 2.9329050 3.0675751 3.0547950 3.2460289 3.1849372 3.3143294 3.3981629 3.2645067 3.1639924 3.0770484 2.5162338 3.0760056 3.1367445 3.2110932 2.8283665 3.2151375 2.6555819 3.0709226 3.5531288 3.4533204 3.0459790 3.1935494 3.2578740 4.4917681 3.0290754 3.6421375 4.2393557 4.1601560 4.0529653 4.3461737 4.1738407 3.9121515 3.4978086 4.0393937 2.7202916 3.6662413 4.3865903 3.5642260 3.8828777 3.9685585 4.6570073 3.9733985 4.1386595 3.4851565 3.3872150 4.4984792 3.9768139 4.3805447 4.4790956 4.1941688 3.6965838 3.9615646 3.5113277 4.4347562 3.8008800 3.3758798 4.0562260 2.6934155 5.3211735 3.4358203 3.1133496 4.1365350 4.3276791 3.8583947 4.2972593 3.2767263 3.5484484 3.5196547 2.9121737 2.8154594 3.7570596 3.3803353 3.1040210 3.4177836 3.0563503 2.9847043 2.9236215 3.2488927 3.1902571 3.3959867 3.0934175 2.7187898 3.0086889 3.1896282 3.1276490 2.8395199 2.9273621 2.5712225 3.1641283 2.8277398 3.4247534 3.0880606 2.9366547 2.9520394 2.8264634 2.9761257 3.2681411 2.9953445 3.2023059 3.2821048 2.9963792 3.0429432 3.2834310 2.9151826 3.0360810 2.8921545 2.9270676 3.2055446 3.4249872 3.1415993 2.8195575 3.1270501 3.1050119 2.8415770 3.1028467 2.9389648 3.3540237 3.3902102 3.1898751 3.4137057 3.2527917 3.2970644 3.7450110 5.3683335 2.7788468 3.1201500 5.5359381 3.7583136 3.6475003 3.1421619 3.4276935 3.3726343 3.1090901 3.7389791 3.1114728 3.4641891 3.1078003 3.2865575 2.8116134 3.1895660 3.2433276 3.0174977 3.1812443 3.3870683 2.7860244 3.2405692 3.3052584 3.1350233 3.5094879 3.5543747 3.3164663 3.3246781 3.0299546 3.5273990 3.2588903 3.1123915 3.3059398 3.3910264 2.9098522 3.1220809 3.1781718 3.2333187 3.4547043 3.5089307 3.3957998 3.5433469 3.4199579 3.2146530 3.4069053 3.2026508 2.8452695 3.8868570 3.6787224 2.8956923 3.6268171 3.2783663 3.0076306 2.8982865 3.6058384 3.8609872 2.7061191 2.8425950 3.0365393 3.3822352 3.7226904 3.6135280 3.1052247 4.4364465 3.4998417 3.0758657 3.4150446 3.0127597 3.0894559 3.2120278 2.9317334 3.1932332 2.7401513 3.0397636 2.6580531 2.9086639 2.7582237 3.8081219 2.7182688 2.7865452 3.1522146 2.9109838 3.0659664 3.0829306 2.5600726 2.4042225 2.6327411 2.6169826 2.4688786 3.0217852 2.5630343 2.5683919 2.8792077 2.5820410 2.6629802 2.8158919 2.7776580 3.1594953 2.7579543 2.6018702 2.4773528 2.9735721 2.8848388 2.7756280 2.9026111 3.3293350 2.3973443 2.8578439 3.4620017 3.2175719 2.4533242 2.7390884 5.1074097 3.1530984 3.1861341 3.3203409 3.7526324 4.4989939 2.2769468 2.8480580 2.9796963 2.2881977 2.8910813 2.4268160 3.0912374 2.4698638 2.4516994 4.3426926 4.1881681 3.5344692 2.3869223 4.1508872 4.5435430 3.4819758 3.5046380 3.9354610 4.1924115 3.1239074 3.6957536 3.2403463 4.6193644 4.5693463 2.8549314 3.1006019 3.5953825 3.9465540 4.5130199 5.3279998 3.7686573 2.4380190 4.5441460 5.7704065 4.2885261 2.3100438 3.2432308 3.9732441 2.4426785 3.5369597 5.4283618 4.7769132 5.6446407 5.5011483 3.6472667 5.2725746 6.2454235 5.8604942 5.0437403 4.0283500 4.0128196 4.8152909 2.7790487 3.2008517 2.8633570 3.7044263 3.0964078 3.0972332 2.8760428 3.1287320 2.9371178 3.4761984 3.0329044 3.3127165 3.6632597 3.5490004 3.4114935 2.9582646 3.3140699 3.5451768 3.3271466 3.7058130 3.3576029 3.2584938 3.2812506 3.3447053 3.0679817 2.9890020 3.4520283 2.7136811 2.9950260 2.9498611 3.0685149 3.0802036 3.0266471 3.0018309 3.2444523 3.3764258 3.1847458 3.5384626 3.5415926 3.8582997 4.1579373 3.0480065 3.1530669 2.8207190 3.5059516 4.6963993 5.5668723 3.5629531 4.0517227 2.6690320 3.5053314 2.8275498 5.7072196 7.1591412 3.9149899 4.6716632 3.5209848 3.8820261 3.6778070 3.6838426 3.7772854 3.6925529 3.4306228 3.7727784 3.3256757 3.4606343 3.1888763 3.7019933 3.7598917 3.4349536 4.0948850 3.4503335 3.5707124 4.1063179 3.0834544 3.5686181 3.4149955 3.0253315 3.2081727 3.5963804 3.5504068 3.6472155 3.8809945 3.3977683 3.6984810 3.0811896 3.0320911 3.6244460 3.2070383 3.4074498 3.6122756 3.9772221 3.5526916 5.1103361 4.1613981 4.2008744 3.3401677 3.3919425 4.3286472 3.6369846 3.2434415 3.7571838 3.7560154 8.9305285 4.0173146 2.7225793 2.8478702 3.1168659 4.0692180 2.8188911 2.7599601 2.7880441 2.9948545 2.7742598 2.9898992 2.8706618 2.8683451 2.9171610 2.8405104 3.1467512 2.5295691 2.8006285 2.9615375 3.0893948 2.9448711 2.7638302 4.5128035 2.8009238 3.0091452 2.9753604 3.1335397 3.3145341 3.3211906 2.9721148 2.6832342 2.1871179 3.1241363 3.4250213 3.1349149 3.1446916 3.1446916 3.1768994 3.1768994 3.1097058 3.1609083 3.2800459 3.0637461 3.1343274 3.0599088 3.8728201 4.3711836 4.3711836 3.9225220 4.1601565 3.9942485 4.3635312 4.3336115 4.3336115 3.8936075 3.8936075 3.6416792 3.7286541 2.2931105 2.2931105 3.4555234 3.1388842 2.4317567 2.4317567 4.7093883 4.7093883 2.7070290 2.7070290 3.7801506 5.0602262 1.9336763 
DIPROT035587_KOG0290                                                                                                                                   3.6245996 3.3134941 3.0226836 3.3355137 3.4663522 2.8835919 3.0954902 2.8575213 3.1923336 3.3383715 2.6577643 3.1382310 3.5981838 3.3396032 3.3580832 2.8553357 3.4264022 2.8314526 2.1253434 3.0904453 2.1752407 3.2197996 3.2645620 2.8322921 2.5257844 2.8838499 2.8162824 2.7587558 3.0354226 3.2122666 2.5184171 2.6960791 3.2658077 2.8330654 2.7068825 2.5869858 2.9171879 2.1444792 3.1815691 2.9142145 2.8547346 2.7756611 2.4662448 3.1309809 3.2357545 2.4939841 2.3826839 2.3001817 3.1188952 2.7627212 2.5032263 2.5562029 2.8771731 3.6074760 2.7397490 3.2392963 2.8985548 2.8631535 3.2605415 3.2001637 2.3189951 3.0774176 3.5352495 2.7128247 2.7197463 2.5876669 2.5692334 3.1047630 3.4509744 2.6071182 3.2001696 3.4584210 3.1471087 2.9010743 2.5524484 2.9668817 2.2048309 3.1081074 2.6558545 3.0021063 3.4034694 2.6392881 3.2525626 3.3734666 3.0143684 2.5408178 3.3457637 3.2750383 3.3142644 3.1406155 3.2512268 2.5283361 2.5464882 2.5691766 2.5861922 2.6025156 2.5097194 2.5039495 2.6859970 2.6961696 2.5121571 3.0319716 2.6203453 2.3417095 2.6016487 2.7239054 2.6818324 2.6431778 2.6410942 2.6742962 2.8531184 2.6917807 2.7024394 2.6862611 2.5717005 2.5664098 2.7018349 2.6086928 2.5686551 2.5736175 2.7760751 2.5143904 2.4432011 2.4267734 2.5779947 2.6523418 2.6794314 2.5438854 2.9129218 2.5671970 3.2038591 3.3829310 3.2119402 2.4846262 2.9514310 2.5159977 2.7685633 2.4303999 3.1837030 2.7870297 2.9255559 3.0475344 3.0523129 2.9372990 2.9102475 2.8169854 2.4451429 2.9713224 2.5187339 2.4574773 2.7647297 2.8996530 2.7501990 2.8642897 3.4366336 3.0314470 2.3920766 2.8990156 2.9060082 2.6295980 2.9799878 3.0419050 2.3529195 2.8084102 3.1963967 2.9227610 3.2672177 2.3712901 2.8606571 2.8480670 3.0193765 2.7631856 2.2774288 3.0581839 2.8489680 2.9000945 2.7625294 2.7491386 2.6570771 2.7106103 2.5999771 2.5281519 2.6737746 2.4776216 2.8297210 2.6957384 2.6312859 2.5725606 2.4596272 2.7029499 2.6561266 2.5336356 2.8787163 2.6451217 2.4084864 2.6225740 2.8560182 2.4694991 2.6990653 2.5787056 2.6148037 2.6716400 2.6002789 2.7669417 2.4873374 2.4298521 2.5759558 2.3951822 2.1892375 2.8033961 2.2922183 2.4908677 2.4344959 2.7838395 2.5498577 2.5406723 2.3636519 2.9673648 2.7147004 3.1488468 2.7451025 2.7626903 3.0172699 3.4285792 2.8927585 2.5450334 2.9868406 3.1860743 2.9651012 2.9113210 3.0412480 2.6002576 2.3697822 2.7351899 2.8905286 2.8655094 2.6696169 2.6478318 2.7217150 2.7071298 2.5037737 2.7306996 2.2970017 2.7108600 2.9413782 2.4860549 2.7140332 2.7806023 3.0938608 2.8916590 2.5296831 2.9968987 2.3647998 2.6796089 2.6548057 2.8723667 2.5546972 2.3913039 3.3094400 2.8111334 2.8289211 2.8008719 2.8278207 2.5020324 2.8674692 2.4493036 3.1775726 3.0372969 2.7571573 2.6339019 2.6425880 3.0104398 2.7580915 3.0591388 2.7851843 3.0523924 2.8787606 2.7179018 2.7413602 2.8442505 3.0577902 3.2469118 2.9289400 2.9212668 2.8824475 2.7876804 2.7320253 3.1148216 2.7166289 3.0061376 3.1145116 2.9641837 3.0787367 2.7952312 3.1377406 2.9421316 2.7842797 3.1663636 3.0410655 3.2411537 3.2613727 2.9659423 3.3346395 3.4851064 2.7039173 4.8715942 4.1678600 3.8242321 3.7447355 3.9881246 2.9445744 5.3562464 3.2212044 2.9273604 3.6165600 2.9371597 3.6155671 4.5538345 2.8104190 3.4155554 4.7713094 4.3510918 4.6451634 4.4281218 4.8252884 4.9343149 4.0522881 3.1543886 5.2429501 4.0833607 3.0988833 4.5416910 4.7006410 4.1118322 4.2957186 2.9260622 3.8782937 3.9007561 4.9694480 4.7108041 4.5503579 3.4670473 4.5140388 4.2994791 4.7065632 4.2780274 4.3371155 4.8385871 4.9248518 4.9617781 4.2987478 4.0999854 4.0696665 3.5378317 4.1948895 3.4576736 3.8401957 4.4477909 5.0235037 2.7305455 2.7193899 2.6040250 2.8838461 2.4990634 2.6419496 2.6568793 2.5204321 2.9189086 2.7397315 2.5151568 2.8262508 2.8954446 2.6285125 2.5972229 2.8018296 2.5102482 2.7222316 2.9479945 2.6564707 2.4894962 2.6242472 2.8323156 2.6028002 2.6896517 2.5508875 2.8325196 2.6944899 2.6615049 2.4747513 2.7755505 2.6521324 2.7979981 2.6947441 2.7442150 2.5985949 2.8941428 2.7035708 2.8166368 2.4799410 2.8665451 2.6123206 2.8718067 2.6815815 2.7949733 2.7229288 2.7695646 2.7324913 2.8967251 2.5183587 3.0839567 2.9360052 2.8460492 3.0743248 3.1838633 2.6786529 3.2885251 2.9395696 2.6560319 2.8849571 2.4890151 3.4061235 3.1171545 2.6518659 2.5103173 2.5427735 2.3708178 2.6181565 2.6076320 2.7481826 3.2265979 2.9169259 1.9215744 3.2602697 2.5310771 2.7862512 3.2966403 2.9851503 2.4500845 2.8683360 3.0386571 3.2080713 2.7885445 3.1139299 2.7963768 3.1222766 2.8357140 2.7104083 2.6631685 2.4981891 2.9127300 2.8450518 2.4730002 2.8403537 3.1772013 2.3977982 2.6202176 3.0299085 2.9658053 3.0402398 2.8120817 2.6432745 2.6592791 2.5264657 2.6310456 2.7052916 2.9033941 2.7855365 2.8366233 2.7546055 2.8036715 3.0132744 2.8588102 2.6147635 2.8954417 3.0679723 3.0173683 2.5967453 2.8248365 3.1378703 2.9752455 2.8620075 3.1516011 2.3929468 2.2750478 2.8126006 3.4008831 2.4392087 2.8287889 2.3806241 2.5340055 2.2619116 2.5148303 3.0364240 2.4305890 4.0123612 3.1179634 2.8195494 2.5677434 2.9205172 3.3593774 2.4859415 3.5532033 2.3815731 3.4191862 2.3090692 2.7992782 3.1668581 3.1437908 2.6699937 3.2485672 2.9918953 3.2136912 2.7996576 2.8921108 2.9167585 3.0640454 3.0740122 2.5930586 2.8797255 3.2058425 3.0268723 2.9337306 3.1505216 2.8382998 3.5257564 2.7403641 3.5952160 2.5245987 3.2854800 2.9748797 2.5245987 0.7638364 0.6757013 0.6877350 0.7191222 0.7350724 0.6929334 0.8208003 0.7425180 0.7901796 0.7014540 0.6614629 0.7780269 0.7918978 0.8139102 0.8095373 0.8311902 0.7776535 0.7675854 0.7720513 0.8450939 0.8649571 0.7539455 0.7184654 0.6833511 0.8146500 0.7625619 0.8120800 0.9513372 0.8178318 0.7960552 0.0000000 0.4470669 0.8483457 1.1127395 0.8800146 0.8986767 1.1356436 1.1404887 2.0131634 2.1188302 1.8509729 1.6498405 1.8052299 2.1526876 1.8936637 1.9210649 1.8663224 2.2707377 2.8330386 2.6911397 2.5960899 2.7527693 2.6675350 3.0007036 2.5790952 2.7508059 2.9513548 2.8006722 2.6047045 2.6739346 2.7234503 2.8392923 2.8325463 2.6583011 2.7148081 3.0149354 2.8177142 2.6431921 3.1322177 2.5633183 2.9374258 2.9250857 2.9682993 2.7237083 2.8542273 3.0591901 3.0416030 2.8264856 2.8145038 3.0067732 3.1627548 3.0082685 2.6889416 3.2977664 2.5926531 2.3700356 3.4012700 2.7636017 2.3168921 2.7164248 2.4441067 2.6205637 2.5695014 2.4374711 2.9346650 2.5038891 3.3492890 2.6787356 2.8073080 3.3334870 2.4843984 2.9835941 3.0784770 3.3998670 3.3477307 3.5734827 3.2119563 3.1963937 3.4497765 2.9572662 3.5486744 3.6300746 3.0449882 3.6596677 3.4672530 2.8962580 2.5878112 2.7516078 2.7018653 2.7643905 2.6206266 2.7879382 2.5939061 2.6364296 2.9838997 2.7085830 3.1191295 2.8585542 2.7158407 3.6469088 2.6627907 2.5071575 2.6909257 2.6455014 2.4759836 2.9323881 3.4916102 2.6793307 3.2006207 2.8169696 3.1706507 2.8667575 3.0889830 2.8661019 3.2248281 2.9957036 2.8399934 3.3412941 2.8718965 2.9398585 2.9109728 2.9887205 2.9470121 2.7633230 2.8726745 3.0826620 3.0978563 3.0269011 2.9724028 3.1701460 3.1731624 3.1883743 3.1557336 3.0132404 2.7004556 3.5474447 2.9897281 3.0961373 3.2935400 2.8012410 3.0359574 3.0614366 3.1887578 3.0330667 3.0632329 3.1354885 3.2808899 2.7298797 2.7467806 3.3564933 3.0452300 3.0060165 2.4898372 2.6400623 2.3910975 2.8002096 2.7799866 2.9735684 2.8051567 2.6535363 3.1301567 2.5775841 2.8273229 3.0537460 2.5477485 2.8825974 2.8373083 2.5711301 2.9774967 3.0809569 3.0845113 3.1037122 3.0137787 3.0197447 2.6386678 3.0753671 2.5635154 2.6326442 2.6900401 3.3904988 2.7407955 2.3899395 2.8202834 2.9198154 2.6081061 2.6487824 2.5305279 2.8384322 3.0744918 2.7977049 2.4753553 2.8507593 2.5615839 3.2773635 2.8183436 2.6025269 2.9233031 2.9329999 2.8513964 2.8191526 3.3199521 3.0698210 2.9067632 3.0750228 2.6814752 2.3625866 2.2007258 2.5387748 2.9339572 2.5403733 2.7744651 3.8613099 3.0560191 3.5350617 2.6442918 3.0238680 3.2762918 4.3409066 3.1837261 3.2133775 3.7374243 4.3407734 3.7332692 4.7436312 4.2209301 2.8810282 2.8870568 2.7866533 2.9073694 2.7891275 3.1586461 2.9707399 3.0268640 2.9518488 3.2049572 2.7063031 2.9134924 3.1753241 3.1472831 2.9622313 2.8371182 2.7236886 2.9938416 2.7943955 3.2188348 2.8214217 2.4859444 3.1344539 3.1622827 2.9043060 3.2939830 3.1126680 3.2371625 2.7281376 2.9256515 2.8107873 2.6944330 2.7192578 3.1632744 3.1927435 2.7440421 3.3064427 2.9585599 2.9973126 3.3063892 2.9600489 2.8593045 3.6694064 2.6699609 2.3983529 3.2976385 3.3062026 2.7575605 5.7233716 2.3992707 3.0574578 2.5574040 3.1418383 2.2777144 5.5152077 2.6454405 2.3797281 2.9905540 2.7756249 2.6186820 4.7714219 2.6654295 2.5544380 2.3707701 2.6978474 2.6505191 2.4884528 3.0430523 2.3723031 2.8063380 2.9904584 2.6688775 3.3282219 2.0011070 3.1649186 2.8824299 3.3041053 2.0446182 2.7783047 3.2884421 3.1797100 3.0828505 3.5193661 2.8957915 3.1787396 2.2525480 3.4680521 2.7702836 3.5670596 2.2855749 3.1151334 2.2953021 2.8920969 3.0088660 2.7950247 2.6634642 2.4882380 2.6731046 2.7764609 2.9917231 2.6573932 2.6484955 2.4369586 2.8786645 2.6166496 2.9017817 2.9619591 2.6236229 2.6734727 2.8796554 3.1194880 3.2066291 2.7271281 2.7452623 3.1434222 3.0162819 3.2435433 2.9239834 2.8872833 2.9787230 2.7952209 2.5906216 2.8240820 3.2183543 2.6980034 2.8271144 3.6939158 3.0660119 3.1464123 3.7220363 3.0691015 3.2255893 2.9085492 3.4007784 2.7064169 3.0169058 4.2034857 3.0024412 3.1620422 3.4650728 2.5464609 2.5846112 2.6884383 2.8380788 2.5032690 2.8539212 2.9798917 2.6991251 2.9913511 2.8464147 2.5652487 2.6198525 2.7557179 2.7483257 2.1283585 2.9748842 2.6992861 2.6367580 3.4601087 3.2376390 2.6638464 2.8845573 2.8012334 2.0760775 2.4967389 2.7247979 3.3508284 2.7791427 3.3220871 2.6332197 2.8772297 2.8387190 3.1842196 2.2050514 3.1520033 3.0100564 3.3749333 3.3036332 2.8839339 3.4435436 2.4111095 2.7965411 2.7624115 2.8190064 2.9324358 2.9719342 2.9931825 2.8449163 2.8644318 2.9496913 2.5818061 2.6300284 3.0468762 2.7773582 2.6184532 2.9947738 2.9202614 2.5722032 2.7673392 2.9090482 2.8363602 2.7436289 2.7869432 2.8936178 2.6948453 2.7438668 2.6968046 2.8151953 2.9264007 3.0169380 2.9928619 3.0334261 2.9857573 2.5755054 2.4819746 3.0292372 3.0252312 2.9162049 3.3980838 2.7037813 2.8053669 2.7748853 2.8028499 2.6734227 2.8508258 3.2124261 2.8962259 2.9679017 3.1738540 2.5809818 2.6663580 2.7399184 3.2091540 2.6808524 3.2978558 3.1540891 3.2459451 2.8718383 2.8478534 2.8282981 3.6810619 2.9209354 3.5614172 2.5195250 2.2375414 2.6075503 3.2251130 2.4600574 2.8360339 2.7101465 3.0388481 2.6651769 2.5529821 3.2144727 3.3677320 3.0645715 2.9208691 3.2271349 3.0049055 3.2078976 2.5970252 2.8332142 3.2460903 2.6354471 2.5950217 2.7445229 3.0731765 2.9371650 2.5609005 3.4997943 2.8467805 3.0306806 3.0280727 2.7515962 2.6295950 2.7351769 2.9356617 3.0099995 3.0347131 2.8264361 2.5626153 2.9039017 2.7261658 2.8005841 2.6750577 2.8862899 2.7880052 2.8571974 2.6002859 3.1322265 2.7737168 2.7164465 2.7356253 2.7872041 2.8175189 3.0323762 2.7121927 2.8897280 2.9718618 3.1515167 2.9611031 2.5120287 2.7064494 2.7590956 2.6821623 3.1985391 2.9723973 3.2571412 2.8597646 3.0343804 2.6438162 2.7183036 2.6146106 3.1338048 2.3911838 2.5215879 2.5041549 2.5901505 2.5643664 2.6560980 2.6486832 2.4298317 2.7640021 2.5667513 2.4767466 2.7209283 2.4851049 2.6303367 2.6201610 2.5073811 3.4012668 2.7137220 2.8414694 2.4472612 2.3732221 2.4408078 2.7515804 2.9088664 2.3785720 2.7030395 2.7937013 3.0957257 2.8034883 2.6522419 3.0369306 2.7664117 2.7830876 2.8090910 2.7027791 2.9398652 2.7015956 2.9529183 3.1553448 2.6049975 2.9450047 2.8582432 2.9677682 3.2339313 2.7945773 2.6114967 2.6574864 2.9872231 2.9291065 2.8271267 2.5221875 2.9864822 3.7347118 4.4194560 2.6674934 2.6461174 2.7213521 2.1952672 1.9729902 2.9503468 2.8797376 2.6055597 2.2462670 2.2219738 2.6402502 2.9610938 3.1996272 2.7025305 3.2753966 3.1399019 2.6847950 2.6806716 2.9680206 6.9177666 2.5855971 3.0966583 2.8462668 2.0237299 2.5501787 2.2961500 2.4345082 2.9934024 1.9337527 1.9520515 3.1563992 2.3995036 2.9400249 2.7301281 2.7940484 1.8796857 2.3784457 3.1149562 2.9231970 2.0401642 2.3531020 6.4087904 8.9999987 5.3934030 4.9432390 4.1436784 5.1824603 4.4409369 4.1004837 2.2906075 3.2558980 3.6224689 3.6318885 5.7359537 5.5147765 7.2918272 4.9534078 2.1971636 3.9321213 6.9477114 5.0481247 4.5604118 5.0632143 3.9104378 3.7776968 4.1949073 3.0023034 4.9650151 4.3642777 5.8637208 5.9361341 6.0970112 4.1756923 2.8133392 2.8146079 2.8919068 3.0669384 3.0484636 2.6816453 2.8572317 2.9546649 2.8048450 2.5942024 2.4496542 3.1697659 2.9946002 2.9506789 2.7209421 2.6290203 2.9932910 3.3215747 2.7013622 2.4761914 2.5646357 3.1548150 2.6567602 2.7437601 2.7769377 2.8030749 3.0899249 3.1480060 2.5978398 2.7976777 3.0374173 3.1593886 3.0917130 2.8126030 2.6696725 2.9296062 2.8100581 4.6413652 3.1242193 2.4893999 2.8802944 2.7768209 2.8991927 2.7236507 2.6340842 3.4016735 3.3284030 2.7400235 3.1845835 2.6953838 3.1310673 4.0554274 3.4302535 3.2152762 3.7304062 4.1239434 4.2097282 4.0112078 4.2768355 4.4535882 4.9900939 3.9849616 4.0997764 3.8057174 4.2655222 4.6464317 4.8100440 4.2301418 4.4470336 4.1843597 3.9977861 4.2313854 3.6924126 4.5631123 3.8353943 4.7972494 3.1616059 3.3187616 3.1892350 3.0498544 3.5440559 3.1932081 3.4888181 3.1596505 2.9356194 3.5206689 2.9478143 3.5309053 2.8958736 3.0955197 3.1862544 3.0910732 3.1909871 3.2607288 3.3355664 3.3322987 3.4627685 2.6618300 3.3056680 3.4007567 3.0794660 2.8082374 3.3577089 2.8700086 3.5524938 3.5299262 3.1940420 3.1417236 3.5777828 3.1021598 3.2817756 2.7539280 2.9990724 2.9026998 2.7514463 3.2678859 3.3142020 3.0152431 3.5011763 2.9106569 3.5784250 3.0810429 4.0474973 3.0287961 3.6450381 3.4321641 4.0098321 2.9412414 3.3131176 4.1300710 3.1250991 2.9039333 3.1018361 3.2300228 2.7700950 2.6951495 3.0159999 3.0634557 4.4825344 3.3842272 2.2832321 3.9659440 3.5784340 2.2438850 2.7936759 3.1002799 3.7827222 2.6699246 3.0457378 2.8611176 3.3468290 3.3335697 2.2099389 2.9063541 2.4673670 2.7882458 3.4140910 4.0734473 3.5803046 3.3130918 2.8859941 3.0867690 3.3270511 3.1104069 3.4640536 3.0713239 2.7056979 2.7126737 2.8025402 2.4271806 2.3337485 2.7413812 3.2092221 2.5835253 2.7329880 2.5786737 3.0716707 3.1004300 2.4280687 2.9867217 2.7174387 2.8059163 2.3940396 2.7071776 2.6671970 2.9621806 2.7586141 2.7995117 2.6828879 3.0292388 2.7987193 2.7563985 2.7485929 2.7567050 2.5952233 2.8803775 2.7058356 3.1001255 3.1154845 3.2381680 2.7335506 2.7624502 2.7360274 2.9035093 2.4982994 3.5301273 2.1479229 3.4090754 2.6591367 3.4673894 3.4583363 3.6614603 3.1670848 2.8714103 2.7671248 2.4829797 2.1896889 2.7187216 3.7094004 2.7728710 2.9574126 2.3035952 3.8846647 3.2846698 2.3563467 3.0133205 4.1020292 3.6531220 2.4306075 4.0279895 4.3630794 3.1360405 4.3028830 3.5906565 3.0205643 4.3031158 2.8551156 3.2354653 3.4920183 4.1509122 3.4306146 3.0117493 2.6081369 3.3401416 2.6102996 3.4181720 3.9475344 3.6671708 4.0663971 4.0979892 3.0613887 2.8618794 2.4234250 2.4205249 2.8280969 2.7596375 2.6971064 2.7656004 2.7075102 2.6326573 2.6592247 2.9127512 2.7601770 2.8441753 2.8231968 2.8753850 2.6921589 2.9582921 2.9332590 3.0603602 2.5810808 2.9629195 3.0114519 2.6957516 3.1936847 3.2973913 3.0999289 2.6270071 2.7156895 3.6388507 3.1397103 3.1461560 2.7185452 3.4688361 2.5495892 3.8889901 3.1853776 3.4588645 2.8521741 3.3067800 3.4567085 2.9866306 3.1985617 3.5547567 2.7627087 2.4619632 3.6938706 2.7600226 3.0350666 2.4869980 3.2876739 2.7975828 2.8141080 3.1734175 2.8561349 2.5397805 3.6490327 3.1741852 3.3597776 2.2768698 2.6736862 2.2410951 3.3982174 2.8888642 3.9131456 2.4772470 2.9525775 2.4472231 3.0714463 2.6490052 2.5103472 3.4248956 3.1027581 2.9172951 3.7604311 2.1134525 2.9751075 2.6346532 2.7292846 4.2951812 2.9677214 2.9428661 2.7092420 2.7339671 2.8207742 3.0017704 2.9483900 2.6847040 2.9432220 3.2270958 3.1063526 3.0232803 3.0654830 2.7425658 3.1376230 3.3374515 3.1768890 2.6679957 2.9664477 3.0878481 2.9099219 3.0580165 2.8821297 3.0907427 3.4824664 3.1256140 2.7437546 2.8840935 3.1838851 3.2641442 3.0970174 2.8965851 3.0714053 3.0130486 2.6192735 3.2122756 2.9697270 2.6982730 3.0067391 2.8704746 2.8479383 2.6796048 3.0489834 3.1699822 3.7475744 2.6775728 2.6941932 3.3249227 2.1673902 3.1416494 3.3472604 4.4167098 3.1346186 3.5702143 2.8200472 2.1091844 4.0798446 3.0675230 3.2335120 4.0323323 2.7484365 2.7597842 2.7380009 2.9231761 2.9248051 2.7117046 2.5578407 2.7272758 2.7553751 2.6774438 2.8796674 2.6711764 2.9349185 2.6673612 2.9956921 2.6442207 2.8345454 2.9664427 2.7751664 2.8589499 2.7770271 2.6288723 2.3919824 2.8105757 2.8519624 2.8030238 2.8704464 2.6280381 2.8306479 3.1719332 2.9451502 2.8535271 2.9517356 2.9391753 2.7440275 3.0424768 2.7949117 2.7811724 2.8909097 2.9032301 2.9107307 3.3234936 2.6771313 2.8659614 2.8228039 2.8690818 3.0857082 2.8548882 2.8458205 3.3552366 2.9835191 3.0189677 3.0621828 2.5423070 2.6822108 2.6456975 2.6139128 2.7054247 2.7057356 2.9810762 2.5458175 2.5131854 2.4752880 2.8671917 2.6346299 2.4708387 2.6378525 2.6251608 2.6014675 2.8620068 2.8763512 2.8495568 2.7043533 2.5650763 2.6056009 2.9072458 2.6541097 2.4487868 2.7434115 2.5277561 3.0067358 2.7652739 2.6043416 3.1542641 2.5092579 2.8111921 2.6229356 2.8029994 2.3548060 2.9099810 2.6731767 3.2679092 2.8472876 2.7659218 2.7861006 2.9508880 2.8128922 3.0546510 2.8235580 3.1883971 2.8470921 2.8765361 3.0046322 2.6071316 2.9216319 2.7872123 2.9784105 2.7900880 2.8972935 2.8746356 2.7097349 3.2160638 2.9011519 3.3096815 2.7505383 2.6733753 2.6908398 3.1495345 2.8312350 3.0669543 3.1681242 3.3495031 3.1332071 3.8422268 3.5122925 2.9161416 3.3936537 4.0156727 2.4010596 3.1904030 3.7779993 3.6836217 2.6920733 3.0752851 2.3710830 2.9331890 3.8983694 2.9831094 3.4191350 3.3865987 3.1531913 2.9470006 3.5299907 3.5282132 2.8302332 3.6154214 2.6878734 3.9718498 3.4033537 2.9972932 3.3549773 2.9868152 2.6663427 3.6906139 3.1378991 4.2343453 2.7765622 3.5196493 3.2732324 3.3892556 3.7923888 3.7191862 3.4500713 2.5974118 2.4444219 3.9127620 3.4389157 2.9110939 3.1087292 3.6524751 2.7029145 2.9619262 3.1716927 4.1333138 4.4234151 3.3347025 2.8471885 2.9760408 4.4436290 3.7713537 3.8656400 3.3593198 4.1593192 3.3191996 3.0258701 2.9513349 3.3398806 3.1902867 3.0886794 3.1370470 2.9682292 3.0850669 2.9455906 3.2243280 3.2513167 3.0253716 2.9493067 2.9310426 3.1497505 2.8046455 2.6695642 3.0216419 3.0822734 3.0521954 3.0812386 3.3323804 2.7825985 2.9084343 2.8484352 2.8246409 3.0766611 2.9488362 3.2534246 2.9284122 3.3012172 2.6138200 3.0306587 3.0542096 3.3457885 2.8604300 3.2651713 3.0747549 3.9167004 3.1036958 3.3921666 3.9034091 3.6422143 3.5951774 3.6689540 3.6400613 3.6040059 3.1994158 3.5255604 2.7029404 3.2154971 3.9206422 3.4805622 3.4163837 3.2761035 4.1391503 3.9185457 3.6942510 3.3787287 3.0409765 3.7584751 3.5233547 3.5559629 3.9084928 3.7255219 3.6649818 3.3906006 3.1903234 4.2108246 3.3784433 3.2680028 3.8797602 2.8655768 4.4411027 3.3010688 3.1775868 3.7696797 3.9261760 3.7969574 3.8316558 3.1557061 3.4507431 3.8160601 3.0869526 2.2863194 3.8251317 2.8846872 2.6481974 2.9046216 2.6806357 2.5691185 2.6529981 2.7349453 2.6743567 2.9783033 2.7033196 2.6124959 2.6914720 2.6138724 2.6129572 2.5070099 2.4775131 2.3881602 2.7997794 2.5425233 3.0560419 2.8407229 2.7828159 2.8909439 2.4378324 2.6658269 2.7975358 2.6941415 2.7933100 2.7237421 2.5326750 2.8626422 2.7289836 2.7650066 2.5001922 2.8096065 2.7456923 2.8907073 2.9824534 2.7039650 2.4746174 2.5728406 2.9162547 2.5306875 2.8378367 2.8370994 2.8985821 3.0468386 2.8830038 3.1318686 2.8199624 2.7053397 2.8192353 4.1845711 2.7833198 3.0335513 6.6008768 3.0362417 3.6456122 3.1840308 3.4423096 3.3152006 2.9822904 3.5483235 3.0882509 3.4081628 3.0529591 3.1354435 2.8165084 3.2562060 3.2308829 2.8949654 3.2108124 3.1568091 3.0145355 3.0537289 3.2319421 3.0668522 3.3607924 3.6084144 3.3267113 3.4647689 3.0244480 3.1572506 3.4336661 3.1556186 3.0989743 3.8054474 3.0042710 3.2330655 3.1524255 3.0739396 3.2849014 3.0595498 3.3499814 3.4496845 3.6643828 3.1234864 3.0468662 3.1620592 2.9400942 3.7177732 3.4320908 3.2903295 3.4816302 3.6653517 3.1182353 3.0152079 3.5338292 3.7881875 2.7614319 3.1939223 3.0030269 3.3674132 3.6845105 3.1063978 3.2778834 4.3131277 3.2097962 3.3341109 3.6768630 3.0799892 3.1373568 2.9744604 3.0199951 2.9896823 2.9754286 3.2650503 2.6524175 3.1283957 3.1100846 3.4664291 2.8853317 2.9549289 3.5479109 3.2977859 3.5291252 3.1036907 2.3366119 2.2345499 2.5516196 2.3580595 2.3217962 2.8372589 2.5913805 2.5355404 2.4579653 2.3455323 2.7072564 2.5353589 2.5264132 2.8494069 2.5824648 2.5304740 2.3848313 2.7899445 2.6885847 2.5769342 2.7489039 2.9212470 2.4966915 3.0270830 3.0939881 2.9072273 2.4198039 2.6415371 4.7960323 3.0281611 2.9313638 3.3139080 3.5575435 4.0926879 2.2142113 2.8039024 3.1545779 2.2669423 2.8046601 2.1897261 2.6277472 2.2388239 2.3248142 4.0632152 4.3723522 4.3222141 2.5576547 4.0790549 4.1620083 3.4426430 3.3605735 4.9819516 3.9474269 4.7757961 4.3258503 3.9561678 4.4050915 4.7146181 3.6313249 2.9125614 2.9069090 4.1668929 4.1317074 4.7773670 3.8447848 2.9928411 4.4910665 5.7564002 4.5341787 2.6663206 3.9277315 3.7439529 3.5884127 4.8185582 6.7604446 5.1181587 5.8795781 7.0581940 4.3708296 4.9504401 5.7079058 4.7404723 3.9717280 3.5901536 4.3377469 5.1446189 2.7317133 2.8649988 2.7846139 2.9076491 2.8022606 2.7493296 2.7131170 2.5348936 2.5319744 3.0408155 2.6828181 3.4844911 3.5875445 2.9636262 3.2399399 2.9358329 3.0962741 3.1422196 2.8713582 3.3309825 2.9048625 3.2089418 3.0631624 3.3798060 2.7472719 2.7756075 3.1362330 2.8782377 3.0849364 2.7651585 3.1843662 2.8841745 3.1299064 2.8291380 3.1520761 3.1132208 3.3253108 3.5140221 2.5351329 3.2448679 3.0477638 3.1106125 3.2410212 2.9271482 3.5164577 4.0492361 5.6712740 3.1314130 3.5580286 3.4073342 3.4641468 2.8607637 4.8715185 8.4804542 3.8176792 4.1183935 3.2831013 3.5145037 3.3387589 3.4255428 3.3975683 3.5313272 3.4469374 3.3668725 3.3277162 3.3962527 3.1329687 3.3644328 3.4522340 3.3762701 3.2580930 3.1295358 3.6483944 4.0026788 2.5904901 2.8693530 2.7398959 2.8924067 2.5232613 2.9357654 2.7704397 2.8486341 3.1352275 2.5927561 2.6528734 2.7858978 2.5874629 2.7595973 2.8452403 2.8988975 3.1432310 3.0711640 3.1777170 4.4710358 4.4778285 3.1663792 3.1321141 3.1031037 3.7672379 3.1255720 3.4320114 3.5022173 3.5280184 8.9999988 4.8049461 2.7706481 2.5649984 2.6967207 3.5757256 2.4791940 2.4907636 2.5763750 2.4797821 2.5693359 2.6547864 2.4462392 2.6103875 2.5770970 2.5287612 2.8286028 2.2007016 2.5532216 2.5124685 2.9605911 2.7192704 2.2971635 3.8487412 2.5997243 2.5805277 2.7241035 2.7832719 2.8381418 2.6694615 2.6867247 3.0103563 1.8335342 2.8204097 2.5785951 3.0423578 3.0553956 3.0553956 3.0852980 3.0852980 3.0707511 3.1020515 3.2502106 2.9612739 3.3361503 3.0323126 3.5639173 4.1838763 4.1838763 3.5715835 3.7043096 4.0450818 3.9507288 4.0590743 4.0590743 3.5323730 3.5323730 3.3769246 3.6002399 2.1708283 2.1708283 3.5457439 2.8968512 2.1774958 2.1774958 4.7147204 4.7147204 2.5808069 2.5808069 3.8475039 5.4385937 2.4376792 
DIPROT027870_KOG0290                                                                                                                                   3.5357253 3.3246532 3.1516724 3.4716081 3.2197014 2.8288967 3.4708065 3.1334980 3.2299923 3.2926607 2.8388749 3.1030217 3.9299854 3.3877824 3.4746979 3.1718007 3.5385797 3.2167665 2.2395117 3.0454637 2.3116973 3.1938226 3.1538241 2.9338615 2.9207649 3.0170385 3.0277506 3.0758120 3.0820857 3.5719869 2.6320482 2.6868380 3.4568495 2.8955932 2.8175778 2.6326456 3.1914413 2.3736855 3.3794622 2.9479633 2.7308570 2.7322797 2.4509669 3.2571392 3.4425362 2.6047568 2.8806791 2.5087432 3.1697995 2.8392130 2.4951500 2.5332552 3.1094996 3.7421973 2.7507024 3.2881328 3.2198341 2.9699379 3.2572524 3.3063193 2.4713403 3.3868827 3.6292528 2.8999064 3.0159793 2.5437779 3.1907602 3.2902023 3.6070087 2.5793009 3.4031151 3.8759054 3.0141093 3.1695691 2.3213687 2.9864220 2.2724699 3.2389806 2.9351321 2.8771894 3.3828249 2.7037771 3.3779337 3.5392643 2.9755974 2.7472075 3.5380655 3.9163836 3.2604419 3.3658876 3.4640266 2.7605795 2.8566144 2.8123396 2.7488112 2.8572939 2.7329347 2.7974379 2.8677750 2.9530059 2.7283455 3.2740085 2.8009313 2.5672526 2.8014471 2.8199584 2.9047787 2.7633263 2.7548182 2.9834452 3.1693419 2.7990821 2.9670661 2.8987846 2.9224643 2.5846324 2.9165309 2.7206169 2.7510174 2.9668042 2.9532098 2.8654232 2.6211573 2.5322400 2.7305208 2.8705745 3.0830762 2.7380930 3.0744125 2.6664549 3.0216268 3.2653542 3.1673404 2.5630348 2.9382208 2.7357821 2.6345544 2.3565944 3.1040094 2.8235220 2.9470808 3.0540448 3.0219366 2.7624386 2.7699918 3.0250098 2.6703464 2.9855014 2.6088562 2.5355697 2.7003937 2.7043499 2.8581938 3.0075160 3.6036723 3.1717048 2.4267900 2.9571807 3.0124883 2.7754112 3.0429996 3.0155241 2.2932338 2.8323985 3.2885587 2.7856606 3.0765911 2.5182019 2.7958693 2.8791187 2.9169996 2.6801115 2.4969951 3.0909435 2.6530873 2.9251673 2.8811210 2.8575284 2.8297568 2.8059139 2.5215317 2.4775460 2.6401207 2.3824439 2.6274297 2.6455479 2.6720662 2.4697848 2.5063866 2.5575693 2.5058696 2.3917216 2.8435725 2.4980104 2.2929203 2.5512945 2.9696145 2.3853750 2.7071677 2.5866568 2.5214129 2.6266581 2.4740024 2.6039833 2.3542350 2.5276395 2.5314104 2.4549573 2.3632280 2.6011443 2.1727328 2.5473230 2.4616006 2.9540320 2.3447306 2.4416207 2.3390412 3.0460420 2.6964254 2.9895797 2.5736520 2.8848778 3.0289642 3.4649415 2.8012782 2.8216470 2.9781465 3.0066030 2.9235461 2.7881469 2.9218490 2.7012556 2.4753220 2.7839969 3.2154481 3.0088052 2.8033417 2.7382446 2.8731955 2.6956340 2.8322699 3.0242721 2.5624998 2.4605145 3.1692834 2.7310085 2.9089418 2.6946134 3.0435766 2.9795859 2.6720486 3.2632172 2.4591483 2.6877382 2.7511341 2.7949160 2.4538854 2.5118338 3.3735870 3.0042549 2.8884113 2.9408524 2.9612605 2.4584857 2.5766399 2.6130907 3.2745060 3.0768117 2.7056920 2.6608613 2.7074701 3.1617889 2.8265776 2.9768038 2.9562163 3.1910377 2.8948134 2.8654671 2.7599143 2.8525055 2.9094354 3.4147241 2.8102310 2.8559963 2.9348732 2.6929094 2.8523182 3.1111108 2.7919796 2.9735191 2.9085125 2.7955476 3.1672046 2.6705794 3.2343340 2.7983082 2.6435150 3.2464697 2.8128450 3.1700176 3.3190659 3.0245450 3.1864242 3.8117019 2.6193747 5.2761752 4.3666709 3.8822069 3.7155721 4.0659225 2.9190563 6.0360028 3.4004955 2.9613504 3.5623624 3.1411917 3.6494071 5.0195442 2.7351041 3.7126052 5.1470690 4.8432714 4.7789779 4.7705060 4.9204866 5.1877536 4.3565427 3.0108820 5.3944405 3.9877301 3.0257687 4.9476561 4.5327347 4.3983412 4.5058286 3.3020529 4.3013837 4.1885969 5.2251699 4.6188024 4.8541721 3.4974916 4.6582626 4.4934395 5.2438907 4.4460443 4.6653575 5.1173877 4.9623801 5.4863169 4.6433279 4.0464819 4.1527115 3.5966333 4.5534103 3.6471665 4.1621626 4.4780727 5.0312442 2.8892006 2.8834761 2.7013059 3.0994985 2.6448055 2.7585578 2.6732977 2.6355123 2.9410228 2.6847093 2.7607817 3.0817265 3.2232186 2.7679521 2.8014744 2.9758722 2.6463314 2.9118902 3.0072448 2.8959348 2.7250907 2.8829337 2.8856341 2.6811250 2.7205134 2.6995678 2.8643656 2.8215135 2.7427316 2.5080064 2.8085147 2.8744020 3.0541209 2.6853276 3.0499103 2.7692698 3.1910200 2.9192519 2.9760930 2.7314805 3.0362338 2.6549130 3.1146218 3.0520500 2.9799819 2.8733711 2.8840525 2.9887986 2.9842596 2.6257861 3.2975569 3.1477079 2.8838752 3.1997478 3.1914217 2.5994406 3.5171221 2.9714247 3.0039808 2.6544456 2.3493057 3.4309403 3.0266119 2.7231838 2.6034798 2.4144793 2.3785419 2.5401644 2.8029124 2.8778977 3.2372599 3.1229706 2.0822053 3.2366232 3.1736985 2.8158238 3.3703249 2.9963365 2.8167357 3.0791268 3.0663086 3.3041861 2.9403056 3.1133369 2.8748054 3.4625711 3.0370113 2.6819124 3.0452339 2.5927389 3.1532485 2.9295252 2.5576878 2.9739861 3.2601757 2.7640219 3.0557038 3.2139248 3.1552972 3.0174356 2.8430638 2.8597514 3.0816711 2.4849204 2.7809670 2.8061880 3.0895763 3.1091840 3.0664250 3.0578329 3.0228160 3.2116451 2.7170549 2.8435025 2.9044620 2.9316322 3.1494435 2.9629595 3.1709804 3.3736086 3.0148585 2.7133440 3.1839285 2.3571522 2.1641271 3.0562204 3.5802701 2.4337635 2.8076803 2.2836855 2.4792340 2.2082485 2.4868458 3.0093270 2.5004764 3.7870499 3.3063162 2.6830647 2.5730178 3.0056035 3.4976697 2.5619374 3.4552567 2.3000968 3.5630225 2.5008016 2.8129091 3.1231049 3.5595727 2.6374315 3.2201517 2.9491616 2.9013072 2.9347911 3.2364787 2.9752473 3.2493013 2.8260914 2.7120500 2.9783577 3.3350078 3.0062926 3.2865964 2.9879640 3.0029924 3.5283402 2.7686682 3.3758081 2.4946906 3.3890561 3.0039316 2.4946906 0.8464175 0.7989335 0.7275909 0.7412781 0.8203971 0.7831591 0.9669051 0.8483513 0.7649260 0.8140945 0.6886246 0.8371322 0.9197582 0.9918013 0.7623453 0.8366631 0.8112167 0.8572628 0.8073417 0.8699888 0.9110157 0.8119504 0.8181234 0.7898268 0.8497156 0.8739482 0.8845719 0.9727841 0.9426339 0.9149377 0.4470669 0.0000000 0.8770907 1.1175567 0.9638257 0.9373708 1.1339447 1.3574406 1.9949920 2.3748968 1.8748730 2.0792360 1.4662242 2.2606738 1.6902891 1.7453408 2.0233318 2.4366452 2.9275291 2.9127314 2.8417002 2.9219775 2.6820618 3.1244983 2.7228168 2.7621876 3.1460417 2.8789281 2.9253275 2.6242877 2.8576326 3.1889943 2.9906979 2.7000753 3.0017270 3.0991466 3.1043225 2.7514276 3.2213835 2.8338633 3.1710442 3.0356615 3.1708294 2.8951744 2.9839283 3.2268639 3.3099518 3.0790840 2.9925940 2.9549605 3.3416967 3.1928990 2.7071261 3.3776209 2.4876562 2.3880479 3.2156324 2.5889184 2.4178110 2.6225446 2.4545307 2.5440154 2.5611635 2.4387306 2.9018265 2.5318762 3.3135766 2.6079604 2.6933925 3.3329512 2.4362178 3.0457928 3.1196657 3.5195733 3.4748137 3.6839195 3.2236270 3.3398390 3.4523324 2.9370000 3.4426103 3.7285701 3.1261695 3.9874702 3.5638049 3.1480564 2.6901497 2.8133263 2.6866075 2.6712827 2.6640229 2.9899441 2.6345253 2.8197402 3.1911843 2.5725743 3.0156613 3.0343147 2.8643495 3.6874276 2.8055534 2.7113663 2.8571733 2.6516438 2.7407010 2.9078575 3.8836793 2.8779511 3.3685477 2.7629657 3.3241803 2.8893655 3.1279080 2.6923138 3.3882279 3.1716900 2.7356994 3.5228480 2.9982106 2.8232652 2.7777571 3.0055768 3.2296161 2.6478375 2.8389156 3.2469114 3.2348532 3.1994191 3.1515240 3.1282466 3.2683251 3.3456167 3.1818989 3.0610534 2.7761274 3.3300963 2.9357733 3.0826354 3.1018014 2.8539286 3.0279526 3.3421694 3.3113085 3.0740147 3.2390579 3.2904223 3.2452169 2.9847384 2.9091210 3.3789075 3.0870425 2.9328144 2.5885629 2.6843146 2.4607178 2.8194805 2.7839037 2.9408756 2.7303508 2.6391703 3.3237606 2.5395427 2.6593915 3.0206738 2.5342555 3.0294790 2.9459965 2.5936212 3.1718020 3.0239855 3.2446374 3.3715308 3.2623439 3.3347022 2.6891661 2.9360977 2.5164593 2.6301364 2.8493460 3.4269655 2.5069609 2.4295837 2.9497761 2.7774239 2.7587925 2.7023170 2.7155046 2.7894443 3.1152576 3.0109646 2.7853930 2.8610261 2.5322179 3.2357039 2.9981435 2.7231288 3.0584112 3.2093596 2.8505736 2.8298159 3.3515003 3.1522021 2.9883561 3.1035603 2.8754409 2.3890929 2.4350413 2.5503341 2.9513275 2.6774621 2.8855765 3.8509863 3.2106035 3.7843325 2.8688950 3.3903244 3.4314226 4.9429532 3.6387961 3.2676330 3.8242774 3.5293750 4.6240792 4.7061694 5.4225539 2.8917202 2.9448692 2.7696543 2.9854663 2.6455398 2.8965275 3.1251543 2.9788030 2.8685256 3.2971205 2.9410914 2.7191129 3.3773571 3.1965179 2.9587063 2.8978651 2.9792225 3.1692187 2.8293452 3.1159632 2.8636080 2.4186058 3.1898921 2.8875539 3.0680816 3.2203569 3.0640783 3.3313076 2.8843506 2.9195043 2.6517751 2.7967667 2.6563567 3.2581422 3.4516627 3.0435056 3.4647831 2.7898674 2.8189202 3.2478560 3.1562412 2.8108075 3.5149380 2.6885153 2.3113873 3.4375152 3.1954579 3.0216484 5.3004417 1.9529873 2.7942673 2.6080034 3.2966162 2.2357819 5.2597345 2.7623438 2.4777496 2.9531393 2.6435138 2.5495569 4.5757839 2.7315567 2.7163833 2.5339426 2.6895403 2.6080486 2.4626856 3.3461885 2.6818225 3.0846507 3.1562649 2.8938410 3.3325882 2.2228038 3.7403559 2.9147682 3.6021705 2.0743338 3.0896791 3.4803287 3.6113745 3.2318502 3.7367079 3.1878437 3.0910362 2.0845146 3.5466903 3.2986737 3.4966103 2.5841688 3.3778423 2.5373205 2.7834455 3.1594387 2.7852560 2.4370612 2.5879114 2.7757526 2.7127199 2.8779137 2.7489975 2.6508037 2.4009500 2.8937141 2.5365203 2.9266179 3.1633665 2.5888110 2.7820197 2.6704246 3.1430265 3.0499309 2.7307530 2.7968474 3.1118857 3.1377392 3.2903898 2.8537469 2.8896528 3.1451445 2.7649236 2.7377456 2.8230258 2.8707256 2.6345680 2.9648950 3.7587538 3.1533197 3.2320505 3.8102676 3.0455022 3.2888155 2.8325842 3.5224034 2.8002344 3.1154380 4.6560353 2.9345270 3.0866342 3.3937218 2.6694971 2.5805991 2.8683420 2.9674870 2.6586363 2.7722717 2.8185864 2.8526318 2.9804634 2.8998010 2.5204091 2.3846378 2.5834110 3.0017744 2.2870981 3.1272077 2.8292065 2.5657154 3.3535359 3.4089154 2.7319235 3.1054342 2.9140850 2.1290229 2.6617255 2.9966050 3.4514135 2.6478876 3.2049312 2.5579894 2.8880781 2.9207112 2.9225241 2.3443030 3.2440037 3.0091885 2.9871100 3.0722201 2.8849050 3.6217895 2.5597564 2.7320415 2.8412528 2.6964364 2.9913426 2.9922030 3.0808872 2.9903507 3.0867009 2.9647829 2.6642120 2.6954944 3.0523072 2.9608717 2.7684979 3.2134803 2.9970293 2.5916800 2.7928960 3.1029219 2.8068549 2.9399382 3.0182271 3.1034428 2.8588770 2.9165873 2.9563350 2.8667382 2.9449916 3.1265620 3.1654046 3.1218887 2.9387456 2.7920615 2.5642961 3.0573516 2.8416625 2.9871750 3.5046451 2.9100578 2.7675907 2.7740089 3.2742143 2.9364928 3.0902017 3.4531342 2.8728247 3.0713712 3.2574082 2.5531103 2.4618247 2.8214260 3.3382003 2.6337349 3.1874772 3.3001699 3.4858814 2.7426379 3.0404259 2.8733783 3.8954776 2.9840674 3.4731288 2.7269292 2.2668278 2.6366399 3.0285140 2.8255728 2.8984984 2.7689200 3.0266585 2.9230597 2.7781724 3.2744981 3.4908760 3.0800029 2.9982556 3.2979545 3.0060551 3.1537185 2.7394858 2.9259680 3.9010566 2.9709092 2.7607830 3.0564535 3.0989600 3.0337279 2.5491475 3.2980017 2.7376190 2.9045729 2.8818053 2.6222682 2.6150416 2.5803626 2.7927541 2.9037594 2.8721748 2.8372055 2.3677837 2.6694407 2.5876788 2.8730192 2.6412707 2.8751239 2.8875641 2.8854337 2.6124685 3.0717621 2.6389934 2.7794767 2.7004488 2.7007291 2.8835218 2.9107382 2.5350530 2.7156977 2.7242529 3.1270844 2.9821305 2.6271347 2.7187795 2.7444652 2.8170010 3.0177985 2.8806096 3.1474587 2.9249361 2.7889778 2.4973203 2.7821575 2.6061983 3.0153174 2.3920648 2.4353386 2.5248964 2.5707441 2.5562588 2.6587764 2.6914167 2.4651685 2.8220406 2.5891757 2.3276913 2.4753877 2.5793191 2.5061192 2.6481339 2.4978008 3.1234612 2.7287995 2.7008115 2.4898055 2.2691734 2.2575449 2.7714408 2.6750180 2.3921956 2.7899067 2.8789248 3.0394361 2.6579536 2.6222951 2.9301802 2.7441196 2.8346991 2.7485226 2.7562961 2.8252504 2.6668217 2.8380083 3.1530632 2.6717670 3.1646893 3.1175101 2.9642037 3.3137180 3.1641571 2.8505611 2.8221168 3.0631282 2.9183234 2.7541222 2.5217084 2.9522622 3.7539040 5.2109961 2.5187675 2.7496037 2.6363189 2.3060676 2.1119408 2.5518863 3.0234620 2.6438106 2.2974193 2.0689291 2.5646085 3.0769047 3.2133827 2.5913875 3.3749102 3.2171302 2.8329214 2.8227194 3.0629752 7.8499935 2.8896255 2.7741226 2.8562344 2.2200970 2.6585649 2.1802540 2.5518443 3.0690362 2.2017888 2.0846184 3.2893691 2.6204561 3.2001667 2.8684291 3.2366287 1.9218553 2.3404093 2.8250011 3.2034383 2.2303213 2.3212726 6.4030389 8.9999982 5.8142536 4.8600283 4.0340082 4.8034446 4.7422173 4.5590060 2.2446572 3.3381749 4.0248009 3.3466171 7.3007875 6.2749533 7.2174763 5.5624698 2.1933632 4.5511571 8.0195635 4.8358782 4.7647220 5.0799531 4.8358550 4.1292735 4.7244385 2.8714688 5.2153342 4.8354677 5.2844118 5.9523000 5.9903640 4.9026842 2.8656418 2.8602780 2.9226876 3.2258126 3.1147572 2.8202250 2.9587972 3.1370722 2.9536327 2.7113893 2.5846067 3.0379943 3.0741785 3.0005155 2.8773961 2.6030738 2.9110688 3.3914725 2.6712908 2.5863732 2.8214565 2.9989981 2.6964090 2.6340169 2.8525330 2.6343848 3.1198840 3.0829649 2.6193192 2.6165610 2.7659396 3.2369720 2.9361843 2.8995056 2.6438065 2.8083786 2.7606684 4.5781013 2.9507600 2.5667422 2.8335855 2.9611241 3.0240955 2.7620021 2.8368921 3.2614682 3.3041483 2.6707300 3.3346958 2.7601526 2.9163784 3.9024652 3.5063663 3.5777962 3.6149394 3.9787028 3.9324286 4.0596770 4.0783910 4.1030268 4.7905487 3.9416678 4.0378906 3.4899074 4.0604933 4.7586985 5.2140679 3.9763912 4.4414267 3.9702712 4.1506005 3.9153315 3.4606083 4.5700092 3.6211926 5.0501500 3.2796199 3.4492415 3.1019101 3.2169280 3.6651881 3.2589491 3.5804738 3.2966423 3.1526506 3.6701315 3.2278241 3.3137346 3.0839422 3.1012031 3.3189468 3.2321374 3.4621720 3.2087040 3.5541743 3.3259446 3.3623274 2.8524066 3.2493109 3.3262885 3.0721157 3.1001414 3.4163098 2.9050087 3.5467235 3.4423583 3.3900989 3.1411752 3.5676888 3.3745706 3.2480116 2.8431786 3.3188816 2.8476709 2.7911469 3.3334278 3.1104166 3.0760470 3.3664070 3.1215586 3.6140669 3.3418471 4.0348091 3.2626686 3.5414010 3.0624801 3.7902177 3.0948171 3.1690606 4.3127874 3.5512876 3.0276052 3.2305439 3.0700811 2.9182449 2.8555595 3.0282931 3.1325711 4.3525096 3.3326628 2.2632422 3.9066979 3.2449104 2.3550218 2.6381450 3.3692072 3.6172619 3.1212302 3.1694227 3.2439951 2.9325333 3.1528900 2.0750909 3.1075965 3.0147631 2.7437936 3.1063531 3.9431267 3.8768669 3.4420574 3.0254596 3.0993172 3.4809285 3.2052819 3.4070067 2.9312137 2.8887323 2.7920262 2.8747744 2.8751834 2.3788298 2.8091590 3.2273180 2.8617627 2.8291623 2.8525142 3.0194928 3.0845235 2.6984669 2.9803192 2.5958515 3.1176931 2.6838827 2.8928577 2.6764786 3.2244809 2.8132813 2.8795568 2.8944417 3.1401249 2.8982836 2.6334700 3.0579743 2.9673600 2.7614915 2.8649151 2.7476259 3.4185919 2.9496799 3.1552593 2.6904155 3.0500610 2.7767079 3.0912996 2.5836743 3.3820659 2.1413293 3.4113416 2.7603997 3.3298390 3.5033472 4.0543184 3.0009700 3.0594396 2.9953734 2.5303611 2.2989976 2.7008096 4.0008199 2.7301969 2.9216000 2.5359086 4.0975612 3.4703759 2.4890403 3.2462380 4.1963918 3.8056189 2.8371003 4.2324126 4.8430811 3.5264469 4.0611079 3.2102028 3.0687065 3.9915806 2.8689836 2.9636934 3.5043971 4.2606390 3.0191462 3.2509825 2.7321304 3.7759766 3.5788148 2.8347009 4.1074993 4.1007980 4.1082399 4.1568199 3.0028500 2.4920927 2.4363243 2.5767022 2.7323506 2.8375194 2.6985178 2.7145731 2.7165853 2.6917727 2.7227518 2.8270779 2.6752891 2.6552453 2.8894360 2.8827775 2.5713730 2.9474761 2.8347970 3.0082325 2.6270268 3.1178368 3.0716463 2.4615460 3.1218043 2.9879987 2.8750683 2.7229785 2.7458948 3.4384973 3.3602903 3.2453220 2.7393099 3.4432654 2.3752206 4.0414850 3.1847414 3.4965716 3.0331431 3.2463290 3.6595624 2.7764610 3.3250847 3.8053801 2.4608506 2.4746457 3.6457259 3.1985161 3.1367709 2.2530824 3.0955197 2.9766089 2.8223721 3.0560760 2.6617475 2.7686140 3.9399832 2.9285182 3.3984940 2.4336949 2.9191735 2.4607549 3.6931780 2.7187691 3.6718359 2.8998094 3.2583878 2.4705407 2.4817682 2.4772852 2.4362307 3.5506157 2.8068477 2.8900651 4.0006728 2.2288193 3.1245755 3.2496443 2.8856460 4.2232987 2.8806927 2.8690682 2.5740216 2.6163945 2.4393482 2.9452105 2.6535509 2.5726891 2.7704208 2.9072661 3.0386552 2.8137855 3.0732606 2.7272357 2.9360012 3.0379013 2.8007218 2.5682019 2.9076743 3.0002271 2.9188135 3.0537104 2.8667360 3.1152371 3.5779629 2.9398477 2.7687363 2.9369354 3.3016167 3.1212373 3.0466164 2.7014119 3.0662796 2.8092115 2.6687460 3.1686733 2.7474977 2.4949267 3.0266744 2.8110949 2.8566483 2.5456561 2.8378774 3.0052097 3.4754499 2.5176419 2.8408898 3.0013967 2.6169725 2.9211392 3.3187933 4.6000002 2.9069248 3.5912452 3.2372931 2.1759980 3.7927133 2.6173458 3.8178257 4.1221972 3.0142132 3.0432677 3.0544123 3.0799231 2.9937450 3.0972550 2.9027220 3.1154548 2.9755585 2.9536422 3.4006557 2.9237087 3.0752049 2.9454321 3.2460332 2.8140677 2.9694472 3.1581858 3.2438440 3.0290882 2.7534905 2.9330070 2.7274339 2.9450868 3.1117470 3.2129986 3.1914630 3.0623576 3.1116053 3.3079127 3.1687979 2.9335733 3.1586117 3.2030838 2.8984163 3.1229521 3.1940508 3.1708548 3.2849377 3.1548130 3.2116191 3.7336980 3.1268196 3.2260153 2.9242396 2.9925594 3.1295783 2.9067839 2.8288519 3.6159197 3.2755506 3.0303949 3.2620759 2.9050675 2.6619068 2.7240709 2.8383613 2.7693477 2.8416732 3.1574873 2.6814025 2.7445753 2.4858444 2.9471696 2.6395810 2.6961732 2.6865832 2.7448800 2.5547551 2.7943411 2.8200013 2.9630677 2.6156910 2.7603729 2.8378258 2.8061366 2.7991350 2.6419791 3.0215570 2.8214079 2.8931780 3.0116511 2.5144339 3.1375149 2.5453632 2.7945550 2.7357273 2.6519901 2.6420780 2.7373800 2.7289016 3.3350463 2.7890919 2.9433524 2.8450667 2.9543021 2.7915419 3.0088494 3.1561755 3.0022921 3.0894078 2.9090382 3.3647445 2.6282325 2.9646244 2.9749037 2.8313144 2.7900622 2.9608875 3.0609840 2.7429304 3.2197766 2.9735103 3.0201883 2.5118228 2.9123959 2.9178475 3.1568160 2.6587801 3.0225752 3.5000819 3.3600672 3.4050897 4.0814763 3.7789171 3.2478436 3.4799366 3.9844118 2.3656450 3.3659271 3.4412299 3.7618536 2.6620121 3.2732677 2.4822615 2.6799514 3.7396621 3.4905385 3.2415923 3.3794706 3.1710058 3.0148738 3.3052230 3.6971855 2.8317347 3.4568887 2.7463191 3.8060361 3.5486399 3.3029056 3.1820043 2.8226355 2.7705971 3.7392278 3.1797316 4.5233860 3.0252717 3.6233245 3.4068967 3.2001952 3.8199404 3.6427739 3.5054324 3.1372003 2.9403111 4.0649750 3.8356753 3.2750186 3.2369488 4.0758780 2.8926334 2.6797039 3.3441361 4.0797717 4.3862534 3.5340323 3.3611141 2.8005459 4.9583871 3.6849626 3.8964577 3.4020164 4.7217665 3.4379472 2.7148649 2.8153199 3.1269194 3.0318264 2.9331288 2.9634145 3.0084546 2.9302897 2.7902026 2.9906550 3.0360658 2.8732393 2.7960200 2.7787889 3.0912605 2.7495028 2.5471308 2.6946187 2.8254378 2.9624088 3.0107606 3.2211425 2.6557578 2.7550053 2.6541355 2.5094337 2.9753413 2.8715888 3.1380283 2.7650911 3.0896222 2.5839159 2.7764087 2.9670608 3.1289191 2.6381561 3.1569074 2.8396483 3.9732289 3.0228138 3.6667625 4.0243415 3.6979048 3.5502060 3.5126225 3.5611994 3.5977418 2.9551626 3.4900725 2.6414923 3.3127715 3.9663804 3.2700198 3.4469148 3.2647572 4.0537810 3.9230083 3.5883843 3.4534392 3.0211750 3.8893464 3.5033176 3.7220469 4.0866861 3.6926310 3.3909887 3.3976038 3.2843234 3.9936121 3.0806573 3.2312288 3.7749893 2.7449509 4.5229439 2.8610671 2.9271268 3.7939551 4.2985480 3.9318384 4.0116203 3.0938559 3.5990033 3.7613709 3.0016498 2.0964289 3.7996675 3.0137578 2.9360919 3.1511125 2.8467219 2.7959455 3.0646447 3.0053966 2.9870678 3.1806514 3.0444963 2.7665255 2.9886584 2.9995327 2.8586827 2.7621450 2.6629688 2.6217986 3.0720578 2.8032330 3.3301430 3.2303397 2.9552145 3.2386220 2.8256097 2.9603027 3.1723467 2.9785522 2.9781751 2.8887052 2.8090394 2.8326817 2.9221377 3.1208264 2.7500847 2.8656132 2.9082593 2.9627095 3.2944883 2.7209331 2.8896424 2.8027567 3.0417593 2.7934631 3.0073939 3.0386904 3.1746474 3.3672338 3.2798874 3.3884551 2.9405918 2.9080503 2.9524923 3.6473455 3.4834847 3.5676598 6.5292629 3.4075283 3.5276877 2.7926984 3.1787044 3.0335271 2.7702455 3.4888323 2.7178759 3.0556050 2.8727802 2.9188078 2.5654120 3.0800077 3.0330129 2.6083570 3.0178101 2.9647786 2.7177060 2.8964513 2.9244285 2.7459591 3.1026287 3.3517193 2.8254376 3.3346453 2.9277117 3.0820534 2.9822696 3.1169022 3.0917165 3.4204429 2.8980530 3.1263425 3.0097826 2.8455888 3.0250637 2.7766309 3.3937085 3.2758254 3.2430946 2.9489946 3.2161281 2.9968391 2.5968763 3.3508272 3.2170413 3.1578412 3.3436000 3.1640924 2.7713388 2.9149719 3.1530363 3.6975004 2.5687410 2.7643030 2.8881867 3.1888220 3.4122296 2.8942305 2.7923711 3.7732374 3.0884990 2.9022746 3.4566691 2.8544853 2.8460817 3.0537093 2.8426078 2.7957969 2.6554811 2.9726818 2.3652500 2.8239353 2.8493644 3.3275185 2.6376816 2.8088341 3.2086084 2.7301049 3.1583086 3.0229464 2.2996108 2.2143057 2.5283981 2.4889707 2.3147119 2.6928948 2.5754601 2.4981608 2.5723646 2.2643057 2.6012746 2.6417324 2.4857765 2.9663638 2.3442905 2.7015925 2.5430135 2.7783203 2.6504664 2.5754382 2.5552712 2.7569539 2.4157103 2.7942437 2.9852524 3.0294245 2.4868447 2.4628518 4.7037747 2.9267003 3.1493138 3.0970130 3.0993574 4.3661088 2.3520726 2.8097297 3.0164114 2.2341451 3.1674221 2.3528361 2.6606790 2.5730564 2.1693030 4.4148588 4.5428578 3.8507668 2.6343794 4.5253174 4.3835062 3.7528822 3.5231102 4.6654977 4.2807164 4.3031216 4.1331731 3.5699795 5.0057889 4.8394820 3.7193165 2.9477870 2.7355914 4.0743728 4.4222054 4.3957683 4.1616218 3.6379195 4.1032094 5.6929343 4.2175847 2.7325077 3.7713403 4.1559361 3.3228025 5.3678352 6.5569624 4.9370309 5.5203620 7.3894262 4.3251513 4.1834881 5.3857163 5.0230721 4.8571211 3.9787114 4.8910637 4.6151477 2.7947035 3.0073219 2.8632587 3.1585001 2.9939939 2.9355744 2.7426519 2.7987241 2.6705554 3.1312579 2.8271435 3.4373269 3.5776603 3.1217475 3.4628067 3.3917666 2.9359639 3.0528257 2.9262825 3.5077519 3.1647858 2.8316803 3.3308593 3.6536262 2.9533836 2.9534182 3.2032091 2.9311812 3.1909549 3.1683633 3.0475887 2.7597870 3.3373117 3.0696853 3.2652585 3.1915139 3.6114624 3.7137730 2.9385237 3.2100230 3.8107816 3.0970293 3.4002381 2.7290083 3.5076736 4.3502010 5.8543907 2.8953686 3.2332285 3.2809527 3.5675250 3.1916861 5.2605755 8.9999988 3.6250510 4.1530481 3.5994346 3.5970276 3.3977230 3.5688680 3.4439766 3.8057029 3.6450916 3.3168655 3.2804902 3.6813088 3.2173754 3.4446966 3.4865371 3.5877507 3.4877780 3.0866574 3.7454957 4.0504961 2.7004858 3.0196285 2.9109215 2.7695846 2.7193796 2.9464079 3.0116262 3.0103046 3.1877559 2.8270393 2.6995082 2.7197227 2.6329239 2.9815499 2.7855650 2.8389185 3.2513071 3.1796385 3.5593170 4.6987172 4.3735741 3.2790400 3.3462168 3.0141706 3.7787896 3.2777504 4.0068794 3.6314101 3.6405493 8.9999988 4.3367378 3.0128033 2.9348956 2.8364021 4.0977531 2.6391430 2.6465489 2.7657152 2.6981801 2.8098249 2.9383683 2.5855636 2.7879474 2.7476747 2.5680581 2.9212429 2.5430664 2.7331673 2.6503571 2.9830333 2.7996482 2.4043756 3.9616242 2.6175351 2.7287575 2.8193722 2.8935468 3.1681210 3.0530239 2.8226256 3.1920582 1.9374249 2.6285539 2.6483921 3.1007593 3.4941353 3.4941353 3.5348259 3.5348259 3.5705145 3.5494591 3.5768086 3.2792809 3.5735005 3.1906550 4.3750551 4.9339083 4.9339083 4.4756295 4.3475058 4.7850724 4.6831152 4.1304570 4.1304570 3.4107644 3.4107644 3.3861882 4.3862494 2.0606248 2.0606248 3.4342226 3.0993022 2.3182065 2.3182065 4.5888056 4.5888056 2.5385086 2.5385086 3.7580673 5.1560349 2.1972492 
EUGLON011646_KOG0290                                                                                                                                   3.3302192 2.8856182 3.4341263 2.9839075 3.4432047 2.5686303 3.8421570 3.0311592 2.6396869 3.0485895 2.5395554 2.9299484 3.3340787 3.5076818 2.9995810 3.1381255 2.9759952 3.3340158 2.2797438 3.0882437 2.1359835 3.0108372 3.2286595 2.7404001 2.8188707 2.9296551 3.0678497 2.8471892 3.0647876 3.6770825 2.7950262 2.3479532 2.6514486 2.3439661 2.2615322 2.5622299 3.1560361 2.2090232 2.9092021 2.9099451 3.0792039 2.9243075 2.5503700 3.0580420 2.8637473 2.1626146 2.5260472 2.4283222 2.9407229 2.5831951 2.3880138 2.7686138 2.6190689 3.1164326 2.8567396 3.1739573 2.4772662 2.7249855 3.2879447 3.2154412 2.4850993 2.6141316 3.2866771 2.6816059 3.2097456 2.6635057 2.5585710 2.9907374 3.0950434 2.3687408 3.1393930 2.7318483 2.5946039 2.9677569 2.5181297 2.7249311 2.2179104 2.4634108 2.9409407 2.6974794 2.3979685 2.3987586 2.8720482 2.7383342 2.7890108 2.3990256 3.1948598 3.6280255 2.6698335 2.7824904 3.8681317 2.1748245 2.2232529 2.3113568 2.2450806 2.2490195 2.1029168 2.1639918 2.2609059 2.2565830 2.4370272 2.4799458 2.4142239 2.0549065 2.2312547 1.9641969 2.2933739 2.2139333 2.0521768 2.3389953 2.4624656 2.2953060 2.2928294 2.4841304 2.6006290 2.1948734 2.4681408 2.2404081 2.2699579 2.1394089 2.3433223 2.4208263 2.1506887 2.2519514 2.1849954 2.1125998 2.4537229 2.6495363 2.4387973 1.9027936 3.2036488 2.9172027 2.8822699 2.4263628 3.2286274 2.1858180 2.5930016 2.3596840 2.5826584 2.4978305 2.5513804 2.7278128 2.9896747 2.8076837 2.6718284 2.4305457 2.4292523 2.7016663 2.3371856 2.5784653 2.7891552 2.6361491 2.5333221 2.8771026 3.3025573 2.8958427 2.1217550 2.9142670 2.7767765 2.5277842 2.8141092 2.9798606 2.2741481 2.5031278 2.5829826 3.1408301 2.9888798 2.3149478 2.6798267 2.6429558 2.8757444 2.6523884 2.1985756 2.9090399 2.2256778 2.4270235 2.6348325 2.6192535 2.5431247 2.7571678 2.2544807 2.1144320 2.1399064 2.0603502 2.4104129 2.0961470 2.2954047 2.1780849 2.1625743 2.1970958 2.1258281 2.0126853 2.3085480 2.2494335 2.0205710 2.2255191 2.3037424 2.1618064 2.2811637 2.2058944 2.3776397 2.1468699 2.3121516 2.5508482 2.5273363 2.2888268 2.3938308 2.1817326 1.8792693 2.6491610 1.9751351 2.1175814 2.0373048 2.8031908 2.2604506 1.9428130 2.0792110 2.8414548 2.0977189 2.9344477 2.4594362 2.5251577 2.7256544 2.9106142 2.5446683 2.4834313 2.8332060 2.9149411 2.6811310 2.5323081 2.7506266 2.6060682 2.3013064 2.7538618 3.0829828 2.8614202 2.5441420 2.6009573 2.5587759 2.7405576 2.6933775 2.6203715 2.5764086 2.6130305 2.6085416 2.4549577 2.9812504 2.5479312 3.1734781 3.1069426 2.4788248 3.2428544 2.2026245 2.5124417 2.6269453 2.6541492 2.5152255 3.0542720 2.9219620 2.7437306 2.7415471 2.6255079 2.5838278 2.4455555 2.5963263 2.4502209 2.8826774 2.6126644 2.4825611 2.6627826 2.3372092 2.5525594 2.5550783 3.2376649 2.8632050 3.1909933 2.5697494 2.6955587 2.6669924 2.8783811 2.7075781 3.2167651 2.7759948 2.6614317 2.7383125 2.6027724 2.5457310 2.5379836 2.6483300 2.6840590 2.6558052 2.8709574 2.6334165 2.7004491 3.1814191 3.1619231 2.6175546 3.0438182 2.5697846 3.3515311 3.1944603 3.1171340 3.0391882 3.8825902 2.7711460 4.6457439 6.5037669 4.0397507 3.1403739 4.6025958 2.7491367 5.9251545 2.7708975 3.1693480 3.6164316 3.6029783 3.9714764 4.9978769 3.0932094 3.7590724 4.8092286 4.4914026 4.3647891 4.8019416 4.8843248 5.6032535 4.5262839 3.1925237 4.9532334 4.1779564 2.5730636 5.0697185 4.9047242 4.4422155 4.2097539 3.2549525 4.3074935 3.7853960 4.8964232 4.5055170 4.4566652 3.3671173 4.3815241 3.8444926 4.8089344 4.1110118 4.7943623 4.1877566 4.8374974 5.4688739 4.7998849 3.7356098 4.0127605 2.3463439 4.4240013 3.9612825 3.9918187 4.1152730 4.9518077 2.7516802 2.9634212 2.6361926 2.7117215 2.5489354 2.7677792 2.6716570 2.6148675 2.8386160 2.5977441 2.5497884 2.9885383 3.0668677 2.8830868 2.5546462 2.7718218 2.6055876 2.7588263 2.8670481 2.7689988 2.6196821 2.9544020 2.9203723 2.7361775 2.5827262 2.6072735 2.7772672 2.5762795 2.6337053 2.4533508 2.8773664 2.6441617 2.8871004 2.4170420 2.9948240 2.7912700 2.8880843 3.0842979 2.8702154 2.4668439 2.8247410 2.3993837 2.8568288 2.7657015 2.9573450 2.7369833 2.6891411 2.6165725 2.6752678 3.0586791 3.0094202 2.8797196 2.8573875 3.3478229 3.2395640 2.1753527 3.4453062 2.6246488 2.6613944 2.6002117 1.9692169 3.2412168 3.0766021 2.2492102 2.4085940 2.3103085 2.2297646 2.9651488 2.6695867 3.1072663 2.5483479 2.8557416 2.2308838 3.2505875 2.5101669 2.9338252 3.7615947 3.1544189 2.6630095 2.9134740 3.4890363 3.4890363 2.9125053 3.4429806 2.3785717 2.9190596 2.9121581 2.6895559 3.1847260 2.9219407 3.0405048 3.2223744 2.8000789 2.9580730 3.4179073 2.9012271 2.7238893 2.8075563 2.7881253 3.1132873 2.6914951 2.7968484 3.0988176 2.7059708 2.8915617 2.9512938 3.0026065 2.8126543 2.8498191 2.9567070 3.3947709 3.0354602 2.7303097 2.5533081 2.9440102 2.9201186 3.4597732 2.9163714 3.2460352 3.0883522 3.0252892 2.7033103 3.3011521 2.5349286 2.5671607 3.6852944 3.7174434 2.6680973 2.4108221 2.5181507 2.5154687 2.3388705 2.5777682 3.0321662 2.7152402 3.2236726 2.7463684 2.8015394 2.4917044 3.0746713 2.8963926 2.6674105 3.3116016 2.4829149 3.0180271 2.5548257 2.7329577 3.3526784 3.4652475 3.0466753 2.9386934 2.9946455 3.4336925 2.6496254 3.2644985 3.2842952 3.3009440 3.2536770 2.2711761 3.2493180 2.8481140 2.8866743 2.8767886 2.8194949 2.7338503 3.6225868 2.8836690 3.3842271 2.5222652 3.1164873 3.1916796 2.5222652 0.6049278 0.6300678 0.6122930 0.6115304 0.6295990 0.5865447 0.6974659 0.6809119 0.5960152 0.6326101 0.6549033 0.6633056 0.7270850 0.6755098 0.7669854 0.6714192 0.5272329 0.6609670 0.5239689 0.8006682 0.7257059 0.6584739 0.6489071 0.6495572 0.7379152 0.8257202 0.7848423 0.8109067 0.8209255 0.7156794 0.8483457 0.8770907 0.0000000 0.9474964 0.7946706 0.9893747 1.0206554 1.1570941 1.9534139 1.9794510 1.5639030 1.5606702 1.5971008 2.6435095 1.9193431 1.6028460 1.8674215 2.5247290 3.1340333 2.6416473 2.7457679 2.7907044 2.8985923 2.8770164 2.9357677 3.0656103 3.3189267 2.7246301 3.0300918 2.7422031 2.8883402 2.7573359 3.0115361 2.6274515 2.9076040 2.8777616 3.0045480 2.9334711 3.0733943 3.0328805 3.3022351 3.0829406 3.0093358 2.8383413 3.0280504 3.2875568 3.1326522 3.0537955 3.0133174 3.2313808 3.0978611 3.1373768 3.1447601 3.1562256 2.6344755 2.4937500 3.3134514 2.7249267 2.4278123 2.5917540 2.4936426 2.5592495 2.4731015 2.6318717 2.9729832 2.6649566 3.1594690 2.3779331 3.0331091 2.9583532 2.6412225 3.0154822 2.9914847 3.0039563 2.9089104 3.1607773 2.9963845 3.0039864 2.8165464 2.8071939 3.0236556 3.2077350 2.9178265 3.1955360 3.4408239 2.9768167 2.4630906 2.8211530 2.5257631 2.9506739 2.6424782 2.9550496 2.6128668 3.1141946 2.8435321 2.9975660 3.0266666 2.8622289 2.8411247 3.2101032 2.5375819 2.7278976 2.8523754 2.9609359 2.4115818 2.7831887 3.7839351 2.9535536 3.2410006 3.0462432 3.8744939 3.0344871 3.4158248 2.7375986 3.1601828 2.8946888 2.8981765 3.9298909 2.8189982 2.6463302 3.0696207 2.7225979 3.2166223 3.0062302 2.9299725 3.1453130 3.0464985 3.1278627 3.0537110 2.9189737 3.0734483 3.0563399 3.1495825 2.9614395 2.9678352 3.7824514 2.8246907 3.2195572 3.6181081 2.8577049 2.8889583 2.9968755 3.3028307 2.8899129 3.5709304 3.6205624 3.2251080 3.0743614 2.7503948 3.7594708 2.9902466 2.9850538 2.2639757 2.7851251 2.2849959 2.9721163 3.0833059 2.9534002 2.5060475 2.4526344 2.9126568 2.6856934 2.5942713 2.8879129 2.5692389 3.1709803 2.9996760 2.6219470 2.6336537 3.1863490 2.9020093 3.7431999 2.7266872 3.0562735 2.7704395 2.8086477 2.6099461 2.2443870 2.5462623 3.1494459 2.5489849 2.5342874 3.0564783 2.2032245 2.8091480 2.7143643 2.7480262 2.4410066 3.3912325 2.9662268 2.5681236 3.1445439 2.5618267 3.5389410 3.2831761 3.0759091 3.0234970 3.2296345 3.0734265 2.8271630 3.5727099 3.0283824 3.1021448 3.0201227 2.7363363 2.5190696 2.6184453 3.0723565 3.2240682 2.3131077 3.0099590 3.2419245 3.4637332 3.5621471 2.9922111 4.1473351 3.6387607 5.5062037 3.5320878 3.7829934 4.0206693 4.0455569 2.8676162 4.1409254 5.4209250 2.8965397 3.2323538 2.9279599 3.0686360 2.9956169 3.3062466 3.3013103 3.3230090 3.0199140 3.2935127 3.2797527 2.9245722 3.4688666 3.5124416 3.0910192 2.9627717 3.1261851 3.7512211 3.0655794 3.3691593 3.2592836 2.5694355 2.9397033 3.1408708 2.9152636 3.1508832 2.8521536 3.4095769 2.8138902 3.2495266 3.1893522 2.9437987 2.8643026 3.2017076 3.4401034 2.8028209 3.1806465 3.3336454 3.1050508 2.9574151 3.3347817 2.7761106 3.6527425 2.9293540 2.3861858 3.3752380 3.2212213 3.0346099 4.9206840 1.8439811 2.7771566 2.6385265 3.3118868 2.1852525 5.0434107 2.6326430 2.4464295 2.8152687 2.7924627 2.6727165 4.0029763 2.9792400 2.4470935 2.3586461 2.6916944 2.3912790 2.2928494 2.7526641 2.9128219 3.3767992 3.0507042 2.3961211 3.1499388 2.2903456 3.5050360 3.0784085 3.5881790 2.4464056 3.1000840 3.2837836 3.2840488 3.1794797 3.3876680 2.6544203 3.0932006 2.2527781 3.6602121 3.4640875 3.0260319 3.0803683 3.4608789 2.2661464 2.5018876 2.8208553 2.8290413 2.7608301 2.4578448 2.2108649 2.4124302 3.1684176 2.5701980 2.4369667 2.3501245 3.0574541 2.4243443 2.3529400 2.6624837 2.7095128 2.5488920 2.4596407 2.9237825 2.9111543 2.4478155 2.6825535 3.0580069 2.8842536 2.7716030 2.2774695 2.8768891 2.8070550 2.5989315 2.4409542 2.8254796 3.2514868 2.6049505 2.8313888 3.1515772 2.7523901 2.7156751 3.5467724 2.6748937 2.9036020 2.5467982 3.1141875 2.4028384 3.0870937 5.2631823 2.8627019 3.0760577 3.1937460 2.6817434 2.3371338 2.7328361 2.5585625 2.5020237 3.0309959 2.8151303 2.6700490 2.7711276 2.7517430 2.6328489 2.1414612 2.8240652 2.8300637 2.7097029 2.7654574 2.8730933 1.9698452 3.2628957 2.9402568 2.4600241 2.4935684 2.8384914 2.2782715 2.4337498 3.0701581 2.8942407 2.8054032 3.5812305 2.4684763 2.7791431 3.0056255 2.9962252 2.7349758 3.3021217 3.2275240 3.5106329 2.7613747 2.4325703 3.1877923 2.4898049 2.9066093 2.8389025 2.7279048 3.0028602 3.1090410 2.9330364 3.0049731 3.2455151 2.9621950 2.6821825 2.7864714 3.2107359 2.8754334 2.6639492 3.1344409 2.8751322 2.8247713 2.8167511 3.2016760 2.7057520 2.9697236 2.8083218 2.8479062 2.8185944 2.7973773 2.9186801 2.6746026 3.1090685 3.0882110 2.7950477 3.1901803 2.9753902 2.7147894 3.0963816 3.2516955 2.8669556 3.0919646 3.4041556 3.0978543 2.6323891 2.4360075 3.1848093 3.4181946 2.3658298 3.3435086 2.5231615 2.6412693 3.0015202 2.2380309 2.6206942 2.4239399 2.9131697 2.6598621 2.8765248 2.9421406 2.9487517 3.0212581 2.8806981 2.7512684 4.1919810 2.9396697 2.9367699 2.3619614 2.2311594 2.5913712 2.6787621 2.3413632 3.2545992 2.2357400 2.9853555 2.5583597 2.2059284 2.7909336 3.2677222 2.9528501 2.6275281 3.0023346 2.6220358 3.3681879 2.7004903 2.5848882 3.3352644 2.7934970 2.6615147 3.2122290 3.0528547 2.6215869 2.5243307 3.1910937 2.9510130 2.6754788 2.8230095 2.8244184 2.5379470 2.7411507 2.7630533 2.9069800 2.9969204 2.8513337 2.5707657 2.8560167 2.4158902 2.8707679 2.8612149 2.7315220 2.7465097 2.7539888 2.8025551 3.0367941 3.0448121 2.8007440 2.4480788 2.7598170 2.5736912 2.8447673 2.7379999 2.5539903 2.5862533 2.9294802 2.6595963 2.5161589 2.7779787 3.1057765 2.4939593 3.1050164 2.9172533 3.5576893 2.9618591 2.9786522 2.2203790 2.4713242 2.5085289 3.0284530 2.1837166 2.3197100 2.5251540 2.3649071 2.5279047 2.3695635 2.0883492 2.4323064 2.5057797 2.2168136 2.1569397 2.5693522 2.1511957 2.4256258 2.3817539 2.6523923 2.9600635 2.3998331 2.2552136 2.2248007 2.1311391 1.9902946 2.3172996 2.9298721 2.4819098 2.5238879 2.6379768 2.7990337 2.9203062 2.2364011 3.0388168 2.9040623 2.6224473 2.6187098 2.7782748 2.7634878 2.5895419 2.7747495 3.0220378 2.6972286 2.8803553 2.6603601 2.4352124 3.0403433 3.0946842 2.3911800 2.7043488 2.5564859 2.8867817 2.7113931 2.5019548 2.7231797 4.0594690 3.8716064 2.1174995 2.3410320 2.1777784 2.6003688 2.2459368 2.7181027 2.5640984 2.7073567 2.3172910 1.8961285 2.3192988 2.9068946 2.7410441 2.9278871 3.0245530 2.8544948 2.5834187 2.6203677 2.9747578 8.0616935 2.6724390 2.8326605 2.8609185 1.6683545 2.6873972 2.3897803 3.0088449 3.3451180 1.8856794 2.2585167 2.8064794 2.4101898 3.3346790 2.8678693 2.5104683 1.9726412 2.3877590 3.2926770 3.1250090 2.7536701 2.1437464 6.2799672 8.9999981 6.5311840 4.9291231 4.2831333 6.4462241 4.1392316 4.7168449 2.3994670 3.1751835 4.6263988 3.4629030 6.2259327 8.3565205 9.0000000 4.7363552 1.7541789 4.8737779 6.9756193 4.4920661 4.4877481 5.2982034 5.7493790 4.7248091 6.8665810 3.2476788 4.4809152 4.4148806 5.1977973 5.6505158 4.7510986 5.2080343 2.7837037 2.8052823 2.9033302 2.5482151 2.8734307 2.7177627 2.9198876 2.6762480 2.8116025 2.5669777 2.3786575 2.8378243 2.9821001 2.8181514 2.3836492 2.5260172 2.8852502 3.3920523 2.6114151 2.5231663 2.5758997 3.1999956 2.7941746 2.9172534 2.7137905 2.7210440 3.1886759 3.0509976 2.3848281 2.5694481 2.8984062 2.9485120 2.9222767 2.8074488 2.4952772 3.1797166 2.9243883 5.0060528 2.8412129 2.1987814 2.9581810 2.9094260 3.2426796 2.7503237 2.5860936 3.1984119 3.2714680 2.7316587 2.7602414 2.7452737 3.3426680 4.9466272 3.6842954 2.9140585 4.6340437 4.7804447 4.8769175 3.4110587 4.8402881 4.3235302 5.2247325 3.8241910 4.8922373 4.5373778 5.0522263 5.3400355 7.1941596 5.0454200 4.8637805 5.3042795 4.1497070 4.8260027 3.9775848 4.2764607 4.0928660 8.0143654 2.5217113 2.7919881 2.6553917 2.5683370 2.8358979 2.8022174 2.9904704 2.6567148 2.6602464 3.0630506 2.5973054 2.7568320 2.4840688 2.8370289 2.8706120 2.8377185 2.6425001 2.5918009 3.0138724 2.7790119 2.7780304 2.3083602 2.8249029 2.6534823 2.6923988 2.6606261 3.0565447 2.7101714 2.8436567 2.9076694 2.7316035 2.8586883 3.0664737 3.0797358 2.7580392 2.4039724 2.8821907 2.3487471 2.5307502 3.1635338 3.0349534 2.3664875 2.9518908 2.7003906 2.6262041 2.7270377 2.8994385 3.1460243 3.1471633 2.8401523 3.1973302 2.7885564 3.0325002 3.4867659 2.8554401 2.9052774 2.7093081 2.8942855 2.6250582 2.5738796 2.7767393 2.1403923 3.7008815 2.9960405 2.5174283 3.6610044 2.9171771 2.6442415 2.4098168 3.2066787 4.0639164 2.9722496 3.3070564 3.5038297 2.9558790 3.3276520 2.7289558 2.6932891 2.5046485 2.5748485 4.0557558 3.6749623 3.3072631 2.9879414 2.4152127 2.6288755 3.1789482 2.7479644 2.6983515 3.4595327 2.9996944 3.0046352 2.8086620 2.7401298 2.4875350 2.7257116 3.0765686 3.1273527 3.5426650 2.8378859 3.2324522 2.9872505 2.5220227 3.3159450 2.5089189 3.0348640 2.6271794 2.8342158 2.7485028 3.2383473 2.3401359 3.1196621 2.9683118 3.5295224 3.4866802 3.0690316 2.8471089 2.6617308 2.7553871 3.0537927 2.8789325 3.7541148 3.2635542 3.1379632 3.2520949 2.8419313 2.5103768 3.4991002 2.4330298 3.4133710 2.0382921 3.5196913 3.1690954 3.4182483 3.5728793 5.2413492 3.4537512 3.2905663 2.4624216 2.5051003 2.2044502 2.8671917 5.0940562 2.7898559 3.2500903 2.9952723 4.8733351 3.4371126 2.4493967 3.2106976 5.0330206 4.0807299 2.8145336 4.3580830 4.3385342 3.6848823 5.0293602 4.1047411 3.4524892 4.7023779 3.3735331 3.2365630 3.7792842 5.2609476 3.3538682 4.0708314 3.0949144 4.1568330 3.6297105 3.0408680 4.9631483 3.7392533 3.8836234 4.0956915 2.8965475 2.7834833 2.5936480 2.6679188 2.4614196 2.6627066 2.5984358 2.6804620 2.5917557 2.6371770 2.7889250 3.0345295 2.7664605 2.9951890 3.0643959 2.7437783 2.7106977 2.7923901 2.8876522 2.8800981 2.6724741 3.0416973 3.1604309 2.5691743 3.0437110 2.9339011 2.4605100 2.5903681 2.7386157 3.1780588 3.2022512 3.3351205 2.4943452 3.2297179 2.6479400 3.5422646 2.9534078 3.2525724 2.9920824 3.4165355 3.4070746 3.2848305 3.6012645 3.3770507 2.3033161 2.7607167 3.8061085 3.8512321 3.0320508 2.0090447 2.8913937 2.8665623 2.9903995 3.2118698 3.1067999 3.1700089 4.0770937 3.3786780 3.4029048 2.7336896 2.2056739 2.4308641 3.5831095 2.6463821 3.8607517 2.6921710 3.0151179 2.7508358 2.6621353 2.5736222 2.4640074 2.8213350 2.6844628 3.2764620 3.6181684 1.9023284 2.0648131 3.3598968 3.0874555 4.9767895 2.6181264 2.7052190 2.4296392 2.2252170 2.4156996 2.3793675 2.5622080 2.2488451 2.9825984 2.9198018 2.6519682 2.5139954 2.8182422 2.6849072 2.7039389 2.6712231 2.5978116 2.6269931 2.3965584 2.6523748 2.4685997 2.5779278 2.5318752 2.8412029 3.1250658 2.7128355 2.6694286 2.7149291 3.0061860 2.6363203 2.7151247 2.7884692 2.9061720 2.8979964 2.8981922 3.1426008 2.6276973 2.1750302 3.2901434 2.7732886 2.7165038 2.3828765 3.0497746 2.6908329 3.0655347 2.1474241 2.5611076 3.2325242 2.1683396 3.5927799 3.0916086 4.3767942 2.9705865 3.8188999 2.9055799 2.3697514 3.7220072 2.6120013 4.2512103 4.4726174 2.6027137 2.6147033 2.4116416 2.5850400 2.5863624 2.6998913 2.4904802 2.2892470 2.5426181 2.3803007 2.8656625 2.6021767 2.3830474 2.6366535 2.5703676 2.4640546 2.5989028 2.4843755 2.5210054 2.6448668 2.2147896 2.4200897 2.4735887 2.5801657 2.7199415 2.7879817 2.6364881 2.7496416 2.6042584 2.8961640 2.4709193 2.5992763 2.4665952 2.6367865 2.4926184 2.9112176 2.8114597 2.4142238 2.3091627 2.5321386 2.6890639 3.0006856 2.5364729 2.7037514 2.6681518 2.3712063 2.5283410 2.3240322 2.3994948 2.7738241 2.9171878 2.4890975 2.8964083 2.4276824 2.4868373 2.7172550 2.8452976 2.4236424 2.6993527 2.5706450 2.4176938 2.5467554 2.5100599 2.7646620 2.5733224 2.5353410 2.6009015 2.6281469 2.5149024 2.6298498 2.5606174 2.3800323 2.4066653 2.4095836 2.4629008 2.7205146 2.5815252 2.3503543 2.7353915 2.6143984 2.7480902 2.7619305 2.4386614 2.8703543 2.2807078 2.5813226 2.6171937 2.6452476 2.3665084 2.8551118 2.6727576 3.0736093 2.7387298 3.0227333 2.7093856 2.8060442 2.9483126 2.7396556 2.7348788 2.7006342 2.8447190 2.4447999 3.1216912 2.5382166 2.7661516 2.8225720 2.8058167 2.6568324 3.0359598 3.0814771 2.6300454 3.1812577 3.3408190 3.0832562 2.4616718 2.8348717 2.8905379 2.9016905 2.4327428 2.7732007 3.0167261 3.4964208 3.3223731 3.8934125 3.4730519 3.3069029 3.3582818 4.0055370 2.3785749 3.0250674 3.5068775 3.6332195 2.5894212 3.4444961 2.4451582 2.6496298 3.8896800 3.4638994 2.7528518 3.4077366 3.4224234 2.9333696 3.5514219 3.7434323 2.8872295 3.6257774 2.9269228 3.5567215 3.4767862 3.0230524 3.4450492 2.1970009 2.7183088 3.6156094 2.7486802 4.1294809 2.8845100 3.5492432 2.8251963 3.3226298 3.6354718 3.3500881 2.7928063 3.2119609 2.0798147 3.4674646 3.5111662 2.6321243 3.3027774 4.7183934 3.0794486 2.5641109 3.6883476 4.0806925 3.7322574 3.1307555 3.0070223 3.1616633 4.3783649 3.2269014 3.2722043 3.3214263 3.1760944 3.9725453 2.6946150 2.6976140 2.8623072 2.8636130 2.6237200 2.6542853 2.5120627 2.6448645 2.7279945 2.7724721 2.5239391 2.5894743 2.5545695 2.7318900 2.9126158 2.5466098 2.4095865 2.6217352 2.6177128 2.8446752 2.7999388 3.0710295 2.4924020 2.8956192 2.5683035 2.4857349 2.4249874 3.0574241 2.9373961 2.7497920 2.7109274 2.6335801 2.9184434 3.0862253 2.9544734 2.8374760 3.0790787 2.5114940 3.9651936 2.6322844 3.2907548 4.0300961 3.7625166 3.6604540 4.0482522 3.6077133 3.6101454 3.1766103 3.6938511 1.8491259 3.3939492 3.8640886 3.2172663 4.1462622 3.6507420 4.2697147 3.7958325 3.5635106 3.5619128 3.0224175 4.4182683 3.8273283 3.9102692 4.3610183 3.4622083 3.4907671 3.5869306 3.3110618 4.3259790 3.2332576 3.0470781 4.1514232 2.6129801 4.3341280 2.9403369 2.8195831 4.1510403 4.6110493 4.1012950 4.5622453 3.0148231 3.8346760 3.6074805 2.7848909 2.5695984 4.0779612 3.3496836 3.0671641 3.0822557 2.9896004 2.9476724 3.1448817 3.0771521 3.0367972 3.0321933 3.0939362 2.7168799 2.8734375 3.1097975 2.8925752 2.7949647 2.9138060 2.3966313 3.1662421 2.8594946 3.1198814 3.0500449 2.7591495 2.9568623 2.8391816 3.0183092 3.2782219 2.7524999 2.9241176 3.0302011 2.6598981 2.8489609 2.9120811 2.9647641 2.8279162 3.4656187 2.8050377 2.9849872 3.0173026 2.7954475 3.0201953 2.9276986 3.3008503 2.7202589 3.0544450 2.9728096 3.2454542 3.4502556 2.9694981 3.2642398 2.7244417 3.0190198 2.5589877 2.2269204 2.7495352 3.8060374 6.0411255 3.6347855 3.7459528 3.1389942 3.4798636 3.2567032 3.0223996 3.8149453 3.0498597 3.5775464 2.9685968 3.3192421 2.8259490 3.2332605 3.1669959 3.1174048 3.1212133 3.2847177 2.6960395 3.2571271 3.2259571 3.2093073 3.0863821 3.5799786 3.3348439 3.4023577 2.9791147 3.0907199 3.4101766 3.3482848 2.9602234 3.2375584 3.0325652 3.0953296 3.5055142 3.0389486 3.1137213 3.1948435 3.2782225 3.2325923 3.5003076 3.0928704 2.8078277 3.2877639 2.5703144 3.7019514 3.5230948 2.6720172 3.1379459 3.6528313 2.8671888 2.8001568 3.2371407 4.0731649 2.6223113 2.5886191 2.8688638 3.0835790 3.1917248 3.1663732 2.7978790 3.8481571 3.5106870 2.7704490 3.5972068 2.9060546 3.1181585 2.6201860 2.6560293 3.0450716 2.5763912 2.8437552 2.4304757 2.7418044 2.6529556 3.8286046 2.6198937 2.6437063 3.2388477 2.8668068 2.7925220 2.9163750 2.2834998 2.3611673 2.5348991 2.5813477 2.1036915 2.4103993 2.2372841 2.4430138 2.3086893 2.2867206 2.2045504 2.4017133 2.4257265 2.4376909 2.3533062 2.4219185 2.1503029 2.5593623 2.3230290 2.3070164 2.6040536 2.7644705 2.1692747 2.7980102 3.2065670 2.8940416 2.2944528 2.4017177 4.3349403 2.7470186 2.8569537 3.1022020 2.9042740 4.1139852 2.2847973 2.4720176 2.5426951 2.1019603 2.8597890 1.9761939 2.6588230 2.1648901 1.8339992 3.7536505 4.7235936 4.0325277 1.9426994 3.9084120 4.3780021 3.5225367 2.9635137 4.3248612 4.1920848 4.8445558 3.8043096 3.7357630 4.3016055 5.2342418 4.2900710 3.0072621 3.0118040 3.6710491 4.0992023 5.4605287 4.1397919 2.6974019 4.4580347 5.7774004 3.7091454 3.0764673 4.2966541 3.8351561 3.7413846 3.5734212 5.4907792 4.6281256 5.1167574 7.6590992 5.5343994 4.4440296 5.4402971 4.0884768 5.8128959 5.0640940 4.0829735 4.3636492 2.6392810 3.3169555 2.5455425 3.4129941 2.8111942 2.4584588 2.5017204 3.1224972 2.4815210 2.7868009 2.7204539 2.9325667 3.1828008 2.9972799 2.9195504 2.9524567 2.9262681 2.8109732 2.5845903 3.0237638 2.9460278 2.7090718 2.9554806 3.3044100 3.1047664 2.6484866 2.8106237 2.5571272 2.6592648 2.8405337 2.9426583 2.5644310 2.8230181 2.7310472 2.6235456 3.1860748 2.7621938 3.3037467 2.5501738 3.4431864 2.5140982 2.8816145 3.0234357 2.9623196 2.6994856 3.8905291 5.8430085 4.0693439 4.1666765 2.5314856 3.2256005 2.6932972 4.6209110 3.0015562 3.6552582 4.6186707 3.3592167 3.6315651 3.1659832 3.4534348 3.5571456 3.7358550 3.5426660 3.3589415 3.2486099 3.4706804 2.9534349 3.2852867 3.4642774 3.2030718 4.1095651 2.9224101 3.7587954 3.4316074 2.9021516 3.1004602 2.9718316 2.7976756 3.0130024 3.2607485 2.9564177 3.2926904 3.6819464 3.1121148 3.4575075 2.8643865 2.6950408 3.0624688 2.8449840 3.0736620 3.3133146 3.4858648 3.2585457 4.7620457 4.1120393 3.5117455 3.2330132 3.2169143 4.7112595 3.3419464 3.1107755 3.1024246 2.7427308 6.7984444 4.2697305 2.4908221 2.4993144 2.4006936 3.3122471 2.2108932 2.2530130 2.3158531 2.4284453 2.3955345 2.4468588 2.4455419 2.3987445 2.4832653 2.1897778 2.6551755 2.2591414 2.5449199 2.2438163 2.6633831 2.6775541 2.0869849 3.7954878 2.3979040 2.3841214 2.5203187 2.6396487 2.6170888 2.7699537 2.3248128 1.8747311 1.9681394 2.7492957 3.0730993 2.6499452 3.8276888 3.8276888 3.8787983 3.8787983 3.8872583 3.8768013 3.6336837 3.5284523 3.4227977 3.6252232 4.2495619 5.0044425 5.0044425 4.3167103 4.1959120 4.7123929 4.4692783 5.1804590 5.1804590 4.7464152 4.7464152 3.9919009 4.4020138 1.8849691 1.8849691 3.7029030 3.5211324 2.1762673 2.1762673 5.8203851 5.8203851 2.3616529 2.3616529 4.4868746 8.9999988 2.1978400 
PHYINF002472_KOG0290                                                                                                                                   3.5536381 3.7444919 3.3784063 3.3308011 3.5670791 2.8056525 3.5743753 3.4770794 3.4283809 3.3917448 2.9858415 3.1908808 3.6336012 3.9613397 3.8220331 3.3560773 3.6267573 2.9584104 2.2830496 3.6381079 2.7433893 3.2384364 3.4122828 3.0866205 3.3301339 4.0520276 3.5746551 3.3558210 3.6433854 3.6453911 2.7259250 2.7909100 3.2087786 2.7436320 2.6826834 2.6062090 3.5388870 2.4034872 3.1810620 3.5193615 2.8348575 3.9687938 2.7196450 3.4361899 3.3216001 2.5019593 2.7892804 2.5619956 3.1286888 2.7972377 2.3813227 2.9295258 3.1968145 3.6966048 3.0608565 3.1834244 3.2840395 2.9870124 3.0322201 3.3804610 2.3556481 2.9553916 3.4565860 2.9352318 2.7447592 2.8714844 3.2843751 3.2621912 3.3804864 2.6928687 3.4852099 3.8648603 3.0707517 2.7795923 2.9850805 3.2365968 2.7330413 3.0421409 3.1178842 3.0063000 3.4194668 2.4943646 3.1702566 3.4165084 2.8482396 2.5620091 3.1637699 3.8910750 3.2994391 3.1616288 3.5235380 2.6841084 2.5689628 2.7299959 2.7206957 2.7987543 2.6537110 2.6244842 2.7844422 2.7818294 2.7837227 3.0273499 2.7909135 2.6525056 2.8957646 2.8891596 2.5656957 2.7617740 2.8812852 2.9004583 2.8237253 2.6685932 2.6935275 3.0311684 2.9617720 2.7527513 2.8358026 2.7229576 2.7416124 2.6667944 2.8197907 2.9499471 2.7788303 3.0370031 2.9668402 2.9381914 2.8258866 2.8308863 3.3283354 2.7819594 3.6522001 3.3253958 3.6541473 2.7401620 3.3166508 2.8943687 3.0532504 2.8098327 3.0731619 2.9549548 3.1922071 2.8524319 3.2636993 3.5835824 3.1997065 2.7482719 2.9328685 3.2405556 2.4125563 2.8771390 3.2236802 2.9912761 2.7766299 2.9965768 3.3863206 2.9172422 2.7890807 2.8892746 3.0619357 2.9763347 3.1165044 3.1002161 2.5083538 2.9287133 3.0114586 3.0795708 3.0789296 2.7675907 3.1271910 3.0382816 3.1376205 3.0371074 2.7061343 3.2488777 2.8032467 2.9360553 3.4624743 3.1555890 3.0522943 3.1365345 2.7062099 2.5857322 2.3709705 2.5234322 2.6632581 2.7972434 2.6105549 2.5656889 2.5847256 2.5845298 2.7708209 2.5806828 2.7789409 2.5020997 2.3704639 2.3550781 2.6366747 2.6363581 2.6346267 2.5212862 2.6793404 2.3209584 2.5655527 2.8978452 2.8589897 2.5192995 2.6523187 2.4124972 2.5336471 3.0390380 2.0770605 2.5713476 2.5484263 2.8272395 2.4505603 2.4149033 2.7944484 2.8857876 2.4174019 3.2375462 2.7687265 3.1067978 3.2252844 2.9395714 3.0371567 2.6476606 3.2634293 3.4167292 2.9727380 2.8316271 3.3888494 2.7246167 2.8474581 2.7571327 3.0811891 2.9678421 2.7870106 2.6517284 3.2010771 3.1885975 2.7263085 2.8543632 2.7029030 2.9137748 3.1663618 2.7826407 2.9334555 2.9736702 3.3940862 3.2211835 2.8412147 3.4339141 2.4860528 2.6404909 2.9691544 2.7818783 2.9890411 2.9398474 3.4543228 2.9787139 2.9210437 3.1489184 2.9020281 2.8828803 3.0281763 2.9760067 2.5664334 2.5133827 2.5035125 2.6186281 2.4278600 2.6691820 2.4592611 2.7905599 2.6224173 2.8471367 2.7508284 2.3901726 2.7860019 2.8488985 2.8666792 3.0573636 2.6021751 2.7456055 2.7643345 2.5597873 2.6716663 2.6284704 2.3380160 2.9291179 3.0028278 2.6824116 2.7711293 2.5421253 2.8695371 3.0120550 2.9084843 2.8146326 2.6610437 3.2660841 3.0432700 2.5628301 3.0957020 3.4084425 2.9138750 4.8862828 3.4438965 3.3935371 2.9701052 2.9473094 3.1176600 4.8803653 2.2815609 3.3119107 4.6987788 3.1597443 4.0244667 4.8720716 2.7289526 3.3600097 4.2542407 3.8803704 4.0174414 4.5565348 4.4589328 4.5021270 4.2472548 2.6406661 4.3858059 4.0124513 3.7707240 4.8773855 3.7539087 4.0050898 4.1746822 3.5079185 3.9441542 3.3285177 4.6707894 4.3104259 4.5886349 3.2064243 4.6416461 4.1222846 4.5680832 3.9890819 4.0748476 4.2578434 5.1536884 4.6810249 4.3739579 3.8846769 4.1983048 2.8146147 4.1492015 3.9843567 3.5365851 4.0444981 4.7497704 2.9190281 2.7463472 2.8671841 2.9316356 2.8935568 2.9107837 3.0048797 2.9471172 3.1609752 2.9642794 2.9955235 3.1147475 2.9448109 2.9960206 3.0726630 2.9018623 2.8206817 2.9374326 3.0180833 2.7726351 2.7366520 3.2324972 2.9746953 3.1196101 2.8717776 2.8344161 2.9936219 2.9242280 2.8800213 2.6984852 3.0732709 2.8483263 3.2901639 2.6148437 3.3339038 2.8728146 3.1915795 2.7411682 3.0119995 2.8051688 3.3821548 2.6548596 3.0592714 2.7358248 3.1246544 2.7635594 3.3991350 2.8469854 3.2280473 3.0403181 3.4432674 3.0777040 3.2871447 3.1365907 3.3560012 2.6705023 3.3285195 2.7734439 2.5965648 2.7618126 2.6815748 3.5571647 3.2047741 2.5858512 2.7507596 2.8540391 2.5049326 2.9408557 2.7960311 2.5953569 3.8613117 3.3634029 2.1329178 3.0790318 3.2424442 3.2491311 3.6262205 3.4006144 2.7699610 3.3121163 3.3946304 3.5686141 3.2812421 3.6152718 3.0953246 3.7239677 3.2632084 3.0768712 3.4571618 2.9679573 3.6893812 3.3647520 3.1665800 3.3708298 3.6818971 3.0871306 3.8439303 3.2797045 3.3412251 4.1348424 3.2451558 3.2012893 3.3497969 3.0337131 3.1307763 3.0231776 3.3138270 3.2207326 3.4320064 3.3583479 3.2388425 3.5586162 3.5509682 3.1199683 3.4811571 2.8384362 3.3629856 3.0474344 3.5042377 3.5296457 3.2996815 2.7687304 3.3714550 2.8263544 3.0076171 3.3197097 3.6818073 2.8842932 3.0434953 2.7533892 2.8192201 2.7339399 2.8585724 3.2416812 3.0806860 3.5369465 3.5106052 2.9344838 2.4042516 3.4233269 3.1997968 2.5455867 3.3322899 2.5672727 3.1355070 2.4726786 2.5803813 3.7128859 3.7820659 3.0718528 3.1217076 3.4073236 3.0719889 2.9352989 3.2993079 3.1226452 2.7940662 3.3871345 2.8279720 3.3162385 3.4938195 3.5072799 2.8194548 3.0173339 2.9874423 3.3175044 3.0192828 3.3254593 3.0489059 3.4545524 2.8663858 3.0489059 0.8402394 0.8361162 0.8328665 0.9395967 0.8840225 0.8779681 1.0573284 0.9028089 0.8916421 0.9095078 0.9745344 0.9231042 0.9300950 0.9925893 0.9854023 0.8756521 0.9413962 0.9771582 0.8621488 1.0601511 0.9973355 0.9733193 0.9213937 0.7699847 0.9780904 1.0174850 1.0735611 1.0334531 1.1247114 1.0143284 1.1127395 1.1175567 0.9474964 0.0000000 1.1362885 1.3713658 1.2201460 1.1641976 1.9856365 2.0782710 1.9448766 2.3471370 1.9584946 2.4345051 2.2303575 1.7755793 2.0977641 2.1589189 3.2495252 2.6907564 2.9181742 2.9716363 2.9168340 3.3060450 2.9075187 3.0254754 3.3445543 2.9335502 3.2836407 3.1845899 2.8689065 3.4665763 3.1016738 2.8821920 3.2676599 3.4558125 3.2717796 3.0281329 3.7627347 3.2159489 3.5955702 3.4727410 3.4554162 3.0971959 3.2150348 3.3308084 3.4386953 3.3087958 3.4230700 3.3499541 3.4452536 3.7236919 2.8379076 3.6598705 2.9240042 3.0136137 4.1173494 3.2768149 2.7844146 2.9678554 3.0959077 2.9987016 2.7441265 2.6164697 3.2266622 3.0341945 3.1812558 2.9594907 3.2740243 3.0457859 3.0423481 3.3719534 3.3459290 3.0852843 3.1136691 3.2648979 3.1657397 2.9556012 2.9806345 2.8081670 3.2901755 3.1020259 3.4888573 3.3245208 3.3747510 3.5520312 3.0002994 3.2213752 2.9831584 3.0483545 3.1857232 3.1283556 2.8351385 3.1783629 3.3742829 3.4657146 3.2970305 3.7006612 3.2813390 3.3550805 3.0968288 3.4370410 3.1637975 3.0644899 3.2484970 2.8686408 4.1889078 3.2196194 3.4827924 3.5341178 4.0262258 3.6146465 3.6502285 3.1854598 3.7187661 3.2692368 3.5205255 3.9573031 3.2136559 3.1799849 3.3376506 3.1026473 3.3133507 3.2396784 3.3271006 3.3565582 3.6719749 3.6650780 3.3030368 3.4563589 3.4222266 3.6056763 3.8415170 3.4245409 3.2078852 4.6383968 2.9729078 3.3822336 3.5963557 3.0772251 3.6028639 3.5720925 3.5596539 3.2219508 3.6077250 3.4220279 3.3527963 3.4658524 3.3469931 3.6616800 3.6917212 3.2933349 3.1590961 3.4309812 3.0303679 3.5219801 3.1510594 3.5298814 3.1255141 2.8861048 2.9149402 2.8678325 2.8576973 3.4618290 2.8816145 3.2298882 3.6334507 2.8942313 2.9929785 3.5043140 3.7961802 3.9596591 3.0006751 3.4701562 3.1641906 3.4382161 2.6834167 2.7934192 3.1077955 3.2638023 2.7018009 2.5309009 3.5629850 3.5006411 3.1897496 2.9131932 2.5548617 3.0268771 3.4551241 2.9862197 3.1792925 3.9728590 2.8324821 3.8027171 3.4754779 3.2481948 3.3375350 3.2695102 3.1287187 2.8964226 3.3614743 3.3116143 3.1128375 2.8949285 3.1885252 3.0700682 2.8717990 3.0656560 3.1767412 2.7248485 3.2217268 3.4177438 3.4910424 4.5097075 3.1301267 3.4026579 3.5696779 5.6251898 3.1868236 3.6548792 3.5522500 3.8368782 3.5340105 4.0273419 4.7449988 2.9585724 3.4335505 2.9530507 2.8640287 3.0451081 3.2466484 3.0577702 3.3103847 3.0563244 3.6406679 3.1075728 3.1265317 3.1522971 3.3937663 3.3966183 3.1856467 3.3444760 3.8116081 2.8615711 3.2462871 3.0782827 2.7307992 3.1207054 3.6581488 3.3597474 3.2587185 2.6990252 3.2012084 2.6686640 3.3714460 3.0152156 3.1339182 3.0706768 3.2363268 3.3523903 2.6640722 3.6353454 3.5885778 3.5647797 3.0910716 3.1411440 3.4501070 3.3705412 2.4677106 2.5791745 3.4031300 3.2670621 3.1221540 6.5812288 2.7340989 3.7560512 2.5499187 3.4706338 2.4021051 5.8801481 2.4927180 2.8329336 2.9136879 3.0260064 2.5745818 5.2655593 3.0635924 2.8137340 2.6015741 3.2193721 2.6340457 2.5281225 3.4377207 3.1123864 3.0925662 3.1135757 2.4096186 3.4084679 2.2389229 3.6291070 3.2648638 4.2128850 2.2185101 3.4308939 3.4962332 3.4743332 3.3911868 3.4735897 2.3429197 3.2349770 2.7372845 3.2320423 3.5527208 3.4302136 2.9741692 3.2805122 2.9160398 2.8637086 3.4524587 3.0275776 2.9799562 2.9210868 2.9045779 2.7830027 3.1993065 2.8314199 3.0390984 2.6518500 3.1328437 2.9744338 3.2479810 3.4114199 2.9600164 2.8384925 2.9766351 3.4408689 3.4697165 3.0486264 2.8570767 3.3391776 3.2131361 3.6609846 2.9071389 3.4701997 3.1296540 3.0921441 2.6761952 3.0303332 3.2639113 2.7940061 3.1305317 3.5966164 3.5768273 3.4494969 3.8903266 3.2826595 3.5048446 3.2796159 3.7423136 3.1993163 3.3080374 3.5049056 3.4108566 3.3521305 3.7787199 3.0207414 2.5603323 2.9601865 3.0447229 3.0532803 3.0529887 2.8139450 2.8252413 2.7784877 2.8933595 3.1599582 2.6922700 2.6222615 2.9834790 2.1662338 3.2869131 3.5927429 3.1834863 3.8245012 3.0648213 2.8520884 2.9155876 3.0351026 2.6609767 2.9242987 2.9934499 3.5743246 2.9848903 3.6749351 2.8954943 2.6706336 2.9772382 2.9316742 2.2793309 3.2371835 3.3672627 3.3516086 3.2696836 2.9781986 3.1254997 3.0707804 3.2113035 2.8621141 2.8461452 3.0590044 2.9376271 2.9998736 2.8681270 3.5328886 3.0002379 2.7132615 2.5850717 3.2873150 2.8747502 2.8666090 3.1499723 2.8897757 2.5119600 2.5627733 3.1063241 2.8330161 3.0222610 2.8733221 2.8116715 3.0970081 2.9476068 2.7952730 2.7828813 3.0984394 3.1984261 3.0406005 3.0148229 2.9036588 2.9639186 2.8835735 3.1046426 2.8658001 3.1052479 3.3257780 2.9506822 2.9871523 2.6741851 3.4365496 3.4193974 3.1241016 3.3549640 3.0986861 3.1296373 3.4869849 2.9526139 2.9227365 3.2520659 3.2909633 3.0021577 3.8910734 3.3829548 3.4680332 2.9573671 3.3884887 3.0231097 4.1258648 3.2616484 3.4212191 2.8151411 2.5115421 3.0698622 3.0827522 2.5901762 3.2490238 3.1754468 3.8113366 3.2584073 2.6125922 3.3578392 2.9848277 3.8892191 2.9388507 3.2776904 3.6905168 3.3870457 3.0640974 3.3059127 3.6182006 2.9720557 2.9900558 3.2630881 3.2461895 3.3135778 2.6693656 3.6059151 3.5598687 3.2325487 3.3482688 3.0002472 3.2307948 3.1794404 3.1129621 3.0536837 3.2518772 3.0122128 2.9708407 3.3452055 3.0883901 3.1295376 2.9750737 3.2445943 3.2363553 3.1600849 3.0669650 3.4940858 3.0633533 3.2616693 2.9556318 2.9016112 2.9118782 3.2984044 3.0050033 3.2625212 2.9532709 3.1488180 3.5355003 3.1788800 2.9365622 3.4260091 3.2933266 3.4784940 3.5454386 4.0590950 3.3011944 3.0975141 2.6401955 2.9308931 2.8986412 3.4780178 2.7542608 2.8792037 2.3682365 2.6509648 2.7731769 2.9948040 2.8278731 2.6416372 2.9860025 2.7080542 2.6550624 3.4425775 2.7223985 2.6200404 3.0049349 2.8860051 3.6215422 2.7175732 2.9039521 2.4331235 2.4717821 2.5105671 3.0559155 3.1958985 2.8229826 2.8991673 3.3184510 3.4298541 3.1722815 2.8833824 3.3100801 3.1915537 3.2099123 3.0194815 3.3394312 3.3361800 3.2420788 3.2554433 3.5382076 2.8741132 3.0490359 3.0592737 3.1679994 3.4432230 3.1501354 2.5126803 2.5701568 2.8898253 3.2144331 2.4998094 2.6025840 2.9458388 3.6777399 4.1141459 2.5628350 2.6783100 2.7459770 2.6184870 2.2424394 2.4147259 3.0519319 2.8582507 2.1957837 2.2620133 2.5775021 2.9931188 3.5348446 2.6824642 3.5539118 2.8758063 2.5983438 2.4535454 2.8367917 7.6866212 2.8867756 3.1167406 2.9180976 2.3095746 2.4671786 2.1030481 2.4331798 3.3291225 2.6522936 2.1907531 3.2669827 2.9031667 3.7529790 3.0096603 2.8625514 2.0423783 2.7124327 3.2945753 2.7443613 1.9630677 2.2487565 5.8699073 8.9999982 5.3693120 4.5810059 2.9090798 7.8102773 4.9292898 4.2927040 2.4561747 2.9818342 4.5555829 3.3037971 7.2652600 5.0326538 7.8748299 7.1128790 1.7689873 4.5901322 7.1103327 5.1512959 3.8223823 6.5472418 5.7737751 5.0620881 4.5463124 3.0427630 5.7338452 4.5222656 4.6383770 4.8844928 5.0347437 4.8828342 3.2161632 3.2832277 3.4485799 3.2759306 3.3381249 3.1657594 3.0846170 3.1870276 3.0954058 2.8116301 2.8623571 3.1924898 3.2801234 3.2480672 2.9491493 2.7716386 3.2570645 3.5940538 2.6274764 2.9032401 2.7158013 2.9632186 2.9877220 2.8943504 2.9134741 2.8975645 3.2315724 3.0776995 2.8132190 3.0255679 3.0021333 3.3997002 3.2809407 3.2081199 3.0757316 2.9898938 3.1407271 5.6479823 3.3068823 2.6705744 3.2262554 3.1656454 3.5713715 3.2876806 2.9586637 3.2668202 3.2538557 2.8467848 3.3736858 2.7068824 3.5702336 4.2615892 3.6160510 3.4001159 4.5450328 4.7906935 5.1415407 4.2865932 5.3410573 4.4519119 5.3705333 4.3864773 5.4073060 4.4204100 4.9369770 5.1412108 5.7014268 5.0552915 4.0272779 5.3473860 4.7029007 4.8284892 4.3323448 4.5822223 5.3556286 5.2519376 3.3291413 3.4109073 3.3389962 3.4250297 3.6628926 3.4031109 3.6334774 3.6663548 3.4326528 3.5739216 3.1839934 3.9491947 3.2940895 3.4928688 3.6136231 3.3789373 3.1200123 3.3875904 3.7632664 3.4244837 3.6100599 3.0190665 3.5159373 3.4331510 3.3109140 3.0663475 3.5868113 3.2416663 3.4402772 3.8824478 3.2830499 3.2074718 3.2495936 3.5941757 3.2216762 3.4281950 3.3284388 2.8822440 2.7240199 3.3291559 3.7366445 3.3796609 3.3156266 3.4678095 3.2142606 3.2102212 3.8114586 3.3528974 3.8279182 3.6561969 3.5573289 3.1518760 3.4142848 4.0008819 2.9938627 3.2028927 3.6624660 3.4340740 3.5381435 2.7430447 2.9823460 3.3223991 5.0385002 3.5333148 2.7452641 5.0504521 4.1192004 2.5098282 3.3823876 3.4097030 3.4821053 3.3471562 2.8385671 3.4869767 2.5412953 2.9331660 2.1693949 3.3030135 2.1366463 2.3587313 4.6465455 4.0252827 3.8038231 3.2840622 2.9818719 3.6294926 3.6468181 3.2977653 3.1807598 2.8016355 2.6778834 2.6069969 2.9010953 2.7497098 2.2085380 2.7421531 3.2997218 2.9186962 3.0270713 2.7177978 3.0561210 2.8733412 2.6266169 3.1546689 2.8690096 2.9011562 2.7126376 2.9396449 2.3564338 3.2755962 2.5349884 2.9306150 2.8104132 3.3240345 2.7904698 2.7875112 2.9676494 2.8732458 2.8114239 2.9850989 2.7817316 2.7949686 3.3981913 3.0267889 2.5691010 2.8513307 2.8647645 2.7282419 2.5463252 3.2758259 2.0222467 3.2312397 2.4872940 3.4408544 3.1938724 4.1251618 3.1192285 3.3178977 2.7145708 2.7160409 2.3140693 2.8359026 3.9152040 2.4763795 2.7500935 2.5991259 4.1135783 3.6717624 2.4691593 3.0078271 4.3359232 3.9523210 2.6884172 4.1189957 5.1296527 2.6576996 4.2505473 3.7038354 2.9999888 3.7887461 2.9867164 3.0689513 3.3743401 4.1078264 3.2161341 3.4634262 2.2330720 3.4534413 2.7086800 2.7908382 3.4952527 3.0900164 3.5221548 3.2107093 3.0267591 3.3183693 2.9629473 2.9374983 3.0916622 2.9734911 3.0339872 2.7542752 3.0739758 3.1183389 3.1652669 3.4040100 3.0520443 3.3187836 2.9891902 3.3262005 3.0817971 3.4082979 3.3092359 3.3196741 3.1273670 3.4960656 3.1309206 2.9341278 3.3156651 3.3664750 3.2336419 2.8027662 3.1889378 3.4257950 3.7385979 3.2643271 2.3497170 3.3709743 2.7538141 4.2273551 3.2220284 3.6015392 3.3460291 3.6970362 3.7738158 3.5274531 3.6428147 3.9696866 3.1131642 2.9345923 4.2957116 4.9694290 3.2270508 2.1770704 3.1239967 2.8135649 3.2625566 3.1270125 2.5677124 2.8590755 3.9208709 3.5886523 3.2768162 3.0340277 2.5415067 2.8629092 4.0305009 2.3829218 3.7200384 3.2992049 3.8692610 3.1357901 3.7835500 2.7596520 2.7712289 3.3669068 3.2627381 3.2431166 5.5434542 2.9965314 3.0543355 2.9634732 3.5129647 4.3334405 3.2696195 3.3468934 2.9639629 3.0343920 2.9631628 3.0964033 3.2145945 3.0280267 3.6600063 3.5102366 3.1836651 3.3665956 3.8012896 3.3517801 3.3514409 3.4811284 3.3475156 3.0619158 3.2003903 3.2658199 3.0065739 3.5073604 3.0613202 3.2697649 4.0465219 3.0509874 3.1914352 3.1809901 3.7741425 3.4927079 3.0288405 3.5610098 3.6236837 3.2262979 3.4180309 3.5082247 3.2699110 2.6959649 3.4410027 3.3832940 2.8589972 2.7034927 3.3375244 3.6019359 3.8281892 2.7734794 2.8142035 3.4534232 2.8144731 3.2763798 3.4529350 4.2031578 2.8386629 3.9761392 3.2987363 2.5924357 5.3197554 2.7098311 3.9706828 4.4230188 3.2652748 3.5500731 3.3977529 3.2681358 3.4040434 3.4399902 3.3464215 3.3003939 3.5593791 3.0554738 3.3474863 3.3839555 3.3993683 3.2092445 3.3499714 3.5235148 3.0387268 3.1692733 3.3595867 3.3622605 3.1066001 3.1789385 2.8141220 3.5719642 3.1968859 3.3287428 3.2643746 3.5329177 3.6758405 3.5004163 3.5826613 3.5686681 3.3463569 3.4011064 3.0507138 3.5823453 3.3260541 3.4738990 3.2211595 3.7230682 3.4891962 3.5960766 3.2865127 3.6572106 2.9146546 3.1642710 3.5158479 3.4013229 3.2765251 3.2490990 3.4403270 3.5993329 3.5741971 2.8882334 3.2446725 3.0444121 3.0383618 3.1748041 3.4027897 3.2163086 2.8443651 3.1158787 2.8462630 3.0549034 3.1861126 3.1262019 3.1775685 3.1812850 3.0324562 3.0695447 3.3869818 3.0505773 2.9226439 2.9759817 3.0657229 3.3091076 3.0974365 2.9144129 3.2506983 3.5192552 3.2085219 3.4274246 3.0817104 3.3738780 2.8866563 2.9156200 2.9712960 2.8703276 2.7964190 3.1538871 2.8581761 3.1792948 2.8161193 3.1572476 2.9585977 3.0909551 2.8310862 2.9999040 2.9405940 3.1085614 2.9402920 2.4778585 3.4663013 2.7756015 3.3776141 2.6579423 3.0208152 2.9192626 2.7872332 3.3040745 2.8941507 3.4607495 3.6369551 3.3996702 2.8558602 2.9489478 2.8561310 3.3579760 2.7796640 3.3698055 3.2031505 2.8046597 3.7092612 4.0810697 4.2857114 3.0742119 3.9179561 3.7492998 2.9765831 3.4082614 3.1271984 3.6667246 3.3132514 3.5585230 3.3160904 3.2405326 3.8607437 3.1744216 3.6114006 4.0243717 3.7774441 3.3284043 3.9133954 4.1803370 2.7238921 4.2287519 3.0166937 4.0034754 3.5219488 3.0581305 2.8955035 2.4450562 2.7512100 4.1651015 3.6675602 3.9212647 3.7207198 3.4406366 3.7948439 3.2975096 3.6999523 3.6706058 3.8907570 4.0977858 2.8039343 3.5976449 3.8470291 2.7267536 3.3630205 4.7402147 3.1315963 3.0344037 3.7480240 3.8819244 3.7671667 3.1706392 3.0711874 3.3016169 4.6894990 3.2144672 4.6456431 3.6423610 3.9330034 3.3512260 2.9293479 2.8872878 3.0145764 2.8869368 2.9562263 2.9317340 2.8060011 3.0890602 2.8650126 3.2540223 2.8991408 2.9361398 2.5929621 3.0231670 2.9613557 2.6989781 2.9110101 2.6997858 3.0359427 3.0082307 2.9517329 3.0713186 3.0099640 2.8408836 3.1014621 2.5410402 2.8089624 3.0141160 2.9722785 2.7603102 3.1923501 2.6956488 3.2470939 3.1168853 3.3048517 2.7067879 3.1013250 2.7543113 4.0782618 3.4160388 3.3790533 4.0604974 4.0772817 3.8122046 4.2274416 3.9394225 3.6240465 3.2554493 3.8383407 2.7757061 3.5264452 4.1734909 3.6449389 3.7499312 4.0538789 4.6081229 3.7430005 4.0495678 3.7500587 3.3602156 4.3343967 3.7177443 4.2254803 4.3649131 4.0983944 3.6581987 3.7562756 3.6737489 4.1936184 3.4992957 3.3738842 4.0346373 2.5817905 4.6710487 3.6417664 3.0699365 4.1287324 4.2501366 4.0285694 4.2695032 3.0759002 3.2424158 3.8728818 2.9242716 2.6694036 4.4346815 3.3232675 3.1613913 3.4380406 3.3554321 2.8930239 3.0262246 3.1722258 3.0891547 3.1090978 3.2487300 2.9270361 3.1351994 3.5377377 3.1637697 2.7731121 2.9694532 2.6218880 3.4789955 3.0449070 3.5897458 3.4411981 3.2627525 3.0054911 3.0218468 3.1721741 3.1317004 3.1849500 2.8949507 3.3115998 2.9292110 3.1718403 3.1426085 2.8680325 3.1715950 3.1252368 2.9064984 3.0381370 3.2292847 3.2521164 2.8709325 3.1546010 3.3713276 2.7340988 3.3933569 3.1085476 3.5599929 3.4241633 3.2964478 3.4209720 3.5938356 3.1823920 4.5248682 4.1152949 2.4128733 3.9493042 5.1895548 4.2250228 3.9903804 3.2689592 3.6398662 3.4531873 3.1657622 4.0710171 3.3551065 3.5017522 3.3260534 3.2991761 2.9067086 3.5485906 3.3604044 3.4407335 3.4109495 3.5062274 2.9873191 3.3305114 3.6741958 3.2142869 3.4368591 3.8324533 3.2469521 3.9087798 2.8736034 3.4500314 3.7820480 3.3376959 3.6016169 3.8512047 3.0868398 3.4222011 3.6712968 3.0639982 3.2661435 3.5344793 3.5946540 3.5849734 3.6962141 3.1266417 3.4829071 3.1414955 2.9460511 3.8932563 3.6154771 3.1954145 3.8692507 3.8183101 3.3717125 3.4342643 3.7489604 3.9728955 3.0732729 3.0916798 3.4907008 3.4339919 3.6712567 3.7431176 3.2900413 4.4501512 3.6957827 3.4564874 3.6419921 3.3383487 3.2129571 3.4791939 3.0802279 3.1076215 2.7609012 3.5979755 2.8202646 3.2488775 3.2347899 3.5147980 2.9279165 2.9896562 4.0203782 2.9988317 2.8376373 3.4644742 2.3968244 2.3230228 2.6096820 2.7011098 2.5347085 2.7163575 2.2418174 2.4117818 2.7031334 2.4956220 2.3842283 2.5346648 2.3253641 2.5290214 2.4236453 2.6023169 2.1772687 2.5480168 2.5349030 2.3700029 2.7539349 2.9191623 2.4600570 2.5380328 3.1085994 2.9410684 2.6095598 2.6791100 5.2975135 2.7632197 2.9797365 3.4146370 2.9100754 3.9916373 2.3099225 2.6019385 2.8773036 2.4872273 2.7244137 2.2176039 2.5762286 2.3154968 1.9499872 4.6697150 4.9332102 3.4768324 2.0038695 3.8047108 4.3049739 3.3794657 2.8950790 3.6751756 3.9131149 3.4452508 3.8126845 3.4189343 4.9557698 4.8548956 3.3826280 2.5234838 2.1253330 4.4011338 4.4634144 5.0528836 3.5233941 3.0630051 4.9526181 6.0247931 4.6719088 2.0248577 3.2768561 4.0369534 2.7627836 4.3072691 5.5190301 4.9162880 6.0762427 5.7179828 5.0884341 4.1848577 4.5164505 5.6717625 4.6588097 4.6445330 3.7767789 5.2030922 2.7191363 3.0451347 2.8017737 3.5490701 2.8931032 3.2092783 2.6972909 3.1221490 2.8840033 3.1291380 2.9069646 3.3394493 4.0858980 3.3472522 3.4860142 3.0844930 3.0229798 3.4284243 3.3099732 3.8532740 3.3378530 3.5829948 3.4115021 3.4935007 3.2581283 3.0550148 3.2577837 2.9987338 3.0705034 2.9594194 3.2329030 3.3145404 3.1947956 3.0656426 3.2884249 3.7227176 3.5065216 3.7930699 3.2467999 3.3169970 3.4440678 3.4071976 3.3560410 2.8677973 3.6741930 4.3643755 7.2978347 3.1045832 3.9988217 4.3875598 3.0306916 2.9126515 5.5951800 5.5231277 3.7949599 5.9136014 3.1210159 3.6593931 3.1894846 3.1523871 3.4387937 3.8390833 3.1935148 3.3256485 3.1192688 3.2877740 2.9089267 3.3312404 3.1223884 2.9182154 3.7788749 3.4340275 3.4520785 3.4962126 2.7346124 3.1013686 3.0420239 2.9313985 2.8676837 3.0196711 3.1186915 3.1114312 3.2282620 2.9609160 2.9881653 2.8929679 2.8515725 3.1077762 3.0901413 2.9526488 3.4204122 3.4771321 3.1009883 4.2315796 4.1720382 3.2555098 3.3663026 2.6844625 4.2404203 2.9070288 3.3138007 3.8383832 3.2194214 8.4673285 5.3682676 2.7312140 2.7449221 2.7898586 3.4027149 2.6898226 2.6949366 2.8263896 2.8522976 2.8042954 2.8862172 2.7169157 2.7096533 2.8831776 2.7852784 3.0378407 2.4904354 2.7630848 2.7698680 3.0165309 2.8420909 2.7349830 3.4030083 2.9199995 2.7970001 2.7118376 2.8456924 3.0991670 2.9312586 2.6385001 2.5839513 2.1594461 3.2523114 2.8621606 3.1551461 3.4175143 3.4175143 3.4212430 3.4212430 3.4510400 3.3311962 3.4510773 3.1661911 3.2096948 3.2187265 3.8677824 3.7759971 3.7759971 3.9199895 3.6686863 3.4744107 4.0940233 4.6819946 4.6819946 4.0086510 4.0086510 3.6079741 3.3532769 2.2334237 2.2334237 3.9863413 3.3344149 2.5656700 2.5656700 5.2501121 5.2501121 2.8814347 2.8814347 4.1482847 5.0395444 1.8422266 
ROZALL002748_KOG0290                                                                                                                                   3.0553090 3.1579797 2.8981500 2.9321982 3.0897161 2.5380964 3.2546850 3.2425258 2.8289839 2.9122468 2.7084478 2.8793808 3.2839940 3.3714075 2.9057547 2.9306056 3.1298948 2.9750336 2.3978439 3.2889944 2.3789474 2.9608729 2.9568856 2.8986670 2.7064120 3.2518782 2.8545751 3.0134210 3.1579136 3.4819735 2.9405151 2.3741387 2.7968745 2.7170250 2.5933257 2.3036962 3.0066128 2.2953595 3.0336441 3.1783171 2.7729656 3.3570973 2.6542132 2.9351124 2.7960011 2.4544570 2.2785034 2.2321748 2.8512599 2.7550397 2.5015014 2.7038954 2.8827883 3.5430079 2.8164007 2.7425784 3.3753388 2.7363627 2.9186344 3.0550661 2.3618625 2.7753859 3.3587318 2.7089411 3.0814148 2.9215792 2.7884690 2.7652504 3.5708961 2.7095493 2.7525179 3.3214193 3.2332201 2.8386729 3.0245884 3.0394391 2.1832854 2.6109579 2.7267215 3.2269729 2.6536469 2.7587457 2.9098516 2.9590090 3.1435984 2.3739269 3.2647649 2.8877358 3.5184483 3.0621122 3.2572902 2.3489847 2.5563371 2.5737969 2.5181287 2.4900345 2.3442813 2.4551321 2.7823611 2.6666849 2.6317124 2.6528267 2.5550106 2.5233718 2.5392649 2.4923774 2.6811673 2.5259510 2.5609319 2.6890885 2.8291146 2.4739505 2.8000762 2.5466004 2.4958929 2.5102894 2.8383043 2.4319273 2.4858889 2.3430133 2.5406601 2.8444212 2.4964609 2.4561314 2.6143812 2.6724182 2.5050387 2.7111244 2.8235481 2.5595863 3.2677776 2.8650986 3.2342201 2.8228748 2.9194965 2.8666636 2.5513635 2.1104322 2.9023878 2.3338610 2.9612491 2.9088479 2.8391005 3.0935438 2.9646839 2.7262440 2.6202190 2.8057277 2.6255240 2.6179104 2.6244826 2.6336988 2.4923968 2.9143585 3.5519206 3.4777621 2.0535622 2.6527582 2.8783065 2.3595883 2.7656396 2.9505480 2.2330888 2.7458345 3.2422393 2.8143047 3.0579459 2.6169872 2.6736034 2.7240497 2.7185736 2.5333666 2.4843273 2.8340214 2.7553220 2.5063822 2.8065203 2.5617157 2.6853880 2.3316385 2.4577513 2.3405809 2.6788721 2.5468875 2.5475585 2.5214366 2.4315721 2.3419196 2.2212393 2.6324860 2.5067605 2.2657883 2.8796701 2.5863880 2.3792656 2.3578120 2.6554795 2.4319163 2.4239430 2.4860500 2.4817693 2.3947890 2.6787286 2.6546388 2.5865840 2.7418209 2.3903161 2.5313820 2.1903573 2.8389512 2.0507557 2.4050704 2.2062369 2.4956502 2.8234774 2.4917082 2.4044468 2.9608269 2.1797353 2.7660460 2.2319866 2.7318747 2.7063512 2.6353909 2.7850552 2.8690152 2.6304276 2.8498926 2.5792021 2.7560846 2.9631004 2.6901224 2.4547817 2.5276501 2.6536079 2.8244931 2.3619701 2.8208928 2.8279000 2.6992480 2.8917465 2.7337388 2.6020390 2.4721283 2.4875501 2.3331279 2.8942348 2.8799211 2.7830536 3.1163248 2.6688895 2.8548653 2.4925751 2.8004153 2.7057308 2.9972991 2.7662326 2.7818739 2.9110100 2.8463433 2.4540765 2.8559091 2.6370653 2.4928876 2.3829903 2.5613712 2.6710466 2.4766032 2.5315392 2.3237697 2.7732529 2.4245559 2.6188606 2.9180939 2.6390962 2.7494024 2.6862052 2.5580329 2.4490796 2.9201526 2.7434615 3.1666507 2.6882070 2.6907650 2.6328352 2.5248106 2.5188146 2.7801053 2.7472789 3.0695233 2.8216735 2.7013027 3.0451279 2.4821096 2.6640550 2.5773356 2.4877176 2.8300351 2.4431646 3.1723627 2.8198227 2.9237377 2.7167764 3.0128378 2.5739041 3.9091163 4.4961884 3.7806613 3.3474505 4.0161143 2.4418249 5.2532118 3.9740420 3.9179622 3.4622413 3.1776524 3.1645949 4.6135415 3.1984143 3.5222282 3.9649687 3.7304580 3.8834945 3.6682220 4.1563064 4.2145079 3.3038868 3.0486281 4.8494909 3.4729401 3.6932964 4.6847298 3.8109927 3.6464260 4.2595555 3.3929672 3.4107473 3.5935176 5.2716221 4.4071612 4.0059498 3.3067811 4.1123157 4.0548505 5.1004225 3.7483862 3.5509068 4.1736145 4.8836970 4.6539101 3.4845903 3.6675403 4.2162204 3.3426804 3.7462412 3.4924537 3.7113100 3.5403379 4.5732143 2.6182844 2.7825193 2.5873944 2.7999514 2.5617962 2.7333272 2.8965466 2.7006261 2.7581971 2.4685253 2.7887958 2.6682848 2.7098695 2.6208136 2.6942583 2.4699336 2.5865842 2.5913464 2.8944453 2.6436614 2.6832829 2.9209929 2.5252157 2.8847452 2.9080502 2.6974315 2.7080908 2.5359335 2.6808440 2.3481976 3.0993263 2.5369961 2.8294482 2.4986872 2.9193946 2.6525506 2.8652240 2.9749731 2.9080964 2.4797210 2.8114292 2.4793849 2.9590488 3.0746935 2.9971209 2.6607910 2.9166416 3.2040398 2.5843910 2.3539175 3.2387233 2.7319166 2.6109563 2.8887365 3.2840203 2.7791539 3.4900619 2.7210081 2.9230270 3.0255413 2.4297280 3.1975891 2.8644145 2.7802370 2.6739038 2.2267708 2.5015604 2.9086580 2.8001619 2.9793619 3.6972672 3.3927356 2.0766745 3.0707905 2.8155331 3.0965251 3.5704499 3.0140346 2.7135642 2.8702803 3.4739871 3.5372476 2.8876686 3.2314205 2.4988596 2.8958364 2.5848444 2.7462483 2.6947660 2.5403106 2.7572311 2.8109129 2.7374421 2.4992120 3.2754770 2.5727582 2.7086278 2.7220680 2.5786859 2.9258001 2.7503818 2.5883864 2.8018170 2.5098585 2.5665353 2.6364076 3.1014235 2.5382009 2.6606565 2.8170911 2.8059928 3.1014241 2.8230793 2.4913915 2.6524198 3.0122882 3.0449764 2.8617334 3.1419096 2.8736410 2.9020258 2.5980035 3.2267064 2.3761238 2.4014832 2.9163753 3.1023250 2.7282862 2.6793193 2.4078085 2.4585484 2.4367922 2.4176056 2.8946698 2.5196893 3.7221710 3.0488855 2.6764552 2.6006069 3.1301245 3.0661223 2.6709006 3.3739867 2.7279178 3.2334081 2.5776287 2.7738030 3.0285812 3.6511686 2.7607989 3.0061574 3.0909852 2.8872177 2.7771901 2.7600795 3.3117484 2.9088161 3.0150246 2.5383711 2.8726016 2.7049644 2.7417826 2.5786036 2.7584802 3.0574266 3.2245854 2.8834810 2.9998804 2.6689427 3.1742445 3.0022317 2.6689427 0.7663670 0.8146148 0.7354347 0.7878097 0.8427133 0.7938300 0.7937484 0.8655309 0.7744646 0.8171035 0.8371489 0.8649788 0.8585779 0.8594578 0.9007906 0.8879711 0.8233199 0.7490178 0.8188284 0.8675120 0.9023092 0.8483266 0.8450472 0.7468986 0.9592982 0.9438949 0.8539208 0.9595630 0.8239614 0.8350613 0.8800146 0.9638257 0.7946706 1.1362885 0.0000000 0.9888002 1.2043738 1.2308236 1.9639026 2.2362587 2.0003012 1.8616365 1.6046394 2.6043196 2.2871301 1.9445769 1.7976374 2.1774943 2.6403147 2.7660612 2.8207502 2.9322027 2.8340608 3.2177011 2.5862136 2.9295861 2.7538264 2.8777612 3.0687962 2.6802119 2.7485073 3.0228122 3.1632546 2.9175917 2.8095072 2.8963552 2.9030443 2.7620458 3.0792042 2.5710402 3.0341041 3.0915168 2.5904845 3.0317374 2.5400926 2.9574668 2.9019481 2.9919592 3.2127104 2.8733342 3.1645715 3.0742920 2.5712075 3.0158251 2.7060577 2.6005932 3.0946757 2.7907680 2.4542499 2.5623376 2.4363314 2.6899815 2.5482461 2.6108285 2.7490262 2.5104089 2.8607868 2.7230411 2.8514014 2.9260008 2.4596255 2.9173494 3.1471087 2.9949108 3.1686280 3.0795453 3.0262584 2.9567449 2.8637384 3.2017742 3.2009548 3.4002338 3.0793753 3.2652697 3.1008838 3.0092396 2.6145467 3.0987300 2.4698834 2.9818949 2.7316639 2.8320343 2.4477253 2.9274566 2.8291577 2.8485623 2.9307554 2.9287352 2.9311104 3.3913539 2.7678423 2.6998133 2.7523479 2.8758183 2.5227456 2.8515279 3.5278407 2.8281917 3.3252930 2.8177143 3.4914736 2.7187726 3.3741412 2.8953678 3.1012624 2.9044236 3.1440190 3.4820500 2.7832892 2.8351522 2.7729923 3.1390896 3.1834565 2.9005079 3.0471178 3.3491682 3.1823083 3.1084542 3.0243607 3.1578198 2.9736538 3.5024083 2.8915538 2.9169988 2.6436540 3.4976067 3.0266276 3.0893105 3.2751943 2.8636710 2.9371324 3.2074130 3.2870140 3.1030867 3.3109071 3.3384866 3.6227718 3.1801489 3.1839198 3.1879409 3.2068083 2.8692514 2.6001780 2.6768275 2.4907849 2.6686846 2.9702788 2.9147466 2.5904677 2.3834661 3.0292730 2.6135321 2.8510864 2.8401589 2.8289785 3.0250305 2.6952933 2.3536927 2.8716631 2.9248260 3.4224997 3.6086301 2.8951840 3.0049649 2.8513458 3.0248161 2.5114252 2.2686723 2.5044199 3.4634223 2.5495725 2.4723453 3.1882463 3.0064449 2.8021994 2.6284460 2.8608970 2.6222530 3.1180081 2.9310373 2.6913444 3.4449811 2.7986365 3.7886029 3.0766689 2.7693602 2.8341407 3.0989938 2.7898882 2.9797290 3.2042985 3.0390351 2.8746671 2.8348274 2.5838714 2.5735061 2.5555188 2.8449233 2.9423379 2.2133363 3.0519939 2.8314328 3.3546875 3.6145953 2.5589083 3.9829541 4.0894746 6.1456235 3.9364355 3.9505407 4.3256961 5.4515921 2.8322508 4.2161348 4.6175849 3.3064003 3.5368425 2.9960767 3.2620331 3.2506440 3.3536904 3.4167385 3.2176253 3.1465260 3.6299752 3.1151134 3.0344040 3.4144256 3.3304316 3.3430565 3.1351977 3.2278711 3.5549109 3.0825418 3.7597394 3.3074892 2.8403642 3.2378755 3.3131821 3.5411520 3.1963645 3.0752487 3.8397203 3.1148829 3.2549123 3.1542607 2.7993846 2.9286342 3.2712204 3.3159637 2.8513710 3.5617502 3.2253932 3.1264821 3.0342495 2.9844005 2.8804646 3.4166707 3.1605373 2.9896184 3.4411308 3.2765350 4.2087490 5.9543360 3.5488568 2.8687220 2.6110037 3.1000710 2.3103123 5.1677018 2.5999353 2.5970903 2.8965550 2.9122881 2.5750121 4.4298651 3.2108270 2.7937748 2.4828371 3.2749880 2.4609683 2.6997768 2.8004289 2.8083353 3.2267192 2.6631357 2.3481327 3.1631877 2.2508768 3.6866707 2.8492630 2.6673671 1.8686324 2.8339684 3.5673153 3.1524640 3.0041170 3.8931429 2.5219118 3.2751813 2.3927879 3.5604319 2.9950125 3.2750708 2.5943380 3.4479891 2.5445296 3.0666974 2.9849183 2.5611799 2.5121009 2.4482352 2.5748971 2.3941474 2.7681944 2.7713757 2.9257309 2.5743997 2.8028891 2.4855877 2.5993846 2.8858128 2.7118550 2.4411584 2.7092010 2.6996109 2.7030892 2.8171732 2.5198919 2.8115080 2.7917424 3.5426762 2.7268570 2.6768391 2.8850371 2.7629098 2.2796240 2.8355268 2.8421264 2.6828707 2.7955504 3.5856247 2.7591716 3.2799858 3.3043116 3.2540762 2.7743715 2.5116223 3.4062607 2.4729285 2.7214936 2.9058071 3.0777511 3.3296129 3.0697780 2.5379898 2.4262398 2.6494392 2.3681418 2.6296172 3.2054476 2.4401362 2.7508310 2.8125408 2.8666871 2.4240775 2.4646052 2.5401034 2.5970660 2.6486435 3.1278068 3.1660347 2.6106609 3.7235087 3.0573174 2.5381300 2.9910895 2.7449854 2.3139326 2.5058681 2.6504084 3.0163031 3.0047493 3.1316504 2.5059730 2.2144027 2.8626792 2.9914261 2.7602672 2.7004481 2.9778587 2.9903423 3.0091520 2.5863451 3.1150082 2.6724360 3.0371765 2.8096374 3.3888979 2.8036204 2.9525398 3.0645049 2.8521880 2.9902928 2.7791857 2.8941960 2.5369595 3.0544042 2.7779024 2.4971571 2.8561023 2.9040267 2.7116677 2.5396218 2.8613213 2.9679201 2.9744139 2.7691509 2.7820690 2.8082608 3.1848797 2.9231370 2.6889832 2.9005977 2.8145426 2.7338727 3.0405828 3.1244122 2.6313080 2.6313314 3.0850026 3.3133225 2.9824084 3.3128352 2.5135192 3.0274657 2.5697887 3.0503155 2.9957682 2.7811490 2.9712967 2.7924919 3.0355434 2.7564104 2.6969917 2.6704393 2.6658108 3.1587306 2.8056502 3.2725522 2.7293309 2.8795262 3.0979996 3.0098500 2.7186352 3.5873207 3.0428349 3.1415486 2.7531234 2.3308316 2.7632639 3.0312962 2.7472332 2.7245599 2.6104735 3.2565440 2.6515975 2.8228003 3.0015965 3.1952704 3.1338022 2.7431042 2.7651552 2.8933773 3.4684997 2.9498672 2.9905230 3.0292233 2.6872371 2.7149608 2.9008925 3.1172261 2.8840092 2.4106570 3.2744653 2.9321343 3.1407298 3.0243759 2.6664004 2.6365475 2.9382894 3.0151402 3.0076730 3.1600800 3.0922578 2.5804772 2.7805384 2.8783545 3.0327141 3.0597825 2.8090350 2.9145177 2.7760778 3.0736055 3.1298375 3.1635306 3.0738152 2.7056551 2.6995624 2.6209523 2.6935070 2.4704857 2.8806431 2.9920305 2.8681758 2.8620561 2.3128516 2.9044889 2.9176625 2.7080218 2.8633740 3.2683934 4.0687105 2.9329663 2.8615473 2.3486321 2.6029321 2.5389601 2.8709717 2.5927990 2.5693183 2.6954084 2.6018370 2.6660278 2.5644597 2.5751077 2.4556714 2.5206074 2.3934972 2.5722227 2.5860111 2.4502941 2.6190663 2.6037857 2.4814789 2.7964956 2.6690597 2.8696030 2.5888842 2.4387189 2.3789417 2.6520007 3.0561077 2.6293043 2.4424572 3.0167517 3.0833401 3.0883469 2.7037132 3.2956937 2.6894789 2.9708337 2.6823561 2.8884934 2.8938049 2.9704737 3.1783253 3.3948545 2.9308551 3.0624240 2.7231728 2.6836101 3.1720286 2.8829199 2.7595206 2.3470481 2.7088635 3.0457355 2.6496310 2.4664713 2.7400294 3.3177001 3.6470291 2.6591271 2.4670312 2.6664221 2.3846510 2.3992352 2.8827258 2.6027291 2.1834931 2.1367190 2.3259474 2.4134269 2.9626387 3.2217228 2.7063552 2.9853627 3.0587257 2.8699467 2.6088176 3.2502864 5.9113073 2.6807561 3.1575620 2.6902624 1.8421558 2.5019625 2.3321958 2.7206042 2.9709301 2.1847086 2.3473035 2.9695059 2.1743910 3.1189784 2.6988740 2.8356754 2.0786882 2.2492979 3.2947213 2.8323100 2.1593861 2.6863067 5.6516771 5.4521863 4.6927428 4.7861316 3.7729224 4.3756634 4.5011105 3.0047389 2.3384536 2.8856483 2.9857323 3.4006404 4.2358086 5.3354329 5.6547172 4.1870045 1.8953272 3.3666112 5.9926159 3.8145679 3.3978449 2.8669276 3.2182804 4.4543455 6.4111054 3.0680474 4.8461479 4.0258897 5.2308613 7.2290954 4.7558054 3.3229539 2.9598867 3.0233751 2.9737081 2.7976592 3.0586822 2.9604979 3.0492568 2.8863450 2.7863683 2.4492063 2.3960797 3.0971796 3.0485857 2.9058261 2.6580073 2.7806047 2.8632274 3.3188717 2.6488010 2.7249939 2.4745632 3.0781125 2.6379504 2.7540158 3.0035070 2.9267242 2.8680152 3.2023243 2.5566045 2.7339456 2.8876050 3.1441247 2.9949152 2.8843913 2.5088908 2.9188327 3.0369396 4.5894409 3.0779262 2.5079716 2.9038805 2.9806464 3.1717343 2.6171357 2.6646903 2.9784272 3.4908350 2.9637160 3.5600811 2.5075008 3.2996185 4.3962415 3.5276620 3.2060672 4.4093638 4.4344309 4.3477843 4.0394278 4.3611701 4.1229159 6.0163368 3.9922273 4.0790901 4.6264873 4.4235680 5.6367253 6.2278018 4.5850192 5.1570832 5.0799136 4.8086222 4.1905663 4.7683665 5.0526033 4.0611056 6.2774320 2.7005569 2.9755764 2.7263607 2.5629451 2.9337449 2.8768970 3.0197054 2.8464703 2.6632582 2.9051387 2.6522247 3.0048223 2.5462163 2.8883900 2.8206469 2.7292206 2.9727545 2.8126340 3.0342583 2.9764028 2.8339283 2.5203514 2.9221725 2.6590388 2.6552540 2.5264234 2.9161681 2.4973456 3.5760512 3.1135862 2.8813148 2.9891884 2.7948345 3.0241792 2.8600493 2.5661722 2.9317626 2.5220349 2.6014502 2.8033111 3.1990262 3.0229907 3.2133910 2.7168286 2.9384652 2.9629164 3.7510931 3.2451664 3.2666678 3.1266983 3.0720067 2.3918483 2.9994000 3.3484865 3.0730816 2.7167476 2.9109237 2.7065833 2.8688979 2.9757230 2.8318453 1.9302075 6.0224960 3.2101448 2.4239325 3.6429338 4.2238868 2.5041058 2.5219819 3.1925786 3.8837378 2.2185840 3.6234837 2.8026651 3.1377183 3.5702800 1.8021075 2.4998202 2.3124174 2.8891190 3.5354200 3.5295326 3.3034871 3.0312519 2.5835465 3.1555797 2.9815445 2.8061947 3.0423558 2.8564111 2.5833301 2.8305806 2.6637105 2.5738248 2.5797135 2.5642152 2.4628895 2.5053728 3.2780955 2.7306552 3.0756295 2.7864688 2.6965096 3.1556371 2.7308319 2.5552723 2.4645481 3.3128671 2.4024948 2.8710315 2.5332851 3.0287199 2.5620948 3.2899512 2.9047680 2.8876372 3.0019763 2.6782329 2.5867931 2.6998504 2.7877362 3.3872764 2.9690471 3.1333740 2.7960542 2.6697792 2.6172410 2.7252443 2.5729034 3.1665718 2.4217151 2.9767211 2.7154972 3.0869673 3.1841489 3.8646599 3.5780799 3.2569911 2.5215584 2.3976291 2.3363205 2.5876674 3.8648221 2.8302577 3.3258851 2.3703308 3.9854429 2.9116828 2.5896860 3.5306436 3.9757638 4.0532280 2.9352291 4.0324029 3.8832098 3.2922941 4.0154222 3.5110794 3.0456001 4.0214171 2.6845450 3.1835902 3.1731351 4.2289728 3.2957583 3.2919021 3.4150342 3.5265194 3.9184398 3.3688021 4.3360320 3.7885729 4.0265245 4.1045755 3.0516088 2.9017089 2.8247725 2.7831954 2.7796223 3.0576415 2.6260364 2.7999219 2.9283663 2.6007874 2.7764152 2.9459818 2.6121717 2.7413330 2.8527020 2.9460670 2.5974719 2.8586846 3.0208288 3.0487819 3.2472336 3.3082999 3.2082864 2.8269334 3.5251572 3.0810557 3.2351911 2.7377105 2.8753210 3.5007506 3.3111238 3.1834388 2.9044478 3.1683238 2.5133870 3.5849989 3.3588806 3.3094675 3.3052525 3.9469507 3.5634757 3.2527199 3.7582344 4.2533284 2.6769781 2.6620890 3.6816842 3.3484142 3.4194429 2.3848268 3.3098802 2.8815835 2.9052740 3.3921451 3.5659094 3.0348966 4.0701519 4.0166398 3.6842734 2.8590892 2.3825642 2.5668691 3.2678368 2.8491920 4.0166404 2.3606082 3.2518234 2.4833270 3.1517044 2.9105964 2.2940807 3.3669013 3.6231794 3.5288569 3.8882055 3.0197709 3.6348629 3.4404050 3.0354461 3.9170556 2.9898069 2.8084746 2.6384816 2.5372086 2.6994154 2.7005454 2.6357814 2.5614885 2.8568385 2.8840239 2.9229436 2.9001048 2.9891358 2.6469386 2.7986981 3.0120403 2.7589599 2.7097565 2.8299901 2.7849225 2.6745814 2.6986104 2.6751332 3.0385467 3.1032632 3.0818077 2.6792981 2.8320524 3.1295417 2.6209717 2.6620679 2.8372076 2.8970768 3.0751422 2.5612226 2.8937253 2.7334341 2.8447149 3.0720807 2.6886329 2.8021709 2.7410945 2.8617809 2.9653649 3.2972883 2.4552909 2.3939421 3.1073423 2.5150968 3.1981586 2.7048431 4.2893517 2.9472067 3.3206920 2.2996081 2.3671363 4.4407744 2.8688455 3.9348182 4.3658094 2.7890485 2.8682496 2.5755075 2.7835741 2.7152962 2.7455181 2.7048272 2.7330665 2.7970656 2.6724437 2.8930376 2.7008085 2.9284196 2.6220867 2.7928773 2.6848572 2.6927784 3.0083459 2.8354036 2.7511944 2.5706528 2.6321166 2.4869333 2.8863899 2.5632197 2.8923939 2.7779605 2.7414306 2.9843633 2.7604216 2.8274457 2.8609051 2.7392197 2.8968570 2.8176831 2.9620297 2.9612232 2.8151829 2.7836804 2.5102710 2.7194239 3.1236771 2.7220639 3.0226228 2.7988494 2.7838598 2.7153143 2.5107752 2.7438245 3.2705706 3.0062306 2.6626553 2.6105294 2.4705054 2.3590105 2.4134799 2.4142919 2.3594200 2.5553955 2.7999472 2.4355298 2.4145767 2.2719288 2.4928399 2.4965693 2.6929356 2.7139301 2.5865390 2.6275977 2.6672558 2.7817450 2.7196322 2.5526891 2.3638328 2.3989377 2.6483945 2.4207742 2.4183203 2.5838789 3.3969340 2.8036123 2.6911394 2.5180039 2.7579013 2.5420253 2.5506138 2.5465853 2.1582056 2.3550084 2.8569563 2.9592804 3.2006714 2.8131849 3.0258198 2.9953539 2.7603344 2.8588243 3.0651200 2.8994888 2.9166328 3.0794137 2.8055989 3.1096404 2.5702393 2.9762517 2.8365220 2.8759768 2.9237667 2.9662761 3.1118004 2.7520218 3.3942566 3.2487874 3.1383836 2.9525877 2.5959364 2.6169254 2.9254898 2.9273512 2.8098930 3.0236181 3.9555801 3.0350716 3.9354449 3.4443647 3.2533173 3.4391553 4.1915723 2.1485686 3.1053530 3.4590176 3.6171193 2.7845607 2.8392445 2.4098849 2.5406316 4.0333769 3.0843350 2.8450429 3.1549947 3.3156995 2.8128305 3.3929960 3.5968741 2.6352066 3.4865310 2.9594753 3.6002840 3.0617469 2.6566596 3.2499907 3.0063707 2.6692628 3.4817678 3.7534280 4.7238120 2.1294113 3.5131441 3.3371403 3.0852191 3.2967112 3.5244768 2.5429676 2.7297159 1.8875436 3.9849786 3.2844643 2.7223663 3.0195279 4.0541173 2.7414094 2.2354811 3.2706777 4.1681787 3.9452692 3.3423475 3.0788161 2.7789233 4.2332781 3.1993736 3.9612890 3.6373453 4.0772290 3.5569179 2.9519074 2.9189160 3.1315736 3.0755852 2.8468814 3.1160966 2.8928724 2.9386330 2.8971715 2.8186131 2.8757614 2.8667642 3.0663299 2.7164625 2.7820900 2.7749859 2.7259720 3.1171579 2.9254586 2.9088670 2.9559206 3.2435237 2.8324862 3.1808567 2.7225858 2.7061921 2.7011759 2.9969035 2.9554843 2.7600185 3.2388393 2.4977127 3.2688088 2.6520497 3.4864969 2.6615274 2.8185560 3.1633227 4.0018730 2.6740063 3.3008554 4.0560180 3.8793313 3.7750455 4.0219721 3.6201933 3.8190868 3.1026780 3.4178461 2.8162293 3.6975061 3.8937590 3.4283962 4.0439516 4.0743133 4.2581723 3.8773058 3.7922175 3.6449565 2.9993961 4.3737808 3.6672562 3.7931009 4.2270085 3.7946323 3.7378775 3.7227794 3.3522807 4.3745291 3.1175121 3.3821644 4.3144448 2.5082046 4.4343563 3.1599840 3.0422527 4.1512134 4.7385292 3.9939229 4.2426592 3.0722546 3.5063115 3.5536378 2.7590668 2.9160281 3.8146738 2.6787389 2.6263777 2.5568149 2.6662409 2.3163186 2.5849297 2.6443531 2.7041778 2.9778420 2.5463205 2.5287934 2.5828870 2.8446376 2.5047430 2.6473782 2.4679440 2.4444021 2.9041424 2.7378129 2.8463969 2.6739596 2.6229272 2.7743665 2.4538358 2.6378721 2.5918528 2.8039621 2.8264509 2.8465429 2.5273626 2.6963542 2.6469595 2.8422272 2.5654687 2.7599458 2.5881399 2.3291145 2.6384558 2.6629574 2.6937206 2.7680468 2.6172585 2.5252945 2.8096252 3.0425279 3.1543143 2.9234205 2.7396258 2.6938328 2.8984585 2.5096513 2.9978567 3.8714072 2.2242825 2.7816233 4.4207956 3.9345993 3.7122251 3.2177462 3.4982397 3.5291288 3.2418436 3.5577065 3.1749020 3.5258532 3.2767888 3.3831277 2.8756273 3.2107318 3.4391516 3.1414567 3.1532535 3.3742792 2.9636306 3.2660592 3.2895672 3.2004218 3.3997112 3.4014301 3.5102841 3.4722517 3.1859344 3.3890698 3.3471011 3.4530577 3.3065457 3.3075565 2.9950282 3.3175281 3.1573999 3.4791530 3.2633057 3.1927334 3.6505109 3.3487305 3.5741982 3.2710135 3.3605891 3.3123930 3.0969459 3.6912278 3.8904699 2.7814908 3.6037000 3.4206773 2.7073891 2.8012203 3.3098389 4.1510283 2.6069869 2.7667417 2.7443481 3.4200678 3.5743428 3.2067160 2.6906328 3.9626968 3.4003984 2.8650368 3.7085839 2.9529019 3.2664218 3.0636204 2.5963644 3.0641767 2.6992584 2.9930074 2.4334916 2.7518076 2.9031599 3.8335000 2.7348679 2.4567134 3.0793234 2.7621846 3.0496977 2.7274465 2.1564682 2.1026422 2.4737425 2.2761439 2.0397001 2.6513057 2.6264778 2.5058048 2.5619150 2.2571341 2.3821271 2.3936396 2.7061094 2.7804259 2.5141664 2.7076344 2.3448349 2.6194569 2.6261905 2.3592781 2.8958463 2.6707258 2.0635406 2.8348260 2.9945025 2.9061706 2.2504229 2.4828871 3.9893188 2.9982785 2.6682994 3.2984797 3.2360618 3.9864217 2.1883290 2.7146970 2.5394314 1.8876942 2.8089174 2.2617642 2.6440957 2.3819999 2.3967384 3.4664107 3.9937762 3.9169517 2.0265683 4.0973835 4.4566349 4.4920907 3.3027042 5.6651234 4.4217678 4.7568105 4.1284152 4.5829142 3.9947357 6.3275598 4.3899354 3.1569466 2.5318909 4.3967915 4.9791452 5.3491199 4.2725816 3.0031491 3.4619466 5.2260346 3.6403103 3.0768799 5.7139529 3.7570961 3.5946366 5.0388386 5.6006138 3.9120073 5.1013729 9.0000000 3.5792043 3.9471220 4.9473288 5.0218889 5.5435273 4.1771527 4.0206315 4.2990687 2.5511709 3.1513346 2.5993967 3.0642789 2.9918690 2.5542782 2.6008295 2.8005332 2.5160485 2.9931180 2.8130263 3.1476224 3.5023586 3.0276184 3.0003882 2.7335465 3.3063160 3.1685384 2.7335150 3.3936127 3.2364328 2.8749060 3.1079329 3.3267352 2.9527343 3.0309212 2.8108878 2.6965759 3.1474562 3.0346469 3.3261977 2.5574264 3.1623544 2.7050504 2.9845192 3.0775109 2.8001239 3.6087354 3.3238147 3.5783469 2.6218367 2.7355408 3.0681525 3.0971280 3.3618582 4.1704734 4.6994965 3.1234322 3.4774575 2.8906473 3.4842125 2.2457920 5.2922797 7.8077000 4.0769537 4.7692301 3.0582241 3.2766704 3.4180826 3.2273313 3.3814178 3.4582314 3.2995524 3.1260266 2.9751306 3.1149938 2.9195340 3.8156343 3.1586197 3.2022017 3.7696035 2.9867867 3.8218135 3.8260148 2.7392984 3.1913551 2.6654477 2.7430879 2.5316733 2.7103800 2.8918402 2.7087803 3.0348275 2.5728818 3.0705270 2.6262728 2.6638079 2.6665577 2.7352883 2.6499551 2.8273399 3.2234955 3.3797345 5.0374134 3.8354186 2.8587148 3.8196489 3.4236230 4.1254510 3.4160924 3.4404425 4.1843854 3.7280421 8.9999987 5.6497950 2.4557520 2.6522052 2.5396167 3.3875933 2.4711876 2.4767752 2.4514521 2.4951517 2.5367115 2.6620526 2.6614935 2.4494265 2.8518954 2.5019760 2.8623051 2.4194583 2.7187320 2.5598366 2.6765860 2.8486174 2.5783332 3.4936948 2.6935489 2.7298140 2.9374412 2.9441910 2.8781328 2.9797218 2.7050676 2.9251512 1.9900419 2.7744946 2.6229449 3.0667553 3.3302068 3.3302068 3.3723041 3.3723041 3.3650420 3.3598875 3.4325060 3.5802200 3.5811071 3.1065219 3.9218832 4.5225414 4.5225414 3.9416032 3.9700207 4.5000354 4.0375990 4.2745592 4.2745592 3.4186843 3.4186843 4.0382212 4.1927767 1.8949726 1.8949726 3.5688640 2.8741360 2.2215135 2.2215135 4.1867290 4.1867290 2.6799298 2.6799298 4.3255917 5.5685306 2.0794779 
GEFOKE000907_KOG0290                                                                                                                                   3.6780508 3.6334232 2.9261892 3.6350735 3.5532686 2.6557658 3.1925843 3.2726853 2.9428656 3.5869949 2.8989748 3.1030870 3.3170759 4.0237520 3.7357665 3.0129857 3.3568769 3.2507595 2.1150873 3.3896162 2.5319562 3.6950192 3.3796050 3.1793333 3.1653361 3.4032701 3.3804847 2.6833322 3.2021077 3.3715088 3.1194314 2.5707728 3.2927968 2.7815315 2.8372258 2.8968680 3.2229074 2.8126304 2.9049147 3.2665819 3.1273962 3.3153777 2.5562298 3.3974860 3.3283981 2.5295953 2.6806505 2.4694245 3.1514126 3.0394804 2.5722617 2.8467545 3.2241166 3.4354468 2.7786913 3.1986642 3.1465109 3.0490669 3.2922107 3.7179380 2.3862390 3.3246516 3.4898741 2.8831919 2.9276821 2.9928951 3.0255455 3.2145228 3.6467130 2.8915983 3.5353263 3.6953173 3.0072433 2.9437693 3.2344904 2.8503800 2.2063647 3.1409465 2.8522568 3.4251021 3.2077809 2.6422671 3.1473108 3.5781037 3.0806730 2.5201600 3.3288265 3.1627855 3.4486354 3.2921726 4.0399851 2.5065802 2.5701332 2.7264915 2.5237732 2.5024155 2.5307113 2.4224585 2.5564430 2.5402864 2.5458400 2.9401441 2.4174694 2.5949696 2.4167774 2.4156571 2.6809810 2.8612797 2.6803646 2.6908245 2.7944443 2.6573475 2.7374744 2.8149099 2.7572448 2.6538725 2.5180515 2.7243555 2.5658588 2.6864894 2.8861499 2.7775337 2.6409212 2.6484455 2.5722338 2.4450235 3.1215022 2.8847765 3.1730990 2.5140744 3.3516276 2.9739990 3.2398822 2.7010569 3.2914172 2.8116879 2.9993745 2.4234476 3.4190081 2.6316310 3.0162423 2.9745930 2.9348929 2.7121620 3.1177016 3.0413168 2.8940152 3.2081437 2.7498321 2.9083630 2.9827534 2.9489351 2.8761892 2.9632278 3.5283177 2.9572581 2.5843879 2.8056973 2.8877396 2.8465124 2.7721801 3.0604466 2.5802670 3.0608660 3.4785419 2.7295789 3.4207958 3.0786327 2.9667974 3.1091168 2.8975195 2.9723006 2.7491776 3.0258909 2.6335345 2.8268806 2.8937841 2.7727365 2.8556345 2.9964663 2.8037886 2.5968436 2.7022909 2.5445072 2.8359918 3.1686578 2.6573244 2.5543654 2.5823530 2.5012227 2.6604276 2.5341198 2.9168007 2.6523088 2.4135064 2.4246104 2.6007782 2.4664762 2.7756657 2.7212566 2.6937412 2.4359712 2.6399204 2.6284103 2.6734632 2.4725863 2.6908237 2.8614520 2.3029040 2.7434554 2.1534339 2.5499044 2.3527108 3.1607620 2.7242236 2.5435290 2.3975828 3.0780533 2.3528475 3.0728742 2.5910516 2.9846656 2.8810200 3.1486192 3.1282460 2.9004421 2.8849763 3.1350912 2.7530640 3.0243431 3.0737429 2.9906916 2.3330932 2.7068176 3.0721193 3.2039828 2.6953937 3.0276663 3.1740032 2.7167927 3.1841785 3.1529009 2.7171066 2.7852812 3.3643311 2.9483660 3.1700159 3.1419672 3.3057482 3.3434845 3.0660830 3.7472941 2.8792268 3.1440486 2.9176231 3.3548177 2.9952577 2.7900142 3.5501582 3.2260307 2.6205752 2.9709642 2.9060422 2.7816121 2.8388455 2.6552050 3.3877196 3.3725520 2.9968471 2.8793842 3.3220766 3.3278378 3.0591424 3.4682510 3.1788320 3.4281408 3.1322659 3.0451090 3.0328960 3.2873560 3.1838726 3.8997867 3.2771944 3.0464864 3.0791165 3.0337507 3.1850664 3.1640419 2.9262480 3.8798219 3.2588366 3.4841196 4.1082774 3.0927554 3.8477190 3.0239109 2.9079951 3.5157800 3.3494022 3.8231688 3.2980836 3.3203439 3.2743489 3.6738641 2.8008621 4.6167619 5.7749620 3.8950512 4.7672005 5.7579255 2.5284774 5.3720918 3.9406996 3.2110862 4.0142388 3.1562235 4.2178796 5.1584210 2.9305234 4.1613237 5.3911021 4.6138865 5.0765902 4.4557674 4.9638715 5.3720056 4.4533725 2.8388086 6.6582806 4.7069746 3.2552607 4.5285405 5.1026292 4.2713544 4.2734229 3.1234362 4.4763540 4.0247262 5.2516559 5.8498364 5.5649402 3.8906411 5.2817119 4.3959097 4.6247791 4.8526555 4.3501499 4.2070672 5.1508245 5.6989428 4.4885080 4.5517885 4.3794574 4.0255159 4.3229589 4.3390693 4.8518008 4.3279352 4.9679801 2.8833481 2.8412835 2.7362784 2.8456085 2.8210076 2.9688455 2.6955785 2.7416797 2.6851345 2.8073863 2.9148271 2.7512929 3.0886072 2.8647176 2.8750039 2.7456230 2.6781248 2.9780006 2.7669614 2.8978701 2.7418085 2.9691250 2.9478273 3.0105128 3.0092331 2.8442699 2.8223002 2.7018699 2.6860567 2.4082825 2.8172559 2.6871578 2.8357282 2.6070370 3.0643916 2.8597315 3.4027755 2.9712533 2.6534013 2.6365331 2.6530947 2.6666338 3.0543143 2.7125364 2.9373647 3.0561688 2.7295457 2.7110961 2.7165440 2.9485054 3.4826482 2.8800740 2.8220430 3.3514433 3.4911854 2.7551343 3.5757331 3.1759221 3.1961695 2.7562149 2.7367720 3.4460414 3.1070265 2.8606032 2.5995093 2.4634837 2.4425244 2.6549657 2.6814832 3.0221599 3.6632836 3.5822149 2.3333429 3.3264774 3.1003996 3.3746842 3.1774776 2.9173259 2.5839840 2.7340063 2.7638976 2.9992793 3.2644919 3.8275769 2.6851363 3.1796199 2.8588307 2.8794298 3.2558383 2.9797807 3.1518598 3.3156687 3.1490451 3.2471154 3.2069808 2.6955255 2.8458377 3.1186747 2.8333366 3.4656959 2.8588016 2.8444632 3.1384100 2.9859036 3.0227453 2.7668835 3.1068051 3.1317698 3.2158481 3.2020701 3.2636770 3.0085345 3.2446062 2.7811001 2.8460628 3.2304593 3.2191746 2.9669742 3.2569879 3.3200590 3.4149853 2.9893121 3.3264011 3.0058996 2.9362554 3.1810342 3.4005528 2.7300969 3.0047756 2.7838804 2.8954371 2.6337906 2.7700776 2.7703675 3.2096042 3.9119273 3.3898717 3.0937472 2.7187830 3.0900421 3.2846254 2.8242466 3.5509483 3.0288779 3.5433937 2.5553015 3.1208464 3.3781644 3.4995882 3.1392082 3.4179904 3.2579385 3.3648645 3.1447680 3.2163304 3.0004915 3.1203087 3.2427812 2.6319219 2.7183935 3.4402203 3.2675403 3.1569053 2.9616859 2.7454829 3.2144583 3.2829371 3.4305521 3.0854857 3.8199997 3.1786845 3.0854857 1.0126700 0.9184405 0.9152224 0.8676809 1.0348403 0.9876944 1.1326588 0.9829962 0.8636190 0.8868691 0.8841420 0.9392280 0.9604720 1.0377345 0.9806188 0.9308995 0.9973716 1.0014599 0.8710204 0.9720022 1.0536347 1.0270105 0.8894111 0.9357365 0.9763566 1.0249636 1.0788556 1.0824567 0.8919120 1.0131760 0.8986767 0.9373708 0.9893747 1.3713658 0.9888002 0.0000000 1.2126953 1.2779818 1.9558897 2.5169495 2.1272471 2.2622110 1.4961938 2.1343651 1.7655999 2.2914262 1.7819244 2.4237403 3.2051955 3.2136744 3.0308819 3.0136137 3.1052294 3.2573236 2.9882890 3.0899339 3.6181492 3.2011183 3.2300580 3.0298822 2.9484725 3.0947148 3.2596139 2.7273998 3.2317447 3.1286926 3.1594735 2.7898068 3.3746683 3.0218676 3.2277480 3.0047722 3.7063169 2.8456800 2.9856172 3.3663346 2.9309524 3.6825709 3.2161918 3.3269865 3.1471692 3.2950488 2.9716011 3.4210764 2.9138027 3.0724230 3.6115609 3.3074516 2.7688744 2.9876061 2.7397190 2.9712005 2.9658063 2.9737553 3.1552608 3.1292778 3.2963885 3.1006322 3.5963674 3.3041295 3.1109960 3.6464701 3.0195285 3.2367150 3.3844166 3.6739570 3.1229395 3.3287684 3.3040715 2.9936347 3.2825219 3.8138398 3.8470499 4.0932180 3.8894906 3.7457766 3.1064808 3.2546262 3.0151539 2.9866905 2.7168744 3.0609716 2.8610286 3.0436509 3.4416353 2.9373722 3.5085291 3.6841397 3.7598732 4.0442268 2.9719435 2.9934204 3.4964102 2.8047755 3.1190269 3.5290476 4.2492774 3.0685822 3.7919880 3.4607760 3.8444387 3.2430617 3.5473988 2.9673300 3.3454340 3.1438267 3.2201887 3.8808135 2.8229273 3.2654753 3.1053282 3.0061999 3.4332403 3.1133072 3.2688771 3.3213708 3.4426788 3.1386475 3.6227241 2.9953559 3.4611912 3.2772230 3.1736853 3.3045246 3.1858708 4.0286277 3.0424259 3.3588472 3.3662371 3.0143166 3.5041563 3.2234720 3.6369706 3.0709163 3.5507708 4.0227201 3.4643151 3.1823710 3.0374916 3.5205339 3.3479701 3.1883507 2.7943468 3.0091627 2.8017760 3.0848380 2.8853776 3.2249952 2.9697021 2.7249303 3.5665876 2.9680868 3.0430281 3.0941660 2.5070276 2.9099412 3.2550165 2.6162165 3.1231361 3.2249335 3.3489855 3.4014677 3.6615123 3.6660183 2.6033929 3.0142645 2.8420140 2.5326988 2.9092102 3.1804884 2.9098724 2.6394291 3.1816735 3.1657934 2.9205859 2.8222613 2.8964500 2.6185209 3.0754161 2.8138452 2.6747060 3.3288664 2.8451648 3.7934415 3.1072996 3.0145945 3.0882746 3.1832418 2.8548005 2.6812669 3.4794154 3.2263815 3.1268317 2.7783655 2.7240343 2.7095364 2.4047049 2.4316652 3.3612967 2.9303903 2.9321455 3.1657364 3.6285916 4.5898167 2.9350846 3.3435485 3.4120961 4.4526751 4.5791001 2.5647993 3.4718794 7.2682900 3.3893531 4.2746850 6.2610086 2.9334409 3.7182820 3.3608702 3.4249095 3.3117061 3.6325065 3.3742145 3.7630980 3.2591516 3.9912977 3.4031029 3.4586654 3.7559575 3.5250582 3.6275124 3.5124436 3.5897621 3.6668822 3.4390846 3.8055202 3.5754750 2.9070302 3.3476212 3.6741095 3.7867904 3.5190051 3.6135600 3.7997487 3.3215982 3.8136058 3.2019277 3.2545102 2.9493688 3.6107074 3.2468028 3.3901305 4.1613271 3.6005616 3.6363426 3.2171669 3.2691537 3.2571139 4.1866680 3.0403977 2.5930007 3.3981546 3.0535024 3.7089878 6.4972600 2.6907766 3.4216001 2.9103140 3.2004313 2.3572929 5.0456302 2.8469497 2.3649873 3.0319246 2.8312033 2.6092314 4.7222768 2.8466027 2.8765164 2.2691804 2.9990993 2.2942288 2.3998024 3.3042038 2.6724075 3.2772085 2.9533896 2.4935203 3.2570716 2.4001872 3.2503345 3.1377269 3.5052561 1.8323742 3.5365147 3.2383564 3.3611547 3.2119799 4.0032331 3.0863152 3.1414895 2.2848362 3.2534285 3.0993433 3.0729088 2.3937119 3.1843017 2.0836186 2.7252777 3.0771098 2.9202104 2.8111940 2.5460393 2.7681809 2.7475026 3.3958627 2.7511689 2.9576440 2.3976131 3.0077531 2.6659523 2.7531285 3.1695461 2.6531890 2.6183198 2.6559083 3.2331541 2.8564284 2.7908964 2.7075617 3.1654804 3.1596799 3.2754371 2.7356209 2.8824347 2.9105266 2.9203544 2.8574012 2.8966367 3.0911606 2.6842545 2.6265932 3.7963764 3.2147600 3.2504937 3.2564659 3.0457190 3.1978806 3.2179570 3.4527032 3.1292349 3.2844485 5.0661396 3.0794642 2.8257785 3.8437834 2.8144975 2.7076240 2.9722434 2.9185826 2.4131089 3.3381853 3.0615614 3.0297312 3.1569349 2.8152002 2.8461113 2.4913022 2.9971306 3.1128530 2.1635384 3.6527267 3.4624004 2.8986240 3.3894402 3.1431704 2.7431164 3.0619282 2.8832488 2.1983961 2.7109018 2.9853992 3.2478909 2.8319397 3.5792630 2.6559948 1.9402413 2.8911307 3.3660235 2.6255020 2.8519603 3.0054259 3.2905517 3.0685841 2.6244018 3.4388002 2.4453081 2.6917574 3.3272331 3.1851646 2.7914589 3.0788092 3.0160362 2.7165534 3.2499863 2.8716429 2.7294770 2.5729049 2.9210291 2.8439253 2.9407286 2.9272257 2.9059146 2.6669235 2.6248856 2.8836511 3.1966734 2.6580924 3.0117953 2.8910064 2.9114056 2.7936309 2.8761136 2.9201115 3.2095039 2.9768393 2.8996540 3.2434838 3.0091531 2.7656304 2.4745209 2.9936944 3.1338103 2.9421541 3.2177857 2.6632250 2.9240150 2.9033318 3.2574834 3.3368617 3.1845658 3.1862144 3.1930251 3.1531940 3.3134783 2.9620917 2.8707969 2.9116592 3.4298407 2.6454269 3.1336612 3.3265927 3.5915224 2.6197618 3.3172381 2.8459848 3.9856196 3.0596537 3.5479227 2.8620703 2.3060268 2.4670475 3.3518382 2.8259967 3.3642057 2.8775728 3.4055900 2.7214015 3.0759946 3.2714227 3.3440226 3.0669047 3.3381993 3.5166983 3.0194518 3.5192605 2.4632428 3.4016338 2.7851764 2.7610436 2.6732226 3.2644871 3.5831980 3.4767256 2.6254657 3.5855355 2.9125728 3.2807664 3.0737339 2.9618317 3.0912975 3.3501080 3.2096345 3.1245086 3.3633951 3.0234134 2.8934528 3.0292604 3.1598951 3.4444470 3.2544869 3.1164786 3.3950475 3.2593555 3.1185093 3.5739180 3.2114735 3.3277220 2.9854853 3.0922973 3.1995244 3.2690172 2.9678353 2.9674165 3.3690701 3.4235567 3.5655893 2.6585486 2.8990996 3.2496455 2.8783104 3.1692498 3.0785958 3.9726929 3.4717655 3.1401053 2.9118944 3.0506817 3.0947131 3.0543200 2.5545533 3.1562584 2.9621953 2.9875097 2.9666454 2.9819296 3.0418572 3.0837242 2.9262375 2.7884961 2.6024324 2.9174772 2.6005724 2.8289978 3.0712988 2.9404744 3.2328155 2.7392981 2.9318784 2.8170979 2.6471547 2.5324624 3.0222336 3.2442994 2.7443610 2.9704976 3.3081092 3.2860911 3.2240741 3.3196109 3.4508121 2.6037476 3.1191242 3.1419559 3.3541199 3.2391476 3.2091212 3.1705018 3.6547593 3.0623425 3.4403278 3.1494296 2.9229795 3.5254156 3.1937903 2.9986667 2.7336952 3.2327396 3.0368022 2.9423552 2.5650886 3.2928996 3.8137298 3.9479871 3.3350559 2.6628733 2.4789576 2.7040032 2.1279930 2.7884719 2.7646986 2.6830678 2.3622001 2.1540112 2.5099901 2.6540603 3.7034311 2.6067686 3.3008790 3.5323556 2.7765625 2.6565515 3.0741852 7.1888306 2.9575128 2.6788755 3.2520566 2.1792395 3.0418135 2.1014182 2.8003503 3.6426445 2.1558954 2.0368721 3.5746575 2.2113064 3.2411527 2.6187003 2.5793683 1.8641961 2.7639318 3.0054722 2.6273742 2.1713404 2.6823517 6.0860212 8.9999980 4.4478705 4.2597765 3.6302448 5.7158583 4.4957486 4.0173340 3.5721527 3.2490427 4.0219452 3.5901359 5.0340024 5.8603967 4.9354161 4.7214509 1.7805010 4.0418644 8.6962291 5.0495118 4.8503279 4.6042229 4.0642927 4.6540309 5.7106534 2.7181812 4.7278135 4.1451234 5.9029993 5.9703323 5.0541171 4.4776995 3.0762448 3.0201241 3.2583072 3.0243055 3.1532128 2.9632377 3.1850742 3.1492185 3.0957840 2.9748726 2.7821521 3.6472799 3.1062945 3.3177955 3.0591085 2.9147299 3.3541291 3.3887624 3.0693252 3.1222705 2.9540487 3.3369309 3.0520234 2.9607776 3.3515751 3.2728972 3.2094913 3.6045725 3.2905508 2.8427284 3.3263426 3.2981289 3.2269484 3.1398513 2.9757456 3.1256225 3.2491541 4.5666345 3.4436046 2.6326239 3.3327205 3.2246527 3.6462111 3.4298649 2.9206262 3.5801974 3.4566323 2.8176064 3.5408201 3.0344798 3.2972294 4.5012862 4.0776450 3.1361807 4.1576963 4.6028582 4.5212632 3.5315212 4.6950379 4.5885885 4.6870434 4.2360821 4.5802042 4.2352351 4.6984074 4.6459100 4.9104698 4.8194989 4.5032511 4.4535774 4.2367150 4.3603344 4.4349001 4.4693697 4.4897004 6.1713056 3.2998750 3.2577582 2.9628785 3.0453511 3.5202263 3.1670182 3.4137603 2.9121590 2.9100159 3.4749129 2.9368597 3.6862802 2.7571428 3.4248236 3.1700225 3.0232947 3.2106920 3.4930279 3.5990992 3.5218587 3.2806596 2.6857239 3.4896723 2.9761598 3.0746208 2.5763832 3.9359033 3.0531130 3.6203458 2.9575697 3.5317804 3.0219314 3.5459200 3.7548479 2.8453014 2.9540010 3.0759641 2.8440121 3.2482131 3.4013570 3.7242717 2.9982344 3.2689605 3.1197324 3.2841920 3.0842007 3.4576431 3.6217727 3.9316652 3.4188640 3.6808740 2.7678581 3.8260995 4.8176275 3.2659061 3.5386766 3.6461424 3.1526034 3.1531286 3.3259340 3.0440822 2.4702766 4.7788519 4.0332360 2.2214786 4.3187555 3.8320207 2.3054664 2.6596419 2.8211168 4.6391570 2.4053550 3.5393008 3.5057240 2.6044461 3.2968272 1.8608694 3.3184386 2.7438524 2.8196672 4.2010726 3.8881407 4.0332409 2.9786606 3.2158237 3.3654636 3.5236630 3.7219283 3.3203010 3.3660772 2.8435338 2.8432051 2.8204575 2.7710727 2.4862548 2.9482721 3.4404980 2.5583186 3.3001187 2.5784302 3.0902676 3.1445751 2.8689288 3.3387226 2.9779929 3.0404477 2.6594841 3.0146073 2.6719705 3.5622487 2.7430092 3.2531996 2.8255251 3.4208648 3.2846132 3.0635746 2.8028362 2.7304838 2.7310272 3.0225372 2.6049458 3.4919721 3.2912316 3.1351577 2.8669870 2.8781404 3.0019093 3.1784718 2.7062287 3.1032533 2.7001247 3.1795852 3.1206310 3.4878509 3.5384186 4.4550488 3.2199638 3.2522657 2.8663978 2.4555558 2.7232807 2.8981371 4.2355388 2.7035995 3.3299610 2.4842815 4.6182320 3.1925434 2.7643872 3.5317132 4.3090790 3.9020666 3.1567675 4.8980093 4.2536778 4.0086595 4.2767302 4.3767686 3.3066200 4.2689951 2.5842533 3.3129878 3.9269313 4.3672598 3.7096503 3.6115827 2.6877074 3.6576013 3.3486290 2.4909267 4.5367410 4.0685285 4.1296638 4.5619535 3.6221987 3.3681556 3.4125795 3.3950469 3.1734358 3.2428764 3.5370656 3.3908589 3.4860740 3.4472189 3.4905411 3.4376602 3.6552522 3.5753552 3.3534094 3.3572414 3.1253350 3.4541034 3.5711394 3.9061935 3.2487008 3.4163056 3.6554169 3.0328266 3.7531669 3.5315000 3.6077117 3.0812173 3.1811896 3.6003903 3.7838046 3.4906154 2.9829040 3.4434363 2.9596493 4.1577381 3.7959019 4.0010468 3.3544437 4.0214437 3.9504816 3.0954423 4.0547213 3.8150904 3.0199621 2.5768057 3.7365497 4.4935043 3.3895590 2.9065692 3.6366420 2.9884830 2.8632454 2.9902426 3.5650141 2.6848957 4.0246602 3.9356603 3.6888343 2.8485809 2.7543449 2.3414929 3.2034874 3.3473881 4.0168595 2.1824410 3.0845221 2.9711038 3.0082573 2.4723595 2.7116930 3.8567675 3.4747888 2.8400252 5.5190281 3.1718383 3.7462212 3.9043962 3.0680845 3.3087467 3.1025251 3.1268953 2.8042100 2.7948349 2.8349079 3.1326124 3.0024076 2.8822129 3.2124037 3.3817356 3.3018184 2.9478146 3.2922860 2.9326337 3.1109181 3.1793934 3.0871857 2.7178286 3.0146439 2.9779407 2.9773956 3.0741138 2.7311031 3.1359243 3.4883237 3.1597529 2.9537388 3.3178754 3.4449118 3.0632843 3.0735215 3.0305644 3.1217178 3.0617798 2.9637212 3.0238598 3.2557432 2.8359126 3.2630419 3.0686268 2.7888504 2.7217465 3.1504251 3.5591073 3.7346922 2.9633273 2.5014592 3.9195479 2.5950127 3.6424047 3.7128557 4.9123658 3.6555895 3.5776360 3.2809603 2.3512047 4.4354247 3.3263455 3.9737896 2.8837491 3.0314540 3.1178679 2.9498541 2.9062214 2.9827943 3.2045269 2.8460385 3.0015538 3.0044102 2.6625829 3.0770933 2.9576593 3.1539307 2.8438270 3.0376175 2.8860123 2.8324961 2.8393291 3.0132501 2.8457589 2.8171358 2.7727057 2.7595607 3.1974505 3.0503265 2.9593922 2.9417834 2.9514566 3.0739446 3.1938927 3.1435865 3.1682510 3.1859720 2.9720589 2.8823145 3.0854985 3.0080042 3.0270418 3.1649372 2.8306026 2.9703183 3.2958696 3.0841596 3.1302859 2.8868168 2.7840947 3.1719128 2.9282353 2.7410630 3.0003189 3.3127715 3.0804115 3.2431526 2.6959391 2.9157508 2.8452662 3.0530628 2.8562505 2.9904315 3.3863786 2.7367682 2.9820601 2.7249903 3.1622236 2.9884967 2.9583845 3.2058624 2.8321735 2.7665164 3.2546382 2.7666525 3.1285678 2.9692159 2.7914821 3.0957225 2.8995992 2.7658696 2.9541232 2.6234090 3.0221220 3.3607841 3.1390819 2.8266898 3.5040159 2.9822347 3.2785598 2.6344346 2.7827918 2.3994566 3.0323276 2.7724057 3.4951306 3.0078508 2.9969680 3.2529911 3.3488201 3.2387294 3.1774323 3.2428794 3.4409019 3.2580335 2.9144684 3.5101574 3.2473693 3.3180460 3.4008708 3.3481344 3.4281337 3.3173795 2.9902345 2.9237723 3.4668305 3.8088219 3.4753190 3.3210277 3.0713177 2.8147768 2.8849196 2.5449475 3.2746012 3.5388526 3.3580428 3.7556658 4.1515783 3.6977397 3.2314717 3.9020842 4.3926666 2.9934807 3.3857290 3.2460277 3.9702394 3.1844202 3.1906200 2.9021812 3.0756164 4.3438921 3.1493145 3.2567467 3.5987902 3.0819563 3.4194963 3.9028489 4.2445519 2.7856631 4.0162933 3.2374426 3.3999632 3.6455079 3.2198129 3.5973883 2.6729894 3.1437161 4.5617301 2.7429024 4.1545773 3.4119599 4.0463899 3.0821388 3.6099894 3.5177079 4.2248641 3.3009506 3.2570828 2.1271774 3.9811626 3.5216272 4.3319641 3.2189723 3.5523630 3.2355873 2.4531197 3.0212678 4.4587483 4.0658124 3.8077448 3.0261857 2.3330848 4.6567143 3.9429345 4.0756744 3.8919155 4.7261530 4.0421225 3.0110813 3.1061066 3.1537020 3.1138057 3.1079694 3.1657571 3.0393900 3.0131396 2.9040744 3.3317689 3.0712003 3.0120709 2.8149348 2.6661032 3.2324119 2.9487982 3.1046048 3.1008280 3.1377529 3.0348382 3.1973000 2.9822940 3.0904835 2.9683786 3.0063188 2.6648195 2.9964669 2.8732783 3.4549427 2.9394049 3.1487531 2.6705887 2.8735922 3.0916097 3.2653381 2.8456050 3.5369192 2.9869987 4.7646814 2.8880804 3.1625862 4.5796142 4.5627725 4.2914291 4.5420068 4.2765804 4.3542452 3.6748045 4.0610548 2.7284593 3.9089280 4.8401994 4.0250777 4.2971977 4.3522226 4.9334941 4.4652879 4.2999822 3.9320038 3.2745647 4.7289728 4.0364016 4.4157041 4.8283949 4.1434655 3.7337305 4.0613752 3.8745534 4.9708432 3.4620214 3.8435508 4.6612093 3.1387481 4.9775432 3.0096399 2.9276082 4.6337765 5.1222517 4.0001207 4.5733473 3.6922992 3.4890540 4.5203402 3.0361197 2.2500027 5.5406748 3.2110016 3.0629275 3.2038896 3.1179571 3.1261556 2.7822452 3.1997788 3.0721078 3.1532627 2.9537255 2.8979455 3.0753179 3.2389675 2.9871628 2.8704744 2.9540395 2.7645730 3.3055749 3.0464659 3.2102589 3.0992528 3.1925947 2.9432453 2.9120525 2.9743344 3.0934914 3.0308445 3.2074318 3.0815467 3.2216642 3.0778210 3.1668172 3.1028273 3.0411809 3.2091320 2.7669921 3.2393242 3.1246316 2.9906170 2.8691121 3.1885975 3.2294016 3.0695162 3.0455397 3.0957069 3.4565154 3.1234629 3.2982501 3.4972575 2.7763320 2.5819523 3.3304094 3.8346419 3.2753161 3.6446806 4.6537269 2.9136034 3.9881551 3.5174305 4.0604963 4.0059149 3.6082381 3.7975837 3.6152830 3.9478634 3.5366386 3.9325109 3.3820777 3.5990475 3.8102420 3.3343869 3.3909344 3.9191132 3.1831245 3.4843251 3.6614214 3.5515096 3.7029571 3.8364574 3.6926693 3.8071169 3.3861085 3.5127038 3.8573183 3.3697548 3.9961925 4.2925335 3.4180866 3.4499578 3.4730634 3.4586975 4.0018721 3.4711434 3.6512520 3.4870926 4.0065514 3.2728789 3.3067597 3.2040315 2.9251319 4.0634480 3.6436190 3.4058833 3.8377642 4.0312297 3.3602361 3.3133094 3.4147648 3.6444801 3.1621256 3.5065346 3.4926793 3.9027791 3.2165117 3.4314026 3.3023679 4.5755091 3.6510011 3.4253361 4.1176286 3.0704539 3.3053510 3.1734975 2.9052353 2.8804402 3.1395862 3.3478813 3.0034743 3.3794845 3.1861488 3.5407693 3.1071781 3.2194562 3.5249003 3.3600266 3.5027603 3.1530803 2.5347141 2.4947544 2.5600710 2.3734460 2.6264531 2.8111167 2.4031825 2.5456942 2.5992915 2.2904415 2.5754311 2.4634155 2.6137889 2.7522992 2.6546122 2.5933390 2.5192655 2.8583507 2.6902798 2.4193752 2.7554278 2.9670212 2.4462317 2.9061460 3.4840024 3.1636929 2.6913163 2.7881764 4.5369839 2.9778022 2.9596215 3.8648171 3.5831453 4.4917179 2.4307088 2.9006412 2.5792715 2.5451083 3.1224152 2.3682949 2.7783074 2.7160523 2.7625205 4.4884012 4.1216628 4.5474998 2.2046011 4.0540176 4.9627721 3.9062952 3.3341395 5.3913343 4.5510572 5.1594547 3.9871072 4.0002863 4.3580137 4.9139107 4.4441880 2.5457582 3.0808751 4.3674609 4.8920064 5.4281026 4.5359052 4.6287879 4.1695020 5.6159037 4.3639999 3.3953154 4.6538071 3.7665672 4.2460032 5.9620084 6.5349660 4.7717071 5.6588712 9.0000000 4.1886418 4.5942501 6.0648819 4.9758292 5.7205053 4.6113845 5.0048316 4.6320819 2.7713983 3.2683637 2.7705516 3.5594872 3.0758262 3.3172516 2.9149716 3.0163601 2.9363991 3.9053118 3.0494935 3.4807385 3.5733151 3.4624045 3.4451898 3.5511001 3.0717476 3.2426577 3.0694888 3.3119252 3.3031153 3.3561448 3.5910269 3.3181584 2.9165228 2.9709476 3.3851980 2.7788873 3.2914253 2.8586161 3.1966987 3.1055410 3.1555300 2.9968879 3.4119982 3.0030766 3.1229500 3.7057849 3.4107524 3.1009017 3.1134591 3.0568623 2.7587281 2.7323503 3.3734932 4.3606403 5.7149668 3.5269757 3.4397663 3.3083903 3.2539793 2.8868834 8.9999986 7.3930145 3.6847339 4.7664779 3.5882536 3.9873306 3.7900021 3.5215943 3.4511862 3.4636475 3.2190811 3.4254104 3.4594126 3.5738313 3.1500581 3.6906913 3.4616415 3.7364713 3.7128342 3.2960378 3.6402676 4.0816352 2.6358320 3.3404498 3.0950500 3.1581762 2.9394543 3.2309309 3.0793944 3.1698225 3.3011571 2.8747833 3.3772108 2.8515404 2.9418258 2.9426842 3.0066194 3.2237649 3.4977232 3.5681250 3.3826815 4.9147492 3.8160639 3.8765821 4.1320710 3.6508335 4.8625550 3.2025042 3.6045085 3.5596077 4.3050731 8.6512503 4.5285467 2.4399572 2.8928105 3.1350979 3.9881235 2.8927053 2.9725962 3.0390448 3.0481720 2.9239240 3.2192660 2.9948120 2.8635016 2.9350247 3.1635022 3.3335490 2.5561257 3.0017316 2.9655203 3.2104953 3.1552422 2.8111326 4.3498936 2.9948521 3.2423361 3.1783468 2.9435287 3.2351306 3.1450276 3.1694428 3.2380801 2.0495728 2.8339259 3.5013943 3.2167461 3.1441501 3.1441501 3.1725040 3.1725040 3.1864000 3.2603770 3.5143707 3.3775205 3.2913075 2.9275079 3.8909587 4.8692636 4.8692636 4.0049982 4.2802060 4.8978997 3.8580751 3.8793116 3.8793116 3.7514063 3.7514063 3.8940776 4.1921559 2.0095229 2.0095229 3.3442842 3.0505791 2.2904232 2.2904232 5.0333327 5.0333327 2.5425636 2.5425636 3.4248052 4.8337206 2.2560444 
COLSPE019668_KOG0290                                                                                                                                   3.4644744 3.2661593 3.2414944 3.2497548 3.8996921 2.5807358 3.2776073 3.0846022 2.4520033 3.0813487 2.5187653 3.0552493 3.5768647 3.5248069 3.3348741 2.9894851 2.6620541 3.0725335 2.2297525 3.6164211 2.2148600 3.1378574 3.1609156 2.9093285 2.9845241 3.7712418 3.1508776 2.8816424 3.2912527 3.4761229 2.8104536 2.6445515 3.1342695 2.3841663 2.9042688 2.3026437 2.8805338 2.1330127 3.0350889 3.6361904 2.9492709 3.4816750 2.6082743 2.7817790 3.4131825 2.4175220 2.6779328 2.1736147 3.2603296 2.8027407 2.4620039 3.0580076 3.0551244 3.6557662 2.9411764 3.4165864 3.2346027 2.5019837 2.9301392 3.2455158 2.2716075 2.7801486 3.8504583 2.6191822 3.0462324 2.5046952 2.8095898 3.1810481 3.7612184 2.7656998 2.6166336 3.3221807 2.6850656 2.9631467 2.7192379 3.2795137 2.2059882 2.7272756 3.1714390 3.3885222 3.3266634 2.7403203 3.3999647 3.1365189 2.5664518 2.2888405 3.3783472 2.8348836 3.1245138 2.9860937 3.4171195 2.5838014 2.4385826 2.6246154 2.6117115 2.4612884 2.5298632 2.3656752 2.7698924 2.6990384 2.5641439 2.4692480 2.5995581 2.4236662 2.5628346 2.4523356 2.4699442 2.5191477 2.6677634 2.5987427 3.0114280 2.5165832 2.5605181 2.5681459 3.0030455 2.6760661 2.8438456 2.6183457 2.6314536 2.4183377 2.5541041 2.7005353 2.7590500 2.7928112 2.9316415 2.3344917 3.0827765 2.6118766 2.8271419 2.2630186 2.9378201 3.0402418 3.1387572 2.9012004 2.6544804 2.4326742 2.5663600 2.5643865 3.2015482 2.6320697 2.9088388 2.6449150 2.7798678 2.9588388 3.0193270 2.7987418 2.6200233 3.0095624 2.5864512 2.6212928 2.8972429 2.9498253 2.7210452 2.6948541 3.3324154 2.5918618 2.3575599 2.9623895 2.7451727 2.4248964 2.7646857 2.7647125 2.5107705 2.4563017 3.4493646 3.0132149 2.9131696 2.6731856 2.8533048 2.6581378 2.7731555 2.6320375 2.4364522 2.7180698 2.7782575 2.8487714 2.7467029 2.7127245 2.5839105 2.6169079 2.4914413 2.5042025 2.5318478 2.6656367 2.7461511 2.4905957 2.3930510 2.6171210 2.4947055 2.5776272 2.5619963 2.4150004 2.6318914 2.7016416 2.5060345 2.3889212 2.6399849 2.3382045 2.6431820 2.7266158 2.5720571 2.4918681 2.7554823 2.6740492 2.4891892 2.5475723 2.4265701 2.7482165 2.3762629 2.8821034 2.5069150 2.3260643 2.5499264 2.7805447 2.6087297 2.6642161 2.1179068 2.7625854 2.7208286 2.8015450 2.7825687 2.7173801 2.8705833 2.6076882 2.6676061 2.7013126 2.6590915 3.0234986 3.1220668 3.0731326 3.1815493 2.6892545 2.6909265 2.6153797 2.9543228 3.0311250 2.7302765 2.9888988 3.0351027 2.6575324 2.8750620 2.9164370 2.5947306 2.8082300 3.0906431 2.7883542 3.0212780 2.7940252 2.9343657 3.0726004 2.8158685 3.2695063 2.8246498 2.9088500 2.8882564 3.0699085 2.7172656 2.9111421 2.9033786 3.1366873 3.0087627 2.8998331 2.6746157 2.9453123 2.6771793 2.7128602 2.9232918 2.8132184 2.5994253 2.5126074 2.6726422 2.5725508 2.6217360 2.8754842 2.8346578 3.0036981 2.7341259 2.7243609 2.5697883 3.0700236 3.0154181 3.2484591 2.6742848 3.0528818 2.8601021 2.3419969 2.7533162 2.6559518 2.6461145 2.8348855 3.2350628 2.7837292 3.2028737 2.5739642 3.3476468 2.9810359 2.6722157 3.1702960 2.9498272 3.2032328 2.9761859 2.8139067 2.9550444 3.6642932 3.2376960 5.3302794 3.9689036 3.8652437 3.7429436 4.3711335 2.7737453 4.1652650 3.1408177 3.3493901 3.5034668 3.1407825 3.6509642 4.2625547 3.6127291 3.6291501 3.8852882 4.0235206 4.0806622 3.9305417 4.1334318 4.8016715 3.7148210 3.1647726 4.0312996 3.8720878 3.4345469 4.3408682 4.3081901 4.0256672 4.6387219 2.9621460 3.7000678 3.4587840 5.1816402 4.1191212 4.0781186 3.1532701 4.3365812 4.0908920 4.4564517 3.7120550 4.0097711 3.7102399 4.9786698 4.5935232 3.5924949 3.9161074 4.0515414 3.3916052 4.0191906 3.5826659 3.5932720 4.1067235 4.0477626 3.0106252 2.7965369 2.8180886 2.9819686 2.9278353 2.9490070 2.9718601 2.9205440 2.9884433 2.6629870 2.8534944 2.7901067 2.8199944 2.8401678 2.8079552 2.8554819 2.6049961 2.8936218 3.0519943 2.8769252 2.8652669 2.8899807 2.8426555 2.9081701 2.8751177 2.6367360 2.9250317 2.7056550 2.7122878 2.5222598 3.2150810 2.5655397 2.9038387 2.6806653 3.0488307 3.0487209 3.0630327 3.1686756 3.0668470 3.0483358 3.0623122 2.5987292 3.0759334 2.9593325 2.9990965 3.0578333 2.9425003 3.0214388 2.9241982 2.6490161 3.4800031 3.2917468 2.5973807 3.1172739 3.5193394 2.6899441 3.5586593 3.0911667 2.9767059 2.8795142 2.6128593 3.4144841 3.3460396 2.8218401 2.6356389 2.6443259 2.5658889 2.7364361 2.6582231 2.8000615 4.9837828 3.5517749 2.1125995 3.1395892 2.8358991 3.0151151 3.7909112 3.2990891 2.5924925 3.2451076 3.1591959 3.4059510 2.8336490 3.2882859 2.9010464 3.2162709 2.9180447 3.1278353 3.3908341 3.2469103 3.1712208 3.0572461 2.8356492 3.3121722 3.1304001 3.0747716 3.0930596 2.9827553 3.0903178 3.4968640 3.1487893 2.9754390 3.3570228 2.9360342 2.8590301 2.8095887 3.2535599 3.0847595 3.0520558 2.9824587 3.4209025 2.9502265 3.0134167 2.8576200 2.8880689 3.1560388 3.6750802 2.9456633 3.7114057 3.1211592 2.9796860 3.0286024 3.5238758 2.5596685 2.4712574 3.4255702 3.6974930 2.5304320 2.7821108 2.4214053 2.6216823 2.6288190 2.6423486 3.2173787 2.9751857 3.1728099 3.1307396 3.0440815 2.5484796 3.4731534 3.0331723 2.7055936 3.6406494 2.7449889 3.1639011 2.7365331 2.9866573 3.6863981 3.5507705 2.9510825 2.9535437 3.4204047 3.8117257 3.3409414 3.1831661 3.3238845 2.8247924 3.0720681 2.8382082 3.1087561 3.5709011 3.1937773 3.2804091 3.1804616 2.9419031 3.6024955 3.0115650 3.5074570 2.7514636 3.0628138 3.3230703 2.7514636 0.9509746 0.8770965 0.8649463 0.9009831 1.0080902 0.8407203 1.0828113 0.9118327 0.8757990 0.9231532 0.9267284 0.9414401 1.0065299 0.9211969 0.9797360 0.9999691 0.9113201 1.0788526 0.9888364 1.1195750 1.0974544 0.9829329 0.9051255 0.7694892 0.9599201 1.0561825 1.0240179 1.0564184 1.0907175 1.0914417 1.1356436 1.1339447 1.0206554 1.2201460 1.2043738 1.2126953 0.0000000 1.5822115 2.5416693 2.4384240 2.1782998 2.3188413 1.4656782 3.2513222 1.8075400 1.8661836 1.8417750 2.1506727 2.8276944 2.5486426 2.6729844 2.7879439 2.6741840 2.9093384 2.7667575 2.8382745 3.1511715 2.9246125 2.7575270 2.6740723 2.4648212 3.1030108 3.1739821 2.4256374 2.8272435 2.9044947 3.1640418 3.0069060 3.2634183 2.7957501 2.8225075 2.8493539 3.2549014 2.7470676 3.0589010 2.9729311 2.8041102 2.9421122 2.8034819 3.3754040 3.4552802 3.1025216 2.9335864 3.8801094 2.8243427 2.9475344 2.9623661 2.8828303 2.6714373 2.9278430 2.7302111 2.6960046 2.9119834 2.6618256 3.4346329 2.6970351 3.2159323 2.7753229 3.2656426 3.0897342 3.0848391 3.1591699 2.8985962 3.2258849 3.1179608 3.2324979 3.0891719 2.9940092 2.9274524 3.1720779 3.3554643 3.3148462 3.6971709 3.4769555 3.4207515 3.7915811 2.9317493 3.6111653 3.0848956 2.6375769 2.7155039 3.8443479 2.7209624 2.8740136 3.5210798 3.2522035 3.8532976 3.4150725 3.6544886 3.5465583 3.0545196 3.0287623 3.4921581 3.0255337 2.5715591 2.8369755 4.2809061 3.3551031 3.7069208 3.5031553 3.5980939 3.3258345 3.6906600 3.0608073 3.5894130 3.3163539 3.1074664 3.9742714 3.0356893 3.1153653 3.3537629 3.1981782 2.9662219 2.9773888 3.0293150 3.5831268 3.2602524 3.1654303 3.4364073 3.4149135 3.3692269 3.5473933 3.1159167 3.3758545 3.1936779 4.1338032 3.1505711 3.3654699 3.5218253 3.5685734 3.2671156 3.6637768 3.2800329 3.2780808 3.7103719 3.8214579 3.7003885 3.1875443 2.9536599 3.5323743 3.3660451 3.1668949 2.8489517 2.9313849 2.8565209 2.9240490 2.8104992 3.1037125 3.0045661 2.5624690 3.6344212 2.8306807 2.8332243 3.1341937 2.8836002 2.9372883 2.7570835 3.0004402 2.7042694 3.1128475 3.5863824 3.0890022 3.0483314 3.6666218 3.0222116 3.3949088 2.4535578 2.4165867 2.6690304 2.9997923 2.9746561 2.6029884 3.2998812 3.0833187 2.8069264 2.7338598 2.9547390 2.8170539 3.5340048 2.9919482 2.5862044 3.1868222 2.7586234 3.4907530 3.4200135 3.1712113 3.0304358 2.9337195 3.0787814 2.8513746 3.4797444 3.5017069 3.2174053 2.8443939 2.9583920 2.4991266 2.5564099 2.6544716 2.8618862 2.6541324 3.2089761 3.1490590 3.1715343 4.3357287 3.2815595 2.9128042 3.9405500 4.6926310 3.8366563 2.9534907 4.1726431 3.3510644 3.0863267 3.5559525 4.2278721 2.9978247 2.8589081 2.7748749 2.8222678 2.7186424 3.0015816 2.8347099 2.8935674 2.8858176 3.3470364 2.8526327 2.7239057 3.0995767 3.0902833 3.2274483 2.6958235 2.9046813 3.3194058 2.7072494 3.3420426 2.9375061 2.6232856 3.3050333 3.9228867 2.9731824 3.3803678 2.8664173 3.0131270 3.1478594 3.1780677 2.5661415 2.8776317 3.0049393 3.0390524 3.2209950 2.9850772 3.6788315 3.1031865 3.4893074 2.8887002 2.8109873 3.1947243 3.6379871 3.0798940 2.4264053 2.7417628 2.9851890 3.2096381 6.1102116 2.7049090 2.9371266 2.4853836 3.2614320 2.3078762 5.6178038 2.4074255 2.5294806 2.6881172 2.6671432 2.8628413 4.5734514 2.6662687 2.9029906 2.4593222 3.1652073 2.7447549 2.4859305 3.5789958 2.8295946 2.9862315 3.5098579 2.4529368 2.6354933 2.0976196 3.4071819 2.8948704 3.2769064 2.0020225 3.2868135 3.1118879 2.6897892 2.3312336 3.4494792 2.6061356 3.2652481 2.1087400 3.2293848 3.4809365 3.3173729 2.9096293 3.1930943 1.9638768 2.7216692 3.0819353 2.8658545 2.7910946 2.4291417 2.5541469 2.7679027 3.2506869 2.4986118 2.9959683 2.3255627 3.0944243 2.5155460 2.8382515 2.8585030 2.7731860 2.6999322 3.0252509 3.3561692 3.0551333 2.8326878 3.0653873 2.8030003 2.8840516 3.2208693 3.0345064 3.1150528 2.8426025 2.6710446 2.6734803 2.9140314 3.2324012 2.9093145 2.8070145 3.2408638 3.0099651 3.0127188 3.1144299 2.8141743 3.1401470 2.7746509 3.5081272 2.5114239 3.2782152 3.7891594 2.9680252 3.0858656 3.1095798 2.5964536 2.3325215 2.5402701 2.6088403 2.6219897 3.3393891 2.8659023 2.7951042 2.6626227 2.9676341 2.6898486 2.3859886 2.5721451 2.9195863 2.2017727 3.2873650 3.2136655 2.6784146 3.1491078 3.2051518 2.6734224 3.1801963 2.7739847 2.7482375 2.2035008 2.7083984 3.2830784 2.7881144 3.4588699 2.9375036 2.2273144 2.9615410 3.0852785 2.3841934 2.9703516 3.4037885 3.2521596 3.1296440 2.8301303 3.2613708 2.8013349 2.6887841 2.6169269 3.1018417 3.0979683 3.3838367 3.4000810 2.8870295 3.2334716 2.9755336 3.0865570 3.1510713 3.1659968 3.1250837 2.7420775 3.2440414 3.2357275 2.8528126 3.0749386 3.3398774 3.0682605 3.2617814 2.9821727 3.1229857 2.9332910 3.0835878 3.1963253 3.1161521 3.3325889 3.0736389 3.4320077 3.5794864 2.7561058 2.6676519 3.1777649 3.8653244 3.1119647 3.0408686 3.7110898 3.0045573 2.7086830 2.5553024 3.6586418 3.2081356 2.7828829 3.0092814 2.8729086 3.3070235 3.2211765 2.4688208 2.8084446 2.3936144 3.1807288 2.5897905 3.5495855 2.9338825 3.3411882 2.6910109 3.0728783 3.1234114 4.0537337 2.8567454 3.5096313 2.6782924 2.3041644 2.5780517 3.0555812 2.7878792 2.8176667 2.5959292 3.2693682 2.4878969 2.9092181 3.1371894 3.6102958 3.4467557 2.9704716 3.1229384 2.6113982 4.0172241 2.6324399 3.1858364 3.7194755 2.5720381 2.4265978 3.0130201 3.1716091 3.2659084 2.6197610 3.5746837 3.0912358 2.9292791 2.9027946 2.6590724 2.7468311 2.9637369 2.8005668 3.0400137 2.9465693 3.0699814 2.5644180 2.9782109 2.5490924 3.2428759 2.7505499 2.9656720 3.2004037 2.7845688 2.8397772 3.1178896 2.8668128 2.9283642 2.5645957 2.6813895 2.9389154 2.8548451 2.3570952 2.7556526 2.7544422 3.1242148 2.9026342 2.8426957 3.1073009 2.8983271 2.8545889 3.2506496 3.2492866 3.9024285 3.0627129 3.4681425 2.6039877 2.7556115 2.8933316 2.8796467 2.6280516 2.5409454 2.5289591 2.4413709 2.6765693 2.6458187 2.6545935 2.4915849 2.6931460 2.5147238 2.6662000 2.4815610 2.3885571 2.5425002 2.7921424 2.9874462 3.3570206 3.0130227 2.8480750 2.6541953 2.3502553 2.5103193 2.7580608 3.1636145 2.5191397 2.6133853 3.1400923 3.3326750 3.0759650 2.7684756 3.3752044 2.8074768 2.9336807 2.6365186 3.1317528 3.3150739 3.0745648 3.1097169 3.7664035 3.1699426 3.4301158 3.1611363 2.6808627 3.0958721 3.0644153 2.5354699 2.9852340 2.9472076 3.2583497 2.8356747 2.0841742 2.7220479 3.9455082 4.5346794 3.1098211 2.3577414 2.4523199 2.3128022 2.3763044 2.6846354 2.7355179 2.4690157 2.1425869 2.0427260 2.5424748 2.8214308 3.6556654 2.8342499 3.1046751 2.9894791 2.8150468 2.5321054 3.0934198 6.7207173 2.8107194 2.9102605 3.0245049 2.2757135 2.3983008 2.3754678 2.7570580 3.0103548 2.1038733 2.5264816 2.5835261 2.6869171 3.1271348 2.4491636 2.9498420 2.4847553 2.6148775 3.1881465 2.7266382 3.1456849 2.1678127 4.5451236 8.1122545 5.3255582 5.2980135 3.7460995 5.4051152 5.2377952 4.4542800 2.5366346 3.3102651 3.7027976 2.8867751 6.3430803 4.8884646 5.1773850 4.6653039 1.5259364 4.7978696 6.0157427 4.8231993 4.1979152 5.7823919 3.7737967 4.4561331 5.3463969 3.2483967 4.3100409 4.3688724 5.5171613 5.1442993 4.3323639 4.5542996 2.9876466 3.0765600 3.3036923 3.1396006 3.1470846 3.1464305 3.1563835 3.2148295 2.8739291 2.7550054 2.7867139 3.4599640 2.9816500 2.9203761 3.0707885 2.6552195 3.1519089 3.6449743 2.7533735 2.7212577 2.7329972 3.2461954 2.9089642 2.8713046 3.1255975 3.0374854 3.1734737 3.0025505 2.5940135 2.3995656 2.6293514 3.3308544 3.4991356 3.0816631 2.7342921 2.8033707 3.0429145 5.4518028 3.3435924 2.7376023 3.0475459 3.1152631 3.4617436 3.1138818 2.9318021 3.3123342 3.8240338 2.9255961 3.4110881 3.1221412 3.9268267 5.1315243 3.5925738 3.0757776 4.6613920 4.6871072 5.0365845 4.5586899 4.9214417 4.5026474 6.0533857 4.4929522 4.8636223 4.8578228 4.8396564 5.3825795 6.2226284 4.6507767 5.4558228 5.2445172 5.0873366 5.3901531 4.3309519 4.9142468 5.0669668 5.6082934 3.1576311 3.0808687 2.6672718 2.9609962 3.2036614 3.1012234 3.1225145 3.0321061 3.0560924 3.3203150 2.7608526 3.1523624 2.8729772 2.9434996 3.1815750 2.8473002 3.4160161 2.8110378 3.0241109 2.9708502 2.8788720 2.8626446 2.9003987 3.0040559 2.7211291 2.9246432 3.0873215 2.9419053 3.1842286 3.2498709 2.9960642 2.9580093 3.2021263 3.8160788 2.7561118 2.7511917 2.9380616 2.7982167 3.0518870 3.0642581 3.8043549 2.5962474 3.3162536 3.0568188 3.3642229 2.8120330 3.3373039 3.8490972 3.3972856 3.1608983 3.4756458 2.9103565 3.0505509 3.5880104 3.1398491 2.9409034 2.7646803 3.2433317 3.1100736 2.5958716 2.7871796 2.3767709 4.0160786 3.9712851 2.5611973 3.6029455 3.7733786 2.7955211 2.5997301 3.9388515 3.4205867 2.9756122 2.9137172 3.2854730 2.7022012 4.0389379 2.4946314 3.1842917 2.6491026 2.9009171 4.0649024 3.6329606 3.3628433 2.9051445 3.3467563 2.8866899 3.1128237 3.2584017 3.4503476 3.3330605 3.1375503 3.2927231 2.7654962 2.8213027 2.5130777 2.7480966 3.2909035 2.6782328 3.0900872 2.8612938 2.9347866 3.0507704 2.5554697 3.1607625 2.5918211 3.2727421 2.3509851 2.8476111 2.4738431 3.1574796 2.8307303 3.2697167 2.8550996 3.1988307 3.3199404 3.0339036 2.9046186 2.7386396 2.7740091 3.1324561 2.6990581 3.1597985 3.3622017 3.1895797 2.9843814 2.6163113 3.1117185 3.0152540 2.4771427 3.3481926 1.9859053 3.2484482 3.3458373 2.9198789 4.0710049 3.8201569 3.5701445 3.1837131 2.5038131 2.9203880 2.4650259 2.8157383 3.3231547 2.6612504 3.3185170 2.3937216 3.7530035 3.4652038 2.5827513 3.3198543 5.4553010 3.8972035 2.9343707 3.4027248 5.0348480 2.7194334 5.3847556 3.3351791 3.3487523 3.3579422 3.3301844 2.6453807 3.1120524 5.3841018 2.5908429 4.5759474 2.4431932 5.6391782 3.1247717 3.1206233 5.2068208 5.7103631 5.0356629 5.7792252 3.5112126 3.1922907 3.2480990 3.0831948 3.1801705 3.3180439 2.9570448 3.5515365 3.5274269 3.0199334 3.3252488 3.5047294 3.2682584 3.3502879 3.4226697 3.2723217 2.7904188 3.1622162 3.5968563 3.0606610 3.3738751 3.0535528 3.3290514 2.8976905 3.4718703 3.1977682 3.1001878 3.6178612 3.3232910 3.4060607 3.4395192 3.5633801 2.9138326 3.2546556 2.9614481 3.9787122 3.8403150 3.8033134 2.9739469 3.7580404 3.7570821 3.2120269 3.8719218 4.4179133 2.4498638 2.9074166 3.8329155 5.4894702 3.4638798 2.2151313 3.9091229 2.7093522 2.7446907 3.2484343 2.4630719 3.1124161 4.0947728 3.4147177 3.3053982 2.7261914 2.3016658 2.4455560 3.7726348 2.4742715 4.4994883 2.6119477 3.5526744 2.6196197 3.2967999 2.4216415 2.4366471 3.5268642 3.4253341 3.5575560 4.2617273 2.6358084 3.2866499 3.8372651 3.1504938 4.9515724 2.7698212 2.9447929 2.6191666 2.6775805 2.6984269 2.9965087 2.8533219 2.6900424 3.0284942 3.2374982 2.9436316 3.0813767 3.1565830 2.6719744 2.8501386 2.9352687 3.1060110 2.9765431 3.1415193 2.8475960 2.9562709 2.9166431 2.8488891 2.6736768 3.4184672 3.0395593 3.0628075 3.2100751 3.1290701 2.9479080 2.6850975 2.5837725 2.7779915 3.5808325 2.8971548 2.7975149 2.8900823 2.4919771 3.4604350 2.9415152 2.9741094 2.6039337 3.4819945 3.2139835 3.0678688 2.6385941 2.8563538 3.9008834 2.9817821 3.1270569 3.9075065 4.5633933 3.1581240 3.8506532 3.1520456 2.1283005 4.5434503 2.9027543 3.7184908 3.8677530 2.6168660 2.9807292 2.7322283 2.6622068 2.6937870 2.6690569 2.5264018 2.5699907 2.6722015 2.7356393 2.9078291 2.6389656 2.7858457 2.7594482 2.8096309 2.5792441 2.5770519 2.6160898 2.7272483 2.4986936 2.4420123 2.5993872 2.6246730 2.6264514 2.7307654 2.7007282 3.0564768 2.8991880 2.8227234 2.7213844 2.7043909 2.6056154 2.9192130 2.8565293 2.8632733 2.7784008 2.6605649 2.8335594 2.5830922 2.6604264 2.9226156 3.1242278 2.7784241 2.5671427 2.8918662 2.3257063 2.7532258 2.7099364 2.5846303 2.9906904 2.8840399 2.9307176 3.0254811 2.6525112 2.7035357 2.7849804 2.8214786 2.6617861 2.7375667 3.2073940 2.3880256 2.8596940 2.7382667 2.7919000 3.0427584 2.9183502 2.8042432 2.7744237 2.7647082 3.1184786 3.0014966 2.8300089 2.8248920 2.7222744 2.8084546 2.9222888 2.5274415 2.5627136 2.7467380 3.0003246 2.8282517 3.0620421 2.8546289 3.0941241 2.9235458 2.8663147 3.0274623 2.2505722 2.3300294 3.0286777 2.8824615 3.1837206 2.9405323 2.7698674 3.0153094 3.0631411 2.9371903 3.0893129 2.8254102 3.0949047 3.3154348 2.6322384 3.1829205 2.9252216 3.4091705 2.8922186 2.7516059 2.9775690 3.0134483 3.4802622 2.9691730 3.8985339 3.6945608 3.0445111 3.1107370 2.8654295 2.8838260 2.9927799 2.7366555 3.5008565 3.6530445 3.4186611 3.4004919 4.1072901 3.8363071 3.0218899 3.5791890 3.9463678 2.7013271 2.9614499 3.0669734 4.3914331 3.4474081 3.7322710 2.8060959 2.7583403 4.0586214 3.9479088 3.2974423 3.7117911 3.6701408 2.9390161 3.9718164 3.9082392 2.7347747 4.0225758 3.3763820 3.9200532 3.1161641 2.7868837 3.0935556 2.6916813 2.6533474 4.2378654 3.4514048 4.0106382 3.6452956 4.0403143 2.7329360 3.1668385 2.8667599 3.3696076 3.1768366 3.4896991 2.8002580 4.1498083 3.7151495 2.3582446 3.5840274 3.3708861 2.7993038 2.7687066 3.3717146 3.5494713 4.1922702 3.1103916 3.3995920 3.0497658 4.3783982 3.9218426 3.2332381 3.4718421 4.6317553 3.8884148 2.7069556 2.6629303 3.1796917 3.3790944 2.8805260 2.7325585 2.7301172 2.8328398 2.7273178 2.8951491 3.1649408 2.8435202 2.7004092 2.7297455 2.9805529 2.8629520 2.6488907 2.9122204 2.9790579 2.7394746 2.9271088 2.8545796 2.7956138 2.7305756 2.6845649 2.4400700 2.7978586 2.9849834 3.0257771 2.6914464 3.2669647 2.6807424 3.1523530 2.8114125 3.3384332 2.5654514 2.6300701 3.0629052 3.9045062 3.1036008 2.6088836 4.0045744 4.0328444 3.5875275 3.8205276 4.0591584 3.7411886 3.2977912 3.7072360 2.7242076 3.5397243 4.0918461 3.3665696 3.9536051 3.7863454 4.5820394 3.9383316 3.8578578 3.5792537 3.2294743 3.8321835 3.7362153 3.7567880 4.1515517 3.7266707 3.0420693 3.7129119 3.2433084 4.2549943 3.6472318 3.4219660 4.1030908 2.1115389 4.8627789 3.5402976 3.1113805 4.2577548 4.4006850 3.4415557 4.4376973 3.3815509 3.5334017 3.9050612 2.6758128 2.9108374 4.4954481 3.2912955 3.2391612 3.1995359 3.1855886 2.8924281 3.1248497 3.0039902 3.0453100 3.1822934 3.0928208 2.9595717 3.2408034 3.2925113 3.2574230 2.9116298 2.8443266 2.7919157 3.3457920 3.0013796 3.3579927 3.2455334 2.8889277 2.9931481 2.8521097 2.8650950 3.1934090 3.0509883 3.1584265 3.3044364 3.1374106 2.9904991 3.0841856 2.9365399 3.2133253 3.2346774 2.9101952 3.3021837 2.8943284 3.3272215 3.0540439 2.8560415 3.3844546 2.9867073 3.3112026 3.1419838 3.4607409 3.4574057 3.2158523 3.4493019 3.1958950 2.7973929 3.7354974 3.8163511 2.9454063 3.6463808 5.6202877 4.4796234 3.5548445 3.0244561 3.5012116 3.2537578 3.3300660 3.4207065 3.2610824 3.5525422 3.3220840 3.4294579 2.9620237 3.2757834 3.4046283 3.3547722 3.1995109 3.2360436 2.9310520 3.1450617 3.2128183 3.1444644 3.0651855 3.7642889 2.9358357 3.5046631 3.2288356 3.1455709 3.3795366 3.2962265 3.4124197 3.0109572 2.9420071 2.9952777 3.0787052 2.9136189 3.0721517 3.7530773 3.4009491 3.0996077 3.2804942 2.8112488 3.3773902 3.0328600 2.7804132 3.7531429 3.2896595 2.7476393 3.4264880 3.2665838 2.6244429 2.7249222 3.5806214 3.7388815 2.6775564 2.4990100 2.9399014 3.3856915 3.2951545 3.2144645 2.7152488 4.2097264 3.4011974 2.8541670 3.3717108 3.0250121 2.9545282 3.1770870 2.7979955 2.6239244 2.4313495 2.7857603 2.6230409 2.9067510 2.6744203 3.4747489 2.4901416 2.7206571 3.3712648 2.8781605 2.8534594 2.9218349 2.5021181 2.3917965 2.8393116 2.6325842 2.4852606 2.9105247 2.8097348 2.6722280 3.0991732 2.6472915 2.9639666 2.7941977 3.1811752 3.2489212 2.4441290 3.4703095 2.6000243 2.7231822 3.0357218 2.8888104 3.0618178 3.0527989 2.7544080 3.0988540 3.0001019 3.3003795 2.7448919 2.8293290 3.7928043 3.0810879 3.2843271 3.2597117 3.4821336 4.4928053 2.5301486 3.1866858 3.0148598 2.4726171 3.0015622 2.4177640 3.1263550 2.5995464 2.5327760 3.6564777 4.0999145 4.4446255 2.6890787 4.2234697 4.3946581 4.4260966 3.4589715 5.1945982 4.5140165 4.6602235 4.1057091 4.2918738 4.6104146 5.1878876 3.8985366 3.8854423 2.4018273 4.2244547 4.3904618 4.8946547 4.0371789 3.3486457 4.0202581 5.8853100 4.2296089 2.7759443 3.9756356 3.4796179 3.3960936 4.0871470 3.9509296 4.1380210 4.9885474 9.0000000 5.1970031 3.9253025 6.8733115 5.8542203 5.6985276 4.3284401 4.2258202 5.2507132 2.4823991 2.9946890 2.4167487 2.8257519 2.9269651 2.7566380 2.5754520 2.6509923 2.4869302 2.8339485 2.3697855 3.3082014 3.0563186 2.9806792 3.0615417 3.1271426 2.8227438 3.1074221 3.4299773 3.1748087 2.8818055 3.0331601 3.1599625 3.2048941 2.8857164 2.9128901 3.4837404 2.6296048 3.5944672 2.8853155 3.5962245 2.5568812 2.9045597 2.2833244 2.9357325 3.1779679 3.3151073 3.0696085 3.3964362 3.5676227 3.4449989 2.9612356 3.2878991 2.9614015 3.2941515 3.3669224 4.7836808 3.7651020 3.9487400 2.8097631 3.1581900 2.7275419 6.4164532 6.1144371 3.4210588 4.4478510 3.1822369 3.3102936 3.7646342 3.2429979 3.1814564 3.5667063 3.3552164 3.3143287 3.4082566 3.4429616 2.8527169 3.3676229 3.2158800 3.1357446 3.8866321 3.1797027 3.7433463 4.0488564 2.5935417 2.8976356 2.8556849 2.8690014 2.6578750 2.9532438 2.8253744 2.7760677 3.2378431 2.5076860 3.0205761 2.7833153 2.8108522 2.8946885 2.8721014 2.7116840 3.2079118 3.1088362 3.1495238 4.6344647 3.8595082 4.3009229 3.3098101 2.9353935 4.3829098 3.3196966 3.0522184 3.5039517 3.9086591 9.0000000 4.6431692 2.8458273 2.9677736 2.8443209 3.2186592 2.8700416 2.8607238 2.7519275 2.8844123 2.8183279 2.8507420 2.8579003 2.7444696 2.9727600 2.9142756 2.9872144 2.5766740 2.9583451 2.7725693 2.8467095 2.9038243 2.7761986 3.1358855 2.9692025 2.8392643 2.9712333 3.1074013 3.0349656 3.3720912 3.0093993 3.0225229 2.2599316 2.3205839 3.2828170 2.8111597 3.7330650 3.7330650 3.7281982 3.7281982 3.7651744 3.7412888 3.5353682 3.5908643 3.5932209 3.1607571 3.9944825 4.3524401 4.3524401 4.1582660 4.2849041 3.9099756 4.3859789 4.3725394 4.3725394 4.6375258 4.6375258 3.5026235 3.9725574 2.1661828 2.1661828 3.5078664 3.1987772 2.5281452 2.5281452 5.8144717 5.8144717 2.9528194 2.9528194 4.0907221 5.4993426 2.0555963 
CHOSPE024716_KOG0290                                                                                                                                   3.6533738 3.7515716 3.2684380 3.5975418 3.3131740 2.5920970 3.5868711 3.1423086 2.9159642 3.4567886 2.5814532 3.1688126 3.5521582 3.6943228 3.3303775 3.1764435 3.2786878 2.4803939 2.3419302 3.3658465 2.4179528 3.6179604 3.4642858 2.8154616 3.0022321 3.2538032 3.3414593 2.8661043 3.5218513 3.4957108 2.7019147 2.8609341 2.8394123 2.6291867 3.0090271 2.6122465 3.1415125 2.4054212 3.2759316 3.4011033 3.5870925 3.3908608 2.4028673 3.2400705 2.8869897 2.6027479 2.8286871 2.7881811 3.0336423 2.8099899 2.4612492 2.8200992 3.1120690 3.0685774 2.7606862 3.5431978 3.4900749 3.3970736 3.2739769 3.0994544 2.8339145 2.8579019 3.5980500 3.0509461 3.9110419 3.0968485 2.7778425 3.3151101 2.9771162 2.7087334 3.1124951 3.1856962 2.7647544 3.3205335 2.4377297 3.3454691 2.5406486 2.5900140 2.8600853 2.6610169 2.8374517 3.0898548 3.1952907 3.1475336 2.9661048 2.6042591 3.3544539 3.1785317 3.1960500 2.7268216 4.2159838 2.3790240 2.5950964 2.5962771 2.4258524 2.6988274 2.5648920 2.5906311 2.6218566 2.5431621 2.7319221 3.0044973 2.7780298 2.3229258 2.4431549 2.5021911 2.6301991 2.3358461 2.4544403 2.5688246 2.5236911 2.7490104 2.5400211 2.8373793 2.7857073 2.4221243 2.6810614 2.4594630 2.5781897 2.3077686 2.7257973 2.7465394 2.3882418 2.6752883 2.4670824 2.5601171 2.5162177 2.7961387 2.5249308 2.4914087 3.4047275 2.4786145 3.2915594 2.7104454 3.3570211 2.4924519 2.7758015 2.3665934 2.9755419 2.7029030 2.5463493 2.9000205 3.1560435 2.4704731 2.7211305 2.6872315 2.9030684 3.0775838 2.5997349 3.0466365 2.6817127 2.7324594 2.9007980 2.9919857 3.8674872 3.3246626 2.2898744 3.2026815 3.1343163 2.3940422 2.9246877 3.1648768 2.4619484 3.1224513 3.2542600 2.8847716 3.2519911 2.3275382 2.8892895 2.9372830 2.9826691 2.6618153 2.6159973 2.7469249 3.0107935 2.9718589 3.1767202 2.7435314 2.6785585 3.1868028 2.2476640 2.2831539 2.4999418 2.1921514 2.9354457 2.4542633 2.6504949 2.2817431 2.2164127 2.3957365 2.4534523 2.4481083 2.3355983 2.5014302 2.2263590 2.3222820 2.5228542 2.1966764 2.4381170 2.3502011 2.4145623 2.4271812 2.3566764 2.5017581 2.4714846 2.3239167 2.5527338 2.5016191 2.1365729 2.9598092 2.1206888 2.5331580 2.2862848 2.4648257 2.4692535 2.4819047 2.1608739 2.7981036 2.2892327 2.9247929 2.5293221 2.6058543 2.9198919 2.8009216 2.9693025 2.6859542 3.1343833 2.8831293 2.7986061 2.8647482 3.3325667 3.0906945 2.7244398 2.8349706 3.0615420 3.1326586 2.5611417 2.8558772 3.0706843 3.1388797 3.0864669 2.9537408 2.5188736 3.1375013 2.7839943 2.8364956 2.8078743 2.9827952 3.3553952 3.2264557 3.0860485 3.3028334 2.7322394 3.0237543 2.5828227 2.7609167 2.8750402 2.6803199 3.0574588 3.0727778 3.3225586 2.7507157 3.1614499 3.0986671 3.0065443 2.6716184 3.1938254 3.1705185 3.0452481 2.7820402 2.8057274 3.0778544 2.8570039 3.0041602 3.0973956 3.0655676 3.2167407 2.6098192 3.1232938 3.1660216 3.2204807 4.1679801 2.9669797 2.9750495 3.0542443 2.6960711 2.9409270 3.1217229 2.5412885 3.3029415 2.9405786 3.0435846 3.0983668 2.8800052 3.3034722 3.1663258 2.7184733 3.0308508 3.0028351 3.3343629 3.9262137 2.9079821 3.0239605 3.6216909 2.8359455 5.5109245 9.0000000 3.7447111 4.1650792 9.0000000 2.7507866 5.8037415 3.0862302 3.0724024 4.1885984 3.5789410 4.2220987 5.9076357 2.8818445 4.5268608 5.0995788 4.7627765 5.4412385 5.3997224 5.5530329 6.2031121 4.6796478 3.5705235 5.1760068 4.0306521 9.0000000 5.5376703 3.4453548 4.9084969 4.9505165 3.0014556 5.0002102 4.3712686 5.1077399 6.0172223 5.1347887 4.3752441 4.6094180 5.2856744 4.7898455 4.0289065 4.9927534 6.0354669 5.0050148 4.5371138 5.0090200 4.8430696 4.2024162 2.5818671 4.5655743 3.9522951 4.7648495 4.5165553 6.2148016 2.7489248 2.6892868 2.8816611 2.6114420 2.5778439 2.8514672 2.6203260 2.6184528 2.9271838 2.9129117 2.9770057 2.8494411 2.8281049 2.8382892 2.8009208 2.8940437 2.6755048 2.8465021 2.8568407 2.4464306 2.7571278 3.0632701 2.8289359 3.0270384 2.5458535 2.7582248 2.9122497 2.7538432 2.6702934 2.7591245 2.6859465 2.9704527 2.9086890 2.6702584 2.5730069 3.0206053 2.9353280 2.6386399 3.1514736 2.6349940 3.0314859 2.7976883 2.9390669 2.6799268 3.0920071 2.8210943 3.2755104 3.1919010 3.1569359 3.0685323 3.3781571 2.7444071 3.1569359 2.9323385 3.1496875 2.8381789 3.4587878 3.5103239 3.1101445 2.9885754 3.1026492 3.5248653 2.7144744 3.0377480 2.7994431 2.4224761 2.6354346 3.0021604 2.5593865 2.5306382 9.0000000 3.4060642 2.4962628 3.3459081 3.3767051 2.8383370 3.4913053 2.8096826 2.6909324 3.1720258 3.5600966 3.5600966 3.4346942 3.5513515 3.0498067 3.0393588 2.9341554 2.6521594 3.0680885 2.8997138 3.4751236 2.8820157 2.9704291 3.3469649 3.9083999 2.9484650 2.7633166 3.2215880 2.7865357 3.5589963 2.7630802 2.7844008 3.2575265 2.5532754 3.2295368 3.1874038 2.7232891 2.9679309 3.2158958 2.8753374 3.4921746 3.3416572 3.3269320 3.0556517 2.9919995 3.0830742 3.3508211 2.8615239 3.2599615 3.6129771 2.9816906 2.9190987 3.6301953 2.7799906 2.6902717 3.2519864 3.8063321 2.4248752 2.7224590 2.5526506 2.7751062 2.4351473 2.5826481 3.3760400 2.7339991 3.4382475 3.1618288 3.0893338 2.7371335 3.4371933 2.8759781 2.7560849 3.3589191 2.5355881 3.1783687 3.1110313 2.7562726 3.5100616 2.8107434 3.1225737 3.0587916 3.3326571 3.2360866 2.8906455 3.4487080 3.4624826 3.1904062 3.1222282 2.2439479 3.2104790 3.4607513 3.0414243 2.9087335 2.7817875 3.4232347 3.7123541 3.5446300 3.1700033 3.2656737 3.4765289 3.0657699 3.2656737 1.0778323 1.0150729 1.0775945 1.1504055 1.1054305 1.0005222 1.1524285 1.0589174 1.0118801 1.0862580 1.1678791 1.1486500 1.0551197 1.0912967 1.0996118 1.0653912 1.0989737 1.1651111 0.8852739 1.0885300 1.2157405 1.1085896 1.0762516 1.1320620 1.1219215 1.2365349 1.0655925 1.1483972 1.2137665 1.1669870 1.1404887 1.3574406 1.1570941 1.1641976 1.2308236 1.2779818 1.5822115 0.0000000 1.8630583 2.3707437 1.6932757 3.6260090 2.0606067 1.4771274 2.6839709 2.5145057 2.5462427 2.5702776 3.3502730 3.1852231 2.7744859 2.5778242 2.7596749 3.6092323 2.9257918 2.7222573 3.2842653 2.8516782 2.8783776 3.0291128 2.2925526 2.7992607 2.8817322 2.7824105 2.9315779 2.9875343 2.9095209 2.8898289 3.1237141 3.1655159 3.1475645 3.0099110 2.8294412 2.8837703 2.8446092 2.9536791 3.1377365 2.9240080 2.5819745 3.2608355 3.3041419 3.3823455 2.7924086 3.5889422 2.6381124 2.5626232 3.0139134 2.9844084 2.4101178 2.5959302 2.6435664 2.5235737 2.4189243 2.7043009 2.9568746 2.3488203 3.0423313 2.7915526 3.0107218 2.8017248 2.8566849 3.5944950 3.2309879 3.1042385 3.2768593 3.3399326 2.9305040 2.8898161 3.2901599 2.6453354 2.8706865 3.4601248 3.2381295 3.4061975 3.4110519 2.9220019 2.7079558 2.9754797 2.8858530 3.0709277 3.1012569 3.1237517 3.0627683 3.2483538 2.9311602 3.4761422 3.1230665 3.4473339 3.2185829 3.3178141 2.7826603 3.3052803 3.0368799 3.4584950 2.2362856 3.3136667 3.4701204 3.2503397 2.9708268 3.1511581 3.6168633 3.2347728 3.0665278 2.7879189 3.2449729 3.1213643 2.9911599 3.9601179 2.9952424 3.1630608 2.8073833 3.1969553 3.3459063 2.6851942 3.2963989 3.1942505 2.8444230 3.4240345 3.0808708 3.3071311 3.0998997 3.3645254 3.9359191 3.3254593 2.8984749 4.0624584 2.9368826 3.1060835 3.0054805 3.1654797 3.3695920 3.1150274 3.3316507 3.1079548 3.5954614 3.6853005 3.9824893 3.1083195 3.0609403 3.3206008 3.1449174 2.7869995 2.6171831 2.7191302 2.6251227 2.9912285 3.1286284 3.1007869 2.5668731 2.9330291 3.6946752 2.9392011 2.9383725 2.9808267 2.7852700 3.4664498 3.3970546 3.0673439 2.9326293 3.0073540 3.0252234 4.4330265 3.0433029 3.0214361 2.4689826 3.3472944 2.6533273 2.5653143 3.0810896 3.0994556 3.0196026 2.8227172 3.2285024 2.6249293 2.7232856 2.7732691 2.7153054 3.0652583 3.3570889 2.6201531 2.6291225 3.7090565 2.5899302 4.3049693 3.5906790 3.0621229 3.3618525 3.5120113 3.2771438 3.1328272 3.8159056 3.2530442 3.1393710 2.8887702 3.1119348 2.6932300 3.1536883 2.8543678 3.5193451 2.5258179 2.9632663 2.5109404 3.1956865 4.1725043 2.7936455 3.4775149 3.8167898 4.2067613 5.0232203 4.5834599 4.4231605 5.3926064 3.5670595 4.1864779 5.6837472 2.7587447 3.4049990 3.1148236 3.3735725 3.0901197 3.2247501 3.4960057 3.3836905 3.1332706 3.7675249 3.5956364 3.0590996 3.3288974 3.2512119 3.3503826 3.1934954 3.4793523 3.6038939 3.1173382 3.6431667 3.5827898 2.5442482 2.9102815 3.2313160 3.1013653 3.2684570 2.7722674 3.3652132 3.0307108 3.5008818 2.5775246 3.2710013 2.9519695 3.5717277 4.1889385 2.5933860 3.5062981 3.2699522 3.0485472 2.6875730 3.5782167 2.9123540 3.3792107 2.7629522 2.7886472 3.6298189 2.9465540 3.2146610 5.1220793 9.0000000 3.0663915 2.6932510 3.2226962 2.5892599 5.2189307 2.5629728 2.4947713 2.9329388 2.9983668 2.6408156 4.1798271 3.0999393 2.7395372 2.3449447 2.9068956 2.8725222 2.4185337 2.6955226 2.8296764 3.2499508 2.8335997 2.5026474 3.5390807 2.1531831 2.7048237 2.6163572 3.5117927 2.0981657 3.6602804 3.1187491 2.9580576 2.9297296 3.5168857 2.7952331 2.8939008 2.5120639 3.3238332 3.2470065 3.6420094 2.4131041 3.2729760 2.1852352 3.0436020 3.7269636 3.0339211 3.4748419 2.9824242 2.5003144 3.0627434 3.3222447 3.3202765 2.5374245 2.7224269 3.3817154 3.0315520 3.4543002 3.1036132 2.9396379 2.9792476 3.1037347 2.9293186 3.0418089 3.1262377 2.9256466 3.6052777 3.5655069 4.3124098 3.4188176 3.6314975 3.5674350 2.9427598 2.7103419 3.5160435 3.3425940 3.3830974 3.3598116 3.8721851 3.0826041 3.5615075 3.1996854 3.4197154 3.8299423 3.1157314 3.7098855 3.0122692 3.2568995 4.6753581 4.2500861 3.4263075 3.6094872 3.1891746 2.7234908 2.6849696 3.2102322 2.8479045 3.3482291 2.8671880 2.9464168 3.2070068 2.9153456 2.9637670 2.7100421 2.9091897 3.1723102 2.6274942 2.8548881 3.0928176 3.6290841 3.7589768 3.3048003 2.8853768 2.7968509 3.2313779 2.6112897 2.7983939 2.9960100 3.9607869 3.3822277 4.1587363 2.8142796 2.9211492 3.5805733 3.4819931 2.9150627 3.4879088 3.5551329 3.8500534 3.2827499 2.9158451 3.2859195 2.7829819 2.9007083 2.8186597 3.8008820 3.4397925 3.3184873 3.3172970 3.5411676 3.7492888 3.2134847 3.3661250 3.1933700 3.3810254 3.1786728 3.2210396 3.4340568 3.1948601 3.1619466 3.1668997 3.6086567 3.5129364 3.5581151 3.3534085 3.5288719 3.3619885 3.6290854 3.2371829 3.2051202 3.6540028 3.6520302 3.2849675 3.1392473 3.1678158 3.3881947 3.1127015 3.7851381 3.5676016 3.3034427 4.1010199 3.4260767 2.8540947 2.8295137 4.0856380 3.7154041 2.5004885 3.6159176 2.9587102 2.9218853 3.0013958 2.7538299 3.0861267 2.9016581 3.3431651 2.5114643 3.8192184 3.0613566 3.3320920 3.4130139 3.3314469 2.4805657 4.8195061 3.0241308 3.0873966 3.1743709 2.6431152 2.9767935 3.3820066 3.0100825 2.9726362 2.5432563 3.2856198 2.6039864 3.0283676 3.8340357 3.5589586 3.0992075 2.6809835 3.3156936 2.5528249 3.2581556 3.0122457 3.2018966 3.7827268 3.1924890 2.7882423 3.7447395 2.9684032 3.1761136 3.0401245 2.9297010 3.3167604 3.3681724 3.0997887 2.8891818 2.7304048 3.1095108 3.1824604 3.2571525 3.3448445 2.9218986 2.6766239 3.2790295 2.9305889 3.0799254 2.9026570 3.1604475 3.2075485 2.8982434 2.9804178 3.1425604 2.9288906 2.9317398 2.8698458 2.8734394 2.9328718 3.1172122 2.6757887 2.8705514 2.8823867 3.1080751 3.0828527 2.8880048 3.1289113 2.9565453 3.0673518 2.9340800 3.4004116 3.9040211 2.6859379 2.9155566 2.5356665 2.6447396 2.8665257 3.2401353 2.4902764 2.6470634 2.7831314 2.6857787 2.8918949 2.7597716 2.7415623 2.5770794 2.6556550 2.5931207 2.3958383 2.8997481 2.5752988 2.7642662 2.6601192 2.7056686 3.0068894 2.7363220 2.6210335 2.5052916 2.5065906 2.3156286 2.8033783 3.2679241 2.6483572 2.5035314 3.0284413 3.2522365 3.1641543 2.8312575 3.3097849 3.1416978 2.9233193 2.8822450 3.0551698 3.2693595 3.1689598 3.2331809 3.2477625 3.0529707 3.0197840 3.2867078 2.6703616 3.0535971 3.2152075 2.5664253 2.6864708 3.0661873 2.7375519 3.0952968 2.4512229 2.9096801 4.3208293 4.7232846 2.5367620 2.5683633 2.7193504 2.6864016 2.5844635 3.8239151 3.0027486 3.1330705 2.5964644 2.8430084 2.9189977 3.4961408 3.1372654 2.8554626 3.3929012 3.1769090 3.5076973 2.4916113 3.5613853 6.3268254 2.0701404 3.2585438 3.1576832 2.3529613 3.2281981 1.9773518 2.9781063 3.4216531 2.9397481 2.4790843 3.2126621 2.3297722 3.4274417 2.8251589 3.1633374 2.2162658 2.8976133 3.2573161 3.4977534 2.6690056 2.8953782 5.8473119 8.9999987 4.0271224 5.1653828 3.6642780 5.9400460 3.6383553 5.6388692 2.8795870 3.5232526 4.6002314 3.4065731 4.1023420 7.3174979 6.7421954 5.7900535 2.2738023 4.0252484 7.8396625 4.3835032 3.2385696 7.0540000 4.3248899 5.9078501 5.6460484 2.3763041 6.3647856 4.0443849 6.0491592 8.1449940 4.3473847 6.3759429 3.3163790 3.1879927 2.9008240 3.0158845 3.2271934 3.0793203 3.2237389 3.0583209 2.9150121 2.5779003 2.8153415 3.4380078 3.3680211 3.3302487 3.0355975 2.7251433 3.1528550 3.7005888 3.0560031 2.6775154 3.0840549 3.4832765 2.8598828 2.9733095 2.9998768 2.8252981 3.4029828 3.3580859 2.9686651 3.1087498 3.0294015 2.9502716 2.9894861 3.0348868 2.9775488 3.3184638 3.0955599 4.9073424 3.3732496 2.7934402 3.1679098 2.8484158 3.5372774 3.1509765 2.7031860 3.2774929 3.3775950 2.9963348 4.2718030 2.7103855 3.3825539 4.5132985 3.1658170 3.2806808 4.7193938 5.1293677 4.5038660 4.1004487 4.5642878 4.4703929 6.7919762 3.6410529 5.1125813 4.0829512 5.2125905 5.6546659 8.9999988 4.4332713 5.9390233 5.2695819 5.4806323 4.5623604 4.1689320 5.5842163 4.4434577 4.8404264 2.8347121 3.0066086 3.0234559 2.7914299 2.8813455 3.0522224 3.2808446 3.0503258 2.7655703 3.3544711 3.0518779 3.1451873 2.6783589 3.2101520 3.0522385 3.1089498 3.2349786 3.0171533 3.2912179 3.3463002 3.1748826 2.6876469 3.4478544 3.1895840 2.8608582 3.1025868 3.4560757 2.6863428 3.1332785 3.2212417 3.2485660 2.8996817 3.0751628 3.1996063 2.8856976 2.7111190 2.8577900 2.3942500 2.7481062 3.2213402 3.3026893 2.9049246 3.3973956 3.0987603 3.2634542 2.9755690 3.4656338 3.5464668 3.4784953 2.7918586 3.7211493 2.7949169 3.1497045 3.9945019 3.4542418 2.8718520 3.2705762 2.9268092 2.5162340 2.8884130 2.8666732 2.7582940 3.5904654 3.1224417 2.5659144 3.8402836 4.7102833 2.2213839 2.4275406 3.0650009 4.0935789 4.0240641 3.6508174 2.8219865 3.1253587 3.1417917 2.9717445 2.6717052 2.6613937 3.1544339 4.7332209 4.2260308 3.5367391 3.3794831 2.6368194 3.1741793 3.0652918 2.8198574 2.9954549 3.7323174 3.0823226 3.5009849 3.0615635 3.1885687 3.0633026 3.1825184 3.2860113 3.5753292 3.9403834 3.2002726 3.4548226 3.6148076 2.8123428 3.9327317 3.0480850 3.2923921 2.6662787 3.5486864 2.9354468 4.1490720 2.7854136 3.9775374 3.6787732 3.8366668 3.7544902 3.4490759 2.9756630 3.1915252 3.7960082 3.5894682 3.1428724 3.7026945 3.4091220 3.7867124 3.2396961 3.2108833 2.9327064 4.1146751 3.0228910 4.5391939 2.5153330 3.9897506 3.5243514 4.4828463 3.8704815 5.9240812 3.6329414 3.5159779 3.6568677 3.2241535 2.5151712 3.1654618 5.6566722 3.3575627 4.4571537 3.3081346 6.0774995 3.2351199 2.8614442 3.9415115 5.0133868 4.2915482 2.9897328 5.0766112 4.5153408 5.0177464 4.9781463 5.4285341 4.5196952 4.1766864 3.6864402 4.7952648 5.0160202 5.2050881 4.8517181 3.8055389 3.9470970 3.7561154 3.6250046 3.6307577 4.6955749 3.8325819 4.1962175 4.6572430 3.3764740 2.9211614 2.7517733 2.7759957 2.7967485 3.3610209 2.7837349 2.4879054 2.7772630 2.9883793 2.6612949 2.7933293 2.9632159 2.7281624 2.7380746 2.8181656 2.7437567 2.9884518 2.9495062 2.8022995 3.0355197 3.1677976 2.7039875 2.9362563 3.2376478 3.2727562 3.4446646 1.3881626 3.1067399 3.4756969 3.3759651 3.3769166 2.5206812 3.4757510 3.4181321 3.2398822 3.0825336 3.3863478 3.2296817 4.0311643 3.4105787 3.2802604 3.3201988 3.7946101 3.5008156 2.8065037 3.7038920 3.7890079 3.7292162 2.5158158 3.5954235 3.6231213 4.1142963 3.4788981 3.3062746 2.9354498 4.0310505 4.0824011 3.6614090 2.5782780 2.8077082 2.1711337 3.2280278 3.5461764 3.4172941 3.3026974 2.8584556 2.9813800 2.9421337 2.5653587 2.5117871 2.9581768 3.8580408 3.2148583 5.4656538 9.0000000 3.3871947 4.5463258 3.1859238 4.0750635 3.2446106 3.0720560 3.1063976 2.8950238 2.5017196 2.9896086 2.7334703 2.8500492 3.4684604 2.8459547 3.5039063 2.8083677 2.9912820 3.1042855 3.0639315 3.4868287 2.8309430 2.6947970 2.5895356 2.9590537 2.7047865 3.3943435 3.0603687 3.2309824 3.4894152 2.6190362 3.2303584 3.2227986 3.4994377 2.8668616 3.0411613 3.1107315 3.0888806 3.3438298 3.3193665 3.7943567 2.9353544 2.6135376 3.1816643 3.0430023 2.6785424 2.4998143 3.0661184 3.1600009 3.7071719 2.5326701 2.4023263 3.7695333 1.9704156 3.4591221 3.3581181 4.3472719 3.9746243 3.1626942 2.2212145 2.3383203 3.8577873 3.2263075 4.1843611 4.4607683 2.9838573 3.3712096 3.1048507 3.2665104 3.0401589 3.0604277 3.0364628 3.3262930 3.0901065 2.8674859 3.7796793 2.9808422 3.0990500 2.8152842 3.1300301 3.0092648 3.0983186 3.0704120 2.9066838 2.7272154 2.6280363 2.8153207 2.8177416 3.0371752 3.1044704 3.0297126 3.1903451 3.2485888 3.2699570 3.2840185 3.0485211 3.2333481 3.4568602 3.4192091 2.8397847 3.3588726 3.1439635 2.9305717 3.1206650 3.4297996 2.9333959 3.7631276 2.8117405 3.6849595 3.2115016 3.2464941 3.4692305 2.9537401 3.1013650 3.0343485 3.5701587 3.0293388 3.4744310 2.9129268 2.9766681 2.8042681 2.7656866 2.8116103 2.9300515 3.5182243 2.6856469 2.7397625 2.7175191 3.0787846 2.6785551 3.0537673 3.2360303 3.0972864 3.0123365 2.9454356 2.9564236 3.1445587 2.9684467 2.9708194 2.4700896 3.0626794 3.0071431 2.8284029 2.9905791 3.6096468 3.0036629 3.5271306 2.7152723 3.3991932 2.8245570 2.7615319 2.9143754 2.6999135 2.9283201 2.9834491 2.6449404 3.2764048 2.5638005 3.0976667 3.0809286 3.2130019 2.6587891 2.9911168 2.8416391 3.2893200 2.6511915 2.5805228 3.3361475 3.0394962 3.1494182 2.9825030 3.2303115 2.5915077 2.6387575 3.4050003 3.2939531 3.4239385 2.9593770 3.3121720 3.1584850 2.7417488 2.8139866 2.6083697 3.0891447 2.9285160 2.5976229 2.9234122 4.0942348 3.6591876 3.5634228 3.0877552 3.6496583 4.6198683 2.3416028 3.1401047 3.5972398 4.0274102 2.8252234 3.7952003 2.4943343 3.0357990 3.9545060 3.1384973 3.2137663 2.9491149 3.2998206 2.8500860 3.2668150 3.6066398 2.6638481 4.8413163 3.3697892 3.4503899 3.5501490 3.3713423 3.8218681 2.3488442 3.2456290 3.5580639 0.8259367 3.1534738 2.9655622 3.5938973 3.5744821 2.9379656 3.0846020 4.5991106 2.5245419 2.4537716 1.6455164 3.3412402 3.4492066 3.2729665 3.7569373 3.6291108 2.8364101 3.2073423 3.4670286 5.0190314 3.4317179 3.4246713 2.5416008 3.2952874 4.6581948 3.7105124 3.5237257 4.3970184 3.7403862 4.1093687 2.9351569 2.7611010 3.0800883 3.1317322 2.8911792 2.9183870 2.6159257 2.7965289 3.0996983 2.9200570 2.9509506 2.7532638 2.6463868 2.6998594 2.8408405 2.8196628 2.8746108 2.7954998 2.5880847 3.0201643 2.9655155 3.0294150 3.0586331 2.8006930 2.8373325 2.6495833 2.9210737 3.1958453 3.1774235 2.9443699 3.2067344 2.5602806 3.1599286 2.8207353 2.9639257 3.0029328 3.1718787 2.9720098 4.3396981 3.1602727 3.2945537 4.2341365 4.3052076 4.3140982 4.0370413 3.9682942 4.0920738 3.1241956 4.0548837 2.6456897 3.6332266 4.3865755 3.6096878 4.0265370 4.3065729 4.9037219 3.8719706 4.1613106 4.0623865 3.3481138 4.6373488 3.9290330 4.1009869 4.4110300 4.0848111 4.1334043 3.9757805 3.6189546 4.6603625 3.3122683 3.2944433 4.3446296 2.6942639 4.9973056 3.5016774 2.6592652 4.7062554 4.9224884 4.2102730 5.6260485 3.2175391 3.2658742 5.0433470 3.0245642 2.6775762 4.0490315 3.0235247 2.8664094 2.7192931 2.3932460 2.6637986 2.5811909 2.6510079 2.7670174 2.6563128 2.8072207 2.5946772 2.7605591 2.8570652 2.5493402 2.4952709 2.7759843 2.4114901 2.7373223 2.8577643 3.0044822 2.8888060 2.8689678 2.6891899 2.6354905 2.6993824 2.6683996 2.7351047 2.6520600 3.1602299 2.7023513 2.4055534 2.7740212 2.6854290 2.3076962 3.1556011 3.0105375 2.7161857 3.1680038 2.6531702 2.7734718 2.5964302 2.8432118 2.4246057 3.1559632 3.4155217 2.9799726 3.2803621 3.2705673 2.7116844 2.7492456 3.3266821 0.6289109 9.0000000 2.6878917 3.4576855 5.2284274 3.7670511 3.1448957 2.7442335 3.2834324 2.9594369 2.9769782 3.2993299 2.8066430 3.0934252 2.9225047 2.9082800 2.5522953 2.8375026 2.8014266 3.0069356 2.8503445 3.1192478 2.6609768 3.0138731 2.9931082 3.0287404 3.1135677 3.5262602 3.0931034 3.2549216 2.7484400 2.9132000 3.2180873 3.2273835 3.4446055 3.1506551 3.3384885 2.8323825 3.3942370 2.7885385 3.1252834 3.3862250 3.2030652 2.8665640 2.8010903 2.5859230 3.1192192 2.8102389 2.5607012 3.8064860 2.8307127 3.0340624 3.8300341 3.5692029 3.0092594 2.7961506 3.6066853 4.3550891 2.8855361 2.7091955 2.8372132 3.1871693 3.1821038 3.0484895 2.9294549 4.1406431 3.2492864 3.3735428 3.6518467 2.7768321 3.1625320 2.7604733 2.9716760 3.4055583 2.8072298 3.0393966 2.7845533 3.1660097 3.1090703 3.5874705 2.4984648 3.0594200 3.0582439 3.1366030 3.4080493 3.1573134 2.3926442 2.5432744 2.7194214 2.7644699 2.7803123 2.8123279 2.6159783 2.1735097 2.5869824 2.4418951 2.8941936 2.6142465 2.8692020 2.5863681 2.8807899 2.7891040 2.5073177 2.8400631 2.4088873 2.1787450 2.8440398 3.2674708 2.7534349 3.1315861 3.4779225 2.9551420 2.5277957 3.0315635 4.4125412 3.0892933 3.4232577 3.9140644 3.2838646 3.9051193 2.6178649 3.1004194 2.7290100 2.1990007 3.1095584 2.4973267 3.2805102 2.3637622 2.5348938 4.1255484 4.2802573 3.2240379 2.5333749 4.0799958 3.8830385 2.5668389 3.1831000 3.3156356 4.2254758 3.9181359 4.1340307 3.2454787 5.1384480 4.2053147 2.8911526 4.3323543 2.9408163 3.6683438 4.1750143 5.7981982 4.0065753 3.3029242 4.3249109 5.2131544 4.7788212 2.9729650 3.8636589 4.0398417 2.7578615 2.3663519 4.4245580 5.0490202 5.8212160 6.2454142 5.7594961 4.3940133 5.1523291 5.7513350 4.5354167 6.0671070 2.8192547 3.7329182 2.8628707 3.3025079 2.5412582 3.0671977 3.1738272 3.1328135 2.8706430 3.7878470 2.9904683 2.9971722 3.0824031 3.3656337 4.2243477 3.5957189 3.9615647 3.3491824 3.3995801 3.0973546 2.7491871 3.5837821 3.3706357 3.6685797 3.5890668 3.5268813 3.0371131 3.1359888 3.2744855 2.8195318 2.9854471 3.1171885 3.1673976 2.9949180 3.0756573 3.7514840 3.0278217 3.6111553 3.4245641 3.3933753 2.8679016 3.9266560 6.7632083 3.1341156 2.8004353 3.3796272 3.4300208 3.3263276 5.9545590 3.9760614 3.1197575 3.2333633 4.1786307 3.6505645 9.0000000 9.0000000 3.4888488 5.4320913 3.4586546 4.2458919 3.8552540 3.9967501 3.8209146 4.0719229 3.4205190 3.3890517 3.3633571 3.2617382 3.1235277 3.8455281 4.3209705 3.4498555 4.7005731 2.8532805 3.7649079 4.4422789 2.7553348 3.6565434 3.2996329 3.0659115 2.9485088 2.8211722 2.9850657 3.1715471 3.7175069 2.8790923 3.2028405 3.0515402 2.8790759 2.9839512 2.8929767 3.2123388 3.1459946 3.4446137 3.4396045 5.1722706 3.9485352 2.3762481 4.5405310 4.0777435 3.3485925 3.3505115 3.0825696 4.5542003 3.6015336 6.6918971 4.8776553 2.3904630 2.8731795 2.8566639 3.7534519 2.5494326 2.6578673 2.6268693 2.8027058 2.7611875 2.8115247 2.7721844 2.6531146 2.7177734 2.6961564 3.0818513 2.3009314 2.7116567 2.6016084 2.9415735 2.9803112 2.3524596 4.1805864 2.4389746 2.6974414 2.7114752 2.7089396 2.9586836 2.8216889 2.6636098 2.3315258 1.8156043 3.2438042 2.7759231 3.4681651 3.7954693 3.7954693 3.8707163 3.8707163 3.8513488 3.9013894 3.8010814 3.9961358 3.6125949 3.0385305 4.2970807 4.4527054 4.4527054 4.2885133 4.2209115 4.1735512 4.0440222 4.0094389 4.0094389 3.3874663 3.3874663 3.6599871 4.2629981 1.9719874 1.9719874 2.9355372 2.3654192 2.0919766 2.0919766 5.7945795 5.7945795 2.3786829 2.3786829 3.1093185 6.1183385 2.3347865 
VITBRA008297_KOG0290                                                                                                                                   4.0917117 3.8986565 3.6170470 5.1551195 4.0458728 3.2995391 4.0287734 3.8501261 3.7213425 4.0732576 3.5140975 4.1009800 4.0586180 4.5480027 4.1921593 3.1411116 3.7520855 4.2436815 3.3575791 4.2484755 2.6403463 4.0665030 3.9991473 3.6722520 3.0075812 3.5484182 3.3596738 3.2032250 3.5964443 4.1128130 3.1178757 3.0924091 3.8454960 3.7330454 3.4753409 3.8180966 3.9712890 3.2778196 3.6646271 3.5258856 3.4356652 3.6429648 3.2047778 3.8436920 3.7335874 3.1903752 3.1023060 2.9164990 3.3026383 3.0023715 3.1978809 3.1193874 3.8643351 3.9842477 3.5505951 3.1381837 4.1360197 4.3714716 3.1480099 3.6053502 3.0678770 3.9406099 4.4225914 3.1626566 3.5857508 3.2634358 3.0398627 3.3776492 3.9002688 2.9521975 4.2932758 5.0553193 4.4370548 3.9297194 3.4923296 3.8426827 3.0831228 3.8043195 3.4763989 2.8588654 3.5027946 4.0608280 3.5084158 3.7685679 3.2768500 3.3758507 3.7390745 4.0067507 3.9301162 3.5977593 4.2877887 2.9726739 2.9287808 3.0322224 3.2064838 3.1185676 2.8932800 3.1112222 2.9706129 3.0312018 2.9005959 3.4582298 2.9272500 3.1121222 2.9851377 3.1695252 2.9781016 2.8813193 3.1936735 3.1246006 3.0757125 3.1482666 3.1984245 3.3896596 3.0943174 3.0977105 3.4391583 3.1781745 2.9623903 3.3798580 3.2682384 3.1323776 3.0189059 3.5193189 3.0832935 3.0929713 3.6700551 3.0832386 3.4970271 3.0992070 3.7516244 3.6800770 3.3005986 3.4599570 3.7006395 3.0331222 3.6334818 3.0127009 4.2968450 3.3066178 3.3791476 3.3865408 3.3090890 3.8058571 3.6300771 3.4182322 3.1407184 3.4616963 3.2287171 3.3573549 3.2899987 3.4517144 3.3572808 3.6386831 4.0023849 3.6990838 3.5450291 3.4281372 3.5514287 3.3677731 3.3648143 3.1412311 3.0328752 3.3965941 3.3383604 3.4046530 4.0699720 3.5206192 3.3041520 3.1631882 3.2565740 3.1752996 2.8815528 4.1446063 3.4483339 3.3219131 3.9902043 3.7869188 3.3370379 3.2859361 3.4170911 3.3016883 3.2519722 3.1291396 3.5045442 3.4793839 3.7536562 3.3502174 3.4031815 3.3912983 3.5704707 3.4679503 3.5914302 3.6610430 3.3587864 3.3870596 3.3559749 3.0210417 3.3622402 3.2201814 3.2475832 3.3676067 3.4569736 3.4279726 3.6170650 3.3517214 3.1117214 3.5206224 3.2831888 3.6935728 3.1122591 3.1931483 3.0915954 3.4564470 3.5964612 3.4928281 3.2819562 3.3629798 3.0938000 3.3262854 3.5029026 3.0719487 3.7442991 3.9518624 3.0640716 3.1749736 3.6399926 3.2074679 3.6833932 3.5094267 3.0493399 3.4649466 2.4359705 3.0175427 3.5389035 3.6678290 3.4472006 3.5722472 3.2066742 3.3192792 3.7489784 3.5330681 2.9847976 3.3823379 2.9196879 3.3421926 3.4974509 3.8830472 2.9918354 3.1736308 3.5937254 3.6989666 2.8630619 3.6040226 3.1539796 3.6011738 3.0658005 3.2184975 3.9802333 3.6412110 3.3591944 3.0935323 3.5640544 3.7411733 3.6764951 3.6698789 3.4818172 3.4996069 3.1168161 3.3134443 3.3440314 3.6373833 3.1895599 3.2196677 3.1754830 3.9292656 3.4666167 3.0848294 3.4351810 3.1328174 3.0199409 3.8117931 3.1078106 3.1755077 3.3927099 3.5306128 3.4327941 3.5381801 3.4181436 3.5063905 3.4363944 3.3018910 3.4328904 3.5102567 3.5324065 3.0758481 3.0959104 3.5253137 3.3554136 3.6232954 3.3374772 3.2576259 3.9523351 3.8607153 2.7854109 7.0363485 4.5708229 3.6905329 4.7659794 4.1892890 2.9785567 5.3098027 4.2663102 2.8059023 3.5044140 4.0689145 3.8355544 4.9393175 2.6516654 4.3624685 5.6397492 4.8259987 5.2998972 3.9484065 4.3837864 4.5361852 4.7359571 2.6218429 4.9157500 4.4669749 5.9821529 5.3306442 4.4255507 4.2143857 4.1863739 3.9422797 4.6339585 3.6327777 4.6624726 4.7395830 5.5148478 3.5814543 4.9804130 3.9238025 4.1675890 4.0889000 4.4877982 3.3259966 5.1180139 4.4110548 4.2565821 4.0401889 3.9313680 3.1835701 3.4612375 3.9714958 3.5212892 4.7974006 4.4392632 3.4060126 3.3321681 3.2626024 3.5084159 3.3584371 3.5046004 3.6440597 3.3941261 3.8972297 3.6789637 3.1173194 3.7779516 3.5077521 3.5077309 3.3501231 3.2325776 3.3142971 3.4623809 3.8792415 2.9216791 3.0690852 3.7236868 3.3500456 3.3780790 3.5314680 3.3802627 3.0652812 3.5845489 3.2090184 3.5518374 3.4702055 3.8370918 3.6299356 3.2792593 3.6585222 3.3997923 3.6146280 3.4949530 3.6049696 3.2724398 3.8269101 3.1446056 3.2079002 2.9206414 3.3191517 3.2441029 3.7586311 3.3159785 3.9724829 3.0155455 3.5299426 3.4280473 3.6375025 3.5468126 3.5696428 3.5548115 3.8161888 3.1487347 3.1467217 3.1027978 3.1614886 3.6802350 3.2049696 2.9063091 3.0217344 3.0439530 3.2598242 3.9581735 3.9376685 3.1940162 4.3716835 3.8381534 2.5258709 3.5012434 3.5105246 3.9026128 3.3410257 3.2788591 2.3339676 3.6820249 3.6538310 3.6250169 3.6367022 4.0030476 3.4115609 4.1353597 3.9955024 3.8311762 4.0061366 3.7789671 3.5294101 4.6604937 3.4872615 3.8161954 4.0750715 3.6460451 3.8957761 3.9463921 3.4029644 4.0330449 3.3187696 3.4202693 3.7385087 3.3762118 3.1261061 3.9210488 3.3454165 3.7909322 3.4859846 3.4060601 4.4779764 3.7580186 3.7601438 4.0033957 3.6492719 3.1775944 3.4513291 2.9248863 3.3493988 3.7634165 3.9909666 3.5872901 3.9918135 3.0198492 3.1998590 3.9384809 4.0652987 2.6775285 3.7104617 3.0369717 3.2672867 2.8702997 3.0913683 3.4124689 3.3306259 4.3476872 3.4859483 3.3431596 3.1356511 3.2927401 3.7224982 2.9463220 3.5431126 2.8431204 3.5562670 3.3734340 2.9763175 3.5897822 3.2789644 2.9797749 3.2545881 3.6988554 3.4699189 3.6842805 3.8756677 3.3636850 3.4015351 3.6076818 3.7977354 3.8243190 3.3715110 3.5652271 3.3156282 3.0406521 3.9010059 3.8026312 3.6137553 3.4321999 3.5069792 3.5479537 3.5068935 3.5069792 1.8873968 1.9383034 1.8501491 1.9915337 2.0552643 1.9723112 2.0312456 1.9374641 1.9855139 2.0483252 1.9489801 1.9462693 1.9347147 1.8751615 1.9485951 1.9031308 2.0567181 1.9626441 1.9358510 1.7631508 2.0268265 1.7967001 1.9278843 2.0214169 1.8445747 2.1133865 1.9410415 2.0146480 1.9586077 2.0298285 2.0131634 1.9949920 1.9534139 1.9856365 1.9639026 1.9558897 2.5416693 1.8630583 0.0000000 2.5443631 2.4420200 2.6470829 3.1300366 3.3070150 2.2066787 3.8183643 2.8985252 3.4073155 3.8574718 3.6480008 3.6806761 3.4630885 3.5302539 3.3323919 3.4793380 3.4494842 3.7105646 3.4751424 3.5406150 3.8956696 3.3198777 3.8265793 3.2625790 3.2709668 4.0798398 3.3483283 3.0915592 3.6877640 3.7330454 3.3734788 3.4493459 3.7627875 3.4832423 3.6304825 3.5167536 3.2671974 3.4018312 3.9051730 3.2004679 4.0485260 3.3773730 3.1080866 3.5006149 3.8722980 3.0501152 3.0532873 3.2942603 3.4172728 2.8396856 3.2344521 3.1368716 2.9980626 3.5656116 2.8901237 3.3499871 2.9477421 3.3368674 3.7609646 3.1098383 3.3279790 3.3851736 3.7093908 4.0207358 3.2660831 3.3326073 3.4828015 3.3116850 3.5684454 3.5019409 3.9658451 3.4566253 3.7944684 3.8336237 3.7480897 3.1725523 3.9535282 3.1751164 3.6596141 3.5419092 3.5180516 3.3822807 3.5524383 3.1398099 3.5715939 4.0452249 3.3767747 3.4512723 4.1444582 3.4144374 3.5768345 3.4961095 3.4519612 3.7221501 3.2971615 3.0088953 3.0244839 4.7625541 3.7364019 4.2125855 3.8011871 4.1297294 4.3527771 3.9744787 3.9794456 4.6267261 3.9774689 4.1009315 4.3246394 3.9769025 3.9786462 3.7462717 4.2334391 4.3575060 3.6417739 3.8956022 3.8085891 4.0391972 3.5473151 3.9278993 4.9518105 4.3673456 3.6996629 4.5647166 4.4767925 3.1732982 4.1977921 3.3940131 3.9045902 4.0656138 3.5730829 4.2732596 3.7383115 3.9034810 4.3576875 4.7544095 4.4460181 4.0303021 3.4993584 3.8407094 3.5951316 4.5619885 3.5337164 3.3289578 3.6370500 3.5745420 3.6942963 3.6200429 3.8361200 3.6375875 3.4059662 4.6885343 3.5638867 3.1557201 3.4224546 3.3612194 3.6002223 4.1103995 3.6031609 3.5724356 3.7869783 3.9480237 4.3747081 3.4617217 3.5646331 3.3900590 3.5808362 3.0339003 3.3348317 3.5320756 3.5807852 3.3305440 3.2913588 3.9290294 3.6736157 3.9192633 3.5233980 3.1091036 3.3180612 3.9365018 3.6781665 3.6377610 4.3879738 3.4250143 3.5023645 3.9945171 3.8302907 4.1270187 3.6952149 3.7400375 3.7092825 4.1488648 4.0679560 4.1689542 4.0385181 3.8068270 3.1464172 3.4026791 3.4033470 4.3022604 3.5032692 3.3547232 4.4070739 3.2381889 4.9584729 3.6400137 4.8814115 4.3636652 8.9999986 4.3684919 4.6015640 4.9058322 7.9808191 3.4800178 5.1370426 6.1405378 3.5559919 4.1509556 3.6301712 3.6862490 3.8577900 3.6321968 3.3982786 3.7314566 3.7817711 4.4303499 4.2138220 3.7308408 3.8939670 3.9792475 4.2159913 3.8255531 4.0831538 3.8256247 3.8448725 4.4136439 3.6303227 3.2123771 3.7457354 4.1778244 3.4715221 3.7654413 4.3747122 4.0022709 3.7319389 3.4548198 3.1803121 3.6796187 3.4846770 4.3639363 3.7733084 3.4953714 4.2287037 3.8087653 3.8069834 4.1110824 3.7842095 3.2777556 4.0849683 3.5688177 3.5050077 3.7535515 4.0355104 3.5473485 6.2344608 3.7976968 3.5604196 2.8067870 3.6018553 2.8772954 6.4225443 3.0668970 2.7187059 3.2741713 3.2278030 3.3954722 5.4699405 3.5496173 2.7065774 3.0100271 3.6189056 2.9570609 2.7081946 3.3390304 3.5704031 3.4049260 3.4330511 3.4374387 3.5215222 2.5763997 3.2835864 3.3746098 4.0137047 2.4678486 4.7069073 3.8382209 3.8406284 3.3491406 3.8456870 3.4762549 3.5649435 2.8480265 3.9189011 4.1264914 3.6705938 2.7243089 3.3783639 2.7001636 2.7785149 3.6427868 3.0654187 3.4728331 3.3531680 2.8813758 3.5135549 3.0475766 3.2194165 2.8859733 3.4597415 3.6292367 2.9851027 3.6142362 3.3289910 2.9671601 3.3228353 3.3269039 3.7820789 3.2480117 3.4294240 3.3349870 3.9670438 3.5448393 3.2596096 3.3905472 3.1311129 3.4142124 3.2221734 3.4317271 3.1456069 4.1204080 3.3886408 3.4619467 4.1823316 3.3767813 4.1109995 3.7167253 3.8296592 3.5456468 3.4131014 3.7392175 3.3782225 3.3606090 7.6222920 3.1711686 3.8819324 3.8447907 3.1225161 3.1339073 3.6208864 3.6824660 3.0448444 3.8338516 4.1860087 2.8443687 3.6354574 3.4566347 2.9330077 3.0860582 3.4430766 3.3111413 2.9627062 3.2724605 3.3538311 3.5585926 3.6244378 3.3238068 3.3767927 3.1349400 3.4391600 3.5774063 2.9454996 2.7236001 3.8426822 3.7624218 3.3582909 3.6271941 3.6849674 3.5174165 4.0711034 3.2652027 4.2441383 3.9301213 4.3093602 3.9168824 3.1378231 3.6572872 3.7295100 3.8192971 3.2924311 3.3437424 3.9700276 3.4150478 3.6485926 3.7013088 3.6246846 3.4348132 3.1965418 3.2882553 3.6014694 3.5333607 3.4721252 3.5390767 3.7173928 3.5297608 3.4762481 3.6560864 3.7544493 3.9553003 3.4386703 3.3748789 3.6601662 3.5674658 3.8802632 3.3099565 3.9724971 3.6164247 3.7491930 3.5010895 3.5042780 3.2849580 3.4257947 4.1957650 3.5504811 3.7160546 4.3455768 3.1957654 3.5214989 3.9592488 3.3416765 3.4999455 3.4945957 3.6024272 3.1861141 3.5087881 3.7418078 3.0415515 3.4754372 3.7312151 3.6030680 3.5734913 3.9816333 3.8256378 3.5667993 4.0039678 3.9880592 3.3583117 4.1904773 3.3125998 4.1969337 3.3076366 2.6901081 3.7157751 3.5773414 3.2412701 3.4630874 3.3221440 3.4231727 3.1962390 3.0973259 3.5007134 3.6415748 4.0840675 4.1930832 4.0416426 4.0965085 4.2073356 4.0238851 3.6425947 3.4136994 3.9228507 2.6534763 3.6704834 3.8891527 3.6649446 3.2320236 3.9249291 3.4894204 3.5764347 3.3972757 3.7099672 3.4040105 3.4554731 3.8441162 3.4560765 3.6440348 3.5064373 3.4575528 3.6771331 3.6101463 3.9582674 3.4088593 3.6083751 3.7794331 3.4977511 3.3342636 3.5897280 3.6531251 3.2909833 3.4154252 3.5913624 3.6150654 3.8502434 3.4345432 3.7595578 3.3906431 3.5897768 3.8814180 3.7627095 4.3109719 4.0447927 3.9702816 4.0053160 3.5843330 4.6030365 3.2907912 3.2131968 3.1959482 3.4659025 3.4994662 3.6655423 3.2246442 3.3470985 3.6784098 3.1479812 3.3166737 3.2010347 3.5407246 3.3277107 3.8023036 3.1627969 3.0471855 2.6988679 3.4827429 3.3375845 3.3479113 3.2458965 3.8602662 3.3626173 3.4713449 2.9918123 3.1393606 3.0799744 3.7401508 3.1160703 3.1648114 3.2420345 3.4766584 3.3993606 3.2435510 3.4527769 3.7212256 3.7361352 3.3749276 3.7721631 3.1746792 3.5539189 3.4098371 3.2087106 3.5045543 3.3724990 3.5065388 3.3912993 3.1367624 3.8487473 3.4667305 3.6074421 3.2725915 3.2786778 3.5730432 3.5343935 2.9695350 3.3188473 3.7709242 3.6115378 3.0432826 3.3381644 3.4805853 3.2448229 2.6209196 3.2803101 2.9756355 3.6632672 2.7067222 2.9298561 2.6624180 2.8334380 3.3342839 2.8247977 3.7231022 3.5668446 3.8210851 2.3624401 3.2231089 5.8221745 4.1182989 2.9566051 3.1752100 2.2719248 2.7574398 3.4237733 3.2759036 3.4288617 3.1503415 2.8024947 3.2530151 2.7715048 3.5178854 3.5470858 3.3995961 3.0009890 3.3301913 2.8836209 3.2112536 2.9885189 2.3832755 7.4058060 8.9999987 8.9722433 5.2798046 3.4251434 8.3729488 6.1453771 4.5323423 2.6833818 3.2752297 5.4121405 3.4020194 8.9999987 8.4904669 6.6127178 8.1316749 2.4441203 5.2558287 8.2076414 4.8559631 3.6337331 8.9999986 5.4813642 9.0000000 4.3000545 4.1687251 6.2295577 3.4355493 6.0478301 8.0706409 3.7739125 6.1387703 3.6073246 3.6685520 3.3331497 3.6453744 3.3721472 3.3954915 3.8215637 3.6259583 2.9538838 3.1015662 3.3029947 4.1566532 3.5058055 3.8249614 3.3906220 3.0491925 3.4839114 4.0514547 3.0886064 3.6154253 3.5106214 3.5239190 3.2516015 3.5216618 3.6571619 3.6782987 3.6369944 3.5794891 2.9722360 3.6549190 3.7058442 3.8276463 3.4741480 3.3031775 3.5466211 3.1283628 3.3221232 5.7066154 4.0007273 3.1385208 3.5742433 3.5021121 3.9586442 3.5420771 3.5218683 3.7141306 3.7761868 3.3578774 4.2740969 3.4699336 3.7449705 5.3109356 4.2277327 3.6312675 5.6169712 5.8671429 5.2308501 5.7566781 5.7840395 4.7246477 9.0000000 4.3331997 6.5844534 5.2731023 5.3696388 7.9136511 7.0764313 5.9293215 6.2889579 6.2096719 6.9643365 5.3297226 5.3869889 8.5297419 7.0741903 9.0000000 3.6620621 3.5989949 3.6564340 3.4267266 3.6900195 3.5667859 3.8243302 3.4669414 3.3818169 3.6673163 3.6900485 3.9475452 3.4732804 3.4877428 3.7362331 3.5601881 3.0658666 3.5339124 3.5035488 3.6295591 3.6314292 3.2328610 3.4555433 3.3909983 3.3798540 3.3737588 3.5979872 3.6920592 3.5281421 3.6974921 3.8382320 3.5690713 3.8077551 4.0530324 3.8875092 3.5138329 3.4556958 3.8110428 3.4729743 3.5460899 3.8796503 3.6493192 3.2654066 3.8542638 3.4554600 3.6630522 4.2297799 3.7606875 4.2271613 3.7301608 4.2957413 2.4998257 3.5566281 4.4717884 3.1886424 3.3363471 3.2657756 3.8941573 3.6221984 3.0539839 3.4803403 3.2726825 8.5474198 3.8879342 2.5224807 4.0494228 4.1297764 2.3675408 3.1093103 3.0745589 4.2245360 3.2446326 3.6917702 3.2503110 3.7171357 2.6127794 2.5629871 3.8730215 2.7103210 3.1559071 2.8722864 4.4596337 3.9947154 3.6401392 3.4523770 3.8381289 4.0032707 3.9696061 3.5742785 3.7255079 3.3245398 3.2105390 3.3644882 3.3448538 2.8576304 3.0939192 3.4764769 3.9862843 3.5886130 3.4912005 3.3656975 3.4695991 3.2814926 3.6608368 3.1863697 3.2375629 3.2989467 3.6715560 3.3436649 3.8040919 2.7277946 3.6297841 3.6918630 3.5054084 3.8919679 3.3302934 3.5867969 3.3532886 3.3589929 3.2535217 3.0819634 2.9578707 3.8619044 3.3929658 3.3277957 3.5043666 3.4999389 3.7172965 2.8611068 3.9904738 3.0797784 3.6113818 3.2117913 3.5367015 3.5267001 4.6892249 3.5987433 3.1753195 3.5161684 2.5244539 2.9753096 3.2302962 5.0533469 2.8131349 3.3431769 3.3735517 4.8638749 3.9029647 2.9993161 3.1332812 5.6778925 4.6990859 2.9353292 4.7216336 4.9820542 3.3755805 4.6006342 3.5684448 3.6362260 5.1147537 3.7144276 3.7094879 4.0548823 5.3372255 3.8663291 4.5716815 3.0491105 4.7041232 3.2686457 4.3309568 4.8546425 4.4316950 4.8625644 4.1988470 3.3908061 3.0686424 3.1034803 3.1207897 3.0585509 3.1536317 3.0395502 2.7210041 3.2603437 3.2932614 3.1206177 3.2317344 3.4058389 3.2988276 3.1843947 2.9374112 3.4300502 3.7167790 3.4285284 3.1921322 3.0382252 3.1522032 3.2825365 3.0059456 4.3342279 3.5749346 3.6934442 3.3483006 3.4655681 4.0471721 3.3281186 3.4177099 3.4012833 3.6512597 3.0916752 4.0911958 2.5848625 3.2488365 3.5208961 4.3613087 3.9337177 3.0105513 3.8600223 3.5191170 3.1984927 3.1220834 4.4675084 5.3166255 3.0750794 2.6664299 3.2539663 2.4251301 3.3897709 3.1023561 2.4538279 2.8600372 4.3486210 3.4743375 3.7791148 2.6319415 2.7870699 2.3899510 3.0793943 3.5053517 2.6161674 2.5331235 3.7148652 3.2356619 2.5170582 2.5834079 2.2833605 3.6428329 3.3744672 3.9119916 3.4874811 5.9183294 3.3752967 3.7046444 4.3184074 4.3764728 3.4189232 3.4711949 3.3618672 3.5662680 3.1289764 3.1596811 3.3026360 3.1854347 3.4761640 3.3328253 3.6303099 3.1604378 3.6421284 3.2564278 3.3732078 3.6076428 3.0414605 3.2972550 3.1882265 3.4721513 3.3059928 3.3555025 3.3821754 3.2455755 3.7427896 3.9216618 3.4793177 3.9473439 3.7041725 3.4452698 3.5014963 3.7408379 3.3501449 3.2209680 3.4288356 3.1718924 3.4803381 2.9617436 3.5115547 3.1807496 3.4123862 3.2173320 2.9099230 3.8094738 3.5007873 3.6795611 3.5941097 2.9960291 3.2089559 3.4827235 3.7366150 5.5705837 2.8289128 2.4873821 2.3092049 2.4702414 3.1330985 3.7064782 3.6607882 4.1880586 3.0840026 3.6009946 3.4536079 3.3285539 3.5269037 3.4575210 3.3275706 3.5348735 3.6456339 3.3780518 3.5894825 3.3380547 3.6789219 3.0347119 3.6075064 3.8304758 3.3225985 3.1129750 3.5752599 3.1700985 3.1549852 3.4702288 3.3253293 3.7534606 3.6410818 3.4267146 3.3469390 3.3818104 3.5996642 3.5752790 3.4324725 3.6679727 3.5132012 3.6703986 3.2785296 3.1946185 3.5186828 3.4602791 3.6050667 3.6367642 3.5157975 3.8433136 3.5023399 3.7623723 2.9856707 3.2440546 3.5918812 3.4619246 3.6293741 3.2771542 4.0402071 3.5734031 3.9934769 3.0482797 3.7292802 3.5608342 3.5925515 3.7784116 3.5594535 3.6330159 3.3617275 3.3746383 3.3116283 3.6311955 3.6948374 3.5181835 3.7162620 3.3720144 3.3143108 3.5472811 4.1206174 3.6588556 3.5413082 3.4983207 3.3810879 3.6414423 3.5835953 3.2385945 3.5921555 3.8946064 3.4901148 3.5169549 3.6705727 3.9872618 3.6908914 3.4521440 3.2394074 3.0360471 3.2500543 3.7604962 3.8132880 4.2574794 4.1318876 4.3700806 4.1248635 4.4826754 3.7876381 3.8927353 3.9354199 3.7107141 4.0189426 3.8358948 4.0529382 3.8003504 3.7759505 3.8846741 4.3054785 4.0102071 3.6270451 4.9869478 4.0783529 3.7216711 4.0728362 3.8226011 3.7298369 3.6982380 3.2802011 3.6795377 3.6672766 3.7451226 3.5986145 3.9989560 4.1333147 4.1203719 4.7241152 3.6306931 4.1961227 5.1727553 3.6526833 4.1233809 3.9542908 4.4813855 4.0620505 4.0874225 3.3865745 3.1559374 4.3294640 3.6616318 4.0658059 4.3702322 4.1683522 4.0736048 4.2138816 4.6989707 3.7551637 3.8043481 3.6654723 3.6222516 4.6670218 3.4448804 3.4801744 2.9229329 3.9082818 4.6188595 4.8458188 4.1079253 2.8582091 4.3457775 3.8781421 3.4458165 3.5795095 4.7556914 3.2912480 3.2298965 4.9904779 4.7481998 3.1586618 3.4310942 3.3523276 5.2245593 3.0702688 3.8985696 3.6809139 5.1187216 3.9944043 4.2979212 3.6049361 5.0543106 4.6417001 4.8265293 3.5846598 4.0797362 4.5480730 5.0380893 2.7994696 2.8503736 3.4010281 3.7511210 3.2785993 3.2575995 3.0329090 2.9461277 3.0413125 3.1766799 3.3535533 3.1373109 3.0096032 3.3260171 3.1223550 3.0712798 2.7951414 3.1019796 3.1241853 3.1195930 2.9746712 3.1853026 3.1481860 3.2005958 3.1855698 2.7249878 2.8752684 3.2951697 3.1431098 3.1978867 3.3684918 2.7603673 3.5923768 3.3266003 3.4127841 3.0135219 3.7837296 3.0448537 4.5400221 3.1452158 3.5990396 4.6150959 4.0770262 4.5932119 4.1950505 4.5438008 4.3661450 3.5562392 4.3984042 2.8850444 4.5808317 4.5150333 3.9173476 4.4067260 4.4417307 4.6646390 4.4763207 4.4501434 4.2859890 3.5450261 5.0634958 4.3576456 4.3717020 4.6984399 4.3923330 3.8034011 4.1863186 4.6407062 4.2670839 3.8012284 3.8533838 4.0782705 2.9700212 5.2797561 3.3099725 3.0350518 5.1539657 4.1726068 4.0867783 5.8720878 3.0178305 4.1136081 4.1248498 3.1184530 2.6443593 6.0724382 3.7065401 3.3959033 3.6212267 3.4890647 3.2670917 3.1766446 3.5710348 3.2991310 3.3506691 3.4185145 3.1328254 3.3014838 3.4392967 3.1019807 3.0573610 3.0024848 3.2357460 3.6880969 3.0103151 3.6380458 3.5594849 3.6022241 3.3918764 3.1514114 3.2678980 3.1307144 3.3328634 3.7147017 3.8761640 3.5217741 3.3649730 3.7551590 3.6853502 3.3074140 3.2789277 3.5555541 3.1895309 3.7255412 3.2326041 3.2102940 3.3058487 3.3159165 3.0627224 3.5173361 3.1145381 4.0324785 3.3038691 3.5700556 4.1224163 3.9752617 3.9718137 2.9876305 4.9412954 4.2028641 3.3230550 7.4863614 3.6103933 4.7154163 4.0917025 4.0857541 3.8137239 3.7202978 4.4300701 3.6517467 3.9369662 3.9021414 3.6887446 3.4123979 3.9506688 3.9265481 3.8182835 3.7496115 3.9559291 3.6093550 4.0929912 3.8089752 4.0769834 3.8434464 4.5380085 3.3983363 4.0544882 3.4484294 3.9484478 4.1608324 3.7315779 4.1397302 4.1171525 3.8954050 4.0665497 4.2147685 4.1094618 3.9173808 3.5478939 3.9496169 4.0174899 4.1274734 3.7128931 3.5397908 3.4940389 3.2177757 4.4952434 3.6387999 3.5700897 4.7610987 4.0967454 3.5140583 3.6752887 4.6081022 4.0390796 3.8133050 3.4736344 3.7431405 3.7087488 4.5845392 4.4381325 3.6924223 4.2543618 4.3395608 4.1970667 4.2881942 3.7395733 3.4300455 4.1015428 3.8792034 3.9202706 3.5581737 3.9534004 3.5652563 3.4105945 3.4365321 3.7888647 3.6478289 3.2630413 3.8787914 4.1500301 3.8386980 3.8384687 3.2154718 3.3951033 2.8915934 3.1303944 3.4411935 3.4647719 3.3128639 2.8655479 3.2311608 3.2001715 3.1996640 3.3030588 3.3710163 3.1693790 3.0180354 3.0135306 2.9189713 3.3964868 3.4177534 2.9974628 3.7985677 3.7128898 3.0148203 3.4706020 3.4624882 3.5424189 3.1543591 3.2966164 3.6935826 3.3867351 3.7270610 3.1142370 3.7437827 4.3261798 2.7120794 3.5927581 3.1231656 2.7412268 3.3744057 2.4409560 3.5359126 2.4042742 3.4264205 4.0566244 4.9766673 5.9644416 2.8991975 4.4010222 5.1635289 5.7803893 4.1081066 5.1345789 4.0784312 5.0435557 4.2401239 5.9371564 4.3331723 4.2236332 6.9957267 3.9719093 3.6322777 4.9682061 4.0064424 3.8029157 3.8239976 3.4566972 3.7394234 5.9869762 3.4295948 3.7875215 4.7499305 4.1217381 3.7031781 6.3853118 5.6245681 5.4159469 5.3381470 5.9206277 5.4377249 3.6225675 4.9099498 7.5598672 5.7782857 5.3147256 8.6116868 3.5234598 3.1523119 3.7142261 3.6545281 3.8304334 3.3741315 3.7010929 3.4562974 3.3114071 3.3264643 3.4123581 3.0787205 3.6263677 3.5432370 3.9193757 3.6509316 3.8620606 3.3576752 3.4687095 3.3746489 3.8316735 3.6503418 3.3310774 3.8847253 3.1735914 3.2550685 3.0928466 3.2937037 3.2662819 3.3898095 3.7285935 3.9866181 3.6484526 3.4542422 3.0859879 3.8891548 4.1802280 3.1069518 3.4987127 3.1253411 4.1212735 3.8145882 3.1226204 3.2347751 3.0468906 3.6079910 5.1777427 8.6434318 4.1389064 4.2255624 3.7157953 4.6577780 4.3933484 5.1610843 7.5338407 3.9590688 4.3597665 3.4706267 4.0077444 3.3899439 3.7331291 3.2426204 3.5649430 3.0050615 3.0983334 2.9274632 3.6944136 3.3677924 3.5816907 3.3808666 2.9719429 3.7887179 3.4142653 3.8076624 3.3260094 2.5516052 3.6362898 3.4465783 3.3645623 3.1543841 3.1351005 3.3062061 3.3371195 3.6744871 3.2028203 3.2086568 3.2868524 3.0619466 3.2095073 3.3837245 3.4215162 2.8367739 3.2105031 3.6008013 3.9364912 4.4160899 3.9032741 2.9249735 3.1048082 5.6851954 3.0030044 3.1807693 3.2429293 3.5322091 5.7765995 5.2557713 2.8913969 3.3315756 2.8760901 3.3096985 2.9595685 2.9082868 2.9386514 2.8269068 3.2414870 3.0472748 2.9305577 2.9825832 3.0971188 3.0895060 3.0918931 2.6722152 2.8312336 3.1385631 3.1132380 3.3790468 2.4428842 3.8018804 3.2708842 2.9705793 3.1513238 3.0084486 3.3971642 3.0342426 2.9901541 3.4779819 2.6270471 3.5198657 3.3922533 3.6249922 3.4599306 3.4599306 3.4923283 3.4923283 3.4737767 3.4962265 3.6909108 3.8212074 3.7377366 3.6493603 4.7569840 4.8482663 4.8482663 4.8895412 5.0867642 4.7816267 4.3184889 4.2493494 4.2493494 3.9296166 3.9296166 4.1806286 4.1755680 2.5421414 2.5421414 3.9444959 3.3822131 2.6558558 2.6558558 4.9252350 4.9252350 2.9232961 2.9232961 4.0700153 7.2711634 2.1092767 
TELSUB031273_KOG0290                                                                                                                                   4.9852104 5.2942864 4.0354880 5.1305832 4.9699124 3.9733463 4.2692646 4.6393271 4.1798908 4.6432496 3.8936493 4.4575793 5.2135387 5.1837627 5.4640575 4.9714763 4.6006331 4.5335692 3.4824260 5.9483904 3.6485649 4.9738966 4.3435240 3.9697619 4.8693185 4.4328716 3.6737321 3.7237306 3.8797049 4.7600269 3.4858738 3.4918747 4.1799026 4.1032416 3.5226118 3.5853060 4.9154838 3.7553919 3.9332872 4.5879880 4.7887831 4.0796741 3.7458416 3.8857607 4.4444394 3.4096134 4.0573760 3.1886044 3.9963630 3.6228902 3.3800808 3.6831119 4.1273386 4.4766563 3.5355191 4.1150590 4.6815479 3.6912663 3.8868873 4.0975609 3.4439382 4.4151476 5.4457073 3.6916315 3.7159247 3.1431879 3.5858593 3.6763736 4.6915260 3.7402828 4.4485749 4.4303459 4.4081477 4.6099813 4.8898766 3.9078170 3.6147658 4.5962331 3.6938467 3.5968770 4.6668912 4.0011777 3.3604222 4.8154634 3.6200829 3.6537151 4.3215560 4.6742989 4.5089741 3.9244656 3.8183899 3.7645890 3.7545912 4.1099267 4.0209999 3.9945798 3.7825286 3.8402198 3.9207765 3.9515901 4.1064069 3.9507982 3.8267688 3.8320880 3.9331769 3.8513039 4.0707871 3.8194628 3.9279830 3.7172664 3.7537402 4.0649209 4.0202997 4.0776134 3.8194198 3.7589280 4.3938771 3.7975557 3.6926279 3.8290804 3.7626469 4.1530234 3.9476720 4.4186098 3.9944713 4.1417135 4.4418644 4.0093451 4.0062341 3.7055235 4.2216010 4.0311312 3.4610258 3.7190038 3.8007783 3.4176120 4.6094682 4.2279971 3.8650678 3.9071406 3.8330311 4.1380547 3.6820387 3.9041579 4.2799085 4.0940215 3.3332899 3.9227790 3.4458716 3.6604841 4.3299686 3.4990872 3.5997647 4.0982984 4.0761820 3.9058446 3.6107024 3.7165828 3.3677637 3.5370359 3.5756078 3.5910282 3.7289431 4.4390487 3.3914741 3.4225250 3.9162184 3.6836676 3.8135156 3.5092333 4.1296880 4.2446436 2.9964159 3.9059187 3.9048669 3.9449322 4.3313763 3.8405585 3.7783368 3.3886713 3.8441695 3.4457073 4.0581577 3.3792075 3.9033897 3.9689437 3.7480169 3.5775898 3.4342845 3.6921468 3.9351340 3.8082682 3.9828380 3.6634559 4.0654769 3.8771234 3.8803711 3.5825178 3.8400291 3.4234021 3.8515260 3.6830563 3.9678559 4.3745487 3.6723521 3.6621001 3.8248657 3.8188590 3.7338144 4.2675347 3.6625753 3.5270803 3.4589931 2.9460692 3.6502497 3.5233225 3.6972600 3.6483595 4.3963037 3.6868567 4.3657578 3.6061733 3.5087158 3.9641479 3.7129992 3.3875831 3.7959701 3.4033574 4.0665160 3.7323708 4.5529361 3.3167815 3.5748151 3.6131762 4.7881151 3.7123607 4.4572306 3.3439894 3.5924330 3.3042895 3.6452507 3.3670454 3.4301002 3.1424748 3.8644222 3.2985866 3.4686197 3.7944255 3.6251441 3.8648428 3.5683585 4.1123056 3.1448205 3.3466267 3.6418191 3.4619487 3.3291829 3.8898583 3.7667437 3.5629711 3.9386523 3.6858178 3.6274585 3.4552252 4.0041740 3.4026237 4.0302968 3.7651977 3.3290866 4.2535337 3.5918856 4.0629606 3.7622794 3.9273060 3.7770971 4.4121952 3.9909893 3.7633552 3.8198421 3.6825644 3.6621510 3.7717367 3.4372350 3.5922589 4.1574379 3.8889419 3.8946883 4.2564716 3.4313214 4.0787822 3.9230646 3.7744737 3.7857318 4.0401166 3.7208587 4.6594856 3.6948560 4.2280277 3.7778527 4.2360122 4.2560779 4.1747027 4.1644592 4.9287246 3.3326696 6.1508603 5.5796177 5.1763481 4.4267673 5.1055691 3.5463421 5.5355681 3.8093978 4.7759152 4.9010201 4.3971732 4.2957272 6.7538185 4.0105248 5.2654546 5.0708216 4.9465468 5.6998873 5.5765736 6.4602633 4.4672827 4.4481289 3.9347951 6.3176250 5.4175856 3.9047892 6.0296857 4.0389206 4.9433715 4.9117245 3.4227453 4.5455498 5.2762140 5.6519898 5.3609816 5.6302644 5.0898915 5.6793319 6.2004924 4.4035996 5.6083534 5.3088389 5.4560841 5.2783641 5.5636248 4.8168670 5.2800683 6.0041323 5.1195704 4.7062842 4.4674843 4.5794965 4.8667808 7.1845258 3.4978744 3.6748782 3.5420580 3.6617865 3.7112431 3.8257035 3.9645000 3.8879453 3.8506719 3.7240555 3.7671008 3.5297348 3.7391540 4.0890704 3.9825859 3.4206468 3.3893860 3.9311323 3.7633642 3.6685036 3.6024280 3.9296177 3.7301206 4.0459247 3.7895009 3.9163945 4.1182108 3.5578093 4.0773995 3.6854172 4.1429064 3.9455269 3.9895022 3.6676223 4.1812856 3.7290347 3.7331339 3.6266816 4.1471020 3.5397902 3.6589965 3.7093578 3.8591051 3.8553095 3.8783279 3.9383067 4.1404688 3.7143281 4.4319652 3.9175357 4.4319740 3.8139289 4.8203265 4.7381109 4.2508276 4.0812588 4.1553334 4.5033644 3.6142317 4.0113560 4.0328852 3.7983454 3.7815683 4.0007125 3.7611541 3.4210018 3.4574472 4.8242699 3.9980582 3.9969601 4.3422527 4.1330298 3.1252186 3.4338035 3.9619550 4.5057126 5.5809252 4.8051703 3.4561532 3.8880089 3.6779247 3.8944492 4.1156658 4.0382884 3.6077669 4.3806032 3.6060548 4.2603306 4.0997968 3.8691852 3.7198922 4.2948433 3.3855807 3.7048716 4.2289934 3.7770714 4.1259495 4.1020654 3.8673254 3.8536840 4.1174631 3.8585934 4.2373959 3.7172077 3.5797838 3.9486809 4.0158621 3.5467516 3.4355700 4.2092663 3.9868095 4.1395159 3.9857683 3.5848130 3.5766779 3.3702644 3.8736338 3.4256070 4.6726502 4.3484332 4.2036952 3.6820114 3.7127490 3.5221176 3.4231075 4.6884131 5.0479968 3.4325818 4.0669042 3.3935006 3.7293251 3.1619180 3.5297985 4.2612399 3.7819603 3.7576850 4.3122181 3.3847423 2.9403680 3.8806646 4.0196012 3.3506599 4.1186684 3.9643751 3.8190125 3.3552793 2.9796684 4.0236035 4.5830025 3.7754142 3.7888316 3.7815773 4.0904754 3.7460767 4.3184129 3.7034825 3.7717658 3.4478777 3.9195396 3.8121894 3.4027884 4.3549814 3.8177090 3.9078445 4.2752093 4.1669366 4.1393565 3.6761618 3.9128032 4.1737452 3.7274850 3.9128032 2.0983674 1.9378217 1.9092216 1.8457695 2.0775470 2.1213449 2.0996397 2.0548312 1.9900028 2.0865990 2.0259003 1.8850515 2.0392771 2.0248703 1.8893273 1.9965386 2.0213922 2.1258929 2.0147600 1.9835216 1.8464815 2.0289613 2.0335755 2.0002350 2.2772923 2.0950809 2.0818562 2.1609441 2.0816242 1.9759744 2.1188302 2.3748968 1.9794510 2.0782710 2.2362587 2.5169495 2.4384240 2.3707437 2.5443631 0.0000000 2.9819943 3.4301609 2.7633411 4.1262378 3.7645021 5.1504222 4.4595110 3.9281471 4.6518552 3.6162737 3.7582998 3.7952154 3.8779520 3.9910492 3.8972651 3.8220658 4.6800144 3.5738451 4.2348067 3.9286053 3.4607024 3.8888392 4.2121300 3.9467069 3.7812679 3.8863739 4.0968941 3.6762951 4.1680598 4.0433433 4.1893967 4.3736974 4.1523741 3.8460452 4.6006054 4.3253396 4.5677575 3.9125918 4.0586099 3.4838198 3.5711101 4.8763804 3.3618171 3.9297668 3.5937145 3.2901053 4.7465672 3.9170293 3.3347188 3.6527773 3.5879458 3.4455104 3.7358436 3.6782406 3.9811429 3.3513437 4.1241287 3.4031177 3.2429781 4.4045571 4.0193245 3.6599112 4.3111181 4.1091282 4.0180071 4.2322579 4.3664014 4.0792231 4.1373130 3.9450430 4.3359470 4.7372956 3.9317566 4.4707026 4.3766127 3.9807464 3.3374114 3.9021870 3.7862659 3.8673387 3.7768839 3.9423015 3.4034359 4.2935609 4.1777359 4.0942433 4.2576079 4.1483472 4.0651380 4.6282457 3.8817937 3.5274207 3.7178367 3.9921887 2.9082897 3.7249953 4.8568390 4.0634520 4.0983120 3.9818401 4.6377717 4.2452347 4.1116798 4.1635515 4.2190718 4.6427429 4.0524874 5.1190676 4.2579466 4.1343843 3.9898572 4.5960962 4.8807895 3.9766852 3.8343272 3.8235955 4.6692317 4.0994129 4.6297538 4.5907356 3.9367476 4.7249622 4.2146248 4.4792568 3.4178715 5.1161665 4.2202793 3.7795126 4.7084678 3.6102868 4.2613790 3.7871095 4.9597889 4.4399397 4.1793201 4.4486366 4.8728560 3.7111155 3.9504944 4.1970903 4.2052920 3.6814640 3.7685876 4.2231735 4.0201834 4.0167684 3.7284891 3.6909931 3.7409526 3.6165530 4.3644044 3.8067181 3.3398843 3.8558662 3.9166364 4.0338105 3.7213117 3.5248475 3.6517113 3.6499506 4.2002034 4.5876804 3.5113684 4.1111935 3.5637503 3.8186267 3.0994542 3.1240872 3.6128599 4.2397640 4.1172700 3.1699846 3.7058431 3.8969221 3.9236078 3.6770761 3.1591847 3.4735811 3.9610790 3.8874536 4.1506531 4.5160530 3.8211939 4.6946195 4.5216729 4.1729432 4.9580865 4.1583277 3.9492131 4.3468070 4.3374745 3.8155011 4.4596373 4.0490116 4.3583510 3.5526482 4.3301215 3.2639334 4.7168494 2.8903891 4.2581486 4.1031417 4.4193061 4.8046319 3.6459523 5.3727712 5.3932406 8.9999990 3.6135812 4.4798492 3.9716262 5.0190995 4.3678396 4.3189313 4.6815668 4.3361521 4.8297412 4.6917808 4.1753347 4.4150779 4.2404464 4.6343020 4.5501165 4.4144642 5.3152902 4.5717880 3.8221144 4.9732254 4.7354771 4.8306065 4.1631590 4.8584861 4.7200562 3.8833679 5.2241180 4.3657504 4.1432821 4.4935508 4.3362299 4.0325045 4.9879796 4.3239990 5.0039019 4.9113174 4.3217041 3.6260752 4.1333667 4.3755330 4.4487631 4.9389053 3.8090637 5.2188673 4.3237383 4.6196694 4.0751626 4.8725879 4.5049999 4.3235801 4.1077666 4.1689860 4.4945777 3.9235081 3.8826326 7.5401937 4.0311407 4.3657210 3.3067759 4.6370323 2.8077007 7.1448054 3.6703123 2.9732428 3.9516588 5.1153600 3.7439843 5.5965945 4.6250239 2.9666365 3.2359827 4.7961517 3.4424871 3.2605387 4.0710499 4.5986296 4.9627772 3.5953124 3.5804219 4.0121308 3.1013122 5.3963168 5.0775630 4.5520628 4.2303413 4.4976857 4.1358693 4.3361260 4.2830480 4.0508291 3.6550321 4.2633682 4.3944835 4.6307478 4.7638431 5.4088706 3.4675816 4.4854400 3.8260473 3.4781864 3.9599990 4.0156592 4.0125004 3.4577415 3.2463799 3.4775961 4.0015291 3.8822578 3.7563247 3.8263374 3.6925826 3.8698075 3.6359235 3.6696980 3.6220598 3.7439945 3.5268538 4.8343912 3.7489543 4.2896412 3.5918595 4.2587929 4.2156449 4.1576511 3.8113680 4.0901730 4.0665654 3.8338553 3.3315032 3.9616666 4.2078083 3.9606553 3.6938784 4.0931947 3.5649777 4.0647249 4.0589643 4.4883356 4.2789727 4.1464423 4.2280963 3.5994516 4.1001832 4.2524395 3.9107938 4.2747062 4.2516192 3.3716405 3.4629222 3.4232504 3.6532852 3.7215779 3.6986212 3.7418429 3.3875679 3.8339632 3.3614304 3.2242154 3.9613935 3.5703665 3.6918954 4.1547094 4.3289912 3.9306710 3.4569138 3.8649597 4.3257806 3.3906487 4.2943235 3.8611247 3.5344656 3.1335150 3.8216146 3.9352210 3.9251676 4.9442492 3.8881559 4.5163861 4.8688664 4.2835873 4.3922624 3.9289586 4.7202464 4.6779071 4.0580204 3.1574725 5.2808450 3.4604911 3.4451680 3.1956380 3.6666908 4.1215905 3.7417721 4.0537154 3.7103437 4.1984049 4.0167942 3.3549449 3.9138422 3.5722705 4.2904789 4.1866146 4.3507801 4.0886837 3.7799416 3.7989930 4.2042072 3.5272016 4.1779545 4.4127916 3.8916466 4.2394148 3.9924046 4.1014469 3.8918517 4.3800128 3.9193697 4.2033787 4.1327661 3.5698893 3.9581929 3.5308190 5.1103063 3.5082883 3.8828055 4.1212473 3.6683732 3.5933042 3.6156264 5.3698312 5.0011904 3.9478330 4.5981924 4.0575540 3.9334973 4.1588005 3.8562087 3.8339217 3.7649325 3.9547134 3.0695373 4.0306094 4.2669015 4.9593247 3.8200586 4.2815958 3.6272125 4.9508769 4.1642217 4.4006231 4.0472288 3.2617512 3.6937227 3.9945920 4.3315838 4.2567417 4.1391238 4.3134368 3.7609712 4.7198690 4.6331432 4.2841584 4.3219676 4.6151364 3.7845405 4.1741481 4.8230635 3.9928794 4.2497478 4.5846796 3.7679933 3.6008374 3.9880740 3.9867253 4.4247408 3.7668852 4.2394560 3.7486307 3.7981479 3.6218041 4.0394808 3.7163120 3.8271207 3.9668979 4.2178195 3.9970559 4.1113249 4.0431420 4.2016346 3.7797004 4.0832251 3.9962624 3.9771261 4.5604118 3.9645416 4.3203598 4.5885222 4.1232330 3.6485726 3.4729522 3.6582100 4.1571966 4.6264381 4.1074391 4.1159797 4.1807372 4.0959677 4.3576581 3.8585223 3.9349960 4.0634792 3.6825642 3.9099194 3.7303018 4.4032442 3.4010611 4.0610712 3.5809446 3.6623310 3.5962001 4.2557734 3.5069373 3.7386889 3.6435492 3.4963881 3.8528862 3.5415465 3.4718118 3.5692606 3.8341625 3.3970351 3.3669955 4.7823893 3.7287922 3.8075087 3.9467292 3.8141688 4.2115423 4.0636898 4.1238193 3.2964995 3.4528315 3.5173475 3.4731437 3.8630215 3.4674515 3.9791441 4.1916066 3.7207496 4.0113838 3.5408212 3.9741978 3.6289509 3.5971943 3.9966069 3.8318460 3.7541573 3.8436162 3.9729501 3.6946518 3.6501407 3.7211354 3.3255948 3.9364979 3.7031638 4.3422426 3.9309372 3.3787268 4.1609213 3.6487957 4.0762074 3.3354996 3.7798661 4.9431494 4.0172427 3.8253370 3.7097182 3.3382418 3.5599928 3.5652577 3.6965899 3.6934230 4.2365121 4.3185025 3.5134487 3.4639364 3.7305614 4.1251259 3.6583331 4.4749508 3.7145997 4.4271886 3.2510298 4.4988950 5.1913873 4.1857543 3.9162975 3.3155860 4.0730699 4.3056130 3.8999178 3.7687712 4.5745903 3.3555507 3.7163370 4.4485906 3.5753320 5.3421104 3.3857900 5.7962460 3.1504787 3.4178744 4.3920837 3.9697741 4.1487472 3.0604677 6.8016330 6.7232032 6.8095128 7.6752700 4.9666988 5.5227301 8.0875051 5.4287485 3.5822500 5.1155453 4.6765226 4.2341245 5.2397034 5.2721060 4.7083356 6.1692624 3.2900454 4.8420111 7.3699249 4.6060991 5.3666622 4.1781056 3.7063559 4.3145790 8.5397392 3.5693307 4.9602153 3.2315158 5.2420630 5.2555740 6.6402010 4.4349626 3.6815249 3.8492170 3.4765961 4.2149052 3.7025227 3.5722067 3.8535790 3.9104303 3.4909714 3.2972462 3.5222239 4.0127422 4.0631632 3.4745034 3.5729463 3.9778816 3.8647502 4.1657029 3.8901354 3.5040873 3.5545629 3.6164786 3.5839730 3.4230811 4.0844141 3.9531967 3.5538844 3.8783460 3.4069525 3.5543932 3.5436722 3.7936796 4.3021203 3.6034476 3.8156192 3.9800774 4.0855332 5.4773833 3.6682391 3.3792217 3.1773556 3.7600996 3.8340833 3.7541316 3.6113833 3.7768888 3.8626106 3.5726275 4.3451150 3.5758998 4.2407899 4.5863432 3.7643775 4.2508920 4.8842189 4.6771929 4.9226938 6.4157564 4.9702309 4.9651327 6.6764351 5.2222769 5.6112536 5.3512579 4.6413004 6.9349769 7.4668953 5.3327461 5.4248910 6.3550951 6.3969242 5.2559999 6.0710484 8.0629903 5.2804296 8.9415432 3.9580522 4.1303953 3.9043461 4.0637005 4.0563291 4.0561465 4.4942235 4.0598367 4.1125785 4.4528785 3.8474989 4.1765400 4.2787101 4.5285182 4.1895352 4.2176892 4.4031460 4.1166330 3.9057126 4.3947355 4.1811385 3.7413673 4.4749580 3.9080714 3.8297112 3.6663883 4.7352807 3.8495297 4.2261787 4.0627496 4.1985666 4.3573652 4.3521442 4.4835126 4.1069854 3.6528611 4.1214413 3.9989483 3.5756189 4.3398914 4.7966991 4.0656969 4.3836167 4.7812661 4.3321584 4.0207282 5.8673197 4.5973911 5.1131684 4.9224340 4.7582324 3.6852667 3.5461808 4.0358104 3.6511881 4.2182545 3.8156697 4.4097769 3.9490656 3.8819316 4.0860270 3.1247520 5.3100859 4.8571416 3.2601371 5.2252213 5.5857368 4.1394579 4.8416894 3.8440505 4.2244118 3.8916069 4.8981044 6.0136554 4.8625076 5.8665158 3.1112006 3.5063331 3.1034714 5.3456691 6.2398107 5.0168894 4.5800338 4.2934267 4.1173722 4.6418407 4.4615917 4.7976240 4.7922664 3.4740784 3.5053350 3.8612129 3.2516810 3.3443475 3.1885004 3.2519106 3.9856230 3.9380884 3.9935530 3.7103526 3.4572492 3.7393710 3.0196726 3.7465646 3.1850771 3.4367976 3.2371183 3.3629726 3.3813635 3.5267932 3.2121689 3.7680889 3.4190683 3.4246579 3.6592514 3.5594747 3.3824422 3.2022029 3.1111236 3.2859124 3.5269941 3.0741803 3.4025486 3.2252320 3.7625091 3.7284567 3.3522765 4.6975499 2.9123387 3.6291226 2.6876603 4.2702933 3.4717147 3.6023866 4.4077352 5.5341257 4.4863079 3.8281443 3.6465301 3.7228166 3.3118907 3.0545206 5.5975381 3.2443859 4.2422386 3.5729858 6.3356570 3.6697838 2.8782138 3.7006760 5.5248754 3.9463155 2.6527381 5.3232296 5.5013391 7.0006616 4.8101278 4.3518811 4.0038093 6.5745951 3.6635252 3.6069855 4.4666909 5.4154450 4.5303329 4.4904396 4.5201806 5.0035063 3.7650352 3.2981654 4.7779387 4.4462525 4.5416901 5.1055580 4.2439898 4.3713802 3.7191663 3.8366880 3.6948516 4.1410149 4.2687864 4.1571569 3.9766671 4.2666474 4.3473300 4.4864464 4.5657733 4.2529776 4.0982759 4.5119729 4.3496547 4.2632584 4.4803283 3.8457738 3.4617050 4.3341090 3.7911378 4.3583664 4.5199979 3.9767622 4.3159973 3.5176554 4.4499702 3.7451714 4.4023337 4.3963285 3.6750992 4.0976228 4.1679604 5.0437065 4.2969287 4.9225550 4.4323368 4.9126620 3.7555051 4.4316026 4.5911927 5.6449038 3.6362721 4.0912901 5.2325413 4.3820141 4.1189818 3.5706222 3.9513258 3.2936662 4.4008044 3.6749982 5.6623086 3.8071462 4.3591228 6.1175426 4.6511029 3.5694610 3.5196206 5.5612748 3.5274439 3.0330881 7.5628018 4.0277056 4.9333192 3.7358152 4.3990653 4.3184451 2.6753768 4.9424614 3.8013125 2.7909602 4.8227903 4.6651932 5.3951264 3.9440366 5.4026114 6.9043990 4.6908100 3.6191834 3.8755217 3.8684131 3.8177259 4.1901436 4.0300389 3.9685178 4.1454891 4.2259215 4.6581733 4.2155200 4.2798934 3.9904282 4.1790994 4.2985867 3.6131690 3.8714459 3.6209139 3.8394739 4.0603411 4.3458836 4.0878900 4.1048368 4.6017129 4.5600967 3.4450479 4.4955578 4.2382504 4.8533266 4.2342244 3.9321575 3.6699024 3.7520244 4.3791822 4.0076651 3.8245244 4.2064615 4.2379214 4.5800413 3.4943696 4.4881883 4.1104974 3.7879848 4.7501951 3.7697806 3.7880427 4.3274550 3.6021609 5.3470446 3.5335234 4.1873559 4.7885467 4.3000122 4.7308387 4.0291741 5.1215200 4.1087278 4.1442962 4.7637374 3.6798110 3.6059156 3.6720965 3.8323193 3.7827284 3.8011154 3.7412891 4.0599673 4.0776342 3.8157264 4.0424775 3.5279575 3.7506971 3.8212055 3.7369967 3.5493408 3.6435078 3.8863083 3.7748964 3.2947268 3.7346590 3.5877015 3.4624451 4.1237678 4.0945036 3.8425938 3.9649822 3.6129011 3.7809664 4.1197583 4.1204175 3.8054119 3.7808730 4.1447968 3.5800229 3.9666283 3.7010317 3.6228124 4.0240292 3.7698655 3.9194288 4.5110700 3.6949252 3.8416515 3.8195879 3.8816543 3.7499488 3.8042404 3.8115702 4.4522889 4.2039102 4.2908769 3.7148095 3.5171294 3.7260684 3.8805280 3.8389783 3.8805878 3.8199247 3.4980042 3.6359515 3.9165773 3.8346969 4.0183958 3.5872137 3.6189547 3.7704965 3.6596591 3.6646474 3.8107086 4.1230041 3.9343639 4.2045617 3.5125079 3.5508652 4.1890816 3.8176857 3.6055254 3.8090303 4.0553807 4.0088926 4.0887779 3.7199530 4.7882891 3.3615766 4.1495400 3.1342274 3.8680771 3.6323839 4.1800201 3.4557633 3.9121100 3.6327264 3.5983174 3.6627152 3.8036294 3.6071122 3.7042373 3.4026645 4.3647302 3.2796963 3.1636945 3.7736101 3.4862841 3.7375413 3.7235612 3.8466569 3.6686010 3.5777554 4.2121588 3.8850019 3.8715966 3.8080219 4.4268117 3.8195090 3.6227107 3.8513893 3.7612547 3.5175218 4.4918848 4.3166845 4.3145420 4.1702012 4.2930224 4.8672428 3.9184198 3.9184087 5.6236273 3.0755119 4.1351905 4.5343311 4.3441649 4.2165667 4.3573099 4.2340798 2.8464887 4.6121032 3.7258443 3.1451636 3.9753419 4.1275468 3.6256570 3.9774897 5.6109438 3.5113860 4.2877515 3.8988206 4.0342148 4.1126450 3.9007875 4.5862823 4.1565498 3.9126886 4.4998017 5.2599597 5.2001402 3.2800648 5.1033114 3.5035610 4.1190799 3.6965488 4.3625594 4.0558875 3.6085758 3.6983374 4.3907198 3.8877178 4.7021365 4.3215414 3.9834604 3.4759533 2.5679919 3.9974429 4.8224615 4.3662736 3.7738639 4.1766395 3.7400796 4.7723631 4.6948395 4.2119960 3.9649439 3.6177352 5.6333611 4.0830892 4.2267599 4.2760494 4.0982105 4.2706534 4.3931689 4.0017701 4.3317013 4.3620275 4.4919068 4.2461341 4.8052851 4.2607210 3.8814807 3.9286879 4.1073771 3.7942811 4.7066767 4.2608962 4.7706472 3.6687545 4.4880218 3.9640033 4.3577378 4.5063373 3.9595780 3.6114374 4.4765475 4.3155499 4.3695498 4.8328720 4.1852968 5.2308702 4.1730057 5.0542325 4.4658596 4.3820739 4.7438927 5.0850963 4.4500707 4.6249858 5.2936775 5.4325636 5.3963564 5.3685970 5.0652638 5.4844282 3.9498536 5.3937872 3.8984318 5.3399960 5.1273975 4.9690919 4.9209743 5.6483320 5.7670819 5.1868124 4.9682472 4.9599735 4.3268337 5.5187969 5.1625036 5.3557272 5.6398413 5.2833161 4.2955665 5.0303950 4.1804288 5.6751954 4.0104000 4.3177277 5.1412962 3.5165965 6.8800625 4.9185516 5.2209058 6.2792590 5.2396358 5.5011905 5.3138787 4.6062408 4.6722074 3.7440865 4.4705181 3.3089511 6.6774514 4.2528237 4.0443749 4.2949166 4.0447165 3.5674822 3.5815125 3.9885037 3.8348113 4.0809284 3.7018558 3.7635282 3.8804778 4.4057254 4.0676238 3.6662368 3.3141135 3.5229134 4.0806337 3.8553196 4.4510410 4.1852185 3.9676968 3.8996705 3.6805039 3.9019190 3.8131757 3.9242509 4.0367648 3.6495753 4.0951038 3.5584173 3.8632048 3.8778936 3.8349587 3.7081693 3.9342678 3.6274083 3.8453989 3.8702844 3.7644808 3.7816293 4.2615774 3.8442113 3.4594197 3.7509898 4.4478741 4.2853875 3.8039104 4.2958961 3.8486963 4.2568291 3.8926155 4.0805359 3.7214605 4.1005184 9.0000000 2.8987072 5.0773762 4.3348788 5.2404524 4.5638051 4.6158498 5.0609185 4.7563486 5.0605627 4.8244273 4.8044160 4.6792069 5.0991344 4.7257807 4.8911333 4.7844611 4.8406153 4.5514264 4.2755843 4.2386405 4.3172341 4.6024804 4.8618973 4.3873279 4.8133755 5.3883874 5.1817563 5.3257403 4.2357283 4.5315638 4.8724471 4.3610587 4.5739468 5.2098422 4.4464930 4.4029390 5.0882725 5.3152248 4.4307445 5.3305760 4.0020345 4.9060414 4.7236183 3.9828800 4.8419250 4.3695886 4.7424082 5.6411381 5.0371082 4.2220398 4.5371518 6.5273142 5.5739774 4.9908640 5.2101085 4.8587464 3.9987552 4.9856863 4.9463420 4.8835150 5.3706898 5.3482702 5.0652166 5.5487671 3.9191667 4.4625069 4.8359258 5.1119633 4.3705320 4.5419460 4.8701018 4.5329957 4.6474329 4.8799062 4.9861836 4.3603182 4.3485140 5.0734692 4.9331054 4.2488530 4.2868784 3.6740266 3.3922017 3.3585735 3.6646967 3.2087014 3.6190480 3.4368487 3.4237150 3.4809700 3.5282538 3.5714316 3.9891775 3.5614131 3.8465322 3.6467990 3.5952016 3.1538953 3.6348208 3.7606980 3.6440180 4.0817752 4.0331831 3.8263410 4.0963721 4.0425289 3.9597436 3.0433193 3.3126455 6.3096197 3.5368609 4.2400309 4.0022069 4.1016351 7.8666401 3.4576924 3.8654762 3.8245228 3.0839620 4.0059270 3.0779857 4.0614997 3.2240617 3.5932975 7.8093395 6.7924861 4.9631768 2.6192977 5.9425426 7.2809271 4.1656974 3.6472880 5.5807560 5.8272405 4.9216593 6.8889888 5.2614274 6.7429648 6.7757095 4.4539960 3.6258272 4.1478079 6.8148960 5.7332914 8.9999986 5.1512869 5.0472496 6.4792347 6.5027830 7.3972184 2.3922336 4.3839617 3.7560753 3.7026339 4.9726555 4.9220646 6.3466878 9.0000000 6.1065764 5.5668767 9.0000000 7.6852823 8.9999985 5.9594709 4.7116411 7.5000900 6.9121932 3.7179378 4.1994659 4.4506032 4.8129475 3.9540966 3.7225241 3.7576390 3.3662462 3.8870647 4.0452909 4.4007731 5.1297249 4.6782811 4.0780119 4.5683822 3.5683814 4.1724769 4.4865092 4.2170680 4.2111607 4.1378141 4.2010008 4.7141827 3.8716383 3.7864452 4.1953460 4.4482412 4.6564465 4.0605472 4.0717492 4.3860721 3.8889648 4.5339942 4.0118219 4.2176336 4.5576918 3.7935809 4.6296099 4.0133131 5.7128160 4.6892044 4.0405293 3.7635880 2.7415573 5.1019120 4.4083538 7.8483171 7.0622079 3.0772079 3.6810413 5.3476666 4.8751355 6.1572239 5.7755225 4.1018776 4.0798970 3.4756462 3.9820988 4.4405755 4.6449007 4.4698752 4.4144165 3.9304824 4.0921618 4.3126319 4.5130532 3.7206554 4.5771358 3.6806593 3.9010961 4.2072465 4.1604795 4.7071985 4.1181087 3.5810914 3.7061318 3.7739614 3.5959675 3.4658547 4.4474708 3.9525983 3.7675528 3.9297776 3.6506939 3.4798613 4.1017938 3.4325450 4.0954886 3.7306315 3.6818225 4.0170052 3.7948285 4.2531164 4.6925939 5.2938532 3.5131620 3.8645273 4.3071045 4.2671297 4.6718956 3.5066442 3.5366911 4.7073942 7.8858214 3.9836449 2.4288881 3.9794168 4.0290368 4.4363757 3.7535693 3.5320765 3.7635319 3.9942005 4.0097163 4.1516011 3.9202386 3.8292850 4.0342190 3.7125940 3.8202120 3.5032578 3.7016966 3.6711202 3.8948033 3.8456195 3.6770668 4.4646851 3.7579800 3.6665444 3.8124564 4.2544642 4.2801010 3.9436738 3.7708092 4.1393576 2.6403025 4.1553909 4.3908537 3.0872407 3.7691672 3.7691672 3.7238506 3.7238506 3.6073128 3.6503857 4.0778362 3.9988764 4.2542194 3.8729034 4.7077299 5.3657507 5.3657507 4.6044118 4.3692260 4.7301561 5.1068975 5.3125700 5.3125700 4.8050684 4.8050684 4.2741979 3.9776934 3.4141793 3.4141793 4.0028193 4.4245935 3.1407958 3.1407958 4.8606245 4.8606245 3.9797526 3.9797526 4.6240475 5.9798565 2.7564407 
BAFFRI028743_KOG0290                                                                                                                                   3.2960298 3.3572856 2.8210412 2.5996437 2.6879739 2.3785708 3.1308913 3.3030153 2.3552649 2.7895051 2.2135823 3.2414879 3.1484457 3.2475159 3.2427245 3.1485098 3.0566999 3.0924850 2.7973951 3.7636501 2.0404496 3.2633590 3.2648893 2.9597187 3.3728077 3.3708063 2.9966991 2.8874037 3.3300800 2.8878753 2.7092082 2.7664635 3.5122518 2.2301498 3.1208060 2.9524828 4.4598881 2.0572030 2.7323679 3.7499341 2.9143587 2.8273303 3.0822705 2.9798143 3.2509917 2.2198175 2.7617583 2.5920782 2.7147443 2.7502807 2.1216853 2.5988414 2.7398762 3.7714749 3.0991326 3.3811454 2.8031155 3.0084494 2.9643298 3.2009248 2.4146093 3.0077209 3.7366290 2.4827960 2.9323930 2.3714291 2.9612259 3.2718507 3.1018239 2.7061789 2.8326046 3.9520917 3.0201481 3.6793147 2.8043806 2.6458895 2.7287833 3.8007321 2.7984858 3.0077434 3.5761228 3.5879957 3.3356058 3.6430129 2.1740418 1.8655543 2.5392125 2.8519429 2.8035964 3.0876682 3.7175946 2.6880960 2.9538771 2.7900869 2.8655243 2.6964622 2.8413460 3.1095135 2.6255277 2.8774079 2.5284501 2.9544123 2.7097930 2.8746485 2.6475116 2.5902168 2.5581140 2.5724843 2.6700790 2.5544327 2.5791965 2.7747223 2.7423303 2.9052963 2.9736814 2.8137699 2.6393594 2.5153711 2.5453412 2.7327939 2.6609297 2.4620163 2.4851498 2.8989164 2.4520461 2.8566211 2.4463312 2.4562141 2.5773633 2.7424067 2.8953337 2.5090617 2.4945636 2.2491851 2.9089446 2.5757910 2.7171551 2.5705846 3.2216642 2.7840181 2.4319889 2.6466986 2.5878933 3.0842895 2.7545720 2.3768220 3.0606764 3.1487596 2.0633871 2.9335976 2.6949779 2.4825591 2.5890769 2.7395692 2.8473896 2.7496761 2.4118981 2.6436303 2.5370890 2.2786807 2.6065403 2.8034452 2.6507490 2.5041432 2.6625864 2.4583138 2.6450942 2.6796278 2.7979411 3.0051339 2.7338428 2.6631108 2.7607907 2.8461954 2.3804891 3.2918270 2.8017370 2.7830748 2.7097306 2.4446722 2.5981494 2.2365133 2.5108156 2.4776012 2.4442664 2.5394095 2.4098223 2.1122858 2.0755354 2.3304412 2.4757417 2.3357181 2.7914441 2.3075796 2.0439031 1.9969431 2.5298081 2.2441754 2.3992974 2.0377194 2.5234514 2.2499038 2.3054960 2.3569362 2.3007915 2.1086877 1.9453758 2.3341594 2.0285089 2.7939076 2.2084512 2.2276572 2.2674778 2.2157104 2.4569490 2.4909077 2.3233779 2.2936082 2.1444583 2.5379782 2.0622107 1.9836249 2.7566562 2.4135898 1.7303952 1.8100208 2.6685788 2.8475132 2.1338249 2.1379795 1.9548762 2.0124468 2.0977795 2.4601784 2.3819560 2.0834754 2.0881353 2.1317907 1.8173594 2.6062621 2.1860828 2.0406824 1.9372998 2.6957562 2.8102684 1.7805293 1.9914517 1.7293837 2.4552282 1.9415897 1.9592735 3.1185626 2.0679291 1.9750667 2.3219775 1.9884631 2.1941642 2.3190063 3.1769966 2.1431399 2.0236705 2.4223354 2.9278830 2.0920630 2.6134987 2.4652470 2.8351360 2.7088822 2.7479047 2.5672029 3.0345237 3.1877728 2.5975515 3.0348818 3.0056148 2.6347365 3.0206439 2.7715354 2.5511115 2.6962383 2.6685312 3.1590827 2.4825998 2.4245164 2.9004845 2.4649036 2.7774752 2.9005767 2.5387914 3.3458832 3.0271260 2.6236833 3.3052084 2.7594263 3.1306571 2.8722201 2.1847034 2.9038680 2.9698303 3.2295960 3.2519132 2.8230177 3.1885024 2.6970459 2.8426527 5.3163074 3.0877649 3.6262558 3.3146967 2.8909507 3.0824322 4.8928212 3.8405805 3.1811075 3.5666496 3.3122579 4.5826941 6.0642068 3.6229768 4.3026932 7.5116212 5.7863508 4.7843944 4.7068577 5.2657363 5.9446654 4.5174538 2.8648297 4.0720577 4.9315873 2.6788332 5.3423326 6.2344010 4.3706969 4.6827418 3.3967896 5.1468644 4.7864028 5.9468190 5.5886211 5.3249731 3.7629365 4.7001241 5.1066371 4.5370002 3.7681962 5.2779121 4.7609765 4.9862392 5.3184473 6.6300782 4.3608812 5.4846873 3.7191173 5.4521327 4.8833340 6.0529677 4.5699895 4.2403824 2.7760365 2.4996359 2.7578060 2.9856854 2.8814715 3.1421270 2.6150538 3.1410399 3.0669069 2.9622763 3.0912403 3.0956540 2.5949581 3.1561294 2.6502013 2.6524928 2.7849934 2.5593654 2.8613994 2.7428513 2.7850336 3.1488261 2.7128153 3.1396852 2.9144903 2.7478314 2.6777307 2.5307059 3.2462592 2.8018886 2.9616613 2.8866147 2.8088658 2.6047576 3.2244442 2.9312601 2.9282495 2.9274916 2.9139070 2.8046469 2.9249926 2.2811495 3.3122453 2.6758358 2.8171213 2.9917115 3.0708068 3.3084837 2.6878006 2.6668890 2.7153578 2.3520970 2.9914933 2.7554748 2.6634498 2.7243042 2.3631527 2.6030943 2.7281722 2.3443579 2.7153518 2.2905522 2.6422539 2.5432288 2.4857580 2.3749633 2.5707304 2.7320492 2.4750479 2.7832318 3.0273040 3.3121931 2.2793316 2.9863822 3.1920570 2.7452477 2.9323301 2.0327393 2.5252696 2.9337289 3.0009282 2.9448018 3.0694633 2.9979377 2.4058246 3.1159979 2.7196217 2.3722949 2.7372125 2.3236479 2.3811398 2.6564758 2.6972999 2.2812405 2.6535882 2.3651967 2.8828947 2.5094418 2.7459911 3.0735354 2.7782789 2.8463145 2.7387345 2.3952832 2.2545978 2.7513798 2.5641061 2.7358510 3.0742648 2.5771447 2.5810880 2.9002302 2.6000585 2.9466676 2.8191680 2.6365252 3.4488351 2.6721764 3.3933570 2.5665282 2.8146916 2.8039060 2.7836850 2.5405064 2.6181607 3.1156456 3.0958631 2.6279436 2.3328133 2.6342246 2.5683846 2.7398669 2.1596731 2.7766926 2.8961426 2.4197974 2.8092210 2.4695357 2.4794054 3.1763510 3.2603965 2.7671121 3.7381225 2.7694146 3.4649797 2.4646183 3.2562574 2.7353648 3.4405810 2.4024518 3.6276541 3.3797156 2.6185053 2.6613907 2.7182523 2.7329768 3.4718276 2.9652834 2.6839742 3.3220425 2.9230933 2.6720983 2.5351466 2.4435799 2.9043662 2.6744543 2.4442854 3.6974599 2.4512143 3.5688451 2.7651531 2.4512143 1.7376346 1.8146179 1.7537028 1.7912663 1.7352872 1.6521921 1.7928605 1.7370313 1.7574058 1.6955510 1.8053726 1.8205075 1.9268418 1.9033483 1.9834190 1.8888865 1.6865778 1.7612798 1.8501976 1.6926485 1.6181562 1.8908333 1.9941482 1.7990198 1.5834580 1.7919912 1.8125696 1.9540313 1.8355998 1.7164970 1.8509729 1.8748730 1.5639030 1.9448766 2.0003012 2.1272471 2.1782998 1.6932757 2.4420200 2.9819943 0.0000000 2.0119234 1.8667516 2.9475564 2.9893565 2.5402948 2.7310249 3.0081134 3.5814262 2.7649337 2.6513420 3.1134497 2.8414193 3.0039472 2.6804825 2.7542743 3.4525094 2.8843006 2.8960033 3.4780681 2.8960792 3.1680973 2.7477754 2.7187455 3.1114652 2.7972212 3.5952819 3.2651663 2.7247179 2.8150005 3.0787733 3.3408986 2.6530893 3.0540974 2.5795258 2.8178554 4.0013487 3.1190025 3.1096477 3.3205681 3.0825554 3.0846581 3.0047483 3.4963584 2.5656732 2.6148773 2.3512411 2.3713476 2.1415075 2.6628105 2.4025595 2.4351015 2.6615616 2.1062767 2.3924342 2.3510096 3.2581405 2.6017704 2.8405141 3.5509549 2.4833549 2.8588669 3.1625665 3.2893256 3.2855683 3.7832996 3.5238175 3.2918728 3.0804040 2.2444445 3.3745462 3.3333034 2.9554864 3.7990423 3.5286423 3.3033085 2.9741403 2.7089810 2.7298464 3.6762478 2.3109232 2.9915612 2.0255529 2.6442924 2.9742317 2.3041613 3.0718942 3.3279774 3.0815880 3.6297503 2.8390062 2.8616554 2.7114880 2.6499240 2.9695487 2.4301649 2.7451198 2.1800020 2.4404532 2.3474703 3.3220961 3.0421417 2.9941045 3.1359657 2.6938205 2.8583102 3.4120155 3.6259337 3.3065959 2.5815435 2.7489606 2.7677667 2.8904450 2.6921108 2.5000765 2.7603402 2.9925558 2.4030366 2.8575413 3.1660071 2.9382962 2.3595900 3.0308500 2.9466845 2.8678270 3.1882527 2.5072795 2.9854460 2.8599506 2.7731894 3.0458754 3.0908716 2.6268157 2.8618242 3.3286402 2.9332438 2.6695147 2.9901677 2.8238091 3.0764697 3.0412730 2.7087768 2.6805486 2.7766989 2.7047731 2.8639538 2.9126860 2.9923385 2.3671025 2.4874142 2.9115091 2.6285801 2.5403621 2.7187707 2.6840830 2.8516476 3.3388678 2.5405646 2.6139646 2.6770310 3.1536467 3.9453448 3.1323787 2.7627783 2.9878132 3.8990785 2.3799203 2.6914666 2.9156821 2.9189369 3.3009782 2.5349338 3.6748255 2.4795591 2.7288696 2.8638680 3.1195927 3.0766935 3.9314528 3.0758384 2.3685364 3.0305952 2.4544555 4.2251832 3.3777617 3.1944427 3.0994272 3.1838932 2.8743391 3.7257333 3.4205367 2.8417468 2.7003294 2.6170679 2.7444824 2.8386462 3.2883263 2.2555924 3.3016181 2.8363586 2.9875709 4.1541465 3.0954786 3.9231621 2.9504853 3.0156991 3.9667122 4.1549062 4.2191712 3.6856276 3.2539603 5.2027231 3.9006375 5.0987860 4.7650343 2.7887800 2.8005969 2.5502043 2.4406553 2.7611816 2.8265505 2.9606843 2.6765683 2.6549992 3.1066740 2.7501473 2.5644354 2.8384567 2.7608348 2.8593885 2.7978487 2.8827226 2.9714388 2.9405740 2.7739841 2.2897439 2.4717660 2.7180030 3.0752986 3.8935850 2.8928880 2.7786316 2.8026427 2.6645876 3.3396521 2.3222567 2.5170570 2.5939893 2.5312057 2.7294167 2.3033900 3.5120764 3.0987462 3.2559036 2.5612733 2.9538696 2.7038190 3.3333485 2.4398961 2.8032654 2.8550906 2.6969446 3.1518069 7.2929527 2.1590489 2.6592327 2.7918535 3.3362345 2.5118760 6.6517028 2.1844441 2.2138505 2.1576123 2.3434973 1.9960271 4.7683462 1.9533703 2.5536901 2.9331764 3.3022035 2.2617099 2.5286428 1.9405990 2.5601843 2.7564760 2.7736142 1.8603097 2.7135645 2.6013073 3.1705413 2.7618839 3.4273308 2.2940098 4.0140557 3.0256013 2.8347121 2.0952778 3.0847564 3.0877013 3.2859703 1.6887655 3.8294580 3.2472859 2.8720683 2.5540286 2.4513738 2.2383491 2.9020819 2.3815270 2.2568848 2.0971807 2.0805810 2.4652982 2.1881122 2.2506680 2.1724342 2.2002114 2.1865851 2.4416806 2.5396021 2.4199037 2.4114443 2.3660732 2.5427354 2.4636270 2.4816561 2.3336105 2.6434015 2.4139031 2.4006476 2.3576963 2.7335254 2.6663940 2.7565987 2.5638844 2.5747228 2.2978864 2.3512053 2.9949070 2.3980573 2.6020377 2.9208009 2.1758185 2.9049032 2.6598969 2.4383850 2.7070276 2.6158699 2.9384320 2.4367964 2.9094840 9.0000000 2.1728872 2.8830431 2.7736573 2.2546315 2.3813246 2.5219551 2.8458983 2.3303009 2.1314180 2.4984743 2.0643823 2.6443324 1.5460015 2.2883311 2.0554637 2.4820263 3.1508608 2.5895836 2.2568478 2.6572317 2.7163747 3.0488453 2.3277130 1.9380812 2.2061068 2.8004741 2.8842641 3.2596299 2.3453656 2.5156254 2.3464331 3.5997518 2.5707204 2.7431945 2.8155809 2.3334912 2.9322762 2.4645925 3.0226136 3.5628812 2.3320528 1.7775523 2.7729123 3.0397029 3.7448979 1.7508037 2.5241574 2.5322239 2.6923948 2.4238962 2.6953032 3.0289661 2.5368199 2.6539173 2.5032874 2.6029409 2.6713289 3.0164564 2.8848722 2.9814894 2.6774348 2.4069252 2.8451116 2.8952123 2.7154886 2.7571536 2.9528081 2.1395766 2.8939708 2.4079393 3.1567443 2.9297611 3.1562851 2.6740892 2.6870713 2.8164361 2.7728746 2.5487169 2.5207725 2.8084804 2.6963035 3.4186572 2.9541984 2.3141253 2.5226183 3.2238055 3.2144138 3.3386121 3.3347779 3.0597675 2.8821900 2.2188578 2.4875749 2.9881969 2.5212943 2.7058054 2.4340269 3.1097775 2.6807474 2.9543190 2.6595111 3.2272027 2.4561135 3.8255604 3.0171280 3.2159571 2.8345119 2.0578278 2.2666556 2.7962888 2.8249756 2.3230877 3.1738070 3.2223296 2.1392260 2.2557878 3.2035089 3.3313115 3.1454937 2.8420410 2.8404956 2.5673015 3.3980833 2.9013204 2.6078643 3.3671781 2.4527630 2.7932512 2.7262232 2.9714985 2.6491649 2.0346670 3.1471123 2.7329454 2.9168653 2.6521336 2.4685799 2.5245470 2.6881314 2.9376493 2.7492506 2.6739769 2.2408452 2.2221753 2.7017076 2.3718515 2.7240906 2.4867040 2.4282913 2.8989508 2.6427020 2.5428158 2.6436628 2.5459850 2.6627798 2.5798911 2.8342397 2.3875594 2.8924387 2.6213047 3.1669640 2.4458295 2.7117591 2.5977962 2.9906607 2.4000963 2.8695589 2.9715621 2.9716132 2.4747296 3.0040305 2.6902621 3.1227027 2.2407464 2.3997681 2.2850506 3.3988084 2.3873958 2.2746610 2.5640539 2.1818674 1.8586523 2.0561438 2.0469135 2.0838650 2.2835113 2.0732161 1.9947548 1.7991670 2.1241500 2.0820194 2.4608527 2.7484450 3.0259255 2.3628119 2.3995725 2.0973229 2.0684644 1.9734839 2.4467416 2.5978713 2.6920246 2.3802544 3.1773116 2.8823887 2.6878755 2.4105529 3.4971647 2.7573243 2.3157028 2.2483140 2.7238252 3.0628353 2.6673507 2.7558927 2.9904263 2.8699971 2.2326399 2.6054809 2.1778473 2.8250911 1.9282346 2.3649682 1.8753176 2.5488922 2.4112370 2.5705166 1.8973972 2.1811677 3.3093124 4.4665656 2.3676949 2.6511777 2.6697687 2.2315525 2.3336587 2.8506851 2.5635400 2.6860860 2.2227405 1.5040361 2.4839325 2.3006378 2.6702720 2.1311684 2.6286134 2.4686650 2.1268316 2.1301869 3.0258620 4.7638867 2.5342756 2.0171681 1.6795194 2.9051893 2.2392995 2.7382731 1.9716274 2.4069161 2.3098114 2.1159297 1.0334033 2.4211236 2.6834866 2.3345001 2.7406241 2.1670234 2.4821879 2.4435178 2.6319975 2.2439934 2.2443713 5.3565259 7.4716282 6.9986651 5.2061462 2.6436396 9.0000000 4.7600148 6.2663033 2.1710245 2.1065785 5.6219195 2.0484069 9.0000000 5.8619526 5.1530020 7.5707531 2.2225322 7.0881253 9.0000000 3.4913976 3.2351230 3.1798264 8.4832227 9.0000000 5.3519936 2.4425051 4.0218715 8.5240825 6.2500012 3.8428011 4.2332940 5.4370449 2.6445875 2.7953936 2.7621186 2.7134998 2.7840918 2.7866718 2.8879550 2.8810151 2.6501540 2.5731328 2.7555852 3.0572064 2.6581400 2.5716135 2.6428506 2.7437503 3.0748641 2.8250236 2.5911884 2.5546856 2.7315287 2.8065270 2.7204810 2.4924028 2.8013283 2.9203954 2.6539357 3.2492880 2.6102475 2.9477139 2.7807131 2.9135949 2.8367947 2.5624879 2.7553663 2.4439921 2.6975752 4.5622295 2.9397826 2.5283841 2.8001837 2.8721124 3.0146318 2.7120071 2.7267321 3.3657132 3.3010875 2.9429199 2.8356870 3.1542178 2.7246904 4.1014842 2.7042711 2.9523153 3.6086873 4.0997452 3.6497204 4.0199772 4.7589263 4.2188340 5.5467450 4.0825805 4.8795125 4.7206382 4.7104497 4.5423423 4.9331724 5.1063182 3.9958244 3.9323633 3.9554035 4.9902788 3.8151014 5.0121586 4.7642517 5.6470088 2.7414736 2.7756083 2.4585064 2.5828636 2.5142739 2.4812844 2.4677992 2.7623497 2.5571715 2.4974420 2.4675481 2.9710721 2.3373569 2.5996842 2.5975532 2.3267438 2.5443115 2.6612245 2.5514751 2.3737104 2.6096595 2.4393469 2.4639539 2.5097480 2.1701030 2.5300218 3.1005700 2.4294780 2.4834232 2.3637155 2.5902348 2.4205271 2.8256398 3.1024144 2.6056015 2.2678276 2.5556950 3.4372113 2.5324259 3.1877829 3.3979934 2.5914458 2.2639429 2.3098283 2.7451325 2.9527960 2.4101285 2.7399424 2.6396745 2.9267801 2.8529701 1.9242037 2.4802512 3.6084128 2.8483642 2.6969608 2.3867776 2.1021665 2.5680327 2.0404024 2.7081809 3.7383717 4.2282984 3.0878868 2.7871757 3.3309345 3.1974073 2.6551818 0.7805498 2.6410879 2.6835708 2.3611716 2.5993209 3.4999756 3.4422666 2.3006983 1.7126575 1.9660488 1.3322295 2.5496644 2.1174556 2.7378505 2.8036422 2.8342147 2.4425728 2.8946836 2.7019720 2.8339065 3.1011453 2.5797947 2.3736338 2.2420788 2.3846323 2.2338557 2.0428095 2.1666678 2.7897263 2.5760822 2.5695631 2.5928538 2.3156333 2.3433371 2.1321638 2.4892300 2.2249146 2.4758588 2.1659793 2.2756567 2.2377341 2.7794218 1.7371297 2.5948350 2.4961613 2.6291317 2.4648427 2.2011090 3.2740154 2.4507918 2.3186482 2.4240806 2.5303626 2.9754185 2.4242733 2.7010102 2.6037183 2.9557077 2.1844171 2.4249525 2.3319426 2.2367841 2.3169555 2.6343440 2.2925237 2.9790895 2.9125501 3.5689643 2.3246875 2.5979434 1.9669062 2.3436891 2.1143685 3.1046156 3.7716074 2.3984643 2.9189999 2.4768153 3.6080088 0.5484747 2.3334922 3.2891967 4.3487883 2.8706527 2.5644998 4.5078439 3.7899847 3.5711491 4.4497741 5.3942185 4.1370877 4.4723606 2.7892734 4.4497483 3.8325260 3.6724577 4.2609339 4.0635818 2.5701900 4.5138149 3.3412630 3.1523940 3.8712452 3.0297898 3.5985772 4.1753315 2.8068894 2.6345994 2.6084395 2.3447301 2.3391473 2.9242652 2.8189538 2.2828049 2.5788239 2.7384533 2.6385805 2.4622043 2.7009045 2.7109741 2.6884390 2.5743882 2.6312457 2.8462227 2.6322643 2.3210440 2.5659258 2.8475399 2.9473607 2.5743074 2.7913882 2.6640393 2.7345699 2.1612617 3.1067444 2.7153084 2.6119935 2.9477652 2.9015136 2.1114439 2.9755562 3.1103075 2.5848657 2.5591293 2.2544840 3.1291563 3.4513385 3.1092221 4.1080604 2.8275319 4.1865303 2.3330996 3.5359545 9.0000000 2.8549327 1.7545519 2.2019310 2.0361067 2.5479288 2.8290620 3.2862543 2.8292044 3.0387348 4.3003940 2.9071298 2.4436760 2.6605828 2.6013692 9.0000000 1.5514718 1.9446670 1.2929087 2.9620636 2.6078980 1.3326096 1.6133086 2.6738244 3.0497204 2.5554235 3.1094135 9.0000000 2.4752539 2.4388408 3.9324803 3.3894504 2.9487978 2.3196633 2.2158487 2.0771077 2.4615201 2.1126288 2.0741181 1.9846526 2.0508733 2.3591739 1.9402495 2.4206252 1.9770008 2.2234617 2.1605485 2.0197495 2.3203444 2.5725352 2.1185974 2.0614747 2.1578601 2.4469829 2.1701204 2.4309950 2.3291480 2.0557990 2.0514914 2.2740530 2.2959775 2.2833703 2.1018090 2.1784227 2.1793255 2.5380385 2.4885334 2.2259771 2.3753170 2.3225155 2.2525050 2.5701578 2.2516013 2.3137575 2.0376974 2.0941260 1.8782826 2.6222925 2.0369057 2.2697399 2.3045822 2.4292678 3.1067079 2.1271344 2.0637344 2.5776162 2.6809971 2.1101868 1.4975150 1.9588526 2.5711075 3.7150813 2.5654950 2.7006415 2.8433572 2.9070305 3.0899312 3.3206978 3.5114015 2.9427781 3.0805716 3.2876898 3.1302611 3.1318366 3.0188767 3.0313501 3.1351533 3.1524003 3.3330992 3.1391642 2.8651892 3.0517486 2.9531389 2.7337839 2.8495786 2.6518422 3.2344347 2.8606762 3.6783563 2.9029208 3.2783676 2.8657123 3.6043470 2.9716550 3.4373789 3.2872665 3.2965588 2.9081777 2.9609794 3.4103218 3.0223290 2.9231090 3.0542372 3.0092770 3.3432119 3.3046288 3.3585882 3.0595542 2.9165106 3.4617761 2.9610522 3.1517031 3.1854750 3.6936371 2.8197308 2.9300958 2.6126637 2.1263237 2.4720829 2.7323994 2.3807251 2.6384171 3.1169677 2.4788534 2.4282739 2.2980078 2.6148382 2.5147438 2.7031569 2.4494933 2.2404112 2.1488160 2.6126982 2.7117450 2.5532072 2.6871325 2.3639715 2.2233512 2.9065587 2.3083358 2.3950726 3.3155560 3.4415490 2.2233307 2.5624479 2.4900867 2.7393948 2.5011479 2.8188902 2.6765641 1.8584494 2.2018393 2.9309346 2.7346468 2.8486958 3.2176490 2.9765566 2.8386577 2.7699105 2.6194752 2.9204920 3.1087247 2.5027065 3.2919842 3.1434335 3.2076627 2.8152746 2.9107107 2.8418353 2.7407923 3.0680835 2.9691896 3.1469086 2.8308836 3.0241595 2.9476761 3.4274455 2.9757766 2.8197925 2.5902374 2.8563695 2.5041812 2.7531042 3.7856469 2.6771203 3.6258786 3.7670180 3.5894698 2.9831719 3.8383183 4.2332825 2.2879692 4.2686271 3.4099107 3.6234404 3.0756788 2.8933939 3.2682585 2.9153055 3.3589671 3.5745604 4.1811569 3.3721001 3.3410791 3.3173708 3.4618628 3.0682627 2.7856223 3.4966151 3.0321610 3.1455421 2.7513748 3.2904989 3.0031141 2.7005296 3.3787288 3.4315816 3.5228983 3.8935217 9.0000000 3.5450782 3.6280645 3.5416780 2.2705212 3.1230388 1.5140642 9.0000000 1.1413496 3.5057114 2.5851849 3.3485924 2.7440401 5.4912798 2.8750366 9.0000000 3.3693697 3.5267970 3.8596031 2.9257107 2.3717055 3.1806337 4.0018543 3.7632159 3.3736668 3.2437811 5.4683942 3.1190577 2.5424996 2.6689935 2.8156417 2.8950947 2.4362817 2.4643469 2.2521317 2.5499813 2.2881836 2.7431662 2.6102145 2.4924074 2.1669796 2.3933950 2.2885040 2.4336498 2.4537710 2.3695406 2.7741647 2.3818025 2.0587871 2.9219587 2.8024778 2.0107102 2.5329596 2.3791663 2.3547278 2.0761562 2.6117831 2.2339259 2.6840472 2.3598359 2.6258292 2.2239977 2.5969197 2.5217430 2.6290310 2.6047367 4.4890509 2.1320953 3.0983087 3.7846887 3.9107042 3.8875651 3.7635958 3.9898980 3.4266488 2.3543889 4.0263266 2.1735016 3.6721201 3.8832933 3.5658173 3.8313375 3.7335725 3.9269389 3.8144911 4.1503136 4.0705962 3.0314893 3.7781576 3.7289639 3.6019158 3.7459742 3.1019926 4.1065457 3.6035192 4.0637446 3.9486057 3.7542529 2.9473024 3.9153037 1.3199099 4.1769840 2.7575431 2.9320192 3.7456886 3.5467285 3.8940154 3.8578194 2.7626990 3.3185609 3.2668512 2.6107864 2.5998429 5.2040089 2.7634524 2.5585334 2.8674366 2.9236449 2.7082538 2.5798712 3.0261502 2.5740659 2.9206159 2.8943540 2.5682633 2.7734248 2.6889429 2.6861441 2.5890772 2.2982948 2.5278191 2.9109330 3.0950750 2.8091648 2.6286762 2.7343223 3.1111855 2.8139552 2.5450123 2.6138001 2.3281779 3.1593891 3.0617332 2.8997639 2.7810921 2.7945301 2.5922189 2.7647758 2.4170353 2.6331502 2.2528351 2.7275136 2.5595690 2.7747345 2.8006554 3.0414255 2.5970959 2.7749751 2.4658493 3.2057231 3.2207493 2.8402259 3.2785504 2.8647637 3.1542755 3.2671273 2.5842748 4.6313195 1.5834253 3.3698514 2.5058534 3.5473548 2.8857653 3.2010167 3.3559478 3.2417634 3.2560316 3.2323713 3.3240939 3.0333228 3.2039440 2.4390945 2.9846563 3.3287324 3.1394947 3.1786438 2.8152986 2.5452993 3.1350905 3.3230085 3.0142093 2.4644685 3.3133609 3.0996139 3.2635759 3.2361558 3.2735807 2.7293353 3.1557114 2.7461324 3.0162925 2.5744405 2.7899381 3.5585367 3.2319309 3.5898972 3.8782959 3.6470843 2.9794125 3.1921855 3.4117344 3.0711610 3.5096009 2.6134169 3.9078718 3.1084724 2.4888185 3.3904336 2.9238326 2.4819802 2.6143448 3.5385428 3.6963873 2.5712234 2.7210676 2.6988681 3.5975105 3.3678929 3.4777061 2.8072274 4.2062022 2.9107226 2.9159787 3.1268222 2.6777918 2.7039127 2.6804764 2.5755430 2.8108168 2.6291072 2.6122822 2.9733606 2.7836354 3.1090417 2.9834603 3.1527058 2.9230330 3.7462111 3.0075227 3.1075957 2.9307954 2.5219718 2.5798002 2.3232953 1.9753826 2.4238664 2.9045229 2.5421866 2.2455943 2.2534594 2.1593787 2.4686737 2.2979075 2.3766906 2.7727338 2.4071216 2.1637494 2.0289401 2.6934355 2.3490305 2.5713411 2.1399314 2.9815620 2.4002754 3.0357238 2.6131047 3.0551500 2.0204798 2.3145575 3.5112480 2.7709321 3.5119121 2.5175472 3.1664257 3.7104033 2.0672324 2.7077590 2.8078554 2.4674186 2.8759950 2.7395752 2.5165445 3.8964591 2.0398949 1.8943011 3.6926811 3.1264552 3.1234854 3.2439303 4.2899768 3.1934099 3.3464681 3.6244009 3.6268733 3.1287394 3.2905275 3.0497950 4.5310518 4.4448626 3.5406867 3.0144004 2.0654544 4.2661082 4.5230511 5.5028836 3.4777623 3.4281238 4.8100215 9.0000000 3.3336980 2.5136698 3.6565393 3.1921730 2.9227360 3.9182236 9.0000000 4.8151227 5.0120109 5.6785774 4.2518025 4.1600953 4.7924061 6.0880625 3.7035700 4.4871004 4.6689459 4.5886258 2.7863076 2.6572858 3.0278287 2.9024193 3.2852701 3.2038152 3.1147568 2.6142428 2.6659888 2.7661574 2.4947079 3.0180351 3.2799179 3.0279739 3.0757369 2.9253723 3.1181032 3.1768517 3.7127554 3.0935587 2.8063520 3.1382472 3.3328130 3.0180913 2.9291054 2.8966968 2.9740401 2.5636411 2.7673400 2.8925105 3.6767646 3.2009641 2.6561089 2.9229935 2.8390149 3.2309613 3.5469349 3.1490761 2.5956531 3.1549422 4.1295313 3.0310771 2.5720168 2.6156185 3.4102892 6.7418686 2.5441729 3.4358635 2.0321742 2.7553322 2.9912140 2.6706540 5.2549183 8.5441835 2.4632884 4.2920873 3.1474748 3.5489335 3.4660732 3.3094039 3.3307908 3.4476379 3.7128451 3.1412381 3.3807377 3.0730105 3.3088964 3.7842948 3.4171630 3.5672290 3.6509371 3.1850518 3.4665859 3.2918282 2.3548169 2.1960939 2.9225397 2.6022018 2.3915685 2.7271150 2.2993458 2.5171478 2.4328803 2.4546224 2.5550714 2.4929531 2.1717164 2.5675439 2.6177308 2.7489738 2.4866370 2.6634469 3.3561513 3.4132633 4.7865541 3.4049801 3.0495486 3.0380230 3.6802504 3.0361562 3.8235382 3.1339614 3.5684139 8.9999988 3.2695233 1.2896179 2.0098009 2.0628574 3.2381370 2.0189652 2.1856869 2.0910563 2.0225633 2.0747873 2.1319715 2.1497136 2.1592845 1.8206484 2.1334852 2.2104609 2.0895969 2.0221221 1.7970613 2.5718387 2.1030169 2.1236923 3.3861212 2.2691924 2.4140403 2.2368502 2.3928552 2.4230292 2.2271705 2.3405394 2.7825239 2.0009798 2.2343793 2.8469073 4.0196988 3.1571943 3.1571943 3.1820720 3.1820720 3.2239924 3.1757955 3.3265988 3.2646152 3.6223734 3.2390830 3.2179807 3.4453209 3.4453209 3.2635405 3.3469623 3.4276385 3.5612943 3.2713079 3.2713079 3.8289659 3.8289659 3.2207230 2.4908853 1.6810310 1.6810310 3.2051325 3.4498162 1.7875698 1.7875698 3.3941422 3.3941422 2.0487421 2.0487421 3.5738553 4.4644909 1.4687745 
COLSPE035549_KOG0290                                                                                                                                   3.8586773 3.3866725 3.8178042 3.4537308 2.7582571 3.2603333 3.5380642 3.0420556 2.8349219 3.3826775 2.6168299 4.1762225 3.3229671 3.0134315 3.5197344 3.1652039 4.2809542 4.0265260 3.3975491 3.7203218 3.2013322 3.2967675 4.5771849 3.6546120 3.4745637 3.8635683 2.9152289 3.6971862 3.2932328 3.5126451 3.1953276 2.9696398 5.0923892 2.7175509 3.2132198 3.0289110 4.4725805 3.6199507 2.7804891 3.6698982 3.5489009 4.5020660 3.0555172 2.7481905 3.1804640 2.1460408 3.6787326 3.2243687 3.4594844 3.4536384 4.0160882 3.8305574 2.8864933 3.3938673 3.1087475 3.2084014 3.4015844 3.4662439 3.5836542 3.9792571 2.9903073 3.9997380 4.5831752 2.5126633 4.2213734 3.2262964 3.0541078 3.2954455 3.8933053 3.4701711 3.9690275 2.9245363 4.2442335 4.4197814 3.0533999 3.6662661 3.3248224 4.3724009 2.9379669 3.0248929 3.4543780 2.5774902 3.2774473 4.5590980 2.6713084 3.7939074 2.9430430 2.9740193 3.0425085 2.8805702 3.3730245 2.5122067 2.9168929 2.9247361 2.7619240 2.7834120 2.7883231 2.8701036 2.8998916 2.9734378 2.3160898 2.2730107 2.7605993 2.6683814 2.8294361 2.5884116 2.4730139 2.2294497 2.3028049 2.7550986 3.1039947 2.8863006 3.2648557 2.9941914 3.6976847 2.3884847 3.3270869 2.4710564 2.4271069 2.8827341 2.6134401 2.9493371 2.7496359 2.9164880 2.5745393 3.1695318 2.3841774 2.7194752 2.7657984 2.3707157 2.8980735 2.4087271 1.9387607 2.7022000 2.9926535 3.0105999 3.2091428 2.8524387 2.8732010 3.2307189 3.4441443 3.1215793 3.5137077 3.3740558 3.2046543 2.9555632 2.8307486 3.3870807 2.3843697 2.6756958 3.5313735 3.3097716 2.8505127 3.1721929 2.9586246 3.5484147 3.4397869 3.4888343 3.4505714 2.3385947 3.6644269 3.4909210 2.6120303 2.8887559 2.5763629 3.0971282 3.1688667 2.4189320 2.8299743 2.7964761 3.4930939 3.3630833 2.6403509 2.8500120 2.8738064 2.4165577 3.1669222 2.4089845 2.3238526 3.1339252 2.6793167 2.5846635 2.4178926 2.6562225 2.3547812 3.2012419 2.5640701 2.6681703 2.8869133 2.3500940 2.3625718 2.6439365 3.2230942 2.4422016 2.5100935 2.3753285 3.2511281 2.6401938 2.8461045 2.5134668 3.2000363 2.5051290 3.3968972 2.5949806 2.8886486 2.2826649 2.4481116 2.3234962 2.7186672 2.7409784 2.0870087 2.6496217 2.5288091 3.1921456 2.9134086 2.6248191 2.8231757 2.9537860 2.9013634 3.7670352 2.8310815 2.7403077 3.4069744 2.9315580 2.2853784 2.0756772 3.6860412 3.5314625 3.8048891 2.2781609 2.4244924 2.5576109 2.2464143 2.5389467 3.0739437 2.6844497 2.4348354 2.4753303 2.8699260 2.8654665 1.9443315 2.1565055 2.3836847 3.6163793 3.2208373 2.1674638 2.2748595 2.1044897 2.3879691 2.8023119 2.0713710 3.1618591 1.8007283 2.2695042 2.5156199 2.2670773 2.5004580 2.5512854 3.9980819 2.6489385 2.2108851 2.2689525 3.3624919 2.0046659 3.2807085 2.6064339 2.9045185 3.6081165 3.2811530 2.7292258 3.6596329 3.1548658 2.7584814 3.9716821 3.6942495 3.6493894 2.9315463 2.8587256 2.9564600 3.7216477 3.1815522 3.3265662 2.6580470 3.0490313 4.1652388 3.0853136 3.3178691 3.4050929 3.6834139 4.0174600 2.8108497 2.9944136 3.7321035 4.4322484 4.1342398 4.3061037 2.6613550 4.0192848 3.1816064 4.9467913 3.9525819 3.5805914 2.9901325 5.9991849 2.9600997 5.5811487 3.1444338 4.9909854 4.3567491 3.0993869 3.9134851 4.8313196 3.7424375 2.9351114 3.7618806 4.8914580 4.8164848 5.4529016 3.4861549 4.4066065 4.1038987 4.9236517 4.0928026 3.6674954 4.6915478 4.7124514 3.2737392 4.3977216 3.8799524 3.8652296 1.3895380 4.0940308 5.6661697 3.3113054 4.1647312 5.2884254 3.5556992 3.7683478 5.6903385 4.4650844 5.2612712 3.9265726 4.3932637 4.9363718 4.3614807 3.5546888 4.7848294 4.8216312 4.0170877 4.8019211 5.9072126 4.2691160 4.4863286 3.0923741 4.6410739 3.8281722 4.8069855 4.7519988 4.2901279 2.8582185 3.1260038 2.4292627 2.8648475 2.9821409 3.0590281 3.2294225 3.1533897 3.1348171 3.3825928 2.9885603 3.4589878 3.7856636 2.9448808 2.5031399 2.7029681 2.8080363 2.6826571 2.7919132 3.0383832 2.8256567 3.2502931 3.1821914 3.3465325 2.7343054 2.7315769 2.9127739 2.8108221 3.0919810 2.9181039 3.8043495 2.3370981 3.1021874 2.5674674 3.3574519 3.2846422 3.4476512 2.9545278 2.8377309 2.7691771 3.9674942 2.8352821 3.8970543 2.5583904 2.8169024 3.2724084 3.2106694 3.1762644 3.1380471 3.3746557 3.1871259 2.8164871 4.1805399 4.1937537 4.0584702 2.7502912 3.6432005 3.0544151 2.8642863 3.4389662 3.3570013 2.9857710 3.4815661 3.1761294 3.1189366 3.5080356 2.6158717 3.1269283 2.8149662 3.7346158 1.6984815 3.7626761 2.5713211 3.6085554 2.7041197 2.8244831 4.2684282 2.1533285 3.3218376 3.2717627 4.0588492 4.0588492 3.3559751 4.0396033 2.5818399 4.2513570 2.8895148 3.0596573 3.3090058 2.8207050 2.2880406 3.4334275 2.8977337 3.2114722 3.1959315 3.3812712 2.9893186 3.4405580 3.6447217 3.2571350 3.0835397 2.6408324 2.7881623 3.4968666 3.0334885 3.5377885 4.1949477 2.9402000 3.2512720 3.6721034 3.3604632 3.1879279 3.1337602 3.7721001 2.6839323 4.0485285 3.5501373 3.8236422 3.3041357 3.0872611 2.8828550 3.4436284 3.4921665 3.6553436 3.2345575 3.5869174 3.2317866 3.5858406 2.8982271 3.4965746 3.6467519 2.7464949 2.9575226 2.8734958 3.3627550 3.6716431 3.0306352 2.8421728 3.0284517 3.8716927 4.1849260 3.5502911 4.3546673 3.6325812 3.9944975 3.3315752 3.7775945 3.6372531 3.2126420 3.3243603 4.4938896 4.0484010 3.5518370 3.8366883 3.6868687 3.0729232 3.2893283 3.5701036 2.8891060 3.2479182 3.5270351 2.8338879 3.2399500 2.9279717 4.0808983 3.7168786 3.3034611 5.5437398 3.8622826 3.3355923 2.8194962 3.8622826 1.7446029 1.8308875 2.0543484 2.0435930 1.7953003 1.5319688 1.8474001 1.9669154 1.7754488 1.9083360 1.6572736 1.6315494 1.8416882 1.7180130 1.7837677 1.8495650 1.6926744 1.7327868 1.9390686 2.0252759 1.7457084 1.8139012 2.0503784 1.9650280 2.3143589 2.0872882 1.8887524 2.3375297 1.8367677 2.0241482 1.6498405 2.0792360 1.5606702 2.3471370 1.8616365 2.2622110 2.3188413 3.6260090 2.6470829 3.4301609 2.0119234 0.0000000 2.4836209 3.8414683 1.8716122 2.4573364 3.0777464 2.5749391 3.1969244 2.9915761 3.4988414 3.4584562 3.1976130 3.0458184 2.8829326 3.1703044 2.7841874 2.5700370 2.6938441 3.4759315 2.6926970 2.9990651 3.2743983 2.8843993 3.4693998 2.8214466 2.7637847 3.3657336 2.7084106 2.7617208 3.6602743 2.8790872 3.2495094 3.5380860 3.3716850 3.0836116 3.9700745 2.7060913 3.3903462 3.0422166 3.2283603 3.3156857 3.5026033 2.4841373 3.4120115 3.0359938 3.9310999 3.1224109 2.9329331 3.0921775 3.1928080 3.0571805 3.2705861 3.2412234 3.1649161 2.9068559 4.7557011 2.9005457 3.0483201 4.2430448 2.8146664 3.0569889 2.7994897 3.7484908 3.3608351 3.8549434 4.1895370 4.0246499 3.5965831 2.5446713 3.7691979 3.5814251 3.2070825 4.0184102 4.9662409 3.2406498 3.2150678 3.0166922 2.4984045 3.6157221 2.6955322 2.8133302 3.4772046 2.7222282 2.8260616 3.1852802 2.8148243 3.0897200 3.1864343 4.2756102 2.8401662 3.3764072 2.8760674 3.2605787 9.0000000 3.0765429 2.6676189 3.1665600 3.4153294 3.2927092 3.7118058 3.7783492 4.2087942 4.6495103 3.0042390 3.0358341 3.7083616 4.6405655 3.7538380 3.3206382 3.9191819 4.4278796 3.6335048 3.9413453 3.2361564 3.1499802 3.5004083 3.7006761 3.8413996 3.8649526 4.0962284 3.9955593 3.4990247 4.3478665 3.7823284 3.7794988 3.5340825 5.5738499 4.0266645 3.4944783 4.1313511 3.7917501 3.6768635 3.6870471 3.6069154 4.5584288 2.9245151 3.8253450 3.4334076 4.1164884 3.9381784 2.4108898 2.4122550 2.8167444 2.5314496 2.4919767 3.7658629 2.7113479 2.6073634 2.7208160 3.5185133 2.6880363 3.1617158 2.8414460 2.5263333 3.3813120 2.6949950 3.2074105 2.9917687 3.0549517 3.3189431 3.9206783 3.4510713 2.6361718 3.6216596 3.1956996 3.3845683 2.9229832 2.1380168 4.4893061 3.5236184 3.4967158 3.6956840 3.6179361 3.0264738 2.9647506 3.7562790 3.3132490 3.6610490 4.5958331 3.1290108 3.1018725 3.0703299 5.3723684 3.4452813 3.0602578 3.3382491 3.1907748 2.7607405 3.5220315 3.6967714 2.4527343 4.8230135 2.6355295 3.1185666 2.5254053 3.8558743 3.1403608 3.4025633 3.1952628 2.8244525 2.4678347 4.2947043 3.5619249 4.3593344 3.7187248 4.1727426 3.8173282 4.3844103 7.2724540 3.6750606 3.9096953 2.4265837 4.1174347 5.1076247 3.0644589 3.7653645 3.3568944 3.3480944 3.5673152 3.9662179 3.0311854 3.9542903 3.4427429 3.2051946 3.2325697 2.8320949 3.6106932 3.0826020 3.1682799 3.3964961 3.2934512 3.8619626 2.8178968 3.3562444 3.3620886 2.5503709 2.9432966 3.5388009 3.2243949 3.9845326 3.0498003 3.6459047 2.8410566 3.2786113 3.2553002 2.8709712 2.6007968 2.8174514 3.1771599 3.1327400 3.8162386 2.9489242 3.6544031 3.4406069 3.0789946 2.9708916 3.6561365 2.5438558 2.5841509 3.8621145 3.3614676 3.8696471 5.0812987 1.9557632 9.0000000 2.8559854 7.9843374 2.3214205 5.8411360 3.2561644 2.7842347 3.8744341 2.7982337 3.6500885 4.9928332 2.7650102 2.7896852 3.0506380 3.0384560 2.5693135 3.1036307 6.1335560 3.2251928 2.8418516 2.8643467 4.2007532 2.6341005 3.6350245 9.0000000 5.4964846 4.0076259 3.3196755 4.2995478 2.9098637 3.2208625 4.0486119 3.3947618 3.6352955 3.4780426 2.4616046 4.5974219 4.0576022 4.2071415 4.4629394 4.0717188 1.1053251 3.4145635 2.9793753 2.8514995 2.4723615 2.5535383 2.5092401 2.8345521 2.1787758 2.9695471 2.6175012 2.3388005 2.7042112 2.4715231 2.7380866 2.5701386 3.1129530 2.7746639 2.8290186 3.3823121 2.5856444 2.3948664 2.7069260 2.7451748 2.4512293 2.4199376 3.3435772 2.3161136 2.1535554 2.8415677 2.4595609 2.5388068 3.0662669 2.7368578 3.0394813 3.0344390 2.7313256 3.1996534 4.0131161 3.1319001 2.8290896 2.8826435 2.9242935 2.0509004 4.0421455 9.0000000 2.7668493 2.8765893 3.3675311 2.9219691 2.4105686 2.8511080 2.5316202 3.1407745 3.1754461 2.4937008 2.6067070 2.4773253 2.7976117 2.8067286 2.3374245 2.9600848 2.8038132 2.5121619 2.9693503 3.0615580 2.2354790 3.6677345 2.5375155 2.3083273 2.9216663 2.8334737 2.7158531 9.0000000 2.8393734 2.8578090 3.1159866 2.9409492 3.1461726 2.7806903 4.6418876 3.4127663 3.0396908 2.8247866 3.5162538 4.4084815 2.3584232 3.0023704 2.6623417 2.7734082 5.8852013 3.3883816 3.1679361 2.9689297 2.8431787 2.4524914 2.7035309 2.7151602 3.0145447 2.7362630 2.4766829 3.3704703 3.0163987 2.4431736 3.3625630 2.7710450 3.5021774 3.1273639 3.0574716 2.6112081 2.5188491 2.6020737 2.7523093 2.7031453 3.0090680 3.1465413 2.9738417 2.7293611 2.8193033 3.7578979 3.3758553 2.9761693 2.5188415 2.5493772 2.8611609 2.4719305 3.3294813 3.7817700 3.0022764 2.8163500 2.8345052 2.9941156 3.2640545 3.0934946 4.1535109 3.0724748 2.8731732 2.9338432 2.6583782 2.8697374 2.6054999 2.8746804 2.8734285 2.8965360 2.6040328 3.7278580 3.8852033 2.8218672 2.4415158 3.4343062 3.2274063 2.8811728 2.4951824 2.5600399 2.3913518 3.4550077 2.4097172 2.9467835 2.4177641 2.4538704 2.4489380 2.3418826 2.7555334 3.6201389 3.1194661 3.1022701 2.5764750 2.7576938 3.5021340 3.3267300 2.9069681 2.7888937 2.8109845 2.8247770 3.0257461 2.7685005 2.9790087 2.0763950 3.0717665 3.1743331 2.6256911 3.0172406 3.0397804 2.6022433 2.9366011 3.0029508 2.8188664 3.0261638 3.0424899 2.6991137 2.6191932 2.6461524 3.1278009 2.8405129 2.3755238 2.7628007 3.0075042 2.6918748 3.0802812 2.6074113 2.8226344 2.8250212 2.9194412 2.5975084 2.4303912 3.3340208 2.8191782 2.3908215 2.9714540 2.7348345 3.1178972 2.5371777 3.5847570 2.4960355 3.3690473 3.2555925 3.1506588 3.3980078 2.9963557 2.5291070 2.5825346 2.9242654 2.9618727 2.4556311 2.5810141 2.5616505 2.9120367 2.5964016 2.6272394 2.4743055 2.7780709 2.6705210 2.5027953 3.0835242 0.0000010 2.4630701 3.0527286 2.4748096 3.1920460 4.4763854 3.0304504 2.6552273 2.4076316 2.2576209 2.8177259 2.5901676 3.0091683 3.7290816 3.1491763 3.2913982 3.5765292 2.8659390 2.5470654 3.8469929 3.2523904 2.9239572 2.7057602 2.7320857 3.6352031 2.4064977 3.0629750 3.8299585 3.3911127 3.3141402 3.1655302 3.6052197 3.3898790 3.2605077 2.9857305 3.2240846 3.0597203 3.0523812 3.0864773 4.4112986 3.2168624 3.9521137 2.7120924 2.7261073 3.1626755 3.1703978 2.4899612 3.5854732 3.4705054 3.9060899 5.0194748 4.1387367 2.8543102 2.6875281 3.2427104 3.1077490 5.3782219 4.1667893 5.0191759 3.1183519 2.8605807 3.9184864 6.3103998 2.4379726 3.3273002 4.0874494 2.5636474 5.2157311 3.2438539 2.8843132 2.5508585 3.7991960 3.7302396 0.6235968 2.4704002 4.0758704 2.8293678 2.5263915 2.6673085 3.3494238 3.5653420 2.0445340 3.4560589 2.2863900 8.9999985 9.0000000 5.1934176 5.1999996 4.1803038 8.9999982 5.5716181 4.4537261 2.9541932 2.7795604 1.8560543 3.7849829 8.9999984 6.1139942 8.9999984 9.0000000 1.8314586 3.1856155 3.6798279 3.8813597 3.7103167 1.2133813 5.5910123 2.7471192 3.3535197 3.5526059 3.0970361 3.1147250 4.4512056 6.1728126 4.2872028 3.3175770 3.1863091 2.9942584 2.9152556 3.3987366 2.9092813 3.0009385 2.7233754 3.2828026 2.8913694 2.5688414 2.9577920 2.5329389 2.5481676 3.2390036 2.9074231 3.7901113 3.0469504 2.8564287 2.8634979 2.7420528 3.3435851 2.7934909 2.6578332 3.4564827 2.9633742 3.5081932 3.0712761 3.2820573 3.2672322 3.4903800 2.8049464 3.2376779 2.8537144 2.7030982 3.0531136 2.5560245 3.6228942 3.9965655 3.4698546 3.0182358 3.0777062 3.0342069 3.2733641 2.8227166 3.6831446 3.6113235 3.9138720 2.7671476 3.2412214 3.1810552 2.9937881 4.7025976 4.1871865 3.7276308 3.7978084 3.9482558 3.4481417 3.1526130 4.8969450 3.7535354 4.6484821 2.8429164 3.6434685 4.2253486 3.3656189 3.9418297 4.1891347 4.1024042 4.0934140 3.7125693 3.9700635 4.1448287 3.3481340 3.2903758 3.3012881 4.7050161 2.9176668 3.3967456 2.6672599 2.6273986 2.5424279 2.8057235 2.9302647 2.8218068 3.1470982 3.1669244 2.8201702 3.1895918 2.8075479 3.1248798 2.9356001 2.6488431 3.1828247 3.0347565 2.6925697 3.2555428 2.5685116 2.9676989 3.2273147 2.7719740 2.8159056 2.8263602 3.5335354 2.8453140 3.0379766 3.0133193 3.8094989 3.2333707 3.0336429 3.4511257 3.3954522 2.5828060 2.5058362 3.0891490 2.4122275 4.4384482 3.7576919 2.8005719 2.9452809 2.6317646 3.1456437 3.2546415 2.7185321 3.0478013 2.8473505 3.5546920 3.1819165 2.6682311 3.5478453 3.9498966 3.7180836 3.8873023 2.6869568 2.9685825 3.3210143 2.0079663 3.1901802 2.4836209 3.3614304 3.9192925 2.9633681 3.2311009 3.3859606 3.4855557 0.9295363 4.6162016 3.3981448 2.7786049 3.4570984 3.0099079 3.1306054 2.5172985 2.5998622 1.3418965 1.5622461 3.4695338 2.8493860 0.9450613 3.6920998 2.7562216 3.0146043 3.6182447 3.5154704 3.3847200 3.2859119 3.4781166 2.8402882 2.9065499 3.4791476 2.6027870 2.8301129 2.9979501 3.0745547 2.7391674 3.6983149 2.5703410 3.6265468 3.1861324 2.4441278 2.6336258 2.8229174 3.2074286 2.3427027 2.5715862 2.7788071 2.4629329 3.2133318 2.4488191 3.6281452 3.4292869 3.3869578 3.2499347 2.8868777 2.5487735 2.4263925 2.5872785 2.4015390 3.4191291 3.1253935 2.2362544 3.6199507 2.6905493 2.0879807 3.4931558 2.9736026 2.7254250 2.2364919 2.7442281 2.6853730 3.3170845 3.0599404 5.4840499 2.2794609 2.5179262 2.2551795 2.7632339 2.8872635 3.5301925 5.2688887 2.2621897 2.7337957 2.3610846 5.2026006 1.2106445 2.9556167 3.1974429 3.9534841 3.9955982 3.2179161 3.6749113 3.9055294 4.7793915 3.3163368 7.3716786 4.1171626 6.8582996 2.9449180 4.8875115 4.2201968 4.7938955 4.0709509 3.8279419 3.3953262 3.8963943 4.5765383 4.9199936 4.2543857 4.3469067 4.2072982 3.6813906 3.5383434 3.7803408 3.5665633 3.7685000 3.5975619 2.7600487 2.9528771 2.7368915 2.7957710 3.4728967 3.3501006 3.8014472 3.2951176 3.3193058 4.0944487 3.1917143 4.2204482 3.9924954 3.5189171 3.3916122 3.0925536 4.4728352 3.8099446 3.2629823 4.2159486 4.2353601 3.9922052 3.7393346 4.6547966 3.3334720 4.3646523 3.2709588 4.1377150 4.9801970 3.1930841 3.3120180 4.8069566 4.3008073 3.1925691 3.9732376 3.8785051 3.9241756 3.1893255 4.6059455 4.6927850 4.6148347 3.9558795 9.0000000 3.4224622 2.9885266 3.1013554 2.9893005 4.3219136 3.7401139 5.2162482 3.6542726 4.0649866 5.3283535 3.5270326 3.5208530 3.8253955 3.1741898 9.0000000 9.0000000 2.4836209 1.0197412 4.2912607 2.3348960 1.7723237 9.0000000 3.9081748 2.3372958 3.5562462 4.0556251 9.0000000 2.3138774 2.2948053 2.9734444 3.3201138 9.0000000 2.3100202 2.3716727 2.3123780 2.4177620 2.2083814 2.0711188 2.3547845 2.0845159 1.9717312 2.4410033 2.1750359 2.0657245 2.6120405 2.2600452 1.9112863 2.5434861 2.3859316 2.0543911 2.7024276 1.8534931 2.5929620 2.6008977 2.0283649 2.4578430 2.1603906 2.7689185 1.8359314 2.4549688 2.3071402 2.0746638 1.8987546 2.3239122 1.9150262 2.9995205 2.3407198 2.6024549 2.4656224 2.4883980 2.8010672 2.1289893 2.3691130 2.1249964 3.0667806 2.7748513 3.5288152 1.9331973 2.5711905 2.3601590 5.6410494 2.8418638 3.2866355 2.4836209 3.2428055 1.4724255 0.9295363 3.2470018 2.1531892 2.5995327 4.0816686 4.8875544 2.6456534 2.6919806 2.8395112 3.2076923 2.6122343 2.8624383 2.5745090 2.4293051 2.8557282 2.5408531 2.4394671 2.6429380 2.4393174 2.5593555 3.0745521 2.5603225 2.7093095 2.4413707 3.1126191 3.0586102 2.6402371 2.3041713 2.7513125 3.1350614 3.2466109 3.3577954 2.9708000 3.2590280 2.7830484 3.0805035 2.4617237 2.8149048 2.4237921 2.8154775 2.8178630 2.8532333 3.2605161 2.8697507 2.5834904 2.3199259 2.7273006 3.2940116 3.2675148 3.8471813 3.7774321 2.6002156 2.1513462 2.5944755 2.5815906 3.0633898 2.7664021 2.9383473 2.5205643 3.0122636 2.8572696 2.9902924 3.6657057 2.6865047 3.5262975 2.6047679 2.7900636 3.4926930 3.4647637 2.8278758 3.5735232 3.5391547 3.1053009 2.9741038 2.7990542 3.1784703 3.6319961 2.9494800 2.4541974 2.9921889 3.0423468 3.0889050 2.9129420 3.2218840 2.8090344 3.0851100 2.6959654 2.7104305 3.6668190 3.4918774 2.3814482 3.2717953 2.9560407 8.9999982 2.6670890 4.2687027 3.4505941 3.1382410 3.4744137 2.7276729 3.1949235 2.9769451 2.6708697 2.7722748 2.7596563 2.3297709 3.3988131 3.5343696 2.7478737 2.5301102 3.2042152 2.9524815 2.5307041 3.1469138 3.3142893 2.6265498 2.4538861 2.6612707 3.0837050 3.3755034 1.9008937 3.5213726 2.4676035 3.3857114 2.5029048 2.5694653 3.8956757 3.2207974 2.8420577 3.3786904 2.9985207 2.9208575 4.2150273 4.1767798 0.0000010 4.6908729 3.5451444 2.8615451 2.6896598 2.6181577 3.2748628 5.3442292 4.3381803 3.9061324 4.1874517 4.4064010 2.9174639 2.9874004 4.4290727 3.2252442 3.1173241 3.1217474 3.2956216 4.0963868 5.1497834 2.9218688 2.7892271 2.6658991 3.0098542 4.4013035 2.1526442 3.2585725 9.0000000 5.2772742 3.4080924 3.8673634 7.9542519 3.4392124 4.8389571 9.0000000 1.2185435 3.4609600 3.6153963 3.4697392 4.2136495 5.9054017 3.6593797 9.0000000 5.1559726 4.6026275 8.9999989 3.5149609 2.4122299 4.4743217 3.9243208 4.1848150 9.0000000 3.1866227 4.8073005 5.1720240 3.4462341 3.8233184 3.1827626 3.5198547 3.1915431 3.1461514 2.9217932 3.5003681 2.6122311 3.3214671 3.3051211 3.6260785 2.7022236 2.7326570 3.3459803 2.9588397 2.5297583 2.8995434 2.8805220 2.4299431 3.3208231 4.0459324 3.2747553 2.8380420 3.2604976 3.0110501 2.2599300 3.2629233 3.0574849 2.6793311 3.0973615 2.7833021 2.9292945 3.2346280 3.7882986 4.0850566 4.6505519 3.8506736 4.5778455 3.3755977 4.4949182 4.1711785 4.2813187 4.1979639 4.0891982 4.1326533 3.8474994 2.3748212 4.1878353 3.0714165 4.0223466 4.0729354 4.1528280 3.6888163 3.6594552 4.3892284 4.6064560 4.1887732 5.0011817 2.7749948 3.7127172 4.3823118 3.6566945 3.6060174 3.8739034 5.2212968 3.6907684 4.9790057 3.6108202 3.2077672 3.0472331 4.5368656 8.6242518 4.4652325 2.7465127 4.7806028 4.4661248 4.0504910 6.1259886 4.0845191 3.7959872 3.4158614 2.9619236 3.2438299 4.0157362 6.4191817 2.8815619 3.0938390 2.5858241 3.1310132 2.9245359 2.3071069 2.7767824 2.9682086 2.6107363 1.8754967 2.2854155 2.0674516 2.9712116 2.3459470 2.4057685 2.8620920 2.5875047 2.5369382 2.6634093 3.0285220 2.2241652 3.0989485 2.3389129 2.7693567 2.6907084 2.8129064 2.4505311 2.9573380 2.7968426 2.4605200 3.2043893 2.2775358 3.0465667 2.9381927 3.5524770 2.6630287 3.2680885 2.8753451 2.1386466 2.8191080 2.7529684 2.3219145 2.7115981 2.6103581 3.0594552 3.6122347 2.8577006 2.7752885 2.6821371 2.5050751 2.3400715 2.4477312 2.1620989 2.3843596 2.3494113 6.0897996 1.6313877 4.0540844 3.3829061 3.5508233 3.0307979 2.9332625 3.0775367 3.0812752 3.3788868 2.9094738 3.2031740 2.5204705 2.7093667 3.2649047 2.5822485 2.4149608 2.8289625 2.1905915 3.3937410 2.8710356 2.5126231 3.1451512 3.1085066 3.3683040 3.2686615 2.4768718 2.5853118 2.7688340 2.8812633 1.9558487 2.5288279 2.0879561 3.0147645 3.6860980 2.6453335 2.2113104 2.1577155 2.6872604 2.4667385 3.6397153 2.7659992 2.5351551 2.8642438 2.2459099 2.9036852 2.9058442 2.1224613 1.8253847 2.9747918 2.2995009 2.2414932 3.2409853 3.1706693 2.1161431 2.1903752 2.7343354 2.6141262 2.9118632 2.2190801 2.5126158 4.1722647 3.1411438 2.6856420 2.5545848 2.5933848 2.3414999 2.4043856 1.9843840 2.8568616 2.3368458 2.4996657 2.8018773 2.3522412 3.0701489 2.7550318 2.5488842 2.7266002 2.6510107 2.6745576 2.7896743 2.7286696 2.8549429 2.8662804 2.8645128 2.5985383 2.1865565 2.4610424 2.7406486 2.6991122 2.6007727 2.3902774 2.6536265 2.6173180 2.2796980 3.2837374 2.5033677 2.5412400 2.3804567 2.3499718 3.4325815 2.8924554 2.4624887 3.0771744 3.2131003 3.4116873 2.9971125 3.3291792 3.0562646 2.7437102 2.9565608 3.3508028 2.6979366 3.6053034 3.0538122 4.0238309 2.7844940 2.3689619 5.7735937 9.0000000 2.7900304 2.5114119 2.4199260 5.4938967 2.5048027 2.9104151 5.6298598 4.6377155 9.0000000 3.8624571 3.4620603 3.3456135 2.4736119 4.7771576 3.4669020 5.6088793 4.2419045 4.8465366 3.8418139 4.5134217 4.1942269 3.0789367 2.8119192 3.5316066 3.9686601 4.7189888 3.5597840 4.0207494 5.1282676 9.0000000 5.9018423 3.5139787 4.5198700 4.4341289 3.7762614 5.3358982 9.0000000 9.0000000 3.0092936 5.2101051 2.4941777 2.9119706 5.0532820 5.7989334 5.8437927 4.6954614 3.3480485 4.5587878 2.9730974 2.9196884 2.7131100 2.8894094 3.5381445 3.0579524 3.2732328 3.1949115 3.1297784 3.0376335 2.7665566 3.6181388 3.3997816 3.3997419 3.1845353 4.5799660 3.3619673 3.3191567 4.2929051 2.9081513 2.4964788 2.1493014 3.8622384 2.4232958 2.7803756 2.4380037 2.9217236 2.7848626 3.0172336 2.8876799 2.7592502 3.1704872 2.8787984 3.0003701 2.5241039 4.4571442 2.6413125 4.1942209 2.8898353 3.8395603 2.8504052 2.9834877 2.9056575 2.9535981 3.5249345 3.6609444 9.0000000 3.9458276 2.1800491 3.1502359 2.9597231 2.6284627 3.5958453 2.8776152 9.0000000 3.4852791 3.0118526 3.3435312 3.6248298 2.6396293 3.4116508 4.0965953 3.3324590 2.9608873 3.0614786 3.3704998 3.2205651 3.4192775 3.4761162 3.1450649 2.7791229 3.1856545 4.6047486 2.7564338 2.7455364 2.7649960 2.7598332 2.6938702 2.4536167 2.8537277 2.1111451 2.7316999 2.3954803 2.3101026 2.5249236 1.8726196 1.7553215 2.2558050 2.7731920 2.3501792 2.6250037 2.6080036 3.2549800 4.8352004 6.5922338 3.8886216 3.1394898 2.6722044 3.4801315 3.3951728 3.3556955 2.6887937 3.5527537 5.6447694 5.8147534 1.0853918 2.3113943 2.0956899 2.2047701 2.2436215 2.3268887 2.2441896 2.2971769 2.1716368 2.1808797 2.2354676 2.1487145 2.1249578 2.3159694 2.3457655 2.2215748 2.2135593 2.1775482 2.2375762 2.2267491 2.4634887 2.2246181 2.4434876 2.5061682 2.2544721 2.5822400 2.3557971 2.4129679 2.5418884 2.5692384 2.6006959 2.2023129 2.0716053 3.9716766 3.8994822 3.8994822 3.9377617 3.9377617 3.9803149 3.9377617 4.0721683 3.8983086 4.6001904 4.2826012 3.8544907 4.1288220 4.1288220 3.7142806 3.9822866 4.2072933 3.7591485 3.8823439 3.8823439 4.4100997 4.4100997 4.2806050 2.3460708 2.1955276 2.1955276 4.0718263 4.3502251 2.3509414 2.3509414 4.0016707 4.0016707 2.5327636 2.5327636 3.8905792 8.9999982 2.4613930 
ANAIGN016012_KOG0290                                                                                                                                   3.3582486 3.5762503 2.9998284 3.7723633 3.6423593 2.9721555 2.9328289 2.9042548 2.2485977 3.0745356 3.4779036 3.9699243 2.6882194 3.9550194 3.4506126 3.6583585 2.9387228 3.9146463 3.5803262 3.6419810 2.2981128 4.4852741 4.0106015 3.3296917 3.5365932 2.2817122 3.0949449 3.6055265 2.7365179 3.2922120 3.3590422 2.6474363 2.9642403 3.9154238 3.0334510 2.4512160 3.4542134 2.4137151 2.6032778 2.7324370 4.2081455 2.1822184 2.6896403 3.3285248 3.3380068 2.8707477 2.7142370 3.2153188 3.2853352 3.2120490 3.3568590 2.8105869 3.2214472 2.6897580 3.0754713 3.4024935 2.8067101 2.7900357 3.9799330 4.3959022 2.9831977 3.2040168 5.0386599 3.5265796 3.5577661 2.7460126 3.3050263 3.2437439 2.6209726 2.1384209 2.8625414 2.6225514 2.4718497 2.4377435 2.8483964 2.6790976 1.8712461 2.6160873 3.7832369 4.0214797 4.0250432 2.8311239 2.8266512 2.9150854 3.2058284 2.6919816 2.9968440 3.8905266 4.4507103 2.9901095 3.0140271 3.6355082 3.4014915 3.3956703 3.2042274 3.1721253 3.5143679 3.3709104 3.0316656 3.3827798 3.8313970 3.5329935 3.3129943 3.2318560 3.0280443 3.2115244 3.3415412 2.7008801 3.0854512 3.0412710 3.3016502 2.9061102 3.4703282 3.5340801 3.5432700 3.1493909 4.1327864 2.4984509 3.6821055 2.6469638 3.0064470 3.4979638 3.3747816 3.9066472 3.4137600 2.8720478 2.8383423 2.8149583 2.5596137 2.6691896 2.8210429 2.7967176 3.1026579 2.6006906 2.7203913 2.6795316 2.7272541 1.6013681 2.9123676 2.7259085 2.8968363 2.7342233 2.4812801 1.7954229 3.0792622 3.1304430 2.7000777 2.9713553 2.6943972 2.7664653 2.9685796 3.2111418 2.4083181 2.8685763 3.4190855 2.5744121 1.9688649 2.8882418 2.3593090 3.4257972 2.5689533 2.2315141 2.8349095 2.6119807 3.5077511 3.1038420 2.4388972 3.1196878 3.5025731 3.5146674 2.8908925 3.0985739 2.3907292 3.6835091 2.9242775 2.6402865 2.6714904 3.4237592 3.5614772 3.4656262 2.6442168 2.4239626 2.6550147 2.2600876 2.4127416 2.1124331 2.4614478 3.0113688 2.5336855 2.1208390 2.5816395 2.5549891 2.4356646 2.9997367 3.1245140 2.7961431 2.6382605 2.1258745 2.3620468 2.5448560 2.6344602 2.1488216 2.5914564 2.6325038 2.4502698 3.2178647 2.6039417 2.6871116 2.0950391 3.6828554 2.2400275 2.8897009 2.8165661 2.8880970 2.9213951 2.0381983 1.8510738 3.3507147 3.0252433 2.7033447 3.7079929 2.5055930 3.0751333 2.1806090 2.8948065 2.9035204 3.0706699 3.2223971 3.4436263 2.4661539 3.4220964 2.6565961 2.7617676 3.4991872 3.4315675 3.6596353 3.0108432 2.7687837 3.0420582 3.1846005 2.8431919 2.8463512 2.4466699 2.8425397 3.0638939 3.1608629 3.4107678 2.9064428 2.7805649 3.3870247 3.1591538 3.0581977 2.8847862 2.8753782 3.2216831 3.5681845 2.2060771 2.6933852 3.6550216 3.6034745 2.5896914 2.9772798 2.7972184 2.5553632 2.6401211 2.8286538 3.9998703 3.6180557 3.5443226 3.6584910 3.2884230 3.6513142 3.2543679 3.5660238 4.1624043 4.7057983 3.2277689 3.5352041 3.1591351 3.6618111 3.6025331 3.9797831 2.7454179 3.2818700 3.3801135 2.8080709 3.4099767 3.1139244 4.2897536 2.7684405 3.4950023 2.9400151 3.0739336 3.6572496 4.0399848 3.4602193 3.0950814 4.1293756 3.2055564 3.8241919 3.7078755 3.6861987 3.4847952 5.1166130 3.7485805 3.8530505 9.0000000 5.6614021 3.5687686 9.0000000 2.7996225 6.1464226 4.0299065 2.3328440 3.7608208 3.3203686 4.3429581 6.9344687 4.1684275 3.3199595 4.6677198 6.2939530 4.3843437 6.2282157 4.5953770 6.9578652 5.0852031 2.0117283 4.0678015 4.3116178 9.0000000 4.2244210 4.2444467 5.2938873 5.4111627 3.3107728 4.6528835 4.2251855 6.0258206 5.9374555 5.8213597 2.9103140 3.4164295 4.4875596 5.3288756 4.3912694 5.5704112 4.3871271 4.9206765 5.1042826 5.0556909 3.8677761 4.3142235 2.4460912 5.2872744 3.7250191 4.4268495 4.9251819 6.2056457 3.1746976 2.6854161 3.2614463 3.4411103 3.2118345 2.9312768 3.2002810 3.3173320 3.0040793 2.6350894 3.3802018 3.1610375 2.5746767 3.7079129 3.0471745 3.4884866 3.0606414 3.0425295 3.4939858 3.0656543 2.9437993 2.8306198 3.1226433 3.1386316 3.4786316 3.1146320 3.3959122 3.0027568 3.4976877 2.9598976 3.2875225 3.6692337 3.6392082 2.5285396 3.2534692 3.2244456 2.9874302 3.3417638 3.2641548 2.8909627 2.9660205 3.1440648 3.8960799 2.9390796 3.5407076 3.2706995 2.9319402 3.4975627 2.4212868 3.4151391 3.2029739 3.2280590 2.4212868 3.1238825 2.5315105 2.8593324 2.8918852 2.6251147 2.7588601 3.0618096 2.2903907 3.0349107 1.9116134 2.2871293 4.3941293 2.3151028 2.4199184 3.5853689 3.5972171 4.0391476 9.0000000 2.6247481 3.5119584 2.8613594 3.6516844 3.6008010 4.1584005 3.4004415 3.6371177 3.5605365 3.5640040 3.5640040 3.5176084 3.1867929 3.2871498 3.1349723 3.4160661 3.5161919 3.4207029 3.0896255 2.7100471 3.2211754 3.1105225 2.5068226 3.0128282 3.3328505 3.1194336 2.8118483 3.0347647 3.3617507 3.2020031 2.8587333 3.7568491 2.8180067 2.7710884 3.3359990 4.8034338 2.8995092 3.5938798 3.9303362 3.6642416 3.5066453 2.5337731 3.6781847 2.2105868 2.9438327 2.8711343 3.1432944 2.6301429 2.7968541 4.0029765 3.1896386 2.1180400 2.7516456 2.0090864 3.4901433 2.9490515 3.2199105 2.6346237 2.9969539 2.7108584 2.5890406 2.9876634 3.8394626 2.7730679 2.6984566 3.3447451 3.3701106 2.6197549 3.1901564 2.8998538 2.9926908 3.3002516 2.4872359 3.1293588 2.2466973 2.9448884 3.9568426 2.8306439 5.2564533 2.9618735 3.0291964 2.5770936 4.3539694 2.9953620 2.7633878 2.9782978 2.2614616 2.5358440 3.3508719 3.7720536 3.1410863 3.2098692 2.3996398 3.5816750 3.7665677 2.5694498 2.4846765 2.4575223 3.6852515 2.4187936 2.4575223 1.6451153 1.4321145 1.4683394 1.5254213 1.6005049 1.6455811 1.5925714 1.6822281 1.7040825 1.3946107 1.4099934 1.5425269 1.6713873 1.7171358 1.5965572 1.5900510 1.5650762 1.6448872 1.4671854 1.5567151 1.5317912 1.8027904 1.5801883 1.4374023 1.9832568 1.3265027 1.6976205 1.8288181 1.3982907 1.5895422 1.8052299 1.4662242 1.5971008 1.9584946 1.6046394 1.4961938 1.4656782 2.0606067 3.1300366 2.7633411 1.8667516 2.4836209 0.0000000 9.0000000 9.0000000 3.7716579 9.0000000 9.0000000 3.2352950 3.3687618 3.0709757 2.9466532 2.9276434 4.3436804 2.7773351 3.2804496 3.5548212 3.5536131 3.1398865 2.6634003 3.1341520 2.4601864 3.2612721 2.3653884 2.9383061 3.1421845 3.3053060 3.0365624 3.3651728 3.1043492 3.6203556 2.1240212 3.2972223 3.3220956 3.7314125 3.8367753 3.1509919 3.5568304 3.0294330 4.0849495 3.3835149 2.9440664 2.9035078 2.6905360 3.1975730 3.6094611 3.7983192 2.9324731 3.4951628 3.5887763 2.4349768 2.5686473 3.4489129 2.8796182 3.5532177 2.7485406 2.7228959 3.1647971 3.0210610 3.1723428 3.0158584 2.9252429 4.6005442 3.2146528 3.4206111 3.4042511 2.6957941 2.8611365 3.3492299 6.6382877 3.5189525 3.1275147 3.5150316 2.9403768 3.6655473 3.9803377 3.1933775 3.3408217 2.6215044 2.5381029 2.7593760 3.0419547 3.6582709 2.2047182 3.1036170 2.7284466 3.1778849 3.0730592 3.8275802 3.1962800 2.1415093 2.4828801 2.6041537 2.7211781 2.8033560 4.3797945 5.0522712 3.3430135 2.7616328 2.4991328 2.9646520 2.3623824 2.6560658 2.0087663 3.0638065 2.7911470 2.7138997 2.9698443 2.3418960 2.4581583 2.5573963 2.4552713 2.7426411 2.8677552 2.2843789 2.8758913 2.5242375 2.5460822 2.2660595 3.1856374 2.8366956 3.4579540 2.3291422 2.6302664 2.9737265 2.7694208 2.8441584 2.4203537 3.2107919 2.5703054 2.6957430 2.5513386 2.7016301 3.0615367 2.7520786 2.5490716 2.5536584 2.4010497 2.2251101 2.2226503 2.4081844 3.1404487 2.5738501 2.9088867 2.7748274 3.7865732 2.1348207 2.9328581 3.0351350 3.1603535 9.0000000 2.6680275 1.9857115 3.3941873 2.5804321 3.0099704 2.9393862 2.6645533 2.4413349 3.4842517 3.1994458 3.0430177 2.5333447 3.1312908 3.2921623 2.1028970 3.0776933 2.1875196 2.5296385 2.8082112 2.3516362 2.3827007 3.1127708 9.0000000 2.5776064 2.2504805 3.1894820 2.4034687 3.8928875 3.2461509 3.8558626 3.1620823 3.2194182 2.6746503 3.8256593 3.6181994 3.7188940 3.1131784 2.8747023 2.9645232 3.4446224 2.8196496 3.9287424 2.7080583 3.1819528 4.2176814 2.0041592 2.9382434 2.2813658 2.4936424 4.5350393 3.1422165 2.7325490 3.4474045 2.7340125 3.1073061 4.9614681 9.0000000 4.6952338 3.9476407 4.7412169 9.0000000 2.0833720 8.9999985 0.4856020 3.2094218 3.8391128 3.6741920 4.0182786 3.2193233 2.5154630 3.6364113 2.3890464 3.1408127 2.7076674 2.9262871 3.4406000 3.6612314 3.7564686 2.7750104 3.1351686 3.8582420 3.2450629 3.0173364 3.1521342 4.2913050 2.7457306 3.0784457 3.6941782 2.5895794 3.1524233 3.2861106 4.1588933 4.2957409 2.8902032 3.1916955 3.7037227 3.3799187 3.4081764 4.1870317 2.5836660 3.9179874 2.9287982 3.7306390 3.0438845 3.0050126 2.9564208 3.2337223 2.7078915 2.4202831 3.2812291 2.5123026 2.5674171 6.7856538 9.0000000 4.0539362 3.1477328 3.3295024 2.5737760 5.8429844 3.7973420 2.5516927 2.8396331 3.5623332 1.8454607 4.3143880 2.9677856 2.7132719 2.5709614 2.8443950 2.7974456 3.2231911 3.0378122 2.9236977 3.2783082 3.5122837 2.8324772 3.2779655 3.2914211 5.4095953 3.1494208 2.7058247 9.0000000 3.1623469 3.3310616 2.0294628 2.7041637 3.3149546 3.2498981 3.3407800 2.9259939 2.4832357 2.6799941 3.4494997 3.0470408 4.5363662 3.6103650 2.6894798 3.3678419 2.5796773 3.9089035 3.0955429 2.4606105 2.5668598 2.7400833 3.4476465 4.1290936 2.2920761 3.5752138 2.9460160 2.3047913 3.0989275 3.8175551 2.5740076 2.5417569 3.1234437 2.7782016 3.0419720 3.0657203 2.6360458 2.3737582 3.7374861 3.2954031 5.5397307 3.2642333 2.5969029 3.2162563 3.4312684 3.8879771 3.3778167 2.1049114 3.1723854 2.3398777 2.3932285 3.2734770 3.0407966 3.6710938 3.2011865 2.8873455 3.2694931 3.1800959 9.0000000 2.6724514 3.4477745 2.6981838 2.8980639 2.7178518 3.1727840 3.8896651 2.8846394 3.0483353 3.2398440 3.1604989 3.0437064 2.3458288 3.0317470 2.5963312 3.9055359 2.6224760 3.4851318 5.1173571 3.6419790 9.0000000 2.9661348 2.7042340 3.3249644 2.6939035 2.8861298 2.6276818 3.3116457 3.3257362 4.1661800 2.5594478 4.3126395 2.9412754 3.6149621 3.6072746 3.4740813 2.5527469 5.0544240 5.9026312 4.8604122 2.6782974 3.1750026 2.8693188 2.4016395 2.3966867 3.1283621 3.4903176 3.2238997 3.7923374 3.4563513 3.3507195 3.4876029 3.8486396 3.9831284 3.9389188 3.5627277 3.9391154 3.9911582 3.7420810 4.1381811 3.6521669 4.3247249 3.6280558 3.7344761 3.7730743 3.8604953 3.5775720 3.5734095 3.9219937 3.5750897 3.1124277 3.9744459 3.7587831 3.7760303 3.5293331 3.5108745 3.5937095 3.7628596 5.3042937 3.8036380 4.7955294 3.4813140 3.7149654 3.6711842 3.6743098 4.6961351 5.3824398 3.2278890 4.2450269 2.8488228 3.5209179 2.8745549 2.6011538 2.2930252 2.9603448 3.5343361 3.7836127 2.6343215 3.3543324 3.7302537 3.0908684 2.8447571 3.3705906 3.2131990 3.0841915 2.7044014 3.1803618 2.9279115 4.1501187 1.8972516 3.2858456 4.3677521 3.0904533 3.9735534 2.7348116 3.0680019 3.3417152 2.7259252 3.3495581 3.2368595 3.9465265 2.8652564 3.2572069 3.4854492 4.6394900 7.4848986 2.8170101 2.9695637 3.4986036 3.3247775 4.2898023 2.9838686 2.4138155 3.6378975 3.3727187 2.9368893 4.2140754 2.8246179 2.8325246 4.4387800 3.1585999 4.0722919 3.4634461 4.3573875 2.2693352 3.0562282 3.1377736 3.0347065 3.7028127 3.8206823 4.0380303 3.5618031 3.8242504 4.6699894 2.8985897 2.7914572 3.5305382 3.3965025 3.5687314 3.4689247 3.1592809 3.4262163 3.7116210 3.9892313 3.1349456 2.4348174 2.8399506 1.9534476 3.2281999 3.4827009 7.5484141 3.0925929 3.9268756 2.9282746 3.0465490 2.8847389 2.8162856 2.9167673 2.9253764 2.4139325 2.9646292 2.9076421 2.3974886 2.5223152 3.2906749 2.7916243 2.5353700 2.0907181 3.7298441 2.3958262 3.0462872 3.1348791 3.7416451 4.6098634 3.3645749 3.5962908 2.9706075 3.2490664 2.7775282 2.5258958 3.7462703 2.9433503 2.8557606 3.9917637 3.4757825 4.0583517 3.1042108 4.2757469 3.8102414 2.6742489 2.4908244 4.2549149 3.1664392 3.3617774 4.3367504 4.2496242 2.8654838 3.3994981 3.3047728 2.6184953 2.8335540 4.6298339 3.2651346 3.9702682 2.8910067 3.9896885 2.8584080 2.3770891 3.9785293 3.2826339 4.5942961 2.1800580 3.1446234 3.7969982 2.7971590 3.1786409 1.2164006 3.0548931 3.1549979 2.7593289 2.5501739 2.2452244 3.1113661 3.3663346 2.6623516 3.2781203 2.7232185 5.0208741 3.8277319 4.1545610 6.0864734 9.0000000 5.8598207 4.1213285 2.2853989 2.4209258 9.0000000 1.9694636 5.0759525 2.2956844 2.5935848 3.5003287 4.1088761 3.5721778 3.3985466 2.3430452 9.0000000 3.4578501 2.8461047 3.6267130 9.0000000 2.5949790 4.4694134 8.9999985 3.8117967 6.6244456 4.4914722 3.7887625 3.8893883 2.9917999 9.0000000 5.8697131 3.7982474 4.2939985 3.0157599 4.2515084 3.4066686 4.7323841 2.6312172 5.9497746 4.6620836 5.9014215 4.6225973 8.9999985 3.5578299 4.3577646 4.2287781 2.9347031 6.9554982 3.8503307 5.0529789 3.6432742 4.1694541 3.7738250 3.2165521 2.7843909 3.2877658 3.1269525 3.2297719 3.1785057 2.9811792 3.1049215 3.3737956 3.7059289 2.9329189 2.8416505 3.6271566 3.0471303 3.5832060 2.8400072 2.5998000 2.9773521 3.5943916 3.2688069 3.1809031 3.6959424 3.6770123 3.0723431 4.1310315 3.3037547 3.6036230 3.4441881 3.1492958 2.4603562 2.5004969 3.0757502 4.8038018 3.3290549 3.1688066 3.0675106 4.3552005 4.0600992 3.5279864 3.1484347 3.2979763 2.9148570 3.9017358 4.3047417 3.1643012 2.6052459 3.8964035 3.5435643 2.4156197 2.9406926 4.9305238 3.1605753 9.0000000 3.8990503 4.1924053 4.7231302 2.9173853 2.9406063 3.2030123 3.8066860 9.0000000 4.4257291 4.7607981 3.9885242 4.2246765 2.6256135 9.0000000 3.4848138 2.3466752 5.5931587 2.5108185 4.3492019 1.5207394 3.7137929 4.2341322 9.0000000 2.6791187 2.9701465 2.6359290 2.7899652 2.6802048 3.4188648 3.9266057 3.4789516 2.3401947 4.1133306 2.6214895 2.1102463 3.4386907 3.3326468 4.2480374 2.4909655 3.3190522 4.0756880 3.2240502 3.0307172 2.6400567 2.2203782 3.1469393 3.5811128 3.2736081 3.0300039 3.0291740 3.3195317 2.4579681 3.7500344 3.0089472 2.6558609 3.5658946 2.7201298 3.1732916 3.0132753 3.2234942 2.7507840 2.3923194 2.6271935 2.6615018 2.5741225 2.9515412 2.6321213 2.8143256 3.0936811 2.9034408 4.2580629 3.6099152 2.2453396 4.3238211 3.4741175 3.5281538 3.9388708 5.4915206 4.9555558 4.4992957 5.4178761 2.9426199 5.9103848 4.5774754 2.7374264 9.0000000 4.1531146 2.3304422 4.5560614 4.0664543 2.4103386 3.3081452 2.7519523 2.8473935 1.5685094 3.3887369 3.0220690 1.8327044 2.7544528 2.4917714 3.7957514 2.9352508 3.6253817 4.2225464 3.2746893 3.9965324 3.3856248 2.6137274 3.0282812 3.1549939 2.7513482 3.1633146 3.4789956 3.1865631 3.5452214 2.5064931 2.7286081 2.1815406 2.7909571 3.5917547 2.6062294 2.9541025 2.3395859 3.1807456 2.0261040 3.1712675 2.9663741 2.5182265 3.0179091 2.7027208 3.3353220 2.7361611 3.5994410 2.7905173 3.5261463 2.9639412 3.7522157 3.6530811 4.6166683 3.5361004 3.2663352 3.0127484 3.1391162 4.1363585 3.6493506 4.7527633 3.3893495 4.3722165 3.8713107 3.9264147 3.6023669 9.0000000 3.2610131 2.3031566 4.2078172 4.4065048 3.1839124 3.1100082 3.0508918 3.7777776 2.9408282 2.5450397 3.0553950 3.0717252 4.3509792 3.5479549 2.6352973 3.5636647 3.6386809 3.4300907 3.0757797 3.0882679 5.2378883 3.1445243 4.5973323 2.6994881 3.3881177 3.5602188 3.6374148 3.8054587 3.2005373 3.1812093 2.7023847 2.6464504 2.6118820 3.8561219 3.4736901 2.5642744 3.0216009 1.7687692 3.0575254 3.1404286 1.9434734 3.3179332 3.9694869 3.9047556 3.0356405 2.7418611 3.2551832 2.8884740 3.2321773 2.3482412 2.8152455 2.9865588 2.6904481 2.3164969 2.7572712 2.7929899 2.7058711 2.9312136 2.7997763 2.8319106 3.2140165 2.7584783 2.3985939 3.5850480 3.2111997 2.6152239 2.5282340 3.0277240 2.9399435 2.6021016 2.0423666 3.1745220 9.0000000 3.4326413 2.4697857 2.7917593 3.5189864 2.4730350 3.1237090 3.3841064 3.5153798 2.8574972 2.5225202 2.3469832 2.9779151 3.4832342 2.8930220 2.3665160 3.9818280 2.1619135 2.3735850 3.2327878 9.0000000 3.5858657 2.2203180 3.1273214 3.1358356 2.7304403 4.2939823 3.5207443 4.4899117 2.7239858 2.9009106 2.4419104 2.7838010 3.3065251 3.0900675 7.6714194 2.0536166 4.6025301 2.5178641 3.3282832 2.4048444 3.4344461 2.4940230 3.1874353 3.5519006 1.7952094 4.7342740 9.0000000 9.0000000 1.8817791 2.2917184 2.8759696 3.4263038 6.1735794 3.4080629 5.2214051 3.2236863 3.5054501 4.3950969 2.9233814 4.2845602 4.5127880 4.5318054 6.3033535 3.4708286 4.5855704 4.3168614 4.0121965 3.2628645 3.7041525 3.9044115 3.5441060 3.9797495 3.9214130 4.7565220 4.6614260 2.6926526 4.9486431 4.2644529 3.5779086 5.5936803 3.1755182 4.4537783 3.1121725 3.8392076 6.1646028 5.1852627 3.6383960 4.6259143 3.1826633 2.6898987 3.8686838 4.3443209 3.0057627 2.6942112 3.9367205 3.6627028 3.4505688 9.0000000 2.4263334 5.1329117 3.0432561 3.2186964 4.6511651 4.1124035 1.5720239 3.2708165 3.4850760 3.1849445 3.0770656 2.4674989 5.2647938 2.4014533 2.3311178 2.2087664 2.1796537 2.2592541 2.4348070 2.4471536 2.3004607 2.6911718 2.6701558 2.3705529 2.9648559 2.4910639 2.0614508 2.7520605 2.6414610 2.5452916 2.4509693 2.4677077 2.2367295 2.4505879 2.3401965 2.2164992 3.1523144 2.0776560 2.7354462 2.4967079 2.5940552 2.7899146 2.6524633 2.3027248 2.9589448 2.3127245 2.8391629 2.8057757 2.7235410 2.6027520 2.4703377 2.2936013 2.5416104 2.1022049 2.6240266 2.5093798 2.2233201 2.1316370 2.4437419 2.2537929 2.8457080 2.0167353 2.1212092 3.1540293 2.8924651 2.6796035 2.2762876 2.4017166 2.0324780 2.0732552 2.3646533 2.6079279 2.0303802 2.0357333 2.2653294 2.2384798 2.2760124 2.8469571 2.2243138 2.4096376 2.6162882 2.0897747 2.3034096 2.8202081 2.0454657 2.6383478 2.3248676 2.0870060 2.0900561 2.4219184 2.0635007 2.0740234 2.3026649 2.3032163 2.5658532 2.8981847 2.0124102 2.4162230 2.6283750 1.9896030 2.6156891 2.6910387 2.1265616 2.8075438 2.6666408 2.3213252 2.2488285 2.5235623 2.4523587 2.0935470 2.0620244 2.7208540 2.9800798 2.4932355 2.2625079 2.3988580 2.4658258 2.3534697 2.4005499 2.5738300 2.3619273 2.7374668 2.5497222 2.6626532 2.6119801 3.7602248 3.3739415 2.6059350 3.1490457 2.1763492 3.5137090 2.4637384 2.3864944 2.7459410 2.5938364 1.3261870 3.4383771 5.1959775 3.3333108 4.2017892 2.6654836 5.8547637 2.2716390 3.1556931 2.7303209 4.0878629 3.0541540 2.6589957 3.0741627 3.1666236 4.4091709 3.1767014 2.8023558 4.4717215 2.9862124 3.3518103 4.7687725 3.4497601 2.9575659 4.3260763 3.7543796 3.5491732 2.6058884 2.7346086 5.5147577 9.0000000 3.4179660 5.0549139 9.0000000 4.7330454 4.8086781 3.3447227 2.3900485 3.7462539 3.4147381 3.3161430 2.8485485 3.9323744 1.9362678 4.4409858 3.1210606 3.0100148 3.8284549 1.6667872 2.7392851 1.8985065 2.4186258 3.9052252 3.4923325 3.7826821 6.2172670 2.8952346 3.9050602 2.9671432 3.6952999 4.0906352 2.7925420 4.1789234 2.5989279 2.4823850 2.7670241 2.7104012 2.5370230 2.6936505 2.3629552 2.4512723 2.7732393 2.4393151 3.1577785 1.9382557 2.1383888 2.7534189 2.8162110 2.7637153 2.6328263 3.0240193 2.5265223 2.6397021 2.5545303 2.2254613 2.4873469 2.3255354 1.9921135 2.6655230 2.3036352 2.3591206 2.5232514 2.7698309 2.5377978 2.9916556 3.0395273 2.7060847 2.4304396 2.3179951 2.4666135 2.4102644 3.7930018 2.5572322 2.8702210 4.2037367 3.9294719 3.8038556 3.8931817 3.4611438 3.9063181 2.4353008 3.3497638 1.9168361 3.3279822 3.9539701 3.4673961 3.7629980 4.0216574 4.6962582 3.2082355 3.6108588 3.1505487 2.7836087 3.9378307 3.5317402 3.9171188 4.0916997 4.1155357 3.7266707 3.6055018 2.9053446 4.1543488 2.6680567 3.0790477 4.5710771 2.9788144 4.9252768 1.8212756 2.2947983 4.4772625 4.8788676 3.8436876 4.6309533 2.5721897 4.3175168 9.0000000 3.2934204 2.6116914 9.0000000 2.6518145 2.5967794 2.7870008 2.7864478 2.7474051 2.8192839 2.6229597 2.3498725 2.4713059 3.1171711 2.2239664 2.6567708 2.7851275 2.4564301 2.7492776 2.2422829 2.2435914 2.8194682 2.7141003 2.2469650 3.2360168 2.2944566 2.9770844 2.6796645 3.0832177 2.7767780 2.8770150 2.8868792 2.9986773 2.8290738 2.9574514 2.7362109 2.4638868 2.6753719 2.5122730 2.6103431 2.3716443 2.7225802 2.6203057 2.6280585 2.7027101 2.3033509 3.2331618 2.8749298 2.9772351 2.5669062 2.9173829 2.5755224 3.0643243 3.1679967 3.6947337 9.0000000 9.0000000 2.4749950 9.0000000 2.7865488 1.9028025 3.6069037 3.4761847 3.5564930 3.8458692 3.6643408 3.8366305 3.6434317 3.8200851 3.8045074 4.1355349 3.7218023 3.6494846 3.6986245 3.4942442 3.6223480 4.1207413 3.9286863 3.6392864 3.3376394 3.8645086 4.1443607 3.8321479 3.4409763 3.3870738 3.5616874 4.0682110 3.7477598 3.1872070 4.0546574 3.9719116 3.6973235 3.9739361 3.4944206 3.1416751 3.2999004 3.6469410 4.4290777 3.7700856 4.0559522 3.7817029 4.7289658 3.3752764 3.4224804 3.2815926 3.3629319 4.0085844 4.6955177 3.0305876 4.2213801 4.7056825 3.6007351 4.4963307 4.3873068 4.3545747 4.9337488 2.8003825 3.5548088 5.4410719 4.0805896 4.5619550 3.8426845 3.7736914 3.9594269 3.3257842 4.9384854 3.8632569 4.4347788 2.7156053 3.8440546 4.0732800 4.3705289 4.1681439 4.1995836 4.7531786 3.3899039 4.0199247 3.5733308 4.8692126 3.8661096 4.0518763 2.6274021 2.9967860 2.1431091 2.9364439 2.7056568 3.0941443 2.6927582 2.7328566 3.0176679 2.9412643 2.7262319 3.1618634 2.4493563 3.9507491 2.5166846 2.7718268 3.5596845 3.4991763 2.2058261 2.5411141 3.4073539 3.1123147 3.1775435 3.5122182 3.6144517 2.6924736 3.4362026 2.1188055 6.2460662 2.5073729 3.8596733 2.7526309 2.0804172 6.1237915 2.7387301 3.1350476 2.5350804 3.1668777 3.8675809 2.3237161 5.2817000 2.7052440 9.0000000 4.5049847 4.7485441 9.0000000 3.4307465 7.1359807 7.3522141 9.0000000 3.5984291 9.0000000 7.0730005 9.0000000 5.6053997 9.0000000 6.8505195 2.6535313 9.0000000 9.0000000 9.0000000 4.8994482 6.5256542 9.0000000 3.6812717 8.9999989 6.0911010 8.1563340 5.6316830 9.0000000 9.0000000 4.9028097 9.0000000 9.0000000 4.7765874 7.4622690 8.5331443 9.0000000 8.9999985 5.9779726 8.9999986 9.0000000 9.0000000 3.1885184 9.0000000 8.9999989 3.0347513 4.4600414 3.3610178 4.0498382 3.4020980 2.5383792 2.9099405 1.8341834 2.3107116 2.7425493 3.2226155 3.9214746 4.4605471 3.0462294 4.1467608 2.9820112 2.5849740 3.3194753 3.4631672 2.8468409 3.6276601 3.2193565 2.3953784 4.0875403 2.8877887 4.2390416 2.5857007 2.4610283 2.7060007 4.1338483 3.1361909 3.1965614 2.7130457 2.8507062 2.9666737 2.3751625 2.7765059 4.2995280 9.0000000 3.2596440 9.0000000 3.9757188 4.5563193 3.4424493 3.9802608 2.5877148 9.0000000 9.0000000 9.0000000 9.0000000 2.6115760 8.3172694 9.0000000 9.0000000 3.6404648 3.9602005 2.6203758 2.9281056 3.1045613 3.0241057 3.2870855 3.6961503 3.6321561 3.1194700 4.2082071 3.5022866 4.0785921 3.9361272 3.8732085 3.5066354 3.6841346 3.5492450 3.6764790 3.4207047 2.2931892 3.1147462 3.0887210 3.0257829 4.0061136 3.6461513 3.4692715 4.0198287 5.1118554 3.4977732 4.5938372 3.0016144 3.2756287 4.1205063 3.4564983 3.3254102 3.3632782 5.7690686 2.7172649 3.4505722 2.1902612 9.0000000 3.3242858 1.9154861 4.9836560 3.7499372 9.0000000 3.1381673 9.0000000 9.0000000 3.5667824 3.5874048 3.2156285 3.2255840 3.7683584 2.5792619 2.8671137 3.1804177 2.8329820 3.1248097 3.1169361 3.3035012 3.2086944 3.3620702 2.7542010 3.2420897 2.5684386 2.6372192 2.5859380 3.4367478 2.8387864 3.0543575 3.7869417 3.0836254 2.7829141 2.8647359 2.4896407 3.0684302 2.4437289 2.5826097 2.3764432 2.0153804 2.8961500 3.0707937 3.9967557 3.2787554 3.2787554 3.2254257 3.2254257 3.2254257 3.2150178 2.9858102 2.8878166 3.3913247 2.6767097 3.8524008 4.2670816 4.2670816 4.2863625 3.9929473 3.9263929 3.5398437 4.0075780 4.0075780 3.1986174 3.1986174 3.2278903 3.3416072 3.5857617 3.5857617 3.2210700 3.2934664 2.6078744 2.6078744 5.3980074 5.3980074 2.5707638 2.5707638 2.9854115 4.8307195 2.7044552 
ANAIGN024477_KOG0290                                                                                                                                   3.2280170 3.4522274 4.5721714 3.7127070 4.1108603 3.0977943 4.4743525 4.7314138 3.8897342 3.5070748 3.7971601 3.7272053 4.5229218 4.3114473 3.9942343 4.8691010 4.0834130 3.2362795 3.3661735 4.1951859 4.6782173 4.2634907 4.1690227 5.9165623 3.1818373 4.4350949 5.1038302 2.9376603 3.3835191 6.0748160 3.1805864 2.6239607 3.7379866 6.3049227 4.1457273 4.6820735 3.6908054 3.7855336 3.4033074 4.3060712 2.8921724 3.4402899 3.0275897 3.4381932 5.1494990 4.2042966 6.3902650 5.6173744 4.0078663 3.8635299 9.0000000 5.2102484 3.5381606 5.2306824 4.1115230 3.6993918 4.9203262 3.5707853 5.6352913 4.8732699 2.6971048 3.7421383 4.5183623 3.2863131 4.3184161 3.4555163 3.6635680 3.6896950 3.6122060 2.8062860 4.2934500 4.6948507 4.5365672 3.9074105 4.6837450 3.6021947 3.4292109 4.8414002 2.4525795 3.5174833 5.3460924 3.7711358 4.8805356 3.3434307 3.9489030 2.9254540 3.8001986 3.3555401 4.6694964 3.7656089 4.1849916 4.0677899 3.1285431 3.2167821 3.4550543 3.4826072 3.7195512 3.6051029 3.7961598 3.6151449 3.6519489 3.7332719 2.9388382 3.5311735 3.4342391 4.0799657 3.2690474 3.4523935 4.5535278 3.5009799 3.9574766 3.5182764 3.7660773 3.1075775 4.3789271 3.3588926 3.5351422 3.1351733 3.4370883 4.3328231 3.7301485 3.9451093 3.3244308 2.9410075 3.0490035 3.7234334 3.5939817 3.8309053 3.8818159 3.8573018 3.6711272 2.9288163 3.6726314 4.0684319 3.2761485 4.6237172 4.5844927 4.7899667 4.5747502 5.0697698 4.3806962 3.9582270 3.1700979 5.2013097 5.7231217 3.7748865 4.3470638 4.9621990 3.4947652 4.7112090 4.7907632 4.8388935 4.7167933 3.1721079 4.9894412 3.4996796 4.9220813 3.8369690 3.0697440 5.4783126 3.0588786 3.4107389 3.2645509 3.9440255 3.3382543 4.5231870 3.0553177 4.0293306 5.4726705 5.5789172 3.1945290 4.7928351 5.4395897 4.2554880 3.5064329 4.5947727 5.9291401 5.3645385 5.5102690 3.7426245 3.1868697 2.8270874 3.0910672 3.0200648 2.6351380 3.6868983 3.3436657 3.1228422 3.1831845 3.0485844 2.7164574 2.9474373 3.4210027 2.6901559 2.7788207 3.3952895 3.3507686 3.4534147 3.1144290 3.5784132 2.5345311 3.2081888 3.6609137 2.8777863 3.5936972 3.0538304 2.8573272 2.4209238 2.8351652 3.2879652 3.0226386 3.3909658 3.1164428 3.1499353 3.0296208 3.3940873 2.6849559 3.7959212 2.8648235 3.9782994 3.9690688 3.0393074 4.1531027 3.6595271 2.1574272 3.3245697 4.1110742 3.4541484 3.3136583 4.5232799 3.0890262 3.3919213 2.6544803 3.2007695 2.8928508 3.6476153 4.1239614 3.2351836 3.7048107 3.9377182 2.8498790 3.1995514 3.0275652 4.5096932 3.5658799 3.1071754 3.3115817 2.8204309 2.8718736 3.0882070 3.3988532 3.5493466 3.4617857 3.1859123 3.5413963 3.2585653 3.2843707 3.0128382 4.3380509 3.7228117 2.8502604 3.6979090 4.3754538 3.4227141 3.1894120 3.4658792 6.1001284 5.0135693 3.8377202 4.4634987 4.7766954 5.0139471 4.9169213 4.4544904 4.1790562 4.5082923 5.6397453 4.8994779 4.3151906 4.7967177 5.6340813 4.7997689 4.7612132 4.7343452 4.7232338 3.9184831 7.4119506 4.8592719 4.0991406 4.7726822 4.5932644 4.4659985 5.4145208 4.0971901 7.3144445 4.9476025 4.7884546 4.5529268 6.0322301 5.8664641 4.5189476 4.1754322 4.9702384 9.0000000 4.2148913 8.2817046 4.6608800 3.6184835 4.8053043 4.1820141 8.4288926 9.0000000 4.1627694 4.8911949 4.3024027 5.1591271 4.3441453 8.9999986 4.9668303 4.8400883 8.9999990 5.2633953 8.4297741 4.5600400 4.5026999 5.4635869 5.0996782 9.0000000 5.0455171 3.8173297 4.3613655 7.0282939 4.3319587 5.7438805 4.9597089 2.8780507 4.3321146 3.5265962 7.5517995 6.3299504 7.4828753 4.9901733 5.4259075 4.7174181 4.2211130 9.0000000 9.0000000 4.6967575 5.2925038 5.2043262 9.0000000 5.3761358 4.0209419 6.7965239 6.3615291 6.3689381 9.0000000 5.3185364 4.2159756 4.8110117 3.6073557 4.1685252 5.0900249 3.9847220 4.0605769 3.4461173 3.6489883 4.0464200 3.1423914 3.7121874 4.4821626 3.7475470 4.5614301 4.4956380 3.5475808 3.5562405 3.1642619 3.5592820 4.6721410 3.7855277 4.2723037 3.5952586 4.2620753 4.1089802 3.6273541 2.6431128 3.6308173 4.7492451 3.6154281 3.3969095 3.7205400 3.1907682 3.1501959 4.0809473 3.6194199 4.5025625 3.8005985 4.0846313 3.5581701 3.4590444 4.2637721 3.9713169 4.2244733 4.0316294 4.4697744 4.6513170 4.2588823 3.8594954 9.0000000 4.3572899 2.6421145 2.5771934 3.6491084 6.4967719 4.6355674 4.6397189 3.2324417 3.6823751 3.2249097 3.6545778 3.9195004 5.0656585 3.3542497 3.8493532 4.0412214 3.7145014 3.7228481 4.4186198 2.8613433 4.5830992 3.8759403 3.1264951 4.2824078 4.4799946 5.4861236 4.4974246 3.1127788 5.4177147 3.5095396 3.6330617 4.1768213 3.2105626 3.7592999 2.9829589 3.9269983 3.6084127 3.7936183 4.3410931 3.2740837 4.5620678 3.7750007 3.3313053 2.9833933 4.1001891 3.3464399 3.6953923 3.4035926 3.8272978 3.8680555 3.1120000 3.6589829 3.4677274 2.8733237 2.9803797 3.1813424 4.2841945 3.9113524 3.8907503 4.0592842 3.2106395 3.1896690 3.6306073 5.8210137 4.8118439 3.4658597 3.1823347 3.3885262 3.9636906 3.5074945 2.9522843 2.9756991 3.7819580 3.1080724 3.4630289 2.5766262 2.8461999 3.5281607 4.1288924 3.4230400 3.6507920 3.3577673 2.7990998 3.7927865 3.0191349 4.5548706 4.6014525 2.6023555 3.4850375 4.5833832 3.7309048 3.0445603 4.6445623 4.3270915 3.6912031 3.2293910 5.3461860 3.5412567 3.2767773 3.2703402 3.5387134 3.3826821 3.3806677 3.6140806 2.9999678 3.5422510 3.2577415 4.0958874 4.3373695 3.4322915 3.6470439 4.1231306 3.1500529 3.1764583 4.5737594 3.0771772 3.2876996 4.6025338 3.4228629 3.1791423 4.3663279 3.4228629 2.3763167 2.0608375 1.9589962 2.2124846 1.8976401 2.3514433 2.3269513 2.1041364 1.9893642 2.1839959 2.0232792 2.3591806 2.2369718 1.9512839 2.2714776 2.1077835 2.2102977 2.4944319 2.7167796 2.3560740 2.1694967 2.1635149 2.1752271 2.5193004 2.4674353 2.1590395 2.1506886 2.1616079 2.4503650 2.8600611 2.1526876 2.2606738 2.6435095 2.4345051 2.6043196 2.1343651 3.2513222 1.4771274 3.3070150 4.1262378 2.9475564 3.8414683 9.0000000 0.0000000 2.8806048 2.4718042 6.8377011 3.0696394 3.6954848 4.0520654 3.6339437 3.7170190 3.6834538 3.5964886 4.0153526 3.2786224 4.0595689 3.3009469 4.4986360 3.7643313 3.9822845 4.4408841 3.8772020 4.3077481 3.6955735 2.9969864 4.3743978 3.1439024 3.5133287 4.0122479 3.8305623 3.8559355 3.9225743 3.4214678 3.5340523 3.5953365 5.3607389 4.0304317 3.2811697 4.0977906 4.1057008 5.2283786 3.3044298 4.6358220 2.8686695 2.8935788 9.0000000 2.7633325 2.5514482 2.6602396 2.9927525 3.2186065 3.2837854 3.7659665 3.7868472 3.7211242 3.3039640 4.1859358 4.2772867 4.6352323 2.9187383 3.9898966 3.8013839 4.7158058 4.2833860 4.5798378 2.6456977 3.7054478 3.9936625 4.0961774 3.7845468 4.0029871 3.4075627 4.6143851 3.6091001 3.4001945 4.7100743 3.2699817 3.5873262 2.5132175 3.2351941 2.8021070 3.1308310 3.8350972 3.7911279 2.9001940 3.7231149 3.2188205 3.0075122 3.7636162 3.7465713 3.3727943 3.7962484 3.5842264 9.0000000 2.7530122 4.0455295 3.0717243 4.0766502 4.1971389 4.6499673 4.7250847 3.9123477 4.2858611 4.3591933 4.0555713 4.8420067 4.6393541 5.0501506 3.2737882 4.6659537 3.7652123 4.9579578 4.4701496 4.2442235 3.8606141 4.4639385 4.6473922 4.5995301 3.6210989 3.8146779 5.5314991 4.3233759 3.9369892 4.5966447 4.5528804 3.9060429 5.5471704 4.5960318 3.2630530 4.4502355 3.5960952 3.9936975 4.2586776 3.0407514 4.3981854 2.7991710 3.6420402 4.0280192 8.9999985 4.2151678 4.4293670 3.7539299 3.7623141 4.9141413 4.5614867 3.9843949 5.9545485 4.5570260 5.2256564 4.9638472 3.9844949 4.6566536 5.7150634 4.8328401 3.5530672 3.7007197 3.5173431 4.3689632 5.4025434 3.9912772 3.2929435 3.9496527 2.9456314 5.2224061 2.6466998 3.1931188 4.4517221 4.3208486 3.1408152 3.7210279 3.3919640 2.7552873 3.7113890 5.8557049 5.1281472 2.9639461 3.7691090 3.1707217 4.2172183 3.4492222 2.2954859 3.4491175 9.0000000 4.5768333 4.4714477 4.3141966 4.1084456 3.2764856 3.7683286 4.4781259 4.4755567 3.4116081 3.9813691 3.8640194 3.4125491 4.7955700 5.0254706 3.8410797 3.3375992 8.9999990 6.5359178 3.1283761 7.8358934 3.2162888 5.9850284 3.3301389 8.9999983 9.0000000 9.0000000 9.0000000 3.5994725 8.9999985 3.8340306 5.9356427 2.9998449 3.4832708 3.2775837 3.0601003 3.5447052 3.2193195 3.0553539 3.6702383 2.7928346 3.4538904 3.2437515 3.0737165 3.1941155 3.6257400 3.0422587 3.5106548 3.5990947 2.9794747 3.6929863 3.4372578 3.4766989 2.7723846 3.3951749 2.9512217 4.1434228 3.1278400 3.5007776 3.0016466 3.5401937 2.9664809 3.8212194 3.3171735 2.9272394 2.5757966 2.6555472 3.2916201 3.3674730 2.5198271 3.6350263 2.7468689 3.6480514 3.9238046 3.7850925 3.2907315 2.8414136 3.0370513 4.1213607 4.2305205 5.8502864 2.8606690 9.0000000 3.4235988 4.9281525 3.8470003 6.2371346 2.8060979 3.8585717 4.4449009 3.2729427 2.7810706 6.0849733 2.4864937 3.2437928 3.0062944 4.6962190 2.1262448 3.8415957 9.0000000 3.3708575 7.1937296 2.7019836 9.0000000 4.4927498 3.6100201 9.0000000 3.5720175 4.3125268 5.3203751 6.3432468 3.6651767 4.6335603 9.0000000 4.6478606 5.6256288 6.9176697 3.0156684 5.9375681 4.8537172 5.9833334 2.2709093 6.3368055 2.9784329 9.0000000 3.7761103 3.7305936 2.9865554 3.7585641 3.3386114 3.7818722 3.2742338 3.3888189 2.8483241 3.9683127 3.7406691 4.4151683 3.2521067 3.9566560 3.8212983 3.6379389 2.7797878 3.5058618 3.9305477 3.8489022 3.5686561 3.2027076 4.5107133 3.2996259 4.0997390 2.7606820 3.0542587 4.3581357 2.9332956 2.8622599 2.7073882 3.7569951 3.6628245 4.0537760 3.8237728 3.8930661 3.1301855 4.2150426 3.4127856 3.1415347 3.5245765 3.3940414 3.9524583 9.0000000 3.6409772 4.2421010 2.8194384 2.6903903 3.9336711 3.4118503 7.1873211 3.2790383 4.3099455 3.7053397 3.9720472 4.0814736 3.3605622 3.8195789 3.1952459 3.0875477 4.6833995 2.3402765 3.9359477 3.4991557 3.1250760 3.3238480 2.6073227 5.2270684 4.5103691 3.4025576 2.8534767 9.0000000 3.7019789 3.7249765 3.6384122 4.1039622 3.4238762 2.7319979 5.1733877 3.6626479 3.9706534 3.7812158 2.8220503 3.0451002 4.0787690 3.1443029 4.6320903 2.8547054 3.5880339 3.4888519 3.4914399 3.3285280 2.8069008 3.3253202 2.8968361 3.4658124 3.1536080 3.0655634 4.1322550 3.3579928 3.8968268 3.2908955 2.9848078 3.2625705 3.2391016 3.7585515 3.9695113 3.0553041 2.9888923 3.8575908 3.4249146 3.0426906 3.4804885 2.8562607 3.7515478 3.1233180 4.1278540 3.3342829 3.1086378 4.4112552 3.4430574 3.4386127 3.0236234 4.4436566 3.1420090 3.6740042 3.4187971 4.5226367 4.4946278 2.5763201 3.3656777 3.1524795 3.5081079 3.7982917 3.5907697 4.4683664 3.3514952 4.5453593 5.2102070 3.7041273 4.4847554 3.7214693 5.1820444 3.7647473 3.4574514 3.9606191 4.9462814 4.6817651 4.2421630 4.0921256 4.1950516 2.5215745 3.1697860 2.9862028 3.5547827 5.0919952 3.9592961 6.8188592 3.6962344 4.4480185 4.5296180 4.4249638 6.3586160 4.5147282 4.3646734 4.3316677 3.8002776 3.9425183 4.5667789 3.1054357 3.9601743 3.0761464 4.3895885 4.6472269 4.7483658 3.1269937 3.8907027 3.6150549 4.0176099 3.8530470 3.3257632 3.0659690 2.7532218 3.9636877 4.6591940 3.7167100 3.2210070 2.9247199 3.5315919 3.1618995 3.6904968 3.6211490 3.1977359 3.5311158 3.8470618 3.4256348 3.3962053 3.5506026 3.9080991 4.4814201 3.5883961 3.2012261 3.1506792 4.9076440 3.6517563 3.2289353 4.1954096 3.9994649 3.7209007 3.5672064 3.5743406 3.3459039 3.5764942 3.3342435 3.1913581 3.9514404 4.9383291 4.0585738 3.8593154 4.0932029 3.9365829 3.9262144 4.4002916 3.3218860 3.9709561 3.5976785 3.0647244 3.8314275 3.5770759 4.7764529 3.1859292 3.6381434 9.0000000 3.8498002 3.8322358 4.9453722 3.2604475 9.0000000 4.2144781 3.7137168 3.5047035 3.3432288 3.1325760 4.3457118 3.4878719 3.8171242 3.7129846 3.8620527 3.2027341 3.0331724 5.0695484 4.4097224 3.3401042 3.5480238 2.9316879 3.8209414 3.4993763 3.1497829 3.8116949 3.6120835 3.6057332 3.2679773 4.7405841 3.7435060 5.0255084 3.6224172 3.9576527 2.8880824 4.5832098 3.5218284 2.6791897 9.0000000 4.4233164 3.2568602 4.3762949 3.7813259 2.6620784 4.9261275 3.2470140 3.4465097 4.1314532 4.7686925 2.9103147 3.6937662 2.9453279 3.7553999 2.9233833 3.6685437 1.8155612 2.9986766 2.9318187 3.0008307 3.9273642 5.1217142 9.0000000 3.9700418 8.9999980 4.9956166 9.0000000 6.3606677 3.0661363 3.4050832 2.6564934 8.9999981 3.9991086 1.0946556 4.2945312 3.4732635 3.4770535 9.0000000 3.5782282 3.1274283 3.3187561 9.0000000 2.4194430 2.1585478 7.7264302 9.0000000 9.0000000 7.9878281 4.4208669 9.0000000 5.8589192 3.6171677 3.2123019 3.5049424 9.0000000 4.0941606 8.4718998 3.4673959 9.0000000 9.0000000 4.7046481 9.0000000 9.0000000 4.3886981 4.2027053 9.0000000 9.0000000 9.0000000 2.5315727 3.7549104 5.2437340 9.0000000 9.0000000 3.2049229 8.4136398 0.4000046 3.8326096 4.0293464 3.7085313 4.4495392 3.4367021 3.5832992 3.6710702 4.2858235 4.0390371 3.8426707 3.8342801 4.4173432 3.9207989 3.6530775 4.2015653 4.2972298 4.4369142 5.1139197 3.3392317 3.5007448 3.1936406 4.3523999 3.7728819 3.3278740 4.2873412 3.2053020 4.2301619 3.8412027 4.1465316 4.0687013 4.3693928 4.4808229 3.4582045 3.3492779 3.8412253 3.6697264 3.4272983 6.1296915 3.5626983 4.1716886 3.5615378 4.4536286 4.1667777 4.1416197 4.7948449 5.3292540 3.6801661 4.0353258 4.4956711 2.8541700 3.6936408 5.5780062 3.7018215 5.8354506 4.4292607 4.9467585 4.1923471 5.6223981 5.4817218 5.6870325 5.8695409 6.9250453 4.2466641 4.9796346 6.0287085 5.5759653 5.7438026 4.6210693 5.7767801 4.9925323 8.0696305 5.9901070 5.8232214 5.0423977 4.0973317 6.4637636 3.8210503 3.3683744 3.6933095 4.2503984 4.2422181 3.6630756 3.8999462 4.1311985 4.4113753 3.5449742 3.3246063 5.0061318 4.2390918 4.0663244 3.8705635 3.8042930 4.7096596 3.6390713 3.5779541 3.5363832 4.0023566 3.9151214 3.0911510 3.7578028 3.7144512 3.7008481 4.5442143 3.0720575 4.4908158 4.1548323 4.8425457 3.9926181 3.8365069 3.5034274 6.1469804 3.3576268 3.3007526 5.2678599 3.9969740 4.3581343 3.8939458 3.8823401 3.4919054 3.5410397 4.2518941 4.0349205 4.0047836 4.2520270 4.0787931 5.3589309 4.1330534 9.0000000 3.7975567 3.5931276 4.1021958 3.6373819 3.4405874 3.4696469 4.6803743 3.7206028 4.2409088 9.0000000 4.9517695 8.9999990 9.0000000 3.5715141 4.7440641 2.9478441 9.0000000 9.0000000 8.9999985 0.0000010 4.2096456 3.6182302 7.4935528 9.0000000 2.1781074 3.1538666 0.0000010 3.7037331 1.4077314 2.7536469 4.1965262 4.5492797 4.4204295 3.2337521 5.1299160 5.6327632 5.0946124 4.1071200 2.8662729 2.7104587 3.9877238 3.0157449 2.9243589 3.7307122 4.2970393 3.5271478 3.4780629 3.5427117 3.5076243 3.5089935 3.5168236 3.2704408 3.4719729 2.7814353 4.1173757 3.1915370 3.1954970 2.2961969 2.3440674 3.2245180 2.8129267 3.0428642 3.8546289 3.5056916 3.2351850 3.5214544 2.9458435 3.3795666 3.6712548 4.2273385 3.4443995 3.2120962 3.1139106 3.9716489 3.3487330 3.7228113 3.5665953 3.4492419 2.6568364 3.3741193 3.4099518 2.7688766 4.4708960 5.7833665 3.1657198 9.0000000 2.6589014 2.3982613 3.3315052 4.3313482 5.2879346 3.4506683 4.9271385 3.1211259 5.2845358 1.2194337 3.9062076 4.7757695 3.4736231 4.3919526 2.7037997 5.0273566 2.6108184 5.5816451 2.3592205 9.0000000 4.9126315 5.5042643 3.0707078 4.0596407 4.1544140 3.3017408 6.7134755 2.8605761 9.0000000 3.3658359 2.7048150 9.0000000 3.0256496 3.0874055 2.7461225 3.1363757 3.4573388 2.8460108 3.2312830 3.3258973 3.3673275 3.0896940 3.6864505 3.4453095 3.8013097 3.8175591 2.9561607 2.4990805 3.3578826 2.7581748 2.6229377 2.9334587 3.0171446 2.4631483 2.7037835 3.4386650 2.8302625 9.0000000 3.1119797 3.1286512 3.3710878 2.9117293 2.1153542 2.5126907 3.1836210 2.8864253 3.1171104 3.7359460 3.6914548 9.0000000 4.4282154 3.8769167 9.0000000 3.2226760 2.2363665 3.0816354 2.8244338 2.7513374 3.3206693 3.0899904 9.0000000 2.1806632 4.3545819 9.0000000 2.5148813 2.4024605 2.2569930 3.5274504 9.0000000 9.0000000 9.0000000 9.0000000 1.6814526 9.0000000 3.0860166 9.0000000 9.0000000 9.0000000 9.0000000 9.0000000 9.0000000 9.0000000 3.7953472 2.2480795 9.0000000 9.0000000 9.0000000 4.2542695 9.0000000 9.0000000 9.0000000 2.7786944 3.3207295 9.0000000 3.1531439 3.1084293 3.3109430 3.3584919 3.2911539 3.4766912 3.6177760 4.2497046 3.6900717 3.3944725 4.2106153 3.7887297 3.2846226 3.0270525 3.8929222 2.8893244 4.0769613 3.6268759 4.0824631 2.6704403 4.1665621 3.4314921 3.2932434 3.3909484 3.9006461 3.1907322 3.7183987 4.7759564 3.5220169 3.0359576 4.2829952 3.4481196 3.5220264 3.2719141 3.8986298 3.4553875 3.4419756 3.6866723 3.0611289 3.5200408 3.4123633 3.6844378 3.5216843 4.0752500 4.1442170 3.5285934 4.3338617 2.6813831 3.7280709 9.0000000 9.0000000 9.0000000 5.4589922 9.0000000 9.0000000 0.8466779 9.0000000 3.1503628 9.0000000 9.0000000 2.9311729 7.9554128 3.5253189 3.3550040 4.0151921 3.9556898 4.4476757 4.6493322 3.9613017 4.4929361 3.2609634 3.9651515 3.1827393 4.4718494 4.1651519 3.6311415 3.4130699 4.2010445 4.2247601 3.5452089 3.9567866 3.6099826 4.0889617 3.6517606 3.1997559 3.7612991 3.3193140 3.9644558 4.3914048 3.2035203 3.7595518 3.7659435 3.0996916 4.2074292 3.1504956 3.8050698 3.4936907 3.6104743 4.5099800 4.7870196 4.3758240 3.8011648 3.2419513 4.4398689 3.5225443 4.4341235 4.1995675 3.2445198 4.1345156 3.7449645 4.1601893 4.6230811 4.3396879 4.0234074 4.3790798 4.0933717 4.5856060 3.6163866 3.3204696 4.3566365 3.2360554 3.4306949 3.7827097 4.1400017 3.6087865 3.9975590 3.2257180 3.4054604 3.4499474 3.4524481 3.3392391 3.6325569 4.5013311 4.0057759 4.2361855 3.3703881 3.4656496 4.4029525 3.5350477 3.8800351 3.3871731 4.5109550 4.7137924 3.6085651 4.1913527 2.4036304 3.2217114 4.2627844 3.8776900 9.0000000 3.3849029 3.2004597 3.3233956 3.8143215 3.3046879 3.7020586 4.0462113 2.7675789 2.7367346 4.1760836 2.9750285 3.4273218 3.8464540 3.1277856 3.7838688 3.4860530 3.3395539 3.3718423 3.7167325 3.1242993 3.3964511 4.6221390 2.6480248 3.1542609 3.4990776 2.6022252 3.2311765 3.6106508 3.5853580 4.5003664 3.3616302 3.4889284 3.1282853 3.4332871 4.0497207 3.7225130 3.6186278 4.3100564 4.4539548 4.6416932 9.0000000 4.4588905 4.3382806 3.3644173 5.4502624 6.1523114 3.4014618 9.0000000 4.2917250 4.0132098 3.4664383 4.5708207 3.2811527 3.7876939 5.6600775 3.7687968 3.1845049 3.8666452 2.7694482 3.8035632 2.2355434 2.6428672 2.8997017 3.3379189 3.7494711 3.8137875 3.8877327 3.6382911 9.0000000 2.4437158 4.0484377 4.6760087 4.2673358 3.5727238 3.0055915 9.0000000 1.1427302 3.9245149 2.5671224 3.8808976 4.1179233 4.0785210 3.3701898 9.0000000 2.3560348 4.5523626 5.4911112 3.6681371 4.3083816 4.2149550 3.4341814 3.6842308 2.1622099 3.4495725 9.0000000 3.1008986 4.3124116 4.3943937 5.0587551 4.3758713 4.7142974 4.9456045 4.6027598 4.2907823 3.4279663 4.1859174 3.9728103 5.7486677 3.8584624 3.7455455 3.7370137 4.6926588 4.5679702 3.9681280 3.9638417 3.8015763 3.5326887 4.8039556 4.4817416 3.3162560 3.4727783 3.7468955 4.5291413 3.9588040 4.8801102 4.7734453 3.3064000 2.6098687 3.5342940 3.6125677 4.2354297 4.5269116 5.7508283 3.4327432 8.5863614 3.1653150 9.0000000 6.3509900 5.8258442 5.1879137 5.8653807 6.1464246 5.2473232 3.8740729 5.8432458 4.2171116 6.1082719 6.0510881 5.7191291 6.4504511 5.6333658 6.1449807 7.3432348 6.8260565 7.9105736 3.9850689 5.5545279 5.4028024 5.4814234 5.8506113 4.9086317 8.9999980 5.6327362 6.7939846 6.3292984 4.8280815 4.4795072 5.6353798 8.5613318 5.4609028 3.6384875 3.1813096 6.1959119 6.3840280 8.9999990 7.4613038 4.2010693 3.6792415 5.0593744 2.8437836 3.3476036 8.6619319 3.6427088 3.9397040 4.9306052 3.6256400 3.9168259 3.3735608 3.3805327 3.8429310 4.1875435 3.7440996 3.7601188 4.9354635 3.9505100 4.0629659 3.6692755 3.5685015 4.1129973 4.1945667 4.8132702 3.4010184 4.2779552 3.9131040 4.3739807 4.0984354 3.9177230 3.3508137 3.4796877 3.7744652 3.6524900 4.0179505 3.3368599 4.1856729 4.3943228 3.5221246 4.8340774 3.2681241 4.3067846 4.2215665 4.3115711 2.3765107 4.3041551 4.8526318 3.3169141 4.0612753 3.6294310 4.6118362 4.6265726 4.7772315 4.8497494 5.2888468 4.5181983 6.3573505 4.3288511 2.3271625 9.0000000 5.2068810 9.0000000 3.6117908 3.9297513 3.9670700 2.9962795 3.5818484 3.6661335 3.8870018 3.7202439 3.1982752 3.1797241 2.5208965 3.4231051 3.9968128 3.1234037 3.6151202 3.3782279 3.3748933 3.4610921 3.8881718 3.4211989 3.7487682 3.0220089 3.2540753 3.1950811 3.0382197 3.1768566 2.9428602 3.4836033 3.2096888 3.4310330 2.7138113 4.2258670 3.5806659 3.5435048 3.2731277 2.6985130 2.9197770 3.3765385 3.4983907 3.7141893 4.0712724 3.9450381 2.8149748 3.2729974 3.2123141 3.4455059 3.2775163 3.4074958 3.5716871 3.2450691 3.7208284 4.3564576 3.5985871 3.1928066 3.3499622 2.4719502 4.2945321 3.1470992 2.8972504 3.5200755 3.8287869 3.2532661 3.3394924 3.1946587 2.5837824 2.8123965 3.2832225 3.8216690 3.3421842 3.3416717 2.8893617 3.6573436 3.6000049 3.0521691 3.5495745 2.9862591 3.8117442 3.1317271 3.3164774 3.7233267 2.5164199 2.8426008 2.5813957 2.8422373 2.9630431 3.1850238 2.7608728 3.1085843 2.6780489 2.4298840 2.6032315 2.7133896 3.0385909 2.9801943 3.1517463 3.3191520 3.3000551 3.0098438 3.1686313 3.5789731 2.6798868 2.8725666 2.6815748 3.0062675 2.9530114 2.8077926 2.5873165 2.5965777 9.0000000 2.9631930 3.0076085 3.3543377 3.9872423 9.0000000 2.4039573 2.4125681 9.0000000 9.0000000 2.5413050 9.0000000 2.7978151 9.0000000 2.8145308 9.0000000 8.5730868 8.4951512 9.0000000 7.0457576 8.9999985 7.9308558 3.7232192 7.1065160 6.0803426 6.2359525 6.2965533 6.7276953 7.0838498 9.0000000 9.0000000 2.5412438 2.5715222 8.2620956 5.3095279 6.9447321 7.1559346 3.9682701 9.0000000 9.0000000 9.0000000 5.5603215 7.8055725 7.3618790 6.2207637 9.0000000 9.0000000 9.0000000 9.0000000 5.7606278 9.0000000 9.0000000 4.1665708 8.9999984 9.0000000 2.2288311 8.3540137 4.1665708 4.7474631 3.0315543 4.8499983 4.7018297 4.2177703 5.0667325 3.4052866 3.2188053 4.0183945 3.0814723 4.2906684 4.2264360 3.3487733 4.4247736 3.8926728 4.2807668 4.1772575 5.9183205 5.1125799 3.2882128 3.4557624 3.5947708 3.2589693 4.0727846 3.0617292 3.1307976 4.7460079 3.1099561 3.5854197 3.5596229 4.5442238 4.8182799 4.8384500 4.2152411 4.4848990 4.8864378 3.8317739 3.7972451 2.7633578 3.8398863 3.4017934 2.6473045 5.3328145 2.4836209 3.6300541 9.0000000 9.0000000 4.7159141 3.1258663 2.5871351 4.2171881 2.9520066 4.7408320 6.4959573 1.7488126 7.0485271 3.8351445 4.1030039 3.6361424 3.5209338 4.5694668 3.7764395 3.3675563 3.5988414 4.0631592 4.3279348 3.3086225 3.6128882 4.4152178 5.9362637 3.4306332 4.6483416 5.0052632 3.7121257 3.7793640 3.2760409 2.8528352 2.7246449 3.0919508 2.9882394 3.1726209 3.5031875 3.7272341 3.1480331 2.1480075 2.5737285 2.9277478 2.7673487 2.5299437 3.2356072 3.4798947 3.4192746 3.4247467 8.9999988 4.0056627 2.7138708 5.5728259 3.7183158 3.4186747 3.7780873 4.3168704 3.4924958 4.5361227 9.0000000 7.6013080 1.5933907 3.1620922 3.4537647 4.5431398 3.7402900 3.6165148 3.4378166 3.3042806 3.2030256 3.6983704 3.7119381 3.2000975 3.3726714 3.6811289 3.8309432 3.5443959 4.0907828 3.1242065 3.2532407 3.8447393 4.0983879 5.2828788 3.2002816 3.0106363 2.8392222 3.5236997 3.1335772 2.8188314 2.9204327 3.5252960 2.2428940 3.1547785 1.9325341 3.0841057 5.4889203 5.4889203 5.3734010 5.3734010 5.2013464 5.3393820 5.6024688 5.3057434 5.7606915 5.3712121 4.9062304 7.2566004 7.2566004 4.9062304 5.7803185 6.3270214 8.9999984 4.9219912 4.9219912 4.6877347 4.6877347 8.3379453 9.0000000 3.9924831 3.9924831 7.5769992 5.7847093 4.2571935 4.2571935 8.9999983 8.9999983 2.7515192 2.7515192 4.9219912 6.1520667 4.6128853 
NUTLON025180_KOG0290                                                                                                                                   4.6229445 2.5862901 3.1871237 3.5175104 3.1642429 2.3029063 2.5688175 3.3454059 2.1719935 3.4230241 2.1640229 3.7025174 3.1268105 3.2509336 3.7347104 4.3171040 3.6365010 3.0838684 2.3901234 3.2798891 2.6217977 3.9680069 3.8447020 2.8725033 2.7765676 3.5476948 2.9820670 2.6319557 3.1690550 2.8763065 2.0849052 2.5664554 3.4191625 2.3123696 3.3115703 2.6817026 6.7185285 2.3045838 2.8219990 3.4659699 3.1459973 2.9467061 2.7557015 2.3266956 3.2801237 2.3694775 2.8372675 3.8626199 2.5856647 2.6134353 1.2414623 3.0821212 2.7980760 2.9713638 2.8462082 2.9514894 2.9869243 2.7639899 3.0849623 3.9183574 2.4089846 3.1253773 7.0127935 1.5935707 4.1603917 2.1414143 2.1838645 2.8226995 2.7513589 2.8485289 3.4112964 4.0545336 4.0045624 2.8538983 3.1961978 2.8360861 3.1367587 3.5738053 3.3321403 2.2283760 3.3095368 3.1650106 2.8273719 3.9683759 3.5575378 2.0299027 2.5183700 2.3550343 2.4604234 3.1260874 4.0918103 2.2388125 2.2709999 2.0249236 2.2611586 2.0445765 2.0179011 2.1688761 2.3825855 2.3879016 2.2379566 2.3546840 2.5685479 2.3436458 2.2844413 2.5214277 2.5697225 2.2193645 2.4532820 2.0251116 2.4501421 2.2442209 2.5907762 2.4824059 2.8321566 2.2027874 2.9062419 2.3143162 2.5497820 2.5241913 2.8917287 2.4057540 1.8216269 2.5687759 3.0788877 2.3588749 3.2277308 2.0985062 2.0480063 2.2950188 2.0632435 2.7067393 2.6445047 2.8968969 2.6748319 2.5359533 3.2590920 2.8071011 3.3179655 3.8697400 3.3123578 2.3228216 2.7486814 3.0285400 3.3254210 3.2168021 2.3586915 3.0441150 2.4810232 2.5808556 3.2768436 4.3347889 2.5786020 2.6554606 3.2658069 2.5721430 2.9682009 2.9177026 2.4422418 3.2309686 2.4643092 2.3466042 2.6369513 2.7596248 2.8461842 3.1014078 2.6497363 2.2656964 3.9292125 3.6203613 2.6192885 2.9940030 3.0843082 3.3066285 2.4139399 2.7293738 3.4154858 3.3592389 3.3933643 4.5999488 2.2945773 2.4055168 2.4687063 2.3861411 1.7914246 2.2571824 1.9240500 2.2989476 2.0958174 2.3554954 2.3394791 1.9611553 2.3848182 2.0537378 2.5104321 2.7112650 2.5835407 2.2255324 2.3140030 2.8910801 2.5541633 2.9488472 2.5657711 2.0224455 2.3480015 2.0018482 1.8246793 2.1762610 2.3671364 2.1587505 2.1672547 3.1964525 2.3843993 2.4280230 2.6171363 2.4981332 2.4028044 2.6379453 3.0102831 2.2308819 3.4677536 2.2778169 3.5183752 1.9077975 2.8604343 1.5567005 2.9711935 3.2130913 2.5376985 2.0648820 2.7140685 1.6903523 2.0561440 1.5420008 2.5178345 2.1311555 2.6702699 1.8006709 2.6866981 2.4475863 1.6191027 1.9253071 2.1225952 2.3383371 3.5752078 1.7700053 2.1425892 1.6936511 2.2246911 2.2771593 2.0513495 3.6232946 1.7917094 1.8613872 2.1048347 1.8729867 1.8477382 2.1011639 3.7372909 2.0744999 2.6054019 1.9307151 2.5773949 2.1294536 3.0249523 2.2309473 3.1039385 2.9747976 3.1144169 2.6253994 2.9631170 3.3461681 3.2395451 3.5841259 3.0320766 3.4492932 3.9055456 3.1231325 2.7529787 2.6167853 2.7792679 3.1388287 2.3235063 3.0706123 4.2159031 3.4597658 3.3691476 3.5129214 3.6496167 3.1599167 3.4757573 2.4658147 2.7993261 3.4521058 3.3018666 3.0241255 2.4469766 2.8942485 3.3426436 3.4584736 2.6830620 2.7386275 2.7011026 9.0000000 3.6836783 5.2814197 3.5385236 3.6666934 4.5032187 3.5675384 4.4347924 6.8714191 3.9265111 4.0165156 7.0648824 5.4855090 7.8223976 5.6162585 5.0250095 5.0972796 8.9999989 4.0782683 4.8734837 5.0897915 6.8547579 4.6248421 4.4958111 1.9928535 4.5037849 3.9030023 4.4941966 5.1471939 4.8595691 3.4795174 4.6528638 4.7970451 4.7993113 2.9183025 6.7701721 5.2727168 5.5166318 4.5350258 7.3432754 5.2207944 5.0443448 7.9726441 6.8597892 5.8393187 5.2529982 7.6324104 8.6370174 4.9761311 4.5694357 5.2602839 5.8851743 8.0716350 7.1841272 6.1680637 3.8067215 3.1138545 3.2772800 3.0059500 3.2313804 3.1094407 3.0289851 3.0683011 3.6936005 3.1741608 3.2064938 3.1344195 4.0648401 3.1750392 3.0784883 3.1398832 3.2187864 2.5544160 2.8225859 2.8049355 2.8468008 2.9667997 3.7086445 3.0998573 4.5055716 3.5560459 2.9744841 2.7889250 2.7756005 3.1217869 2.9542876 3.0563126 2.3948286 3.8168872 2.9878895 3.7894177 2.8448740 3.2626692 4.3104949 3.1110762 3.5089570 3.2983980 2.5726448 3.7355955 2.9460586 3.4156691 3.5978198 3.2826510 3.0168654 2.5941382 2.7804150 4.4521719 3.8799699 2.5492665 3.4637030 5.3867983 2.7800606 5.9010859 2.9422982 2.2370015 2.2435132 3.0549848 2.2575081 3.1687642 3.8608506 2.5054496 3.5330981 2.2934044 1.9846988 2.9592544 2.4201555 5.5046989 3.6236104 2.7300845 2.9546087 3.6633348 2.9602914 3.5516385 2.7371467 2.5115384 2.7247196 3.1915919 3.2982145 2.1954749 2.2476334 2.3111047 2.6212871 2.2060543 2.4869167 3.0399960 2.2810361 2.5021491 2.8392919 2.1811000 3.2578516 2.5510593 2.8415265 2.3432757 3.2712535 2.6201881 2.9339048 2.3328486 2.3787529 2.1468831 2.7404854 2.1070077 2.3397739 3.8029078 3.1186944 3.1809525 3.6442914 2.6903332 2.5876980 2.3039880 2.7249292 2.5651876 3.6224735 3.5652148 2.9228930 2.7844582 2.4065242 2.4972043 3.3330581 2.6196181 2.5303065 2.2860897 3.3525938 3.4619507 2.1483490 2.6241567 2.2980899 2.3778417 2.3782055 2.2849437 2.7846829 2.1922719 1.8640375 3.0568131 2.4766283 2.1572639 3.6342168 3.4670082 2.1112307 3.5301617 2.4939287 3.9392803 2.6517597 3.1810450 3.0523111 3.3392571 2.6379242 3.1305751 4.3332844 3.7985327 2.6363433 3.0906668 2.6913622 3.5290736 2.9552853 2.8849432 4.1618796 3.4959694 2.2759014 3.0873111 2.2900090 2.8398792 4.5183852 2.2480593 5.7299518 2.2021508 2.4518805 3.3035984 2.2021508 1.6960571 1.8320035 1.7301972 1.8201267 1.7042038 1.5203201 1.7763669 1.7071681 1.6661508 1.6479229 1.3286026 1.7821573 1.8998277 2.0514306 1.6025455 1.7024183 1.6229829 1.4605220 1.7024234 1.9843979 2.0451039 1.8415641 1.7502772 1.6911453 1.5355543 1.8524822 1.7351490 1.6464706 1.7917917 2.1148747 1.8936637 1.6902891 1.9193431 2.2303575 2.2871301 1.7655999 1.8075400 2.6839709 2.2066787 3.7645021 2.9893565 1.8716122 9.0000000 2.8806048 0.0000000 2.9291733 2.2233922 3.4550053 3.8324503 3.3197096 3.4352481 3.6971386 3.0843355 2.8489755 3.0800500 3.2471000 3.7450970 2.8876885 2.9634575 2.5649668 2.7775356 2.7201571 3.4587164 2.8311682 3.5808254 2.7848214 3.5513429 3.0616348 4.2605071 2.6371005 3.4215352 3.1563539 2.7039707 3.4189488 3.3651664 3.3701129 3.7137438 3.8475189 4.0279143 4.0941902 4.2689154 4.3964925 2.8743561 2.7015360 2.2868627 2.4051349 9.0000000 1.7359602 2.1716827 2.1553152 2.6048827 2.1401009 2.4443531 2.7369308 2.4475177 3.4677431 3.2622857 3.1721753 2.8344084 4.2337064 2.7823124 4.8895360 2.6313375 3.5351648 3.0866609 3.7276667 2.9615422 3.2761836 3.6665647 2.7258557 2.4789707 3.4061321 3.2101264 4.1985284 3.3034128 4.0790200 3.2325723 2.7658391 3.5696192 3.0210944 2.3273395 2.5824365 2.8186502 3.8678926 3.9585129 2.9877258 3.3257056 3.4113054 3.6915651 3.9666396 4.9341383 3.3287052 3.6483262 3.2410463 9.0000000 3.4820674 3.3391382 3.1102102 3.8710727 2.8016953 3.6283967 3.6030153 4.7565670 3.8128754 3.1183065 2.8843853 3.3408328 3.3438134 3.4341714 2.9449252 3.1305029 3.9546391 3.9400676 3.5872341 3.2675529 3.4017525 3.0063502 3.1814483 3.3101833 3.4141128 4.1243582 4.5659488 2.7644607 5.9367888 2.7335540 3.7166615 2.4884867 4.2621779 2.6510216 4.3086787 2.9434263 2.4541397 3.4598399 4.1797075 3.1579310 4.6468792 2.6927218 4.1065783 3.1810182 3.2971385 3.4625710 2.6408213 2.2780655 2.0667924 2.5074325 3.4887054 3.2992246 3.9158353 2.5986907 3.7042679 3.1339359 2.3659733 2.9008129 3.6079935 2.2652237 2.6798468 2.4850746 2.8290774 2.9586912 3.3883732 2.9239400 3.1455280 2.5970547 3.3737124 2.7704051 9.0000000 2.4139148 2.4740024 2.4152209 2.3842941 1.8473706 2.7800174 3.7382584 3.5620374 2.5549623 2.8264777 2.6981259 2.8231543 3.6658577 2.7465834 3.1843604 2.6893340 3.0756596 9.0000000 2.5522889 2.6945711 2.5091386 2.6885176 4.1546690 2.6600806 3.0969061 3.4046419 3.0474435 3.1251698 2.1614844 2.8056388 2.3871274 1.8530770 2.1672666 3.3431948 2.2691466 2.3361726 3.0860444 4.0462806 2.1182087 8.3150059 3.9668460 5.1650499 5.4122288 4.8035782 8.1916354 3.3715002 2.4823743 4.1105322 7.1470412 2.9501259 3.3606701 3.1871950 3.4846197 3.5284360 2.7343455 2.3292006 3.8490297 3.2138884 2.8818541 2.7688994 3.0759930 2.7440070 2.3250967 2.7317526 2.8581750 3.1052312 3.2394504 2.4770337 3.5250237 2.5659115 2.8503812 2.8278370 2.9864145 5.1171595 4.2091791 3.6591354 3.6202827 3.2373887 3.8888145 3.7037871 3.0083611 2.7830392 2.7116076 2.5967876 3.5978201 4.1752832 3.0205567 4.0011641 3.3281781 2.3687129 3.2356800 4.3241940 2.6212447 2.4881898 3.1466959 3.2359343 4.4109909 3.5730125 3.4383879 9.0000000 2.0954755 4.4051587 2.3218503 3.0567357 1.9590111 2.8053185 2.5357746 2.0667868 3.0150715 3.8082804 3.0569868 2.5426945 3.6584334 3.5816550 2.3315552 2.0807108 9.0000000 3.8831475 3.7433289 2.9814261 9.0000000 2.5142583 2.2864939 9.0000000 2.7821170 3.9251393 2.4071006 5.3806020 2.1846276 2.6360481 9.0000000 4.9120207 2.6944433 5.9011170 1.9153699 4.2530263 4.8067072 4.5399607 2.2267283 2.1249625 3.0501807 0.7562336 2.2225652 3.0153779 1.8352942 2.5222843 2.0228206 2.4561348 1.7159346 1.9994547 1.7116005 1.6721187 2.6798298 1.8697722 1.8529170 1.9738984 2.2031733 2.1317537 2.1445614 2.0168394 1.8920985 2.2301731 2.0304690 2.6037327 1.6987100 2.0154950 2.4091947 1.8381608 1.6092683 2.4628297 2.5013006 1.7473812 2.0789747 2.2402368 1.6725117 2.5500016 2.2847687 3.0795214 3.0173199 2.8945004 2.0433186 2.0720414 2.8246637 1.6418901 2.6499882 9.0000000 2.6606398 2.5285703 3.0683007 2.0508758 2.1740652 2.0417687 2.6876248 2.0108572 2.8630684 3.0513974 1.8724885 1.9452889 2.6385458 2.8644833 1.8723815 1.7292789 2.9936862 1.6528596 1.7501692 2.7183866 1.7098104 2.6954425 1.7477173 2.0985848 2.6296004 3.0799749 3.1425039 9.0000000 1.9843217 3.2767915 2.2349886 2.6543600 2.5991720 1.3185769 3.9424492 2.7702894 1.9199148 2.0375072 2.4098841 3.0071052 2.4413013 2.0473956 3.1061739 4.5475186 5.5904470 2.5663909 2.0950524 2.9115046 2.6612113 3.6187597 3.5151926 2.8008223 2.4201131 3.5043907 2.7587097 3.3968483 3.4816608 3.2527780 3.3623138 4.1203420 2.7634783 4.4405145 3.1868732 3.3596809 2.5275302 3.0803920 2.8385325 3.0161599 3.2797492 3.3770366 3.3675543 3.5543241 3.4805673 3.2234553 3.9231752 3.3617703 2.9941147 4.0521517 2.4681822 5.9359566 3.1320227 4.0212897 2.8495075 2.4745845 2.3707320 4.2936910 4.4512116 2.6701418 4.5941978 2.5484892 2.6246369 2.9297079 2.5466547 2.4055202 2.9543752 2.4636472 2.2946660 3.0867348 3.1270675 3.5985136 2.5520799 2.3943105 2.6799416 3.9567086 3.3580055 4.2533273 2.2313388 1.4034620 2.4610720 2.4571318 2.3931260 2.7029895 1.9985353 3.4364399 2.7987283 2.4323314 3.4189104 3.6498787 2.0930605 2.9463392 2.3688437 3.0337601 4.0378829 2.2183575 2.6624006 3.4520373 2.5438802 1.7029119 3.0412554 3.0717710 2.9011346 2.2399291 2.7601402 3.0346496 2.4727066 2.3880490 2.9040467 2.6046517 2.4523476 2.5351952 2.9344824 3.0235248 3.3688005 2.4890113 2.2966561 2.8819434 2.8408056 2.5811326 2.5778399 3.3550986 2.7892015 3.3316475 3.5338263 2.5472400 2.1024031 2.9921465 2.9441769 3.2636946 2.6972846 2.4467711 2.4800370 2.6085939 2.3507123 2.4358907 2.9073294 2.7751341 3.0887614 3.0593444 3.2941836 2.4159974 2.9319405 3.9224256 3.3882620 2.6287241 2.8599205 2.9429876 3.5336162 2.4411864 2.8333404 2.4643643 2.5876308 2.8074931 2.6561168 2.9740334 2.7643362 3.3943632 2.6447071 3.3380831 9.0000000 2.7588830 2.6685629 2.9811974 3.1302919 9.0000000 3.4981004 2.9925357 2.8642266 2.5771624 3.1310059 3.0909037 3.5537345 2.7688464 3.3318795 3.7851754 3.9680320 3.1732504 3.4117746 4.1737950 2.8615475 3.6122516 3.8370206 3.1648865 4.1919479 3.1998873 3.6861379 4.7814965 3.4264808 2.4141079 3.3147536 3.1844249 3.7128159 3.6323794 3.5229873 2.1746457 2.6599008 1.9252730 2.3394844 3.9969535 3.1517155 2.7751615 4.4041417 3.0203513 1.8608211 2.2298670 1.9146792 2.1956680 2.6613434 3.3231567 5.2250598 2.1845090 3.0810301 3.3086535 2.2442311 3.9652448 2.7252988 3.5659666 2.8721859 3.2688993 2.5256326 4.8988887 9.0000000 3.8818760 4.0498488 2.7084569 9.0000000 3.6250974 2.6889646 2.0761519 2.7460171 2.3088429 2.3378770 0.3290405 3.0025094 2.6739923 2.5559226 2.4461665 2.2529164 3.2085110 2.3725650 9.0000000 2.8048964 1.6269536 6.0648388 9.0000000 9.0000000 3.7975237 1.8480434 9.0000000 5.4478523 2.6369779 2.1079891 2.9804891 9.0000000 2.6536639 9.0000000 5.7109043 9.0000000 9.0000000 1.5344279 9.0000000 9.0000000 4.0903892 4.2007038 1.7252604 9.0000000 9.0000000 2.6795812 4.1580892 3.5436551 9.0000000 9.0000000 2.6671969 4.5559837 1.8934642 3.1184388 2.8512734 3.0110361 2.5963521 2.8820496 2.3419335 2.8300354 3.0712412 2.5424695 3.0894602 2.4995410 2.8777753 2.5686846 2.5245132 3.1011169 3.1938017 3.5407038 3.1404253 3.7751206 2.5369764 2.9826390 3.6664921 4.1092433 2.9185748 3.8301361 3.0199237 3.9240333 3.4860618 3.5468870 2.8434815 3.3788445 3.3694632 2.9286661 3.1512025 2.9275773 3.0865421 3.2243220 5.0288322 4.2741981 3.1135375 2.9914834 4.1669984 3.7738225 4.1282810 3.7569284 3.5566478 3.8811057 2.5358652 3.0717374 4.1411899 3.3916062 4.5930522 3.0709279 3.5016369 4.1198022 4.1600359 4.6018928 5.3808178 5.5324531 5.8162649 4.9938464 4.5571423 3.9840558 3.8296869 3.6330575 5.9131405 5.1094799 4.3538065 4.8030079 4.3947409 7.0905316 4.4460396 4.5006644 4.3493167 3.9848137 5.5056953 3.0198681 3.4575732 2.1770614 2.7880914 3.3495109 3.2409872 3.1501818 4.1034206 2.6799059 2.9751979 2.5991314 3.6048736 2.8478889 3.4168753 3.8043977 3.1227067 3.6788800 3.3204380 2.3734804 3.6009432 3.0580685 3.1865281 2.7349682 3.1110710 3.4480027 3.0058342 3.4388924 2.3402693 3.4315559 4.7847967 3.6951290 3.2908141 3.5751283 4.2751347 3.5590012 2.8395703 2.5305195 4.4912426 4.0504834 3.5771763 3.7100110 3.4469898 2.9957154 2.8398431 4.1766130 4.0367597 2.8274634 2.7097852 2.6155172 3.9274930 3.5801023 1.2414623 3.5018066 2.9392109 2.5085959 2.8642866 3.7126505 3.3147711 3.0426842 3.0195461 3.6061438 9.0000000 3.9428015 3.2823290 0.9983461 2.5578982 4.1014195 3.4612712 9.0000000 9.0000000 5.7266032 9.0000000 2.9256108 2.8670502 2.6749931 1.8494160 2.0963091 0.8468930 0.0000010 2.8557412 3.4977117 1.6583076 2.7972011 3.4778215 3.8063391 2.3262468 2.8065290 4.6009696 4.0012269 2.7955240 3.6259673 2.9254810 2.8702480 2.6091954 3.4275544 2.5852234 2.4422959 2.7701619 3.1565923 2.3167036 2.3367772 3.4819856 2.2963107 2.7654625 2.2112258 2.1067556 2.2951523 2.7746708 1.8615285 2.2721145 2.6259870 2.5055738 2.8115753 2.2296689 3.1186960 2.7504726 2.1325599 2.1565793 1.5776844 2.4361240 2.0163444 3.1159474 2.1132114 2.6497840 2.6758685 1.6615723 2.3688681 2.4227936 2.6706320 2.1870334 2.2086340 2.1043040 1.9649197 3.4078006 2.0628170 3.3786204 2.7244712 9.0000000 1.6079503 2.0546201 1.5511428 2.2845472 2.9895431 2.9291759 1.9753302 1.7553303 2.9241053 1.2445714 1.9270390 2.6252652 4.2463575 2.9407183 2.6797376 3.0461584 3.7967908 3.2939868 3.7211288 2.8254809 1.9064577 4.9064966 2.5769036 2.2129399 2.2393622 3.3072271 3.2141947 3.3342070 0.8543980 3.7453234 2.3262277 0.8543980 3.1956331 3.4387449 3.5736172 3.6812932 4.0334953 3.0264863 3.5399276 4.3652540 3.6234909 3.6099748 3.6219068 2.9078012 4.0741442 4.0711456 4.3240045 4.0741125 3.3969136 3.8763244 2.7209812 3.6001112 3.8433316 4.6232862 4.8362323 3.1675921 4.5566983 3.2044944 4.6131388 3.7270847 4.5775813 3.7902318 4.3726945 3.8905985 3.8879406 2.4491054 5.9318224 3.7007078 5.5342882 7.4269127 3.3732043 3.8350078 2.6622329 4.9808390 2.8992054 4.6918916 3.8753052 3.1728728 4.0026728 3.8911931 9.0000000 3.8249480 3.7986735 9.0000000 2.5663905 3.2722506 3.3985448 2.7324663 7.8817082 0.8543980 6.6531271 1.5132578 3.7193611 9.0000000 3.7717154 1.7384535 1.2414623 9.0000000 9.0000000 9.0000000 9.0000000 9.0000000 3.6131850 2.7407720 9.0000000 9.0000000 9.0000000 3.3283022 3.1876937 4.3749560 9.0000000 4.4865030 3.8492102 4.6223523 2.2580596 9.0000000 3.4241635 3.6432960 3.0748053 3.9063630 3.3105718 3.4508026 4.2306573 3.2789645 3.3478897 4.5174088 3.2795465 3.1545545 3.2344802 2.7769365 3.3526463 3.6473328 3.4083057 2.3392344 4.6089852 2.5589393 3.1728316 3.6839507 3.1933849 2.7342302 3.6317964 4.0899085 2.5747017 4.0841774 4.1497926 3.4148270 2.9023049 2.7093507 2.6315470 3.7656815 3.1340322 2.5790079 3.5914279 3.4674263 3.2804992 3.5526827 2.4598714 2.6807007 3.4220449 3.7548645 3.8627359 2.6348977 3.8449756 0.0000010 3.9446026 9.0000000 2.8947459 9.0000000 2.4118606 9.0000000 9.0000000 4.8416693 9.0000000 9.0000000 2.9490664 2.9836939 2.6295269 2.0552103 1.9595223 2.8919901 2.6902504 2.6302755 2.1422370 2.0053180 2.3313481 2.9210273 2.7678986 2.2293089 2.5764807 2.2615303 2.4983629 1.7722829 1.8932615 2.1689591 3.0743185 2.3422772 2.8957306 2.1644604 2.0963201 2.7167839 2.2599522 1.9960359 1.9551043 2.7020512 3.2836774 2.5931691 2.9053551 2.1292972 3.0834663 2.7794412 2.5773470 2.2750509 3.1853800 2.9764686 2.8491405 2.0707657 2.7545025 2.0058109 2.7453591 3.6170377 2.1684549 2.9899261 1.9255725 2.3712881 2.1411494 3.0693111 3.3823680 1.8699428 3.0127866 3.0455464 1.9930691 2.2346315 2.8065327 2.4298205 2.4083293 2.5277438 1.6533610 2.9123458 2.2747906 2.1286530 3.4978079 2.5164024 2.4518789 2.2055476 2.2509480 2.0202040 2.7290048 2.5421488 2.2956310 2.2644208 2.8118225 2.4611809 2.4627504 2.0400064 2.9177637 3.4216476 3.0866728 2.7798566 3.2523557 2.2964729 2.2558290 3.2741235 3.3979218 9.0000000 2.1478482 3.0922675 2.7140017 2.2510335 2.2668871 2.7543453 2.1310737 2.6535451 2.1224950 2.0664202 1.9231799 2.4768788 3.0791477 2.5841638 2.4912725 2.1881025 2.0949072 1.9891475 2.8680168 2.2885437 2.3067165 2.9748060 2.2829164 2.0664572 2.5339444 2.3144654 2.6225405 2.8858397 2.4856670 3.2674471 1.9052693 3.0231850 3.4862193 2.2247771 2.6035838 3.5023348 3.0061538 3.0182513 4.1323213 3.0670755 9.0000000 4.1977351 3.2611701 3.2994713 3.5861606 2.6102474 2.9413816 9.0000000 3.9026070 2.8424039 3.4086272 3.1754730 2.6677527 2.5751531 4.4709532 3.6229702 2.5776705 4.4327524 2.3410342 2.2760430 3.0691142 1.9334343 2.1129352 2.5762709 2.6432703 6.9805590 2.4025458 3.6998444 9.0000000 3.3599260 3.1728366 4.4387572 4.3720174 3.9949846 2.4400178 9.0000000 1.8174540 3.4890442 3.0711762 3.2856002 5.0609037 3.8627642 3.0266877 9.0000000 3.3966082 3.6160966 9.0000000 3.3073594 2.6516659 3.3521460 3.9354875 3.9788514 4.3349431 3.4431168 3.8449645 2.9662543 3.0863899 3.2120956 2.7655322 3.7034920 2.9487706 2.7449325 2.5325516 2.5142343 1.7087857 2.7841177 2.8949702 3.4334423 2.3534235 3.0534736 3.0896934 2.8081763 2.5400490 2.9412174 2.7526131 2.5136609 2.8276444 3.4629306 2.8841942 2.7534031 3.4480052 2.3289302 2.6520071 3.4040292 2.8366961 2.6659048 2.4726639 2.7661002 2.4678149 3.8198523 4.2094454 2.8156820 2.7554397 4.0075492 4.4236371 2.3389525 3.9640509 3.7012353 3.6985651 3.5011729 3.6604338 3.8381799 3.4354230 3.8848985 3.4728677 2.1848439 3.4016062 4.0639573 3.8380362 3.2298049 3.3854912 3.8017385 4.1899275 3.7426967 4.7897403 2.2179274 3.2793993 4.0960189 3.6331996 3.5464962 3.2567618 3.4652537 3.7019216 4.1673282 3.3258397 3.3164453 4.0125661 5.7908326 4.3933970 3.9911683 2.9305752 3.2688780 4.1381087 4.4159722 5.2579012 4.2521245 3.1252716 3.0113739 4.3525535 2.8742022 3.6383206 3.6849894 2.2398114 2.9733235 2.9498755 2.8875698 2.7249474 2.2422979 1.9070523 2.4252714 2.5337198 2.3973754 2.1462841 2.3953523 3.3216223 2.3447447 2.2188104 2.4591940 2.8528220 2.5862349 2.3413727 2.3571098 2.4740924 2.7275120 2.1790103 2.0080365 3.2256522 2.4194728 2.7845022 2.6252941 2.5792954 1.9525272 3.0102663 2.7523156 4.1783872 3.6190933 3.0940745 2.2132960 3.1152352 2.0308992 2.7307784 1.8992136 2.7062496 3.1215415 2.3747154 3.3419148 2.3083364 3.8921927 3.1278560 2.9821293 3.6046304 3.5704838 2.6105946 3.0962733 2.8368969 2.5092047 9.0000000 9.0000000 9.0000000 4.1042573 3.7523905 4.3517534 3.8277838 3.1680920 3.2532761 3.6258769 4.1141404 3.6062997 3.6326974 2.5332783 2.9750331 3.1821958 2.8680331 3.7625120 2.9837099 2.9003995 3.7751820 4.0766974 3.0694352 2.9053136 3.0374622 3.1838723 3.4436028 2.9646638 2.4244490 3.4934615 3.6110262 2.2972528 3.7014113 2.6841031 3.5279232 3.5117392 3.3814497 2.8863299 3.2439963 2.3075256 3.0425958 3.8835948 3.2745180 2.8843364 2.4470566 2.8483336 4.5692217 3.1276450 2.8709409 2.8546429 3.0845457 2.5604531 2.7327778 3.8596079 4.7171262 2.6924225 2.7891998 3.0282613 3.1899300 3.1056873 3.1581000 2.8927744 3.5541424 3.8375948 2.7956309 2.8225664 3.3640142 2.7334601 3.3911795 2.4392439 3.3577355 3.1059666 3.1367339 2.6482842 2.9143376 2.6751545 3.7371845 2.3177842 2.8631871 2.6417430 2.5247909 4.3742632 2.6797067 2.3936653 2.4925443 2.7739672 2.7474573 2.2373446 3.0585918 2.3145813 3.8903606 3.0360771 2.4057500 2.8494249 2.4868469 3.3148202 2.7743230 2.8011309 3.2262347 2.0774503 2.3625286 2.7124316 2.7496514 2.7294384 2.8385779 2.7793308 3.1133923 1.7757100 3.4339757 3.8248327 3.1903593 0.8027352 3.1741066 2.7983875 3.4061634 3.5457226 9.0000000 1.7180864 3.4585157 6.0187656 9.0000000 2.0818646 9.0000000 2.2574770 9.0000000 2.7549150 9.0000000 2.7331506 3.5445231 4.1242146 3.8040082 2.5950504 3.7444083 3.5303364 2.9788729 3.1274257 2.6987438 4.6879765 3.2197066 3.1166139 4.3440057 3.5495388 3.4979097 3.6899883 2.3417257 3.3716456 3.8361823 2.9074306 1.9842712 9.0000000 9.0000000 9.0000000 2.5423787 2.6904512 8.0081676 2.4699229 2.9975294 9.0000000 9.0000000 9.0000000 3.4998594 3.3066268 9.0000000 0.0000010 9.0000000 5.6149477 2.8778974 3.3283247 0.0000010 2.7621218 2.8099156 3.7281105 3.0067364 3.1020068 3.1726771 2.4377739 3.0511018 2.9215629 3.2708470 3.1373814 2.9571578 4.1509206 3.1447275 2.9346841 4.1110884 2.8932844 3.0764237 3.3247878 3.3711159 2.7074484 2.9882968 3.7096254 2.5605960 2.5612432 2.3020490 3.6118584 3.0833805 2.6638720 3.0150174 2.5599377 3.2410940 3.6301773 2.4809562 2.5835725 4.1252555 3.5732244 2.7615883 2.6286836 4.2669775 3.2677952 2.3891205 3.7410526 1.3692317 2.3709280 5.0350631 9.0000000 3.3125510 3.2060016 2.3142730 2.9381947 3.8981782 3.4576504 2.7051459 1.9827359 1.7121793 4.4288386 4.4722574 5.0422809 4.5952768 4.7101636 4.6960931 5.7566901 4.2745343 4.6635879 5.2984340 3.4209406 4.0154870 5.0479889 4.1500429 4.7693661 3.7310512 6.7878770 3.4972274 3.2641488 2.4063155 2.7536665 2.7311178 2.3094891 3.1358813 3.0748627 3.0297816 2.7458015 2.9383046 3.0849782 2.6357657 2.6357463 2.7193224 2.8444966 2.8177813 2.7320538 2.6615370 4.7235755 5.0263888 6.8860543 5.8486793 3.9077705 4.2206359 6.4522832 5.3302120 4.6750909 3.7008451 5.7157598 8.3938085 8.9999985 4.8070766 3.1548653 3.0603574 2.7606920 3.4448433 3.2057761 3.0580264 3.0918042 2.9525736 3.2573878 2.9044559 2.5273282 3.3307300 2.9086740 3.1900563 2.8924489 2.8787201 3.0608903 3.2046087 3.2741689 3.1306996 2.2361402 3.4807929 3.2517692 3.3235345 4.0879896 3.1315581 3.3687813 3.2300503 3.8582806 2.4937677 2.6481832 4.1735802 1.9289292 4.2341264 4.2341264 4.1698516 4.1698516 4.4301459 4.1273856 4.4189383 4.3684120 4.5058118 4.0741568 3.7729845 4.3563976 4.3563976 3.7729845 4.2952275 3.6038903 4.2158234 4.1913550 4.1913550 4.3422551 4.3422551 5.0005398 3.8275952 1.9132583 1.9132583 3.4570677 4.2022521 2.8539470 2.8539470 5.5599288 5.5599288 1.9174143 1.9174143 4.1913550 4.7380146 2.3804696 
EUGLON030086_KOG0290                                                                                                                                   3.0332760 3.7734669 3.9711084 2.5466753 2.8813869 2.9242875 3.7084718 2.8298946 3.4294784 2.5573274 2.4900297 2.9168771 3.3667273 3.2597173 3.6058739 2.4513641 4.3562251 3.7862186 3.7456521 3.7683538 3.0252696 2.9555269 3.7524632 4.7865015 3.8860395 3.9569423 4.0164581 3.2844171 3.7308198 3.4319277 3.2305168 3.2258045 4.6002105 3.1574900 3.6670823 3.3125859 4.1669697 3.5414859 2.4599576 3.7327993 2.8379470 3.6542024 2.4231159 3.0611967 4.1522418 3.5716601 4.7135500 3.0532227 3.7239670 3.2487992 4.4450224 4.4159010 3.4640364 5.1258532 3.1875148 3.4958435 2.3578160 3.3246501 5.0400464 4.0429838 2.6053000 3.7989518 3.5204792 2.3438024 4.5868485 2.2686955 4.1713939 2.7794642 3.9627884 3.1194037 2.7640111 3.2230075 3.0676774 3.0822464 3.0129261 3.5573554 4.1447226 4.3848906 3.3670751 4.2647919 5.3840545 2.7075801 3.4391725 3.9773873 3.3533758 4.0463611 4.3706514 4.7646054 2.7108994 3.4682698 3.9075427 3.2950904 3.3277652 3.5924143 3.3389794 3.3774064 3.5684960 3.3715660 3.5520703 3.2482374 3.2320752 3.1106407 2.9321639 3.4274703 3.4289206 2.9117679 3.2474974 3.3913769 2.8093675 3.3073332 3.5719807 2.7736287 3.2461250 2.5507199 3.8094618 3.1593129 3.6271963 2.3791425 3.4999504 2.8510248 2.7475525 3.4357825 2.4406090 2.5873110 2.4578344 2.6471990 3.2463813 2.9326108 2.3099777 3.0507679 3.0866290 2.5074672 3.2228091 3.6076867 3.7620496 2.9187660 2.8508680 3.2400462 2.7960105 3.1966791 3.7947336 2.5770526 3.4521550 3.7498565 4.1446915 2.8781811 3.8150317 4.0196795 2.2880494 2.3586069 3.6923547 3.8254516 3.3319564 3.2559069 3.1972168 3.4092815 3.0873955 3.1768397 3.2256105 3.2383078 3.3594364 3.2267489 1.8551119 2.5249081 2.9951569 3.1772593 2.8395127 2.7381259 2.9257140 3.0990531 3.2313451 3.3136810 2.7716439 2.6988651 2.8593945 2.8247081 4.3756255 3.4320869 3.0763419 3.0357878 2.9367318 2.2792185 2.5594795 2.2026521 2.4874199 2.4861597 2.6357199 2.2549872 2.7071497 2.4336096 2.2433107 2.6392082 2.6094486 2.4679482 2.6570446 2.3999540 2.4273320 2.0679598 2.7220921 2.7523304 2.4944165 2.0513881 2.2711622 2.8963579 2.5325003 2.5479960 2.7940220 2.6229087 2.5496423 2.7070729 2.3585095 2.5527951 3.0354211 2.8984300 2.1284001 1.8737200 2.4213364 2.1203148 2.8004907 3.1195950 2.2360712 3.1959649 3.2682625 2.1818638 2.5528560 2.5063376 2.8095694 3.2207228 3.0429221 2.5391683 3.3272974 3.4472489 3.4003001 2.3459997 2.5400768 3.4464568 2.9431094 3.4222483 4.1005807 3.3237827 3.2340638 2.9031611 2.6616882 2.6945277 3.0285571 2.8693707 3.3592640 3.3094184 4.0291524 2.9535485 3.2087217 3.8134600 2.7266741 3.3245100 3.3446052 3.2753261 3.5841930 3.8709216 3.0065627 3.4692139 3.0848618 3.4075585 2.9457084 2.5868056 2.3876517 3.0694348 3.8165999 4.0906610 4.0481723 3.1663307 4.0619522 4.0695505 2.9503823 5.4917693 4.7117862 3.3214772 4.4199123 3.6337226 2.9980259 5.1960661 3.0695406 3.5937445 3.5455495 3.3622418 3.0911811 3.7526344 4.7128113 3.8789174 3.5227566 5.0819657 4.9727231 3.7940225 4.2920285 3.7849139 5.4377937 5.4739303 4.0136276 5.0344207 4.1280898 5.5185080 3.3613875 5.8054650 3.0746583 8.9999989 4.8971382 6.2852306 7.7626447 5.2259916 3.5629976 7.6294708 4.2984118 6.2071868 3.8742384 3.8844463 3.2058561 5.0615226 4.8706623 4.8620265 6.7835433 4.3518504 8.9999983 4.1638214 4.5824958 3.7721784 4.9594555 7.4302200 3.9655317 6.1071236 4.2727400 4.2553207 1.9841418 3.0735836 4.6419241 4.4975525 5.2888176 4.0756107 3.5265854 3.8738128 3.9826640 5.0384473 5.1502264 3.6178788 4.9155444 5.3854267 4.9382103 4.4171366 4.2853166 6.0766506 5.1422267 4.8260305 7.5774647 3.5092778 5.7325492 4.2540143 6.9842696 6.7279515 6.0545550 4.8196657 3.7929364 2.8619652 3.1959872 2.5410273 3.7542501 2.7155905 3.0799436 2.8991117 3.3131403 3.1568935 2.9055960 2.6825695 3.2210583 3.3993669 3.0144925 3.0552146 2.6935808 2.5743696 2.5057430 3.3274131 4.0685039 2.8713686 3.6611810 2.7517827 3.7303831 3.3370832 2.8445522 2.9300079 2.4437399 3.6600415 2.8985524 3.1929910 3.2677144 3.4213462 2.7540903 3.9456373 3.5397416 3.2213317 3.8464890 3.0461198 3.1371707 3.8985969 2.5913274 5.1152104 3.2812577 3.2351561 4.1019111 4.1212710 3.0812404 2.9191396 2.1928011 4.4064073 3.2302375 2.9287814 3.4439910 5.5328780 3.3293491 5.1429254 3.8641060 2.1768132 3.4019385 3.3907243 4.1436572 4.3402099 3.1457013 3.3533331 4.3035659 3.2423474 3.1929196 2.3687834 3.9585921 3.3231025 3.9937607 2.6256036 3.8039224 4.1805652 3.6680454 5.1591570 2.8643909 4.2616013 3.5945592 3.4041180 3.4693246 3.2056432 2.9412664 2.5404162 3.6803511 2.9880048 2.2813077 3.4996913 2.9562238 2.8778920 3.1296122 2.6099445 2.7893585 3.3110560 3.7387438 2.9543400 3.7410847 3.8178074 4.0394966 3.3021977 3.3905278 2.7841752 2.7735054 3.2255468 2.7341779 3.2864080 3.2310343 3.1769585 3.3441036 4.5097999 2.8782091 3.0782790 4.1148053 4.0251007 2.8861036 3.2001402 4.4779389 3.9612821 3.9717498 3.0890452 2.8342581 4.5414209 3.3478299 3.7093728 3.8276377 2.5719529 3.3446784 2.2757460 3.3623615 3.3143926 3.8202135 3.7205847 3.3519484 3.4905737 4.2140935 3.4263854 3.4379418 2.5673048 3.6724212 3.2618876 2.4713357 3.9200681 5.4947071 3.7465976 2.6883973 2.9983691 2.9858316 5.4502285 3.3812097 3.1484805 3.5960815 3.6379672 4.6801884 3.4013968 5.0657672 2.9812678 4.0667170 2.8909099 3.9133878 3.6107133 2.8784765 3.7272053 3.2514547 3.3651263 4.3087624 3.7763526 4.7905911 3.0642108 3.4244941 3.9869741 3.0642108 1.5274825 1.5485079 1.4377866 1.5438860 1.5212870 1.4455781 1.5828293 1.5003815 1.5474997 1.6491198 1.6571281 1.5532789 1.7242170 1.4767121 1.5782166 1.6179278 1.5545426 1.7366149 1.8586230 1.9689722 1.7525909 1.4989709 1.7404358 1.8346273 1.4914657 1.9266551 1.6457559 1.7117599 1.4197012 1.7136767 1.9210649 1.7453408 1.6028460 1.7755793 1.9445769 2.2914262 1.8661836 2.5145057 3.8183643 5.1504222 2.5402948 2.4573364 3.7716579 2.4718042 2.9291733 0.0000000 2.8249898 3.0945540 3.1979324 2.5935160 3.2336620 3.5516878 2.9579251 3.0079022 2.5879081 3.4239985 2.8739813 2.3726912 2.9918044 2.5797764 2.6497061 2.5469499 2.6611895 3.2822778 2.4469059 3.0715418 2.8657805 3.6670211 2.8309666 2.9685696 3.8364221 4.3825874 3.0570466 2.7156337 3.3952740 3.1043804 3.6846950 3.4270524 3.5583201 3.5873603 4.7687019 4.3406335 3.2583699 2.8121804 3.2705583 3.1838932 7.0016363 3.5538645 3.3311299 3.4700467 3.5540934 2.6101463 3.3802543 3.3814212 3.4689496 3.3343338 3.4078719 2.5592641 3.5504948 3.9017726 3.4377255 4.1603323 3.0141140 3.7656644 3.4985363 4.2194530 3.9212755 4.1120083 3.0909391 3.1185362 3.8732935 3.2867269 2.2614456 3.7118808 3.7185291 2.5290420 2.5125716 2.9383171 2.9446184 3.6993404 2.9631866 2.8945818 3.1399000 3.7506075 3.0035399 3.2174015 2.8229388 3.1715808 2.7596672 3.8583550 3.1551057 4.3311396 2.3554431 3.4063789 3.5726686 3.3747861 3.8072327 3.2313006 3.3106777 2.9893114 3.2485496 3.2187598 3.0662655 3.3152331 2.9557428 2.7885181 2.6038950 3.3987655 3.0613931 2.3644490 3.2261406 2.7762725 4.4109622 3.4698487 3.2918692 3.3807981 2.9983467 3.6537189 2.8855240 3.7024156 3.6409922 4.6499800 3.0849113 3.5800003 3.3911981 3.1968425 2.9012295 2.5075617 3.0634119 3.1766836 3.7717958 2.3857605 3.5730997 3.9409754 3.8030205 3.0128392 2.4463207 3.3841632 2.4161252 8.9999985 3.3439927 2.9639236 2.7892026 3.0812970 2.4868006 3.3138891 3.5781083 2.8030562 2.6666079 2.8021446 2.6581942 2.3451311 2.6515205 3.2213384 2.6983246 3.4690142 2.5855919 3.9121497 2.3046077 3.0408799 3.1872028 4.8070410 3.6738110 2.9417015 3.5727339 1.6580748 3.4316050 2.1201215 2.1301599 3.8438538 2.4299609 3.2192567 3.6742463 3.0839409 3.4376087 3.2913553 4.1269945 4.0125927 3.0687121 3.7787661 3.5973137 3.3765712 3.0457520 9.0000000 3.6422847 3.4685004 3.1105237 3.0425469 3.5876651 3.2100893 4.0712885 3.4333287 4.5063243 2.6867878 3.2458294 3.1560022 4.0184310 5.0975987 3.5059939 3.0642060 4.3770780 0.0000010 4.8922709 3.8692176 2.4011182 5.3998903 3.0239004 4.8042511 4.1107025 7.3696890 8.9999983 3.5455668 2.5116493 2.7539359 1.8059356 2.9776103 3.1551035 2.8904776 3.4735717 3.3009740 3.4118061 2.9373225 4.0136527 2.5705914 3.7227446 3.3061866 3.0067210 3.4713412 3.4562088 3.0982564 2.8218892 2.7818838 3.0854984 3.2907603 3.0665993 3.1660744 3.3966127 3.1073383 3.0399552 3.6667504 3.2028302 3.3417203 2.9255181 3.1329918 2.6743590 3.3520941 3.9513809 2.8022275 3.3996033 3.3527591 2.0393156 3.7905041 2.9369045 4.0283238 2.6279718 2.9870371 4.9497067 3.0153118 3.0229941 3.1456643 3.7437544 4.4120703 3.8978600 4.3760325 2.8077207 1.5995417 3.7348648 6.6214838 3.3804968 5.6189636 3.0580044 2.2085620 4.9633879 3.2430509 3.0660471 4.6305347 2.8854941 3.6013976 3.9545467 4.9563553 2.3281370 3.4070274 9.0000000 3.9140935 5.3513695 3.2005924 3.5512250 3.1147105 4.0829762 7.8591900 4.8414528 5.9877870 2.7116233 4.9300782 4.4101064 3.3723188 4.4431301 4.2138756 3.0927344 6.1756383 4.0056063 6.4440337 3.1753169 4.4956022 3.2881439 3.7326839 8.9999987 1.2521537 3.3770208 4.0452282 3.5315174 4.1481059 3.6626763 3.2624037 3.8941807 2.9285455 2.7875381 2.5109167 2.7127664 3.5062163 2.7756985 3.3189301 2.8602604 3.1765921 3.9103144 3.2538421 3.9043587 2.9473237 3.0019809 4.1387408 3.6358302 3.9021396 3.7609668 3.1742223 2.8120748 3.9537488 2.1744789 2.6786797 3.3561206 4.3715413 2.6742177 4.1553032 3.1340968 3.2678842 4.2900125 4.6088619 2.8220498 3.8802467 3.7253740 3.2783426 4.5141300 9.0000000 3.5067629 3.2794423 2.6070894 3.4199559 2.5987192 3.9492012 2.7678288 3.1105204 3.0409489 2.7768983 3.5854058 3.2715573 2.8473968 3.3390721 2.8954211 3.4300381 3.2041685 2.1724412 3.8693069 4.0854709 3.1614694 4.2638244 3.9359498 3.6475556 4.0742339 3.4916819 4.3469874 1.4913226 3.4136647 2.3235098 2.7710771 3.9254706 3.0273188 2.0332284 2.5612323 3.3051582 2.5843942 2.9539580 3.6102080 3.5444077 4.0020769 3.2882238 3.8315022 4.2572216 4.7850816 3.0702553 2.5189809 3.0467544 3.0965807 3.1497383 2.5459020 2.8427708 2.2838693 3.1646645 2.7021103 3.8874651 3.3085406 2.7910862 3.9444411 3.3692298 2.5731571 3.0688414 3.4926098 1.9408582 2.8304305 2.4042845 2.7688528 3.1652710 2.9180013 2.6779900 3.2751003 3.7811380 2.7292449 3.0250577 3.7768939 3.4726982 2.3305612 3.4067021 2.8408303 3.8866816 3.4041445 2.8476273 2.2512668 2.7942263 2.5199451 3.8811064 3.9213769 2.4344802 4.6331342 2.6790219 2.8844619 2.8348701 2.3891953 2.7796425 2.2270776 2.7295161 2.8089585 2.2594536 2.3879920 2.8334127 3.1766851 3.3306900 2.8642291 3.8801814 2.9988529 2.6388135 2.9428301 3.0304048 2.4604276 2.9469567 2.1785394 3.5605962 2.8486444 2.9129984 2.8034970 2.2384432 2.8240289 3.0209264 3.7212833 2.6277316 2.1557231 3.3736347 4.1012953 3.3042044 2.0846670 2.8657625 2.9951967 2.2499493 2.1855481 2.7864586 1.9737941 1.6659235 3.5923399 2.9846948 3.1965640 3.4588299 3.0265432 3.0614024 3.5410282 2.9828491 2.6360223 3.4044228 2.7187200 3.6808687 3.1478582 2.9707475 3.5253224 2.9196232 2.4020994 2.9601803 3.0459824 2.7600929 3.2271743 3.1308855 3.4580526 2.9390919 3.6178691 2.1278572 3.3303761 2.6751828 2.7062117 2.8116588 2.9845679 3.0211610 3.1531628 3.1807691 4.1054335 2.9498013 3.9518262 3.5431148 3.2856649 3.9861722 3.4084695 2.6526220 2.7643865 2.8091615 3.3165829 2.3850664 2.4374324 2.5038686 2.5999963 2.2060356 2.4373634 2.5545291 2.8030685 2.4079621 2.6999492 2.6131969 5.3031220 2.4144355 2.6218843 2.6513467 3.1556420 9.0000000 2.3283409 2.6716040 2.6011544 2.3154630 2.5267473 2.8038435 2.7666086 3.9041055 2.6254881 2.8334306 3.1798247 3.0215249 2.9443196 3.3675474 3.7000780 2.2778219 2.8352957 2.9683386 3.7108954 3.2837157 3.2940642 3.2985511 2.8330733 2.7415902 3.5296134 2.9052191 2.8586747 3.9454060 2.2707646 2.8365976 3.1789475 3.3465232 2.5947595 2.3941686 2.8393988 2.3413812 4.6007332 2.9645605 2.9908809 4.8508263 2.5338582 4.2447037 2.6931940 3.2653996 3.2704588 3.2899632 1.9677043 3.1835370 2.8808989 2.5256517 3.2708985 2.8394756 2.9355037 3.3127316 4.1184547 4.0190857 1.6689232 2.7946993 6.1693504 3.7809656 3.4309082 5.1083375 2.3942274 2.5730177 3.1705320 3.1980471 4.3137459 1.1073431 3.3329602 4.2931816 4.3171175 5.0091769 2.0782102 2.5735591 2.6159345 3.2042652 3.4724612 3.0219020 5.8101905 5.4122826 3.4179137 7.0423949 4.9699733 3.1266770 7.4827199 2.8058592 2.7921395 2.8801005 4.4955390 3.5458166 4.0407241 3.5397366 9.0000000 5.4122826 1.5493800 1.1738350 1.7369580 5.5220879 5.2287107 4.8342455 5.4122826 5.4122826 4.2036848 2.4155553 3.2460664 5.4122826 9.0000000 3.4203744 4.3592744 4.2278283 4.3599851 6.9307798 3.6705347 5.2771784 3.6577001 5.4727852 4.3022020 6.3887002 5.1420698 3.4583104 4.0335059 3.5342862 3.5653256 3.5987395 4.4574498 3.5946942 4.3300740 4.5808514 3.5957618 3.9217880 4.1232068 5.6305941 3.7193846 3.6178208 4.9310718 3.7268694 5.4167606 3.9749881 3.5171349 3.6651218 4.4303450 4.3410068 4.0345918 3.9055971 4.1386046 5.0655394 4.5031549 5.3996142 3.6510017 4.0789221 2.5914347 4.7009081 4.0372558 3.3534387 3.1533752 4.7686029 4.1578214 3.7026013 5.2362600 3.2901774 4.4683835 3.5343138 3.8340749 3.8600952 4.8679047 4.0348719 5.1194012 4.9152207 7.9545259 5.5302855 4.9285986 5.3229420 8.9999984 3.7103400 6.7847176 7.0205604 8.9999986 3.9591710 5.3412009 6.1074612 5.0404628 7.1434801 4.8060633 4.6295135 6.4622304 4.6724722 3.4143163 3.5163007 3.3699645 3.8154061 3.4559375 3.5433305 3.4650912 4.0767314 3.7199854 3.2132918 2.9830001 3.6742576 3.6538789 3.6384307 3.8388839 3.6545559 3.3229841 2.9993207 3.5927287 4.0185943 3.5114976 3.4873578 3.2281098 3.6592008 3.5413650 3.3881260 3.8883976 2.7444873 3.3119006 4.7172304 3.1642935 3.3160939 3.4140717 3.8029295 3.4178604 2.8033480 3.5016826 3.2080801 3.2406318 3.8677537 3.2258404 3.7406833 3.1700299 2.6086414 4.7603298 3.3600007 3.5300495 2.9670369 3.6410507 2.6200341 3.5100468 3.3033924 3.4879809 3.2397581 3.4937283 2.5148223 2.8076693 3.1914761 4.2240977 2.5173522 3.6835303 3.3368198 4.3334395 3.9813388 2.9963111 3.7357001 3.2748516 3.1675778 9.0000000 9.0000000 3.7932926 9.0000000 3.0698607 2.3887231 2.2320495 3.7274344 2.9300741 2.2984465 0.9470659 3.4878323 2.4715077 3.0190333 3.0131454 2.8359630 2.6395850 3.0166722 3.4777329 3.0869481 3.6975261 3.3689747 3.4173030 3.5252993 3.7160543 3.5350359 2.5547284 3.8663304 2.5587265 3.8324615 3.8810688 3.4304011 4.3363767 3.6518887 3.4935907 4.1573678 2.7551733 3.4030694 3.3415421 3.1161825 3.3834412 3.1680235 3.0970298 3.0953689 3.1604888 3.7513845 4.1441836 3.1082425 3.6186386 3.5008319 2.7181438 3.5407937 2.7148305 3.5450526 3.3467531 2.4334580 2.4411165 2.9569212 3.2048114 2.9407536 3.8188283 1.9751188 2.1026444 2.5831027 2.5520955 2.9621188 2.9298400 4.3118998 3.0974536 3.7908696 2.6183893 3.4330811 3.4563230 2.9791978 5.0080533 3.1413549 5.1310951 2.6430246 4.1648025 2.5932643 2.7561573 4.1787316 3.1274358 4.1129939 3.6296451 4.5325172 2.5194330 6.4081998 2.1918314 9.0000000 6.0407426 5.8204017 4.0114643 9.0000000 4.4733397 3.1001122 4.8344523 3.0271201 4.7789634 2.7545656 3.6135758 3.6935627 2.6894140 2.5917291 2.7411972 2.8372094 4.2346525 3.2021649 3.4476865 3.6570044 2.6322998 3.4625387 3.5720400 2.6569414 4.6523289 4.0408393 4.4997575 3.1048793 4.2238579 3.6845208 3.1554929 3.5625397 3.4189707 3.9528875 3.4682890 4.2931854 4.1243705 2.4726208 4.5074760 3.1028104 4.1766593 3.6518381 3.1916712 3.3087128 3.5240436 4.5509303 4.2884738 3.2198250 3.7881419 4.4779439 4.4638031 2.8390086 4.1973597 4.6143278 3.3076246 3.6063567 3.7230238 3.6295560 4.0359498 3.7273774 3.8676213 3.2159149 2.9235441 9.0000000 3.0581826 2.1506872 3.4291729 4.1420485 4.7343334 3.8462680 4.8002793 3.4500748 4.8831406 5.1169538 3.9058412 3.4808460 4.3892697 6.0173529 2.7754060 0.7461961 9.0000000 0.4672535 3.6161596 2.7702054 9.0000000 9.0000000 4.9822815 2.4704377 4.6394528 5.2053144 9.0000000 2.4271840 4.8328812 3.9369855 3.1445016 9.0000000 3.1846031 3.3308486 3.0228805 3.4164000 3.3350854 3.4166385 3.5595268 3.3307524 3.6844273 4.3196061 3.5420578 3.2570120 3.8696616 2.9269903 3.6694254 3.7223966 3.0523914 3.4101788 3.6389729 2.8416311 4.0694390 3.4183271 2.7073901 3.1697409 3.5901853 3.1330572 2.9307861 3.8625132 3.6773098 3.4867157 3.3508612 3.5697827 2.8501208 2.8554768 3.4373837 3.1325150 3.7131651 3.1059151 4.0178989 3.1963656 2.8917422 2.9755427 3.0275628 3.0277221 3.5538919 2.7736687 3.4801947 3.8938343 3.9011717 2.3897987 4.2643844 9.0000000 6.0700981 3.3384981 9.0000000 2.5862515 3.7269626 9.0000000 3.4880807 8.9945231 3.3308459 3.7015294 3.4577476 4.0136770 3.4029041 3.2158297 2.9873217 3.5394368 2.8670401 3.2722357 3.7528567 3.2812231 4.3894627 3.1395282 3.3029705 3.5673009 3.3845846 3.4089054 3.1076731 3.3087353 3.8051163 3.0191525 4.3119994 3.7120730 3.3229065 3.5590234 3.8721878 3.8207782 3.6753374 3.6115759 3.4561664 3.3221030 3.3668952 3.5934023 2.9981933 3.4597169 3.0805634 3.3945841 3.2168853 3.1547030 2.7385219 4.3778996 4.2519325 3.9757103 3.5165922 3.0894800 3.3532003 2.8056598 3.5883757 3.9091387 2.9361039 3.7990702 3.5536945 3.2391960 2.4737860 2.6942907 3.3522859 3.3298705 2.2785162 3.1577475 2.5859250 2.7547315 2.7188060 3.4824118 2.5181223 3.1880301 2.9641205 3.4959833 2.5287703 3.0497018 4.0641822 3.1974965 2.7739838 2.7629725 2.6992338 3.6798703 3.0516022 2.8164208 3.9320471 4.8378064 3.2710904 2.7061483 3.7172695 3.3346718 3.2936387 3.4447080 3.6288789 1.5857269 2.3216717 3.8101758 3.2107997 3.0742648 3.2644494 3.9492337 2.7620127 2.5403580 3.2212361 3.7039093 3.0121988 3.1249204 2.5226969 3.0272958 3.8547853 3.8443226 3.5155145 2.8604111 4.1367022 3.5842909 4.7564458 4.0971043 3.7269518 3.6454218 3.9628569 3.6820997 3.1642570 3.4004619 3.0023167 4.5000241 3.0294777 4.0136066 4.2571979 3.7794694 3.0460495 3.8221925 5.1546485 2.8075202 6.0299442 4.1514216 0.8127222 3.9906225 4.4596128 3.5102814 3.7747411 4.3550441 3.4168755 3.5808456 4.9791873 3.7707217 3.8561256 3.7926943 3.6693012 4.4731674 5.0917233 3.1157696 2.2328860 4.3643880 3.7034043 3.2673869 3.8073059 6.0516608 2.5435034 2.6209437 3.0320836 3.6427679 4.6971249 4.3066933 9.0000000 4.0896556 3.7061062 4.1656176 9.0000000 4.0684557 2.9405430 9.0000000 1.0472465 3.4168557 3.0478948 2.2107956 3.1437081 2.9415017 3.7091391 7.0485271 3.0634263 3.8326303 6.3528377 3.3487424 2.8443155 2.8232986 3.9417444 3.2927308 3.8818002 3.4808225 5.0706816 4.8549196 4.2186875 4.9790242 4.0839396 3.5343864 3.5241216 3.7169196 3.7771546 4.1675765 3.0453419 4.4365932 4.0201252 3.6765557 3.6168918 3.4408245 3.4005235 3.4478561 4.0341985 3.4567029 4.3819490 3.2431909 3.8231316 4.1872240 4.2039759 4.3246562 3.3343884 3.5040978 3.7347450 4.6065033 3.4897428 3.4459695 3.4206473 3.0816243 3.7684861 4.7635463 4.4132871 2.7601076 3.9100274 2.6046009 5.9377385 2.6477367 4.5035529 5.1749555 5.0180517 4.5722488 4.8473961 5.4680322 4.5014819 5.0309788 5.1040044 3.7491208 5.2257951 5.4772853 4.4518846 5.1700338 4.6541102 6.0320245 5.6072841 5.8900589 5.2355765 2.9176650 4.7665487 5.6139401 4.8158647 5.1676866 5.0330428 4.9529982 5.7940478 5.4728190 6.4516583 3.7157194 4.0135280 4.8660190 6.7687752 5.1354825 3.1901600 3.5303364 6.4917189 5.7790544 5.1629587 9.0000000 3.6801014 3.5575059 2.5514442 3.6442243 8.9999987 6.7006091 3.9187190 4.0456677 3.5033285 4.7933635 3.6455197 3.7494573 4.1817760 3.3901555 3.3898824 3.1627752 3.7284848 3.6872954 4.1629084 3.8545724 3.7717749 4.2258474 3.7216814 3.4774919 3.5274114 4.1198683 3.3669264 4.0171685 4.2070129 3.4905022 3.4789541 3.9303271 3.2428211 3.4787313 4.0229676 4.0336520 3.5840592 2.9267491 3.9102402 4.0103516 4.0257135 3.4659804 3.3161491 3.5790336 3.8953485 3.3730848 3.3848222 4.7475158 3.8927235 3.3354294 3.2830961 4.6181892 3.7060394 3.4922112 3.2801730 3.6217707 3.2259707 3.5719246 2.7713357 1.7634437 4.2127372 9.0000000 9.0000000 2.4329464 2.3943699 2.6676320 2.2817188 2.0540540 2.4901849 2.6169645 2.4992340 2.2380433 2.3502319 2.4939648 2.1665873 2.3929748 2.3058172 1.8601473 2.0648644 2.0131733 2.7965278 2.5449485 2.2862612 2.8940082 1.9275648 2.4301852 3.2450915 2.3599086 2.5312304 2.3950036 3.3959601 2.6798841 2.4081063 1.4857314 2.0783452 2.4065046 2.3064460 2.3524871 2.0021185 2.5945884 2.1379247 2.7627078 2.5359935 2.0448479 2.5413421 1.8229997 2.4899741 2.8667947 2.2659324 1.9168271 3.0525415 1.6415003 2.2634630 2.6320556 2.9450587 2.0266773 1.8861364 2.1587335 2.7984155 2.7641410 2.6956072 1.9932344 4.0111434 2.3117529 2.4416888 2.6435622 2.3187911 1.9732563 2.2813870 1.9765512 2.2012632 2.0084768 2.2266616 2.2640083 1.9914160 2.1956805 2.5250112 2.4316429 2.2069678 1.8992383 2.5208853 2.0684269 2.3642796 2.6579254 2.8697452 3.1007853 3.0265412 3.0134122 2.8657766 2.7161902 2.9676124 2.7977179 2.0538826 3.3245096 2.3975709 3.5884320 3.1285654 2.8885145 2.3521494 3.2974114 2.8112153 2.9610018 3.6933772 2.2521401 2.8625519 2.7846169 4.1076980 2.6346331 2.9143503 3.0512498 3.2076266 1.4542177 4.0767768 3.2932533 4.5830979 4.0221374 2.1817202 3.0272224 3.2679604 9.0000000 4.2769521 3.4893928 4.5720815 2.8841568 2.2732595 2.2575985 2.2732595 5.4629804 5.0701046 6.4938286 4.3581699 4.6851200 4.7978768 4.5761540 6.4433211 4.0922323 7.1778577 4.3414704 4.9802190 3.4378986 5.4225603 4.9326071 3.1118868 3.2808591 4.1565445 4.6791313 5.7605128 4.5664746 2.5633773 2.2732595 2.1817202 2.2732595 3.3454718 5.5007768 4.6771060 4.3610725 5.2725794 2.2732595 2.2732595 2.2732595 9.0000000 3.3855248 2.2732595 6.7457684 8.9999989 7.7856713 2.5409947 4.0237234 4.1961733 3.1244258 3.2868216 2.9285940 3.7487910 2.3246617 4.6996646 2.4811140 3.0921954 3.0170652 2.7150060 2.4759553 3.1720452 2.9452929 3.1396166 3.0242115 4.1785368 2.6329943 2.6120202 3.1340421 2.7554340 4.0621192 3.0366579 2.8854181 2.6179780 3.2521031 2.5400537 3.6514781 3.1842851 3.7771366 3.7642200 2.6630783 3.6300377 3.0847372 2.6584301 3.8384943 4.8347525 4.0350012 3.3381441 3.2154823 5.4810969 4.0276876 2.6369651 6.0529245 3.5524710 3.2953557 8.9999981 9.0000000 3.8990842 3.2827335 3.1913293 3.6975724 2.8250378 2.6962374 2.7304528 9.0000000 7.2867429 3.9033553 4.0991534 3.4910357 3.7846474 3.8647104 4.1901367 5.0066714 3.9757246 3.5256941 3.2918636 2.7072714 3.4508962 4.0214704 2.8425811 3.7762571 2.7249718 4.0408379 3.7009976 4.2620952 3.1297559 2.5646183 3.2954637 2.9674855 2.7606934 2.9218044 2.8176078 2.6592807 3.7786838 2.6668402 2.5055780 2.8061743 2.2717398 3.7844996 2.4587919 3.1661526 3.5242307 2.9251247 4.8562813 6.0092841 5.5443117 2.9621554 3.5471362 5.1712878 3.4112958 3.4853665 3.4192107 3.4536619 9.0000000 5.9222843 1.1807394 3.2552671 3.8463391 3.4503659 3.4099983 3.6279165 3.7881350 3.9095395 3.1575124 3.4400110 3.9120938 3.4028351 3.4791295 3.6205478 3.7135900 3.1789173 4.3618978 3.4874776 4.0476762 3.4812949 3.4585275 4.5641360 3.3174411 4.1143513 3.5867242 3.8433489 4.1422295 3.9575091 3.8639201 2.0074372 2.8059315 2.8975369 2.3831636 2.1991471 5.1282084 5.1282084 5.2999688 5.2999688 5.4278404 5.2999688 4.8823465 4.8636346 6.3453463 4.4954100 6.3886972 6.2236422 6.2236422 6.3886972 8.1438053 6.7545956 6.7078144 5.3776698 5.3776698 6.2143402 6.2143402 6.5146386 8.9999986 2.5815965 2.5815965 5.7995853 5.9001172 4.3108247 4.3108247 5.7775889 5.7775889 3.7986549 3.7986549 5.7693801 7.1646611 3.0256323 
GONPAC016761_KOG0290                                                                                                                                   2.9016634 2.4073537 3.9744617 2.3987008 2.6322689 3.0317005 3.2057058 2.7859335 2.6904014 3.1745436 3.1707355 2.4365705 3.8130981 2.6445838 3.2512784 2.7024600 2.7159143 4.0542562 2.6563023 3.1199972 2.3538345 2.2498285 3.0675287 2.9895969 2.9764656 3.2005449 4.5321277 3.9199116 2.6615873 3.7904458 3.4425576 2.0766717 3.3434596 3.8172240 2.4161592 2.5842881 2.1554854 2.5042098 4.9861657 2.8901121 3.1239143 4.0702915 2.0738239 3.8293876 1.8336446 1.8865501 3.1226895 2.7799766 3.3773157 3.2097587 3.4139403 2.9491758 2.4746265 1.9949546 2.6360609 3.4640805 2.4973444 2.7164231 3.9678545 3.7602383 2.2423810 3.1353901 2.8357743 3.0593826 3.1242612 2.4792031 2.9464582 2.2631131 2.7364112 3.4641593 2.4295903 2.2880831 3.1321356 2.8869593 2.4509768 3.2228147 2.3275134 3.0962295 3.5551147 2.5133188 3.1878908 3.3583682 2.2861593 3.1671396 2.3949547 2.6446893 4.5239777 3.5850371 2.9360387 3.1912687 3.7085146 1.8256200 1.8490297 2.0361562 1.6926305 1.8101782 2.0147383 1.7017832 2.2244484 2.0043668 2.0160999 2.2945382 2.1418367 1.7828946 1.7905897 1.8827805 2.2961170 1.6464683 1.6367015 1.7699676 2.3353478 2.1705958 1.8302461 2.4215735 3.0891026 2.0746524 2.4940127 1.7221540 2.1400868 1.4672227 2.4584862 2.0950689 1.4022066 2.0266771 2.1385891 1.5177217 2.5486815 2.5951041 2.9576164 2.2196556 2.4735447 2.6169615 2.6243951 2.3495075 2.6204170 2.3816623 2.7660647 3.0346225 4.0711844 3.1866760 3.0171939 3.1898758 4.0232081 4.2754326 3.0351417 2.0838639 2.5223853 3.3312009 3.0063139 4.0246388 2.7811309 3.2835766 2.8000750 3.4680533 3.3390291 4.1501382 2.7751992 3.0257829 4.1215177 2.3042729 3.7851646 3.5737752 2.9960254 2.9276662 2.8555743 3.2519171 3.0077788 2.4448407 3.0964852 2.6787317 3.1147316 3.0386000 2.1766879 3.2438831 2.4701653 3.4558353 2.9218665 2.7545270 2.7861031 3.6688855 2.5835558 2.5391980 2.7921859 2.9965765 2.9820433 2.9830218 2.9429393 2.6529366 2.5549815 2.3752379 2.5917674 2.9519969 3.2014729 2.4491860 2.5192281 2.2589857 2.8528239 2.6632827 3.0092813 2.9554813 2.6584720 2.6977751 2.5418457 2.7771319 3.2561796 3.1582928 2.5903435 2.4259947 2.4007355 3.6745124 2.6359326 2.3398193 2.8241520 2.0910071 3.2500432 2.8847998 3.2218515 2.8389051 1.8991605 3.5454066 2.7083772 2.1721889 3.5291446 2.6399699 3.1168954 2.3948479 3.3379515 4.1779825 2.9617562 3.6694873 4.4982294 2.8646591 2.1096642 2.4784798 2.9351119 2.7408025 2.6360046 3.0060941 1.9833334 2.5476011 2.9055673 2.5041744 2.2061447 3.3652242 2.6830847 2.3751837 2.7527405 2.9754694 2.3383361 2.6267592 2.9201410 2.3136612 2.9842164 2.5371376 2.5942982 2.6477862 3.3065341 2.5994018 3.6702840 2.7379714 3.4873835 2.3640335 3.7407286 1.9951571 3.3936750 2.1972639 3.3613573 3.4306836 4.1328459 2.7794594 5.0596796 4.8581978 4.3139798 4.6663676 4.4876013 4.9338817 5.0175180 4.9569295 2.8325323 3.3107409 4.9894566 4.7740465 4.6963195 5.2004384 3.6567554 3.3748373 3.2301588 2.9230110 3.5171697 5.6650715 3.7860136 4.0783053 5.0342592 3.4745688 5.0065588 4.9865882 3.0266830 6.0304148 4.4457500 3.5918127 5.1652534 4.1029891 4.6420797 5.3116949 5.4293172 8.9999989 9.0000000 3.2825890 6.6044551 9.0000000 4.3252592 9.0000000 3.4886312 2.6225577 8.9999982 3.8524227 6.2540713 8.9999985 3.2453775 4.8653423 5.8701661 5.2798732 5.9425486 4.3339267 6.0459146 5.0707578 4.9514303 5.6495734 5.9321396 5.0883006 9.0000000 5.9390972 5.0572087 7.4114088 4.7760827 5.4909254 6.8991119 5.3991194 7.9311254 9.0000000 7.1024280 4.9210830 7.5613899 5.0799802 7.1652124 4.0934974 9.0000000 7.5310067 6.1490419 5.8968765 5.1919520 5.0386506 7.8978459 3.2242635 5.7974553 5.9237367 5.7049103 4.8790039 5.1428983 3.1185953 2.7626154 2.3713497 2.7754837 2.8406499 2.6379841 2.7328695 2.4291956 3.4858389 2.8034548 2.9752581 2.6594260 3.3069375 2.8324069 3.0138211 3.1095390 2.6757118 2.5489527 3.8410661 2.9728402 2.6652192 3.0571365 2.9237562 2.7361724 2.7693571 2.9342168 2.8081931 2.9215485 2.6703726 2.8662651 3.2523279 2.7646095 3.0701120 2.8595574 2.3155148 2.4915302 2.8274586 2.9364023 3.2429022 3.2506666 3.7147740 2.8298843 3.0367734 3.4142318 3.2199098 2.8381786 3.4364807 2.8603734 3.0198125 1.9095160 3.1195619 3.5707983 3.0198125 3.7519128 4.5561557 2.5705394 4.3387464 4.2405096 2.2099547 3.7001463 3.0859025 2.7719508 2.5484380 2.7305075 3.0208826 2.7362821 3.0271854 2.9697924 3.2359561 3.0620840 9.0000000 3.4688031 2.9332477 2.8861840 3.9436415 2.7199984 2.7191808 3.0770315 2.0810833 3.5970677 5.1272302 5.1272302 3.2050841 3.7554910 2.7252986 3.8668015 3.0209729 2.3198237 4.0579243 3.9837516 4.7497003 3.7929507 3.2179383 3.5773929 4.1570091 3.1543306 3.9111697 3.7296697 3.1067912 4.2537139 3.0560839 2.9149361 2.9410327 2.9865376 3.0528834 3.3888587 2.1936863 2.4511540 3.2305925 3.2309194 6.4207450 3.0887071 3.6161181 3.5585886 3.3341980 3.5184714 4.0363287 2.8538319 2.7305517 2.9989591 3.1864860 3.8698576 3.4988671 2.6317188 2.7250857 4.1763363 3.0315013 2.6997904 3.2625178 3.0808777 3.0456675 2.8287762 2.7561584 3.3340338 2.6053583 3.0168574 3.8112870 2.7161439 2.9164761 3.7690825 2.9708086 3.0983614 5.2878758 2.1541129 4.2072209 2.7499769 3.0067481 5.2312546 4.1903659 2.5928597 4.0684614 4.5761943 3.0232467 3.7501006 2.2102202 2.5509081 2.8700024 4.7543658 2.9321575 3.8988494 4.1196088 4.3342692 2.8693406 3.1773529 2.7368021 4.5056950 4.5765773 4.4650657 3.9560450 3.1944799 3.7746406 3.9560450 1.5126743 1.7730616 1.8254679 2.0318341 1.6868758 1.5816199 2.1972239 1.7519304 1.8589997 1.6439701 2.0877526 1.6458489 1.8278975 2.1629377 1.8627577 1.8777130 1.8516608 1.7566116 1.9010914 1.5377509 2.1101423 1.8703872 2.0089703 1.9958184 2.1028094 2.0060162 1.9412713 2.2167718 2.0564798 1.5984506 1.8663224 2.0233318 1.8674215 2.0977641 1.7976374 1.7819244 1.8417750 2.5462427 2.8985252 4.4595110 2.7310249 3.0777464 9.0000000 6.8377011 2.2233922 2.8249898 0.0000000 2.0475907 5.9435299 3.9806990 3.9270750 3.8665495 3.6465410 3.6548427 3.2780861 4.4897072 5.4800649 4.1519367 3.6108664 4.1341233 4.4525960 3.5372864 3.7206304 3.5819686 4.5455480 5.0681832 5.8883017 4.5686764 3.2409673 2.8726269 4.8544972 5.1360103 3.7798541 5.0513461 5.3357055 4.3411064 3.8543113 4.4753975 4.0060284 4.8546790 3.5885587 4.2712622 3.6591353 3.5141591 2.9206112 2.7397605 5.5633601 2.8653178 2.7196759 3.1833269 3.7137756 3.2265699 2.4552699 2.9030504 3.0076501 2.9205463 4.7331594 4.5311083 2.7736171 3.5074123 3.7612316 3.1731797 4.5487578 3.5492595 3.8941099 4.6275991 4.3201755 3.5023017 3.2009591 3.3347549 3.5913363 3.5712854 4.6549132 4.3590352 4.0584726 4.9238703 3.2369779 4.6678792 3.4603857 4.9205768 4.5371969 4.0428249 3.4859199 3.6214873 5.2334406 4.0317961 5.0451092 4.8520130 4.0313054 3.2316513 2.7633396 5.3311041 5.7736988 4.3030244 4.1935087 4.1377476 3.7476118 3.5650325 3.8745543 3.5648350 3.5893407 3.2509036 4.3951731 4.2534870 3.5072493 3.1426012 2.9527911 4.6775784 3.5709409 3.1819812 3.1817127 4.2094992 3.1228424 3.9633143 3.0597052 3.2457519 3.1014524 2.9270291 3.6126778 4.2289116 3.2122280 3.4635025 3.2064786 4.8335104 3.0398085 4.7812763 3.3904118 4.7282065 3.2728093 3.2022102 2.6691023 3.5175297 4.4729903 4.3365931 4.0438882 2.9910178 3.3862754 3.4852288 3.5166411 3.1311781 4.2096204 3.0624923 2.2816549 2.5606212 2.3688179 2.5721418 3.8647863 3.0877760 2.7180809 2.4936291 3.2247129 3.3549714 3.6116827 3.1468599 3.0396413 3.3580743 2.7273947 3.1955908 3.4366286 2.8315157 2.5711011 4.7558976 3.6552376 3.3335244 3.1135256 2.1419874 3.2479580 2.8314724 2.6532214 4.4131511 3.0681917 2.8780067 3.8214868 3.2391070 3.3539193 2.9241065 3.4735706 2.8524138 5.0018140 2.6017869 2.9371393 2.9504400 2.3424641 4.2904990 1.9804181 2.2739120 2.1528703 2.3013634 3.3341423 2.7225135 2.5409622 2.0482499 3.3323956 2.3634612 2.5318080 2.2668895 2.2269227 2.9550193 2.2164545 2.4791664 2.5926068 4.5551450 3.2476786 3.7040508 6.0152260 4.9206314 5.0134877 3.3738902 4.0995532 3.6061479 3.6317631 2.7844231 3.3151118 5.6638604 5.5505173 2.4771080 2.1278415 2.2785243 2.4273597 2.4574302 3.2580820 2.7528054 2.2513081 2.4535147 2.5453044 2.5997506 2.6816807 2.6979485 2.1893569 1.8829385 2.3355988 2.2528493 2.5133714 2.4403031 3.1715215 2.0848445 2.0051499 2.2199360 1.9186144 3.9320910 2.3584440 2.0196856 2.3104172 2.1894071 3.7108710 1.7973690 2.6369180 1.8734725 2.4209964 2.4684854 2.2798920 2.6182135 2.4960742 2.2516783 2.6536444 2.3545401 2.7098865 3.2358056 2.3574230 1.7559832 2.7579388 2.2181788 2.4794224 4.9018494 9.0000000 5.2120360 2.7867465 8.3641072 2.5532618 5.4777570 2.7882769 2.5592502 3.3816662 3.2895651 3.1239117 3.7764242 3.6423288 2.7091435 2.6543916 4.0034226 3.3038607 2.3379165 8.9999985 4.4638393 4.7365964 2.5401623 1.7196928 2.6191295 2.7563445 5.2373558 6.6342224 4.7231480 1.5720827 2.0110950 4.1153136 2.5479945 4.1935087 4.5367649 2.5546889 3.5156257 2.4931148 3.5892453 4.1339026 3.1409483 1.8554450 4.5816087 1.4611481 2.2225007 2.5527724 3.1506045 3.1766425 2.9220784 3.0509805 2.7684701 3.6447110 2.2824533 3.3175655 2.7424890 3.5635843 2.2962666 3.4585430 2.9918091 3.0549775 2.8232397 3.3560239 3.1665180 3.5277476 2.9274321 2.9260482 2.6032989 3.1650926 4.0067406 3.5793609 2.9695735 2.9251865 3.0223621 2.9871029 2.9278185 3.2221993 2.7807348 2.6241594 3.2908644 4.7318702 2.5026613 3.3610223 3.5781383 3.4263630 2.7269000 3.4978493 2.5137758 4.1283620 6.1100781 3.1887591 3.1968890 3.8590385 2.7251446 2.7700490 2.6245633 4.5993379 3.8303446 4.3595496 3.7960004 3.1680473 2.8385359 3.3202426 3.4321888 2.8978950 3.1564347 4.2240877 2.4699642 4.4194443 4.9267423 2.1883556 4.0209323 3.1463023 3.3927154 3.3230692 3.0880907 2.6246690 3.3603661 5.4078764 3.8429742 2.8573870 2.7383968 2.7754515 0.8522432 3.5085427 2.9008494 3.2589613 2.8850669 3.5536008 3.9214701 3.6532118 3.5834456 4.1256016 3.5650440 4.1142113 2.5417711 3.2719146 3.0850483 3.2956346 3.4425467 2.9181868 3.0491506 2.7325647 3.0499509 3.3475935 3.7252460 3.2198903 2.7386559 5.9893802 3.7646885 3.5340034 3.2146395 3.0307558 3.8617794 3.3885533 2.8564916 2.4786101 2.8008990 3.2085102 4.0987893 4.7194706 3.7044663 2.9304071 3.0120815 3.7569417 2.7948733 2.7383534 3.3955335 2.8258804 3.4806619 4.1116717 4.7994058 2.9974580 2.8473513 2.6713753 4.6437590 2.9511407 3.2389692 5.6011057 3.0188133 3.0394537 3.0344188 3.5189238 3.0599729 1.9899349 3.1490908 2.7002952 4.3675522 2.0978531 4.8894990 3.4862943 3.7416177 2.9917004 3.4399223 2.6298742 4.2198808 2.8047165 2.8638493 2.8314466 3.2507148 1.9340529 3.3249665 3.1664945 3.1641779 2.4486081 2.4666137 2.9516980 3.5197607 4.3600030 2.6639957 2.6562812 3.2348604 4.9024357 3.3515255 2.7172073 3.0210616 2.7614563 2.3461346 3.7267647 4.0168712 2.8123668 2.8543513 3.0857437 4.7787314 5.4457325 3.9364738 4.2143869 3.5015159 3.6212686 4.5566568 5.3539718 4.5353872 4.5706707 3.3802472 4.7797556 4.0409383 4.1449674 4.0132280 3.3604631 4.5586502 3.4380512 3.6111506 3.7012655 4.5666152 4.4656505 3.4119851 3.9276919 3.7485802 4.7506379 3.6685232 4.9335200 3.8987142 3.7749111 2.9112907 3.3448444 3.6440943 4.2463561 4.8270089 4.1926844 3.4712241 3.8642842 4.5777957 5.3306963 3.1943447 4.0457001 3.2866930 4.6267374 3.1574918 3.1537800 4.2822327 3.9280759 3.3247730 3.2691594 3.2010244 3.5456235 3.7486713 3.2534468 3.9421690 9.0000000 3.7579660 3.4363060 3.5012902 2.9358186 2.9639728 3.0434641 3.3128043 3.3271258 3.3444620 3.6199699 3.1905053 3.1593675 3.6932681 5.0508204 2.8597733 4.2076575 2.6374703 3.2620275 5.1838281 4.4766789 3.4657030 3.7603843 2.9775955 4.8365692 2.9404350 2.9825068 4.4993573 4.5035276 3.2686863 4.0809434 2.4348107 5.9744411 3.8471179 3.4800508 3.1142212 3.1054805 3.6384238 3.3002508 3.7220423 2.8120943 3.6803935 4.0182120 2.6966444 2.9759547 3.0079239 3.5067238 2.8701347 3.7099959 3.0732218 3.7084240 2.3432162 2.4845246 3.3682831 3.7806877 5.7798388 2.8955170 2.7805657 6.9986143 3.0689438 2.7982469 3.3585059 5.1896837 3.1173011 3.3892751 2.2411100 2.1268846 4.2262391 3.4249018 2.6280305 3.0170298 0.9849275 3.5272061 0.8030569 2.0777690 3.9510846 2.7601957 5.6767001 3.1057500 3.0863198 3.2848112 3.4690956 2.8316964 0.9284024 7.2060446 4.3878127 5.3213217 6.2177081 3.4949914 9.0000000 5.6227865 7.5620528 2.2000301 4.6463550 6.2751863 3.5213886 9.0000000 6.9445727 8.9999986 3.9134263 9.0000000 9.0000000 9.0000000 3.7570520 3.8996798 3.0960140 3.8133245 8.9999981 8.9999988 4.4656874 8.0789355 2.1589567 4.4112433 8.9999984 6.5921554 5.5836476 2.5430219 3.5109384 2.8142276 2.4987943 2.4876465 2.8195393 3.4548116 3.5148336 3.1640565 2.8220745 2.6061921 3.2383408 2.2922703 3.2734560 1.9987714 3.0037230 2.3368811 2.9916432 3.0970305 2.8397179 2.5729112 2.8616961 2.4674686 3.0465678 3.7912096 3.0438903 2.6472654 3.1103080 2.4426332 2.6258529 2.8014682 3.3570688 4.1548984 2.8536897 2.5787529 4.0713553 2.9270270 4.2330207 4.4019706 2.8112940 2.6410707 3.1116336 3.3724995 2.4627928 3.1823370 3.7927774 6.3272822 3.9773478 2.4972770 5.0946389 4.0554104 4.6374522 2.5559664 2.9671106 3.9967721 3.3637635 5.1534582 3.1405475 4.0761660 4.3427423 4.4090051 3.3271870 5.0697008 3.8039506 4.1332380 3.7910305 5.4199235 4.5568569 3.8995366 3.8559612 5.1423631 4.5734044 4.6750225 3.4759854 4.9366399 4.8302528 4.2517612 6.9088494 4.7935239 5.5222927 3.6059780 4.1067581 6.4362837 5.0407617 4.8326812 5.1851858 4.2642258 3.6647752 4.1895082 3.7384330 4.9857187 4.2734914 5.2119990 3.2669323 5.0472900 4.5471228 4.2805407 6.1486852 7.3574616 4.3357010 4.1007742 4.7216227 5.3920981 2.6115268 5.3833904 4.5206169 3.4875903 3.7470700 4.3301939 4.7294298 3.2345026 2.1166863 4.0649198 7.6023022 4.4562323 4.4816650 3.4498590 5.4278021 5.6125869 3.7579287 4.0718835 4.2014174 4.7594186 6.0013597 4.2423800 4.2584514 3.5946125 3.7101716 7.8106846 4.1890459 3.3466693 4.9244391 4.4591955 3.2989805 4.4345359 3.8609975 3.5649138 9.0000000 6.6723306 7.5700380 4.1731364 3.5883107 7.4128737 3.7817474 9.0000000 3.8967254 4.6165298 9.0000000 3.4351071 4.9671157 4.9195483 3.7428455 3.3404235 3.2640160 9.0000000 3.1211646 9.0000000 9.0000000 3.7483256 4.1864046 4.0097995 4.3005200 5.2971554 3.0534830 4.0909620 2.6633888 2.7327224 2.7912713 2.6038095 2.5277117 2.7928576 2.9920056 2.8066084 2.3913146 3.7808091 3.2577202 3.1491436 3.6765573 3.0064599 3.0795819 3.0625838 3.2912592 2.5410470 2.8600346 2.7006919 2.7887780 3.2755480 2.9998940 2.9451119 2.8772551 3.1468730 2.8484657 2.6513674 3.0598850 2.3755308 3.1953944 2.1498583 3.5473152 2.3290089 2.5844309 2.5892666 2.4028003 2.3789217 3.3247492 2.7467409 2.3762115 2.6268607 3.0570338 2.3826448 3.1034775 3.4140347 4.1601983 3.6442604 4.0453000 2.2884513 2.7097141 2.1167020 2.6663554 4.7658590 2.3510586 2.6309997 2.1812239 4.1599492 1.2276196 2.8927842 3.2966103 3.7936141 4.3892819 3.6728077 2.9521295 3.5837762 4.0205557 3.9588461 5.5566222 3.7386930 3.7067436 3.9158053 3.3686216 3.3266769 4.3176457 3.9325787 3.7536814 3.1847425 4.3362256 3.3930087 2.6723920 4.0111252 4.2884917 3.6807113 4.5946753 2.9799976 2.7339130 2.6415856 2.7124236 2.9889904 2.8943694 2.2119465 3.0555663 2.7512975 2.1047402 2.5989117 2.8600048 2.4504928 2.2421911 2.7429873 2.0954198 2.8343659 2.0953389 3.0192449 3.0617351 4.5194953 3.9262219 3.3303086 2.5407304 2.7919572 3.8560132 4.6850584 1.9663093 2.4390904 3.3364926 5.3977046 3.0944681 3.2719345 3.0200445 2.9100700 3.4442854 3.4816239 4.5048642 3.0471709 4.3686863 5.2555159 3.5901703 3.8390541 4.9140216 4.4392677 3.5094176 3.7036755 9.0000000 3.9601160 3.3144932 4.4703999 2.8897308 4.5120394 3.3118787 4.1179760 3.8010989 3.6295082 6.8664687 3.0500710 3.9425722 4.3287460 5.1667615 6.1100781 9.0000000 9.0000000 0.8201901 4.8783004 2.9934776 5.5687127 2.5737844 9.0000000 2.9252699 3.9682906 3.4375582 5.5363924 9.0000000 5.0341456 3.2951643 4.5209458 2.8910477 3.6477797 4.8143945 4.1435077 3.6637609 4.2831120 4.2082539 3.9581478 3.4234518 3.6732147 3.7293924 4.3086611 3.2638629 4.7846063 4.1473854 4.1860309 4.4309332 4.5955867 3.4385902 4.3100717 3.9123632 4.5959119 5.2542533 3.3698955 2.9582682 5.0261586 4.3319767 4.3954331 5.0568996 4.7034156 3.5986371 3.8052437 3.4284861 3.6038589 3.3770092 4.3962569 3.7961261 3.7234099 3.1243609 4.3505081 3.4044986 2.9888085 3.2742415 3.9323264 3.9009660 5.5689684 2.3385350 3.5078722 4.5820177 6.6112019 5.2730678 2.9173804 9.0000000 3.4266601 3.8858725 9.0000000 3.4066900 9.0000000 2.5013647 4.9892722 9.0000000 2.2468148 3.0166404 2.8165302 2.7863565 3.1614958 2.8196572 2.4250971 2.6527013 2.6688037 2.7840995 2.9191060 2.6927824 2.9813396 3.1186827 2.3303315 3.3725038 2.6755856 3.0691317 2.0202784 2.7477614 2.5022806 2.5556283 3.0590845 2.9172816 2.6091207 2.1947595 3.0036449 2.5764353 2.9800868 2.9987941 2.7919283 3.5813427 3.1913546 2.6913598 3.2459661 2.9022480 2.9208385 2.8430312 2.6860554 2.4125055 3.0079999 3.3190903 2.6694607 2.4469549 2.6531664 2.6586285 3.0308553 2.8692450 3.3832440 3.0453480 3.3857849 2.3744326 3.5200221 3.0199993 3.2085242 3.4155001 3.3075691 2.9280697 2.9398996 2.7606046 2.8382516 3.5288033 3.5108416 3.0905914 3.3367104 3.5307621 3.1967935 3.0838798 2.9197858 3.5516123 3.5988809 3.4075694 2.0713642 3.5573719 3.0724566 4.5575478 2.7233079 3.1803185 2.2768642 2.7837604 3.1630104 2.7154201 2.9339598 3.5168275 2.8939566 4.6284175 2.9585522 3.1434624 2.9043153 2.8191798 3.6922042 3.3651549 4.0489004 3.5285394 3.3870968 2.7071730 3.1562488 4.3803138 3.1933876 3.7732550 4.2490496 3.3429462 3.3519578 3.4185673 3.4017915 2.8242552 3.2136199 3.1104997 4.6050640 3.6531549 3.2690429 5.7532885 3.9130346 3.7416486 2.6891510 5.2937210 3.1204197 3.0443979 3.1513146 4.1490546 5.8442081 3.6286985 4.7217146 3.1754063 2.6571550 2.9348373 3.9152574 4.4607378 2.0052333 3.9111144 4.2179033 4.1892514 2.5734620 3.8292806 2.6401622 4.9449428 4.6068277 2.9941825 3.5425017 3.6347355 3.3637374 3.0023135 3.3047904 2.8374103 3.0082015 3.4285981 4.0457316 3.7366629 5.2249278 3.3911746 2.7772605 3.9923943 2.8974282 8.2004016 4.8840813 9.0000000 9.0000000 4.4796991 3.9233659 5.4218506 2.4304431 2.7416070 3.0423849 5.2886057 2.1276432 3.8955076 3.9655665 3.3338823 3.0722968 4.6937296 9.0000000 4.0654433 5.0938101 3.0719201 4.5300731 2.7625235 2.9047906 2.9692443 6.7417242 4.8214695 5.3732554 2.6145169 5.7022239 4.9189290 2.8508202 3.3263773 2.3528827 3.6774771 2.7980190 2.6505401 2.3106232 2.6605787 2.8514415 3.0169479 3.0038486 2.7970730 2.3480076 3.2676239 2.9026617 2.9362749 3.0947671 2.9482715 2.9703333 2.9724778 4.4066383 3.0564011 3.4352272 3.8452641 2.3790555 2.8305219 3.4346095 3.1994772 2.5195858 2.4088975 3.5047483 3.1811951 3.1113036 3.3816982 3.3744101 4.0347022 2.0717343 4.0931182 3.1113542 3.8693855 2.5018962 3.3517797 3.0963636 3.3027736 2.9124329 3.4045455 2.8664482 3.3072821 2.8639715 2.6617425 2.9966568 3.0371103 3.2191886 3.4370350 2.9434992 3.6293214 2.8726709 3.4013362 3.0678164 2.3012916 3.2204351 3.4230006 3.2899317 3.2958292 3.3039372 3.7624015 2.9952907 4.2259316 3.0894167 2.9508131 3.2201075 3.2818906 5.4796559 3.2103557 2.8100016 3.6885562 4.3083388 4.0525313 3.1565562 4.0719759 2.7492530 3.7041686 3.0363677 3.3389617 3.2726050 4.3497801 3.1542196 3.0360744 2.8907523 2.9688449 3.1875117 2.6845104 2.7828712 3.1041051 2.9762351 2.5682151 2.5304490 2.3091110 2.7551382 2.3726085 2.1089075 2.6422037 2.4553178 3.0488824 3.2907526 3.1091615 2.7881346 2.5724405 2.6502624 2.2307285 2.4567044 2.9103974 3.1080555 3.6210862 3.3418985 2.3177181 3.8306763 2.2659860 2.4918209 2.2053693 3.1487132 3.0056451 2.9276145 3.4600720 2.7048731 2.2219385 2.5810385 3.3022529 2.7415200 3.2740311 3.1208500 2.7977876 3.2082116 2.5305716 3.4849308 1.9489254 3.2788973 2.3521923 9.0000000 2.3397377 2.9092007 8.8187467 4.5072511 3.4143667 2.6993988 3.3757443 3.8847823 3.4718620 2.9876425 3.3452484 3.6032233 3.4746861 4.0654497 2.5539049 2.6624479 3.7794947 3.1206053 2.6199939 2.6274870 2.3793309 3.8651710 3.2584116 3.2224318 2.2502029 6.6819107 3.4718222 2.9301422 3.4041596 3.1832732 2.7439080 2.9596335 3.9059167 2.6369395 2.7187847 2.6272515 3.3588778 3.3838540 2.9663537 2.7047080 2.9968840 3.0107863 3.9699159 3.2486895 2.7022583 2.7291450 2.5565158 3.8429989 3.3209059 1.7402813 2.9529577 2.9159314 2.0372051 2.0689987 4.1834708 5.0969657 1.6956980 2.2426976 2.2885326 3.1272719 2.8290715 4.8987592 2.1660379 5.4752670 3.5973995 2.5656410 2.6932415 2.8598065 2.3522839 3.0881444 2.5095650 3.3538837 2.1044707 2.2057498 1.7335213 1.9968999 2.0742683 3.4153074 2.0171982 2.2697528 2.4736100 2.0118474 2.7083629 2.3497003 3.1562188 3.0960328 2.9855516 2.6089310 3.0373106 2.9539715 3.1312837 2.4184114 3.1285026 2.5445411 2.8264173 2.7820312 2.7578429 3.4170534 2.4983974 3.5241112 2.9922823 2.5466404 3.4361859 2.1203563 3.4543786 2.6975734 2.9800644 4.2756142 4.8637275 3.5262059 3.5212274 3.2970801 3.8145847 3.0238733 3.3344658 3.0705568 3.6708077 4.7011187 3.0729293 3.5972524 5.3807542 9.0000000 2.7281485 2.4753068 2.5243618 9.0000000 2.4286526 3.5008678 4.4273036 4.1929368 9.0000000 3.5376153 3.2216158 3.7842156 2.9314687 3.7061093 4.0546355 5.9379578 4.0525238 5.3239650 3.8197768 4.3692811 5.0780085 3.2694479 3.4881672 3.9809836 4.3394654 5.4245060 3.7168084 5.8667059 8.3268460 9.0000000 8.9999985 3.5693911 3.7126220 3.0173307 4.7077442 4.2379007 9.0000000 9.0000000 8.9999989 9.0000000 5.4624509 3.0086846 3.7581922 5.0103641 4.6593444 9.0000000 3.7105850 5.9030364 3.8956386 4.0555190 3.5955727 3.3699365 3.5101051 4.6175510 3.7278926 5.0736669 4.4794965 3.9407335 4.2323293 4.3060163 3.8667081 5.8150120 4.6792395 4.0102032 4.4529352 4.7775437 4.0112086 4.8576866 6.7932296 3.1947008 4.7609423 5.5183411 4.9481185 4.4106354 4.8078535 2.3310658 3.8077108 3.5985302 4.6214413 3.1379302 9.0000000 4.0864475 5.4597867 4.4851072 4.5654221 4.0168185 3.3035411 3.8706747 4.9823638 3.9707669 3.4800464 4.8874216 4.1200304 7.4170044 9.0000000 3.9480624 4.2686461 3.7923860 5.2568649 2.7143557 9.0000000 9.0000000 2.4393014 1.1892172 2.5929658 2.5935105 2.5602013 2.5078448 2.9736795 2.8024902 2.7526471 3.2729438 2.3101247 2.8036876 2.6555052 2.6536935 3.1502558 2.4390577 3.3688076 2.1370655 4.3348715 3.2224894 2.5741146 3.1872297 1.7639440 3.5260657 2.8859068 5.2316639 2.7208616 3.5676461 2.8315336 2.9115949 3.5519314 3.4274189 2.7002821 2.2984425 3.8111855 2.7947650 3.7410308 3.7047920 2.7571317 4.3677604 4.5479074 4.8972631 3.2206564 3.8544169 5.6808556 3.0302010 2.7858441 4.9937027 5.5918259 8.9999983 3.2036504 2.0760446 2.9166877 3.3871840 3.3423074 2.5765686 2.8172763 2.6521319 3.1816172 2.2339156 2.6532941 2.8406800 2.8564263 3.3910928 2.7178935 2.9614596 2.4749756 3.2837699 3.3366058 3.2163650 3.0713258 2.9598390 3.5894508 2.8766549 2.9358670 2.4814917 2.9860003 3.2426436 3.2829506 2.8914377 3.9728848 2.5373385 3.0682723 2.0574047 4.2959395 3.7809863 3.7809863 4.0942042 4.0942042 4.1245356 4.0942042 3.8613663 3.5629790 2.9121795 4.0113753 3.5813789 4.0216172 4.0216172 3.7219115 3.8973187 4.1007477 4.2230493 3.6451776 3.6451776 3.6450905 3.6450905 3.2882988 3.9579285 2.0825138 2.0825138 3.4120996 3.4379851 3.0741705 3.0741705 5.7827390 5.7827390 2.4252309 2.4252309 3.5286227 4.0759443 2.4885105 
COLSPE026853_KOG0290                                                                                                                                   3.4640848 4.0437190 4.7006963 3.4554555 3.7753762 3.4355351 4.5005465 3.7484173 2.6135497 4.0013849 2.3095256 4.4466111 2.7464898 3.3907357 4.7200379 4.3363471 4.5141757 3.5992027 3.1061484 3.4149214 3.5951028 3.5738146 4.4029461 4.5642300 4.2208266 3.6644850 4.6041154 3.1830999 2.9492892 4.4489386 3.6382811 2.6062312 4.6583899 4.5374681 2.7954717 3.0626237 6.4248148 4.2416605 3.1412690 4.5564255 4.7328317 3.8876467 2.8418659 3.6851073 2.9658974 3.2526858 3.7119259 3.5098267 2.9596702 2.9823529 4.9662760 3.4681367 3.1897459 2.5024833 3.4962719 3.8463662 3.3393232 3.0004378 4.8123021 3.4791182 2.7431239 4.2217357 5.8670402 3.7157855 3.2471239 2.6556996 3.0135647 3.8100070 2.9877695 2.5168686 2.3491881 3.6795544 4.0665401 2.9591597 2.9139874 3.3033387 2.5350763 4.1337055 3.7894261 3.5543016 3.8626866 2.8947020 3.2168033 5.0970309 2.5513592 3.4567441 4.8140621 2.9009823 2.7415346 4.4151315 2.9369066 2.6932486 3.0031917 3.0483964 2.9341717 2.7923625 2.5077131 3.1069883 2.8402648 2.9581894 2.8658353 3.0461512 2.6015157 2.5974224 2.9300841 2.6119113 2.9399631 2.3609656 2.7864721 2.8316801 2.8684628 2.6795047 3.1247259 2.9071828 3.6697618 2.6368524 2.9003875 2.3383354 3.1571475 2.1936174 2.9618635 2.9753713 2.3194133 2.6490648 2.7008495 2.7336763 2.6423315 2.8648484 3.0688635 3.0129797 2.6605099 2.8557731 3.0453834 3.3181110 2.2430591 2.5441100 2.4615953 2.6377426 3.0564666 2.8983967 4.0269035 3.3657981 3.4418174 3.9856561 3.3506951 2.3424675 2.7567562 4.3347332 2.5680491 3.8378824 3.1573844 2.7148545 2.8476586 2.7784186 3.8862444 3.2695804 3.0828897 2.8047586 3.7246811 2.7254921 2.9689810 3.3594154 2.7307605 2.8558697 3.7072368 2.7895952 3.4456954 3.2305162 3.5062597 3.2953123 3.6121467 2.6571079 2.3670420 3.4280209 2.6746294 4.1490304 2.7567369 3.4380385 3.7040184 3.7996364 3.4901323 3.2039997 3.0565504 3.5891551 3.0900858 3.8091967 3.3601513 3.1825664 3.6965584 2.9029639 3.0824084 3.2547723 4.2411591 3.6401292 3.1461882 2.8258024 3.0070507 3.7954420 3.4624052 3.2900339 3.5444401 3.1648255 3.7091871 3.5339739 3.1309680 3.4591605 3.1280202 3.5247326 3.8001008 3.8124132 2.8907745 3.1182269 2.5550582 3.5458477 3.7794126 3.1680177 2.8780147 3.0965615 2.5752955 4.7179976 2.8597098 3.4635730 4.2289565 2.7385283 3.4344964 2.9190347 4.5545208 4.8156381 2.7661153 3.4979459 3.6107720 2.7083847 3.0305301 3.4213705 2.7997741 3.1671334 2.8701323 2.8310600 2.9547198 3.0807062 2.7126754 2.1831903 2.8072549 4.3976331 2.9666337 2.4064713 2.8196803 2.7284426 3.2884446 3.3093330 2.8067781 3.4396099 2.7691166 2.8755265 3.7405615 2.9910534 3.8598751 3.1473352 4.9920632 2.4646912 3.2514991 3.2809701 4.1862030 1.9906503 3.9817013 2.6927799 3.1260760 3.4190189 3.3490465 3.2935454 4.2465727 3.6202811 2.8946397 3.4130116 3.5912306 3.9798958 4.4508607 2.5676749 3.4628308 3.9762709 3.2127509 3.8493661 3.1754613 3.1217412 3.9909013 3.1834264 3.7515652 4.6140546 3.4999863 3.6929922 2.8235279 3.8272530 4.6563515 3.3982508 4.4635367 3.9284998 3.2287065 3.9069418 3.4127922 4.6563501 3.8301612 4.0291259 4.1834282 5.4719293 5.4450021 4.9217250 5.1317086 3.1342069 3.8932703 7.6856493 5.2155517 5.6627993 3.0924170 5.0783463 5.3019257 5.1840174 7.4817129 7.7913114 4.7503423 5.6845384 6.9176731 4.9613890 4.2021415 4.6922492 7.5079700 4.9789482 5.0564732 4.6229947 5.3731284 5.8396064 3.3066659 6.9494422 6.4622910 5.7117004 6.4093041 4.6396117 4.3234998 4.8453355 8.0567204 7.0126493 6.6158262 4.8633138 7.5981683 5.0086957 5.2779947 4.3033599 7.0100927 6.8952314 4.8394519 6.3659343 5.5896273 5.9600110 7.6517295 3.1784470 6.3605063 7.1808140 4.5816939 8.0184366 6.0444732 3.7073617 3.6890913 3.7313284 4.8847006 4.8307474 3.9150441 4.0699314 4.2033178 4.5154200 4.1584256 3.0130087 3.4860019 4.0156199 3.7167449 3.6753507 4.6470567 4.2416697 3.7539783 4.5298479 4.1956876 3.5067606 3.3948391 3.8139449 3.9463544 5.4435734 3.7917788 4.3370211 3.7827631 4.7883959 3.0342445 5.0806238 3.9173349 3.5775042 3.6982469 3.1405601 3.8590562 2.4941308 3.8356944 3.6567137 4.2401816 4.2987793 4.1059563 3.5902327 3.3837942 3.8374929 3.7198922 4.2387159 4.0477330 3.6929418 3.9143909 3.7373167 4.3171236 3.8897634 4.0671904 3.6606456 2.5715862 3.4646166 2.7612610 2.6839243 3.1463657 2.6966487 3.4065272 3.7047685 2.8156905 2.7019201 3.8836066 3.1161805 3.1442899 2.3419898 2.7420837 4.1114384 3.7039811 3.3498434 4.3611236 6.4571171 3.5219627 3.0486199 3.5773576 2.9666265 5.3996841 4.3578641 4.3578641 5.4459292 4.5403810 3.5841753 5.1111880 3.8858057 3.6941923 4.6251840 5.2015415 4.8614546 4.3449313 4.1044356 3.7298502 5.1527032 3.5570722 3.3989425 4.2325540 3.7815646 4.6919472 4.7379459 4.0151634 3.2826383 3.7133971 3.5378533 4.0368900 3.4408797 2.9898480 4.6029872 4.5173308 5.5694090 4.6535038 3.4334268 4.1508039 4.1645273 4.1671171 5.4215800 3.7344933 3.5055391 3.8818033 3.5677540 4.4336241 3.9481077 3.3126000 3.5217883 3.8581865 3.5070127 3.4881094 4.1090427 3.8648212 3.1713566 3.5183532 3.6228742 3.5873983 3.4318691 4.2867677 4.1391165 3.1635229 3.4317333 4.2310709 3.3845436 3.8381354 4.5131829 4.1967227 3.7875194 2.8817428 4.0513683 5.3007070 3.6632188 3.5909599 4.0308632 4.9759146 3.5827832 3.7562629 2.9841494 3.6571299 3.9687699 5.0479787 3.7291385 3.8424402 5.2681882 3.0541268 3.0387362 3.7844524 3.1694551 4.8329236 3.2481643 4.5892474 3.0217611 4.2819619 4.2412063 3.0217611 2.1261072 2.2544976 2.2144367 2.1319711 2.2262623 2.2469316 2.0343832 2.4576740 2.0902237 2.1798297 2.3653524 2.2354172 2.7487391 2.3065578 2.4021606 2.5092985 2.1977650 2.2931554 2.2280871 2.0292796 2.2988671 2.5493258 2.1137675 1.9543615 2.5328428 2.2647513 2.4349338 2.3557680 2.4277145 2.1300586 2.2707377 2.4366452 2.5247290 2.1589189 2.1774943 2.4237403 2.1506727 2.5702776 3.4073155 3.9281471 3.0081134 2.5749391 9.0000000 3.0696394 3.4550053 3.0945540 2.0475907 0.0000000 6.0324579 4.4326150 4.1768588 4.2684173 4.7887724 4.3504470 3.7070777 4.8305890 4.6384691 3.8278116 4.4869340 4.6564295 4.4309669 4.4296466 3.9063212 5.1730505 3.6537617 6.0261896 5.1498411 4.2519678 3.8618647 3.8837463 5.3121476 6.0521529 4.4085052 5.9067850 5.0141223 5.8803775 5.2546389 5.3970718 5.2431853 4.7455435 4.7026098 4.8487113 5.4411690 4.7303045 3.3028420 3.1892511 5.9305017 3.8956065 3.6488534 3.4588973 3.7069935 3.4892674 3.6245581 3.7886793 3.5532616 3.3949068 4.0723564 4.6498209 3.7239813 3.4834910 3.2133809 3.9707658 4.2453521 3.9813879 3.7115968 4.0057610 3.6315273 4.0404577 3.3415043 4.1928064 4.2865894 4.4471869 4.1120368 3.6463053 4.0524602 4.5713370 3.1033419 3.9281923 3.1067986 3.3672842 3.7868243 3.7296109 3.3745137 3.9610804 4.2704591 4.6392061 3.5046466 3.8929538 3.6317661 3.5243773 3.0830462 4.0926544 4.2756434 3.9254625 9.0000000 5.0043317 4.8695425 3.5359498 4.1502530 3.2313315 3.0123016 3.7321368 4.0347431 3.3947708 3.3853492 2.7740531 3.2346545 3.8116762 4.3140491 3.3531017 3.1362290 3.8125011 3.2222285 3.5231104 3.4812964 3.0618998 2.9408223 4.3675573 3.5449601 4.0632837 3.5836177 4.4333641 3.8789167 4.5489592 3.3811386 4.8554153 4.1007014 4.0952057 3.5292458 3.5699929 3.1395073 3.2697976 4.3941800 3.8822292 3.6386089 3.4947088 3.8622844 2.8584977 3.6780702 4.4913646 3.9470769 3.6416901 2.4334459 2.6217015 2.5042575 3.2795189 4.0365997 3.4843063 3.4143164 3.1567572 3.6833894 3.0604659 3.4519126 3.5858423 3.3914390 3.1125212 3.1029907 3.1808985 3.4116516 3.5978742 2.6218940 4.2727496 3.4815347 3.6289377 2.8559919 2.5820507 3.4318499 2.7743047 2.4810731 3.8480925 4.1318956 3.0729661 3.9951679 3.3532779 3.4492871 2.9832596 3.1692185 2.8391368 4.0617197 4.2028815 2.5722895 3.9012020 2.6114030 8.2556472 3.0884936 2.6702174 3.5923006 2.9141171 3.0831658 2.7564073 3.9343380 2.4938976 3.2110589 2.4245352 3.0089152 2.6033373 4.3445766 2.9670870 2.6793926 2.3506924 2.9766095 4.3865590 3.9034252 5.6305748 3.9618653 8.0742513 3.8139449 4.9812029 3.1061598 6.4066384 3.6462728 5.7197577 2.8045919 3.6158341 4.3519168 3.2097833 3.3189022 3.2000167 3.4186836 4.2663078 4.2441872 3.3289494 4.0591760 3.8802790 4.0987499 3.8178951 3.1083378 3.7392940 4.1562030 3.8026063 3.4132296 3.3199418 4.4827071 3.0871315 4.9991315 3.8840677 3.2831921 4.4121426 3.9124438 6.4689629 3.7069893 4.1998332 4.0412985 3.8218163 5.2794813 3.4784387 5.1428130 2.7137225 3.9262272 4.0987850 2.7127026 4.8685480 4.2540601 4.9099262 3.4308660 3.7611122 3.9061894 6.0247539 2.9773838 3.6455186 3.7599869 3.1449871 4.5013464 6.0672337 3.0626351 9.0000000 3.5584330 8.8976726 2.8253961 5.3152922 3.5923014 3.6279579 3.5490357 2.8417184 3.5538213 4.6459416 2.0360548 3.6186151 4.7338832 4.1742811 4.5585940 3.2812886 8.9476672 3.1785065 3.8115387 2.6883509 9.0000000 3.3005003 3.7417728 9.0000000 3.2495601 5.7611135 2.4589880 3.5598033 3.6355612 6.1347096 9.0000000 4.0309519 2.9279785 4.8381642 2.8175428 5.1182171 4.3202364 4.3984824 3.1284642 4.5262416 1.0638382 4.9029474 2.6060360 3.6441744 2.8339579 3.1846209 2.8426777 3.3207150 2.9530600 3.1223125 3.0934128 2.8853943 3.4677356 2.6281310 2.7092223 2.6732925 3.1912922 2.8434372 3.7210098 2.7066737 2.7896187 2.6688593 2.5602121 3.2819750 2.7304113 2.9668125 2.3996454 3.2427352 2.5037777 3.6386520 3.3932939 3.1183049 3.0964678 3.0731974 2.8983690 2.7884683 2.9259957 3.0246298 3.9460093 3.7097526 3.7536859 3.0174156 3.0400006 2.8639703 4.6421927 9.0000000 3.4963328 2.9393352 3.7300089 3.3454626 2.5589118 2.6530718 3.0074195 2.7834255 3.1226404 4.0450520 2.4794856 3.4313373 3.0498063 4.1884816 3.0522678 3.1342232 2.9004711 2.5840485 3.1362550 3.2190869 2.7931007 4.5313227 2.7195130 2.9830803 2.9142431 2.6684399 3.1847784 9.0000000 3.0099477 3.5022976 2.9077297 2.6460712 2.8993270 2.8254548 3.1027165 2.4780519 2.9588461 3.2867087 2.9050158 4.2263389 3.6750448 2.8784995 3.1469087 4.2891638 4.8069481 3.4121707 2.8198959 3.4441446 3.4935769 3.5697480 2.7812499 2.9947820 3.5433203 3.3337560 3.3694818 3.8086119 3.9965032 3.2875478 4.4641415 3.5324804 3.5410388 3.1956734 3.3683527 3.4836564 3.0520202 2.9954770 3.6453995 3.9071095 3.4870986 4.2403257 4.5497988 4.3043513 3.1774585 3.9319461 3.7258639 3.5132852 3.2615578 3.3434355 3.3773720 4.0995435 3.4462569 8.0778317 3.1422270 2.7567762 2.6658799 3.6903805 3.0633528 3.1697102 4.8936486 3.0245065 2.9028485 2.7972994 3.0582174 2.8644901 3.1026238 3.1517646 2.6522507 3.7343072 2.9493655 4.5112741 2.8803819 3.9277786 2.6931137 3.3590286 2.7370911 4.1334951 2.3654870 2.8153506 3.0501181 4.1374145 2.8174162 2.8449838 3.2142178 2.6603866 3.0700124 2.9950628 2.7916085 3.4249430 4.5717887 2.6153828 3.1714397 4.2451271 4.3349569 3.8956234 3.1640099 3.5287821 3.7588781 2.6569714 3.4316975 3.3353354 3.3483912 2.0152781 4.1991260 4.7003930 5.0981699 4.6994004 4.7509058 3.9449801 3.7573302 5.1508146 5.6025312 5.5385005 3.9272615 4.0417482 4.6399030 3.8328497 4.7138185 4.4860728 4.3300667 4.7728111 3.9698538 3.9683044 5.1007916 5.7320533 5.6933388 4.2538053 3.6433416 4.1842329 5.3866513 5.7172344 5.7315337 4.6603953 3.9907487 4.5222818 4.6209796 3.6388959 5.6500899 4.6110817 5.1282124 4.2310560 4.9694672 6.7183797 5.8132063 4.1478278 4.3314717 4.3447108 6.9078234 4.2159535 4.2558127 3.7462184 3.5063940 4.0195578 4.2587327 3.9037326 3.8566388 4.0009523 3.7368723 4.1444791 9.0000000 3.6336846 3.6678992 4.3772287 3.5757888 5.3310011 4.0183474 4.5117910 4.0891594 3.8760400 4.6605155 4.1518963 2.4471487 4.4862094 3.6323903 3.2774612 4.4167942 2.8626650 4.4358587 4.6134550 4.0766602 3.5264696 3.9827788 3.3234817 4.6112091 3.0185333 3.1403948 5.6548629 5.6797929 3.1128032 3.4316507 2.7646341 4.6372281 2.5999934 2.5873228 2.6111347 2.9457307 3.6767654 3.2835365 4.3498541 3.3965325 2.7469660 3.6177978 2.3488262 3.0037231 3.7952244 2.7247074 3.4064874 3.5105447 3.2999334 4.2643293 2.6580053 3.2858406 3.1864510 3.3571865 5.3439095 2.8797774 2.7108937 4.6796706 3.1340784 4.1067358 5.1262490 5.4485239 2.7828967 2.8400958 3.8036431 2.2362305 4.0580666 2.9078037 2.8399995 2.2117739 1.5758465 4.4324672 5.1667121 2.6229127 3.1442674 2.9410087 4.9783799 3.2092816 3.7807916 4.2249585 3.3440496 3.6874058 3.7320252 8.9999989 9.0000000 6.2168198 5.3817419 2.4632697 8.9999981 8.9999981 6.5129326 3.7901455 4.5279594 6.2367865 4.0541925 8.9999985 9.0000000 9.0000000 9.0000000 5.6582569 6.2019765 9.0000000 5.0031863 5.6921788 4.8214712 1.3852019 7.9235219 9.0000000 3.7700823 8.9999982 9.0000000 8.9999988 8.9999981 6.9257042 9.0000000 2.6424813 2.7847616 3.0878522 2.9381190 2.5862426 2.5561870 2.5348393 2.9789114 2.9376032 2.5176312 2.0375795 2.3878494 3.0388425 2.9375510 2.7735509 2.8792223 2.3945438 2.6493617 2.6787143 3.0399104 2.5769636 2.5665341 2.4682614 2.1962518 3.1196248 3.1936062 2.5539042 3.2048762 2.6373696 2.6228514 3.1056659 2.9464002 3.1691545 2.6942290 2.6927555 2.9984054 2.6862823 4.2507053 4.0891869 2.4647157 2.8307136 2.9184093 2.9395460 2.7654941 3.3837604 3.6553024 3.0723053 3.3825195 2.3271030 4.5616989 3.3145535 4.3669632 2.9429347 3.9519373 4.1286911 4.1849077 3.8328591 3.1694404 4.8886342 3.9316068 4.4482430 3.5349578 3.2774321 4.3363826 4.3866405 4.8924574 6.8634594 4.5502314 4.8128989 4.4877785 4.4898877 4.8396763 4.1936387 4.7802650 3.4571350 4.6855917 3.2675848 3.3240334 3.3806332 3.4882390 2.8115782 3.5787139 3.9504272 3.2360486 3.5429664 3.9079696 3.5476905 2.8744694 3.2158387 2.9077724 3.7032112 3.2298960 3.3122223 3.1538778 3.7344498 3.0989763 3.0918275 4.3452159 4.4001275 3.6952980 3.5832962 3.3299859 3.1877880 2.6039227 3.4495910 3.2954645 5.2140917 3.0246192 3.0715216 4.3346024 3.1556729 2.6999255 3.1953714 5.3383165 3.0508107 4.0217375 3.5677838 3.1964383 3.5744516 3.0068174 3.1906592 3.0430502 3.5790106 4.1014536 3.2434515 3.6706506 3.5156305 4.2685077 4.2473407 4.2152663 3.9282457 3.2771117 3.1251472 3.5097393 3.8254356 3.1581662 4.5940976 9.0000000 3.9680789 5.1581921 6.7388718 4.0837442 4.8996650 3.5851255 9.0000000 5.2767272 6.0187403 9.0000000 4.7209978 4.6354505 1.7372899 5.8329326 3.5888545 4.7504125 9.0000000 3.0770141 0.5403131 3.3991339 3.9974316 3.8242390 3.0264534 3.5380055 3.2885018 3.8318434 3.6455147 2.9614319 2.5034540 2.7094959 3.3413325 3.2397513 2.6451766 3.8063461 2.8860232 3.5483077 3.1866156 3.0326824 4.0880994 3.1714678 3.3376138 3.7325325 2.7571040 3.4492786 2.7281289 2.9943501 2.8850226 2.7457330 3.2735731 3.1018061 3.0452218 3.4060964 3.1888394 2.6056869 4.0371200 2.6366436 2.6019473 2.9410411 2.5276550 3.5868300 3.3541211 2.3609093 1.9162402 2.9611787 2.4554531 2.6706165 3.2875649 2.1365007 2.8673524 2.8193492 2.9131133 3.9400814 2.6906541 4.0489734 2.3885125 4.2844724 2.0590806 2.1973170 2.4973183 2.6596991 4.1445478 2.7519877 2.5497207 2.0983268 3.5745912 0.2980049 2.3287531 2.9667177 4.0510628 3.8689161 2.7964895 2.9736003 3.4540740 4.1800359 3.2432228 5.8327829 3.6721753 3.6474475 4.1248337 4.2008344 3.1176506 4.0503646 3.7983315 3.6445398 5.7649711 3.4016892 4.9874211 3.8983707 3.7270487 3.4409048 3.3297360 3.1271184 3.9326345 2.7222060 2.7010773 2.9150810 3.6174795 3.1193457 2.9158395 3.1579853 3.6201902 2.9534942 4.0528931 3.2994496 3.0143834 2.6739178 3.3129610 3.5043321 3.7693343 3.3814448 3.4347451 4.4848770 3.0642470 4.0174481 3.4784520 3.5268687 4.2052623 4.3588112 5.3470357 2.4730456 3.6304408 3.2204757 4.2287812 3.1250841 3.4771881 2.8506275 4.0269567 3.8687815 4.9839294 4.3014636 3.4159099 4.3165364 3.8207692 4.9228147 3.9686684 3.8363133 3.7154579 3.6845206 4.2352658 9.0000000 3.0512619 3.0958783 4.1254680 4.5227351 5.1321492 8.9999986 4.2161217 6.0353310 3.3606191 4.7661039 4.6010435 4.0276713 5.8446085 9.0000000 9.0000000 9.0000000 9.0000000 6.0736607 4.1905620 4.1087510 9.0000000 2.7555334 4.8273552 2.6168897 4.8517807 3.9452870 9.0000000 3.5408704 5.5895173 3.1953427 4.2162226 9.0000000 2.6142839 2.9600183 2.7546144 3.0121605 3.1965883 3.1469254 3.3432669 3.0665020 3.1571711 3.1889608 3.1989698 3.2289293 3.3626976 3.6506946 3.6674390 3.2416083 3.5774234 2.3258828 3.3654356 3.3862043 3.3858979 3.4620470 3.0224271 2.9109002 3.2575097 3.1376176 2.8410710 3.0971363 3.2639473 2.9736139 2.5549712 3.4965355 2.7396418 3.5439324 3.2385939 3.2764552 3.2940870 2.7763805 3.6845873 2.9642408 2.8719295 2.9571800 3.9813946 3.9113478 5.0312717 2.2682324 3.6248932 5.3745693 8.9999988 7.5629053 3.3814527 9.0000000 3.2245973 9.0000000 9.0000000 3.1255774 9.0000000 4.8109624 5.2567583 9.0000000 2.1889371 2.9032283 2.6781821 2.6650807 2.6406358 2.8929430 2.5271617 3.0243653 2.6476501 3.0949059 2.8333141 2.5359423 2.7851619 2.9120246 2.6145882 2.8365575 2.4272803 2.5587818 1.9508599 2.9430970 2.2810454 2.7536348 3.1603082 2.6292485 2.9437181 2.7810481 2.5578390 2.3465882 3.5275839 2.9950768 2.3496276 3.0441666 3.0996968 2.7908232 2.5806091 2.8044341 3.3927033 2.7526147 2.8916830 2.5092187 2.9456995 2.8907235 2.4130169 2.7009979 2.6810351 2.3290142 3.5087096 2.6830284 2.6968635 2.9505379 3.1881638 2.8149188 2.8164034 2.6932853 2.3911834 2.5194514 1.9184814 1.9124574 2.3302757 3.2284721 2.4068570 2.8625601 2.2677810 1.7739429 2.6654008 2.6882058 2.8791864 2.5378234 2.0509430 2.7824863 3.3696689 2.4524808 2.4604020 2.5438974 2.5858693 3.1181248 2.1549504 2.2636510 2.8485863 3.2853792 2.5321925 2.8639068 3.2004876 2.9356522 2.7997650 2.8859207 2.9882071 1.9773921 2.0366041 3.4787843 3.0374407 3.5960662 3.2931853 3.3058991 3.0605735 3.0436026 2.9645645 3.4484802 3.6708079 3.1550499 3.4398937 2.9287453 2.6514043 3.1814434 3.3683250 2.5249816 3.7280659 2.9248278 3.5452376 3.7333655 3.1415575 4.1230069 2.9215366 2.3649787 3.1765173 4.9073855 2.7318729 3.1042448 3.3339425 3.9403657 3.8258317 3.5443778 4.7453536 3.4636001 3.0630403 3.1988245 3.9560471 4.9877875 9.0000000 3.8829161 5.7333006 3.6725888 2.5088322 2.6248611 2.8052637 6.5980139 4.7228162 5.9897196 5.0235310 4.0573899 4.2233453 3.9274285 4.5457078 2.6857090 3.3239543 3.4889343 3.0722956 3.3417324 4.9429354 2.4164103 4.3313906 2.7469058 3.6106836 2.9651612 6.3055952 4.2105466 9.0000000 4.7131062 3.3349706 3.8557369 5.4197686 3.4441923 3.0033244 9.0000000 0.5746375 3.5566092 4.1309140 3.0495184 3.1031361 7.1615848 5.1705070 9.0000000 3.9479725 4.0735415 4.2452236 3.1173015 3.9261539 4.2042571 6.3961084 3.9164133 9.0000000 3.2923449 6.5222370 5.0204598 4.8241386 5.1722424 4.4436102 4.8736396 3.9944623 3.8587290 3.6921151 4.4031581 4.3303070 3.9573730 3.7816194 4.1695105 3.8578529 2.7878430 3.5429084 4.1345390 4.3455118 3.6359523 4.4315595 3.6933538 4.0532969 4.6533813 4.0971026 4.1500142 3.9943267 4.0272410 4.1490446 3.6098092 4.0101179 3.7986477 5.1097488 3.1652255 3.7431259 4.0857132 4.5112801 3.4916012 3.5755773 5.1912254 4.9270257 3.9370166 4.7497898 4.7963470 4.5488464 4.6346667 4.3274842 4.6710943 4.3965069 3.9237561 4.5330616 4.4040080 4.4669203 4.4763864 4.3305592 4.4694929 4.0506160 4.6515114 4.6374709 4.8940873 4.9986155 3.8220471 4.2320766 4.6892507 4.2324381 4.5040526 4.6110508 4.8182007 4.7229810 5.1460245 4.6663905 5.1014602 4.5363789 5.2868811 6.0707130 4.6902036 5.2379481 4.6982689 5.6412622 4.8489754 5.8800221 5.1956574 3.4792761 5.8676337 3.1167157 3.3324258 3.3994073 6.8621533 3.4992183 2.9828709 2.8343915 3.2634698 3.2841393 3.2105681 3.0214916 3.2709378 3.7209348 3.1994609 2.9721417 3.0457765 3.2324132 3.1663146 3.0309529 3.0295114 3.2818615 3.2349958 3.6424255 3.4469044 3.0541475 3.2568541 3.2642557 2.6865415 3.9237417 3.2945779 3.3390389 3.7569253 3.4756199 3.2480587 3.8951083 3.2122889 3.0364501 3.2740900 3.2710651 3.6183541 3.5745110 2.8844947 3.3194013 3.1051069 3.3620410 3.2555903 3.1394263 2.8638739 3.7518971 3.7682653 3.9317035 3.3501270 4.1461840 3.5279743 3.0363329 3.8549997 3.2006655 2.4205585 2.6338317 7.9541700 2.6186458 5.1875319 3.6314481 4.5373842 3.9443157 2.9052321 3.9363699 3.6937476 3.9049291 4.1964497 3.7492755 3.4674850 2.7148569 4.5470594 3.4645648 3.6634624 3.5717717 2.6798011 4.2880230 3.6553110 3.0936666 3.9749220 3.7094109 3.5057271 3.0925617 3.4427306 4.1367830 3.2792113 2.9516667 3.7173152 2.8468852 3.3792494 3.7688115 5.1323168 3.6356325 3.3658403 2.9398550 3.8768070 3.1201264 3.9970578 4.0381552 3.5282648 4.4365727 3.5541716 4.0960298 3.7879763 4.0828996 3.5281693 3.4062891 3.7547513 3.9373818 4.1745165 5.6419448 3.0540133 3.0244739 3.3638924 3.6573911 3.9931736 3.9261491 3.9570847 4.8344969 4.5729401 3.1390699 4.1945253 4.2579905 3.5162162 3.6379994 3.8605501 3.7047292 2.9960052 3.2918083 3.0916612 3.7708966 2.8352011 4.5654447 3.0865958 3.5726324 4.6335029 3.8244975 3.8246379 4.2179432 2.2772330 2.3081216 3.0680954 2.8826236 2.1210802 2.8246164 2.7329085 2.7051668 3.3107254 2.4808547 2.2867269 2.7108934 2.7640199 2.7527658 2.7571027 2.7911743 2.0796866 2.4764532 2.9397054 2.5532982 2.6547717 2.5338367 3.3419163 5.0061998 3.9287087 3.0032212 4.0768077 3.6400093 4.1029701 2.6618153 3.6462079 2.7715582 3.1400064 6.2149398 2.1132914 3.3177447 5.0672062 9.0000000 2.2656183 4.6695674 1.9671772 9.0000000 2.2598833 3.8063247 5.6691030 5.8995721 9.0000000 4.3633699 4.5801787 4.5479841 2.8425125 4.9268177 4.1557326 8.3755759 5.2416028 4.2236995 4.8536710 5.3534944 4.1985419 2.8191052 3.2945917 4.7047222 4.2948892 6.0271113 4.0678573 3.7083599 7.7419614 9.0000000 6.9152653 2.9651216 3.3243841 3.3806857 4.1753193 3.4531940 9.0000000 9.0000000 5.6355157 9.0000000 2.3218908 6.6192728 5.1613463 5.6313982 8.9411436 9.0000000 3.9499255 5.3865298 3.6927571 3.6712589 3.5082053 3.5331563 3.5550710 4.3341896 3.5223770 3.6517476 3.8998460 3.4947517 3.3817625 4.1448593 3.9635509 5.0551080 3.3387775 3.6568052 3.2537371 4.4765624 4.3286391 4.3398651 4.1307119 3.3260744 3.7905136 3.3101486 4.2437929 3.3122494 4.3396020 2.9599432 4.1040822 4.0195103 3.5421305 2.4738968 4.6773050 2.8841400 4.0678010 3.5676971 3.7634754 3.7341815 3.2310836 3.8943920 2.9055550 4.1651470 2.7353794 9.0000000 4.5009564 8.2014878 9.0000000 3.4357527 2.6979770 3.3308812 4.1055283 3.7049857 3.4398160 3.1157155 6.6433424 1.8339799 3.5594860 3.4227624 3.3112263 2.8175212 3.6445191 3.4152319 3.9810476 2.8254340 2.9756628 3.3765967 2.5157550 4.0942355 3.7349307 3.6238499 4.0090460 3.4236576 4.4547626 3.2001839 3.0056173 3.1206392 2.8188451 4.0108653 3.0606473 3.5102985 2.9599227 3.0062480 2.1767374 3.2863926 3.2234135 2.5680994 3.2255543 2.4379148 3.2089204 3.0722251 3.6732039 3.3728085 4.8961325 4.8998983 3.9929304 3.8742008 2.5431888 3.4142696 4.2095299 3.3131546 4.3995199 3.6485741 3.8634199 9.0000000 5.4744519 2.3959064 3.4497421 3.9371063 3.3681344 3.5792233 3.7703233 3.5363573 4.0804046 3.3470617 3.7273804 3.9679241 3.5954158 3.9493095 3.5860502 3.6398050 3.6461040 4.1194446 3.9348949 4.3498371 3.7535674 3.8177944 3.3265792 4.0558029 4.0267395 3.6036364 4.2650784 4.4352067 4.1532388 3.8712475 3.6949647 3.3420298 2.7923263 4.4431441 4.3859581 4.7731329 4.7731329 4.6748998 4.6748998 4.4716805 4.6748998 5.0930035 4.8531934 5.6269725 4.8737032 5.0399528 4.3143917 4.3143917 4.7990079 4.0928367 3.9640368 5.1320747 3.6933439 3.6933439 4.8192022 4.8192022 3.8854144 4.7205245 3.0707723 3.0707723 4.2537915 4.1547359 3.2938511 3.2938511 5.6124191 5.6124191 3.8843982 3.8843982 3.6933439 8.9999986 2.4394403 
HOMSAP037787_KOG0293                                                                                                                                   3.4443841 3.9773419 2.9452815 3.7292928 3.5069879 2.5825769 3.1034990 3.0727772 3.5217075 3.4720316 2.5430349 3.3023819 2.7313281 4.0190577 2.7677884 3.3011410 2.5792536 2.1663751 2.4113540 4.1378338 2.9521565 3.2119162 3.1894599 2.7457589 3.2767317 3.7961323 3.4526073 2.6496787 3.4111490 3.1940944 2.9249585 3.4498039 2.7234775 2.3489874 3.4242373 2.9398763 3.5924346 2.6603294 2.9208415 3.4599903 3.3873193 3.4611491 3.2056027 2.5906198 3.0690951 2.9993373 2.3901868 2.4028249 2.6008728 2.9296612 2.7167354 2.6585323 3.0829426 3.5160465 2.5666480 3.0142891 3.6502930 2.9416273 2.7926278 3.0463724 2.7085231 2.5842006 3.4718439 2.5431151 3.2290442 2.9825644 3.7224009 3.0804261 3.0989821 2.9429754 2.8184555 3.3776979 2.6753447 3.0613647 3.4059589 2.9427256 3.2171931 3.0336089 3.0785048 3.1958609 3.1402273 2.4875279 3.0126800 3.4569421 3.3166632 2.8098375 2.7979267 2.9558040 3.3619880 2.8569768 2.8907199 2.7975524 2.7405503 2.8720611 2.8598863 2.8118848 2.6186160 2.6951699 2.8865917 2.9549162 2.7559635 3.2429594 2.9931688 3.1095142 2.9341012 3.1021717 2.8319901 2.9012220 2.8255983 2.8467570 2.7903042 2.6675311 2.8820695 2.8001057 2.9909011 2.6478639 2.8806980 2.6735087 2.9337804 2.8105718 2.6564475 3.1862821 3.1693139 3.1796023 2.5614767 2.9931045 2.7008931 2.8050800 3.0639261 3.1273956 3.7754715 2.6622449 2.9782984 3.2679885 3.5783065 2.5499100 2.1646955 2.3314311 2.3090719 2.4260237 2.5448008 2.1801913 2.5195475 2.3853510 2.5513173 3.2779486 2.3021722 2.4437615 2.4453815 2.2626764 2.3015456 2.5306988 2.7575770 2.6419786 4.2999571 2.6449169 2.1372387 2.6013119 2.7155749 2.2547994 2.6525724 2.5787416 2.4419564 2.9490385 3.1840585 2.4374759 2.7294323 2.1820279 2.5514798 2.4146551 2.5032435 2.4352022 2.3222440 2.5291727 2.8501221 2.3449797 2.5871832 2.5411055 2.3000837 3.2764055 3.0807264 3.0010419 3.3344861 3.0946417 3.1841562 3.2932353 3.2817343 2.9617844 2.6824526 3.2634188 3.2783563 2.8807624 3.2018355 3.0526310 2.8348589 2.7286313 2.9931363 3.1602018 3.0454018 3.0897442 3.2977155 3.0679300 3.1840744 2.9335545 3.4304575 3.4431256 2.9603767 3.7536467 2.8035294 3.3040927 3.2595691 3.2870619 3.1800771 3.3185853 3.2338040 3.4952231 3.3146767 3.2828932 3.0303407 3.0804061 2.9781923 3.0399037 2.9165461 3.1676929 3.9686278 3.1327982 2.7619440 3.4915574 3.2720500 3.0300769 3.0937204 2.6622262 2.5162432 3.1339857 3.5539982 2.7399665 3.3289290 2.8235798 2.8259648 2.8042043 2.7004786 2.8871875 2.8103176 2.8659339 3.4179765 2.9234122 3.2053645 2.9655195 2.8114668 3.3718899 2.5982175 3.2721134 2.8715958 2.9162630 2.7630238 2.8643282 2.5345426 2.7332124 2.8754573 2.8719702 2.7969935 2.8338367 3.0240987 3.0009313 3.0625026 3.1100306 2.2241735 2.4407080 2.3791234 2.1437395 2.3410231 2.2810711 2.1604743 2.7348294 2.3946929 2.6818026 2.7195569 2.5209492 2.2525935 2.6389762 2.5886803 2.3785532 2.5106389 2.4232841 2.2366486 2.1568923 2.4833061 2.5193481 2.4740065 2.6089751 2.6641160 2.2558431 2.3006779 2.3671007 2.8176172 2.4059779 2.5136722 2.6129164 2.6045673 2.8403166 2.3236582 2.4344837 2.3868093 3.3565408 3.0087357 4.1197554 2.8591365 3.3401074 2.5496259 3.3086373 2.7610617 6.2327242 2.9752013 3.5477299 3.1688051 3.4950724 4.6364553 6.0555559 3.2588713 4.9144519 5.7468158 6.7609961 5.0027162 5.3800464 5.0961401 6.5714349 5.5659105 2.7113341 6.3068667 5.8362505 2.1904245 4.7490094 5.3987268 5.8555176 5.6440922 2.9829320 5.0995104 4.4918760 7.4368021 5.2371787 5.9972683 5.0840292 5.2960082 5.3855240 5.3495448 4.5156925 5.4110424 6.2233290 8.9999984 5.0531780 6.2735438 4.6467420 5.5577782 4.2536058 4.7332157 4.3047261 4.8673729 5.0732868 5.5061890 2.6764238 2.8153895 2.7706838 2.6565568 2.6550450 2.7230126 3.0745156 2.9809181 2.6953820 2.6492669 2.7097971 2.7598235 2.9310664 2.8585610 2.6321151 2.8913719 2.5982379 2.8491031 2.6588670 2.8116161 3.1817703 3.0286113 3.0859059 2.9877278 2.6556731 2.9410998 2.7188585 3.0331964 2.6874610 2.6477602 2.7643340 2.6191404 2.9845736 3.0399154 2.8308350 3.1929939 3.1748509 2.9484521 2.9406714 2.8325716 3.1310984 3.1023053 2.7933739 3.0273009 3.0295498 3.1562608 3.0395520 2.8679152 2.5366327 2.9020081 3.3170373 2.8937083 2.8362764 3.0783320 3.1734086 3.2261743 3.3037755 2.7936041 2.8495715 2.7503535 2.6469379 2.7874943 2.9172235 3.2347511 3.0472615 2.2923831 2.4193502 2.1411128 2.4464449 3.4598519 2.5525893 3.3599357 2.8938839 3.4760910 3.6876810 3.6437081 3.4713613 3.5619518 3.2833507 2.6434228 2.5236936 2.5691613 2.4274927 2.4813790 2.4723163 2.8137150 2.2756722 2.5538768 2.4923061 2.1430060 2.5237812 2.5376771 2.3286730 2.1770862 2.4668969 2.7159541 2.3803251 2.6549916 2.6304522 2.6421201 2.5656913 2.2876200 2.6738746 2.7938565 2.6769526 2.5217309 2.6111565 2.7062691 2.5369471 2.2465810 2.5596352 2.5538574 2.5713061 3.0784340 2.5567494 2.7050376 2.8420400 2.4024963 3.2539963 3.4397789 2.9616895 2.9599779 3.6158986 1.9583013 2.1063926 2.8251651 2.9133660 2.2468674 2.2866508 2.2744338 2.4743389 2.3044812 2.2891179 2.5903528 2.2946745 3.7378232 2.7551305 2.4722231 2.6848934 2.4646924 2.7470830 2.6584659 2.7729501 2.4738294 3.0206406 3.0815206 2.5255102 2.2938455 3.5501610 2.8215907 2.7537256 2.4845994 2.9800880 2.1681724 3.0361940 2.8697809 2.7689702 2.6855158 2.9356118 3.3701667 3.0580011 3.1518172 3.3351554 3.0495922 3.1159315 3.1944708 2.7929621 3.1499112 2.9893491 2.9848166 2.8166576 2.9893491 3.1571424 3.1868546 3.0393682 3.3791860 3.4389093 3.0403268 3.1354898 3.3519076 2.9253240 3.3179388 3.1826406 3.0175970 3.4399723 3.3600259 3.2535195 3.5405406 3.1327279 3.1751415 3.2824919 3.1929222 3.1072073 3.2855958 3.4332908 2.9789790 3.0129130 3.0359873 3.2621339 3.0938202 2.9612353 3.0760268 2.8330386 2.9275291 3.1340333 3.2495252 2.6403147 3.2051955 2.8276944 3.3502730 3.8574718 4.6518552 3.5814262 3.1969244 3.2352950 3.6954848 3.8324503 3.1979324 5.9435299 6.0324579 0.0000000 0.9857762 1.0009374 1.0603923 1.2251855 1.2535911 1.0746159 1.1685967 0.3463483 1.0218503 1.1605499 1.0082212 1.2395835 1.0565091 1.2872789 1.4138925 1.2409256 1.4699808 1.2526508 1.3916099 1.4253259 1.2421533 1.3636959 1.6482772 1.6395629 1.3233940 1.3102409 1.3487103 1.3405105 1.4433059 1.4096983 1.3804262 1.7134843 1.7126376 2.0159684 2.0444642 2.1979671 2.2153207 1.7077479 2.1798983 2.0924296 2.1245687 2.1883470 2.2930227 2.1518192 2.4548446 2.5774870 2.4581444 3.0093334 2.1359380 2.6837950 2.8360804 2.9264494 2.1120958 1.9539629 2.7796186 2.6088501 2.9298887 3.0245495 2.7304378 2.8774620 1.2158738 3.0044392 2.8959284 2.1812106 2.8972627 2.9418057 2.3018667 2.3293321 2.0306554 2.2315739 2.9902598 2.0594244 2.3204036 2.1519582 1.9690382 2.3215937 2.1160331 2.2451199 2.2747837 2.3630732 2.8902139 2.1768719 2.0925668 2.1018381 2.1894025 1.8911374 2.7961881 2.1028305 2.7191998 2.7446089 2.8081207 3.0689167 3.1619566 2.8840943 2.9894814 2.7207376 2.7725083 2.9759157 3.2685416 2.8050316 3.2317592 2.6350999 2.8137690 3.1429768 2.6448536 2.6998987 3.1551927 2.5463338 3.1381701 2.7755010 2.8420318 2.6744914 2.9587418 3.2224941 2.9652884 2.7741880 3.2051738 3.1559346 3.3760021 3.1601994 2.9941636 2.6681967 3.1845466 2.7358220 3.2150173 3.2873765 3.0347634 2.6851841 3.1444442 3.3914624 2.8510176 2.9500568 2.5639122 2.6198084 2.5556461 2.8836010 2.4506612 2.5707354 2.4408653 2.2656935 2.2636323 3.1919382 2.3859931 2.5663031 2.6417766 2.3035648 2.6068985 2.6789152 3.1497539 2.6230645 2.3925007 2.9668587 2.6846717 2.9519141 4.3590735 2.7426601 2.7459724 2.6895375 2.4651594 2.7322224 2.3989449 2.6836894 2.9054354 2.6546253 3.5048472 2.7273760 2.2648060 2.7142781 3.0016354 3.0268509 2.7421102 2.8954505 2.7489295 2.6543068 2.5456157 2.5230478 2.4560453 2.8830272 2.7447004 2.8262511 3.3570024 2.8729004 3.1675213 2.9677176 3.1788246 3.0338812 3.0842591 3.1872819 2.5365531 2.5812449 2.6765736 3.0764392 2.1905202 4.4674971 3.8481455 3.0644489 4.0026384 4.0373113 4.6933926 3.9397736 3.7092393 6.2125800 4.6916417 3.5008739 4.3534816 3.1588827 2.7420656 2.6183510 2.4859019 2.6548524 2.6889852 2.7845910 2.6551809 2.6408293 2.5451935 2.9110044 2.6981220 2.5371686 2.7278627 2.6562012 2.8371847 2.8400620 2.7609068 2.8087101 3.0363861 3.0981521 2.8252113 2.5995057 2.7922612 3.4622203 2.7876134 2.8615235 2.6838217 2.7587344 2.7593796 2.8098779 2.9223882 2.8286864 2.9507096 3.2001140 2.6619392 2.9503806 3.3114404 2.5339679 3.0069560 2.9409204 2.7983402 2.8450146 2.8927981 2.9714352 3.2459933 2.7045234 3.5674228 3.6204570 6.4541508 1.9454760 2.2006007 2.4214583 2.5714343 2.9247317 6.0277203 2.4209194 2.9497643 3.1336283 2.7792341 3.1104511 4.8063268 2.9071230 2.9908823 2.9759356 3.4755460 2.5922113 2.9071316 3.0903034 3.1022164 2.9194154 2.6976069 2.7193344 3.2431793 2.9073207 3.0022550 2.7417519 2.9914615 2.9505239 3.2966230 3.1486816 3.3585325 2.5472376 2.8671452 3.1075310 3.2448532 2.6257554 3.2470814 2.8474131 3.6980008 3.3266393 3.3697727 2.1604251 2.5663542 3.0406035 2.9294842 2.6023682 2.8175025 2.6530419 2.9186024 2.5827054 2.9175506 2.5366725 2.6086071 2.7147337 2.9578323 3.2434975 2.8620478 2.7710045 2.4976445 3.1184774 3.2438544 2.6257034 2.4988278 2.9373565 2.8900889 2.6896736 2.9390642 3.0070110 3.0867794 2.7913210 3.4120410 2.6986725 3.1278525 3.0059457 3.1778919 2.7142225 3.4689557 3.0143506 3.0771062 3.0288780 3.0702092 2.9834663 2.3581102 3.4148012 2.8248960 3.1229982 2.7114988 3.7366780 2.8499470 3.7367451 2.6908725 2.6346613 2.7317601 2.6414940 2.7332001 3.0788134 2.3227060 2.5390605 2.4123067 2.8416805 2.2672248 3.3206144 2.3226062 2.6330437 2.4223303 2.9028423 2.4320461 2.5472573 2.7181860 2.8118415 2.8624018 2.6103150 2.3989808 3.2234661 2.4524902 3.0824971 2.6612581 3.1538934 3.0716221 2.8757288 2.8985962 3.1429020 2.8957416 3.1241754 2.5391068 3.1652349 2.7012900 3.4431458 3.0953439 3.0411748 3.5208423 4.3419441 3.2229699 2.9698987 2.7046951 2.4793988 2.6760816 2.4391357 2.7202526 2.6233915 2.4834066 2.6460126 2.5106659 2.5790988 2.6056797 2.2756386 2.5197619 2.3867878 2.6561377 2.5888503 2.4175557 2.7329507 2.4167143 2.6631805 2.7846644 2.6211420 2.4725503 2.5224059 2.4797187 2.3979333 2.4336203 2.5208593 2.5122282 2.4444047 2.5863455 2.7446251 2.8449452 3.0332930 3.0589358 2.3189324 2.3638019 2.0707037 3.1621945 3.2703282 2.4979577 3.2266706 2.4763281 2.4109968 2.5065381 2.7348212 2.4187952 2.3391780 2.4303009 2.7511801 2.5291414 2.3729129 3.1706213 2.5107095 2.8030450 2.4421530 2.9074535 2.9421690 2.1873547 2.9019702 2.6926514 2.4152710 2.5660408 2.9005379 2.4623073 2.8764413 2.7156227 2.7321761 2.7016860 3.2315459 2.8816289 2.5985204 2.7838501 2.6690694 2.9278450 2.7616413 2.5513561 3.4123211 3.5648702 2.8100919 2.6568327 2.6180833 2.8359445 3.4363404 2.8567028 2.9951729 2.3399009 1.9353988 2.1528155 2.2988062 2.0213164 2.0089143 1.8585115 2.0331062 2.1159956 2.0245908 2.2051935 2.1288111 2.0527059 2.1709132 2.0097440 2.1541887 2.2505659 1.9582183 2.0830221 2.2644884 2.0397255 2.1132501 2.2427702 1.9844417 2.0353789 1.9297827 2.2990625 2.0535820 2.1969574 2.2054082 2.2251590 2.3468490 2.1918067 2.1845977 2.4529946 2.6334236 2.3479508 2.4392445 2.0940818 2.5034462 1.8235583 1.8732143 1.9188577 2.7029350 1.9391636 1.8708619 2.0142507 1.8407887 2.1809291 2.0432190 2.0106297 2.0001269 1.8435536 1.9453857 1.9800221 1.9070904 1.9289909 2.0526882 2.0492861 2.4975041 2.3874290 2.0058459 2.1305105 1.9927681 2.0745999 2.2978801 2.2389031 2.9126024 2.3375047 2.2934116 2.9341747 2.4973097 2.8266886 2.6948045 2.5728960 2.8025611 2.2745113 2.3063964 2.8214833 2.5913728 2.7585871 2.6044042 2.6519709 2.0923015 3.4299535 3.1617024 2.8713093 2.5996377 3.1825220 2.5812045 3.2812746 2.8911138 2.8352985 2.8801489 2.7780160 2.3377991 3.4540422 5.0587240 3.2772224 2.2603405 2.4959497 2.7771259 3.4705068 2.7878748 3.3101471 3.1495080 3.1000866 3.0473999 3.6242196 3.6791474 3.0639941 4.2951426 3.8329939 3.4682831 3.4557784 3.8340037 3.5727789 9.0000000 2.9648162 3.4160684 3.9626030 2.7803738 4.0104181 3.9764445 3.1331103 3.5154333 2.3433312 3.3710790 3.1766867 3.6091510 3.9930577 2.9424670 3.5065647 5.5076603 2.4417909 4.2957955 4.8533116 3.6609330 3.3876914 7.0636594 4.9070372 6.1431099 4.6183515 4.8723279 4.1622419 7.3781226 5.0203455 4.6911486 4.0424241 4.3960430 4.0464261 4.6473229 4.7835018 4.6194158 4.0173355 3.8098461 5.9052061 4.5412466 4.5563427 4.5969247 5.5504248 3.5877190 5.4316439 4.2147673 4.6429831 4.3427994 3.4453620 4.2952237 5.3876647 5.7841254 3.4298260 2.6624969 2.6732445 2.6762316 2.7645036 2.6268277 2.5684005 2.5167773 2.7684678 2.4331533 2.1948957 2.3703435 2.5644470 2.2194336 2.7549594 2.5370053 2.3644308 2.5637196 2.5759224 2.3598152 2.4025435 2.5157681 2.8409635 2.5483934 2.4757367 2.4531038 2.5046118 2.4421129 2.2975309 2.6426531 2.5115887 2.4873606 2.7399934 2.6413525 2.3244881 2.4867634 2.3251749 2.3180144 4.7820936 2.8387794 2.6814425 2.6243655 2.5417298 2.6126256 2.6714304 2.3102302 2.5286098 2.3733909 2.6276659 2.9503218 2.7623974 2.7853559 4.7428288 3.1343702 2.6991278 4.3938786 4.6832672 5.0983581 3.8547142 5.0192229 4.4250665 4.8027727 4.1630365 5.2850122 3.6306352 4.8321259 4.4368255 3.6312304 4.6994568 5.5187901 4.4394818 3.9889753 4.5402426 5.1788053 4.0860031 5.2201554 5.0500195 3.0259212 3.5024998 3.4367753 3.2390875 3.4001687 3.4324417 3.4047078 3.4923431 3.6486898 3.4033441 3.5557437 3.4260431 3.3440716 3.4334309 2.9989495 3.2035264 3.3294473 3.1698378 3.4532056 3.4437748 3.7895151 3.2035642 3.4306332 3.7555179 3.3234833 3.4946540 3.6952320 3.2804717 3.5072788 3.5696741 4.0288379 3.1496676 3.6969195 3.2925433 3.2850204 3.5001998 3.4378657 3.0883323 2.9527787 3.1130076 3.5965956 3.7548771 3.4138665 3.4178326 3.4439253 3.0646100 3.9979499 3.0881861 4.2439767 3.4152649 3.6716607 2.9435644 3.5735972 4.9278443 3.4443527 3.3621491 3.2841353 4.0011976 3.5244412 3.2548152 3.2564045 3.5221281 4.5329890 4.1230574 3.3985009 3.8736585 3.6315412 4.2969246 3.7332712 3.1134491 3.6772979 3.2261744 3.2412904 3.5141624 3.8420753 7.1378046 3.5176353 4.1282263 3.9299410 4.7900968 4.7782725 3.1467754 3.6938427 3.7428188 3.2361409 3.6984572 3.3361573 3.7358567 3.5766448 2.6345091 2.3359236 2.2674366 2.1530073 2.4162377 2.4130576 2.6363473 3.7901521 2.3760567 2.5110497 2.2191582 2.4921561 2.9790507 2.5737368 2.5727117 2.6465314 2.3268471 2.3797146 2.8109867 2.4674331 3.0183907 2.4760148 2.6722516 2.5249453 2.6883380 2.6574811 3.3233465 2.8037154 2.6587956 2.8573180 3.1485097 2.6419893 2.8274403 2.9170629 3.5204879 2.8741653 2.7221136 2.5696981 3.4067021 2.4854850 3.1886603 2.6436831 3.0388908 3.2438125 3.4762626 3.0264309 4.1884333 2.7541810 2.5851101 3.7655323 3.2942752 3.0736260 3.2439698 3.9055699 3.0322918 3.4707794 3.2237338 4.3498638 2.1526558 3.3785739 4.5658911 4.3814899 3.2182143 3.2242883 4.2501092 4.6133661 3.8051527 4.6518921 5.4536179 4.2182135 4.5656494 3.3850769 4.1567528 3.3689921 4.1777674 4.3129433 4.7528643 5.2773814 3.9126307 3.4625491 4.6530742 5.2373374 4.5137556 3.8875126 5.1840642 3.0608260 2.9889485 2.9288598 2.9281460 3.1257448 2.9600438 2.9945492 2.7934471 2.8181539 2.9709273 2.7903825 3.0987559 2.9934095 2.9907304 3.1645474 2.9854948 3.3176356 3.1967144 2.8901485 2.9590045 3.3714727 3.0985629 3.3884762 3.2621235 3.4176686 3.5115663 3.3727874 2.7138102 2.8745585 3.3400270 3.6171925 3.0031856 3.3235104 3.3133754 3.5251244 4.0324438 4.2310150 3.5229161 3.2667977 3.1121966 2.8454054 3.2953167 3.2699458 3.4622667 3.7987964 2.6534271 3.3183809 2.4787633 3.9820139 3.2660354 3.3385757 3.4860178 3.6264176 3.2647267 2.2811020 2.7651406 3.3141500 3.2553284 3.6706540 3.0869199 4.2827073 2.6165380 3.6930865 4.0905707 4.3899784 5.1363701 3.6184953 3.0518672 3.3769074 2.1884884 3.1571997 3.1397201 5.5566499 4.3279915 2.4500421 2.0135713 4.0305020 4.1828969 3.9942543 3.3683216 2.9954989 2.8210934 3.2693860 2.9071180 2.7375163 3.1714533 2.9069987 2.9731759 3.0120894 3.0703769 2.9441873 2.9552918 3.0316006 2.9267416 2.7645056 3.2919421 2.8292564 2.9562572 2.7441422 2.7353785 2.7550579 2.8554246 3.0803705 2.9284691 3.0983292 3.1315487 2.8447591 3.1976616 2.9095054 2.8615507 2.8708684 2.7511245 2.9479924 3.1429158 3.2386075 3.1776827 3.1365134 3.1283819 2.9151279 3.4858908 2.9203146 3.0193717 2.9939357 3.0328918 3.1099294 2.4968893 3.3513921 3.4170225 2.9135274 3.1411551 4.6377763 4.4502993 3.9813078 3.7350141 2.8635079 2.6823303 3.8469758 3.5110824 4.1639384 3.6741022 2.7113486 2.9667044 2.7592721 2.6167723 2.9154120 2.5831302 2.6904425 2.8550370 2.8877200 2.5041526 2.7445213 2.5937429 2.9046849 2.6054620 2.8918529 2.6007637 2.6175339 3.0095944 3.0337448 2.6380798 2.7059116 2.5845791 2.5373744 2.4933664 2.4648958 2.6041046 2.5677161 2.8289958 2.7269198 2.6859273 2.6412741 2.6664080 2.7726483 2.9884818 3.2964547 2.9220692 2.7547570 2.8100588 2.5440281 2.8515813 2.8348534 2.7473153 2.5713835 2.8233090 2.9008744 2.9490611 2.7653440 3.2104679 2.6004906 3.3230497 2.6650368 2.8234803 3.1358805 2.9926625 2.5770666 2.6792168 2.7168454 2.5315014 2.6835339 3.8515254 2.6117381 2.6269117 2.6602451 2.7112185 2.6736589 2.7625643 2.5486525 2.7161269 2.8792675 2.7351350 3.0490380 2.3214417 2.5142115 2.5667659 2.5654266 2.7440660 2.7771485 2.5230442 3.3386142 2.9740344 2.8132561 2.8971810 2.6495708 3.0023382 2.4969558 3.1505834 3.0772457 2.9634134 2.8631913 3.3684991 2.3009293 2.4593062 2.2910202 2.2831028 2.4961787 2.4652692 2.4131400 2.4155247 2.4142357 2.4943590 2.4481584 2.3379957 2.4683509 2.3539759 2.6414086 2.3440123 2.5998023 2.2866711 2.4318085 2.6636040 2.6293282 2.5063729 2.4524134 2.4984191 2.3801054 2.5649098 2.4614448 2.5713544 2.5590254 2.6841708 2.7536778 3.1321685 2.6466297 3.0641567 3.1216974 3.2943847 3.1162103 3.3916416 2.0635044 3.1108446 3.1547194 3.4930423 2.3427939 2.4651997 2.5027043 2.9383502 3.5095576 2.9719903 2.9556362 2.5766426 2.8778496 2.9813806 2.6858309 3.3063562 2.7380666 2.7187429 2.8943168 3.2782996 3.5238199 3.2467871 2.7126375 3.1520306 3.1009030 3.4952826 2.7524817 3.7694262 2.0087804 3.3428276 3.5884004 2.8519889 2.8471040 3.3659946 3.2155952 2.2968417 2.1725338 3.7622174 3.9792360 2.8402185 3.3290690 3.8066451 2.4113599 2.3606994 4.1316729 3.8694596 3.5124189 3.5101869 2.9605023 3.1823121 3.5443333 2.8077964 2.6236507 3.5048626 2.8579130 3.9040502 2.2655359 2.2844207 2.7685523 2.9349471 2.3553675 2.3472912 2.4474302 2.5805477 2.3020016 2.3220654 2.9942795 2.6704196 2.5595639 2.3539694 2.4666843 2.4295607 2.4836763 2.8014850 2.4871154 2.4758540 2.4102006 2.7820264 2.5885126 3.0643277 2.3662842 2.5589090 2.7276817 2.7211518 2.9471555 2.7444151 2.6352745 2.9152004 2.6903272 2.9409610 2.8173972 2.8564933 2.9060846 2.7322832 4.8855723 2.8149897 3.1405265 4.8834609 4.8752176 4.8570715 4.4159263 4.9660685 4.2260387 3.8580202 4.8437663 2.6989430 4.6820845 5.0448074 4.4337181 4.4376201 4.7788318 5.0703570 4.3113226 4.5242047 4.4240068 3.1220466 4.4488934 4.2657204 4.0427705 4.8892006 4.7719386 4.5894082 4.3233309 4.5498693 5.3191346 3.4232439 2.7080611 5.1285423 2.7060543 5.8669945 2.5715874 2.7974369 5.0749208 5.0166754 4.4952855 4.9370531 2.5651395 3.2150740 2.4019926 3.6894147 3.3257772 4.4942488 3.0261798 3.0910244 3.2354881 2.9630506 2.9555824 2.9526124 3.1205548 2.6190605 3.1417291 2.9781919 2.7675049 2.9882029 3.0767636 2.9844102 3.0939275 3.1562035 2.7961344 2.9979257 3.3111696 3.0824127 3.0145047 2.7226993 2.7938546 2.7695118 2.6584713 2.9276787 3.0597813 2.8381987 2.8122151 3.2482605 3.0314210 3.1400314 2.9418995 3.0869968 2.8136069 2.8614041 2.9939091 3.1432134 2.9487932 3.1410533 3.1720936 3.2282814 2.9106855 2.8771971 3.3658111 2.8408453 2.9562471 3.2446343 3.1924375 3.2454459 3.7251969 2.7995988 2.6679807 2.7805283 3.3698764 4.4026999 3.6772886 3.0660739 2.8944850 3.0761840 2.8403118 2.6030152 3.1059921 2.7736022 2.8535917 2.8147265 2.9798366 2.9908723 2.9360916 2.6782214 2.7019773 2.8483359 3.2066798 2.9153912 2.8792295 3.0713873 2.6907009 2.9142711 3.0460602 3.0286955 3.0157137 2.9176242 3.0273053 2.9542349 3.2306626 2.7586929 2.6525280 2.9426942 3.4920075 3.0585182 2.9959875 3.1006364 2.7769883 2.7303191 3.1845410 3.1647894 3.0174603 3.0592160 2.9066009 2.6245539 3.1646839 3.3485767 2.9947998 3.3719423 3.0644287 2.8545219 2.9060392 3.2174920 2.7187350 2.7006889 2.6885599 2.8241421 3.1101214 3.2517966 2.9830329 2.6579339 3.0430838 3.0521465 3.0838530 3.3333510 2.7143868 2.6347088 3.0785956 3.0579564 2.9500317 2.9984497 3.4379218 2.6932253 2.7553123 3.1348743 3.1580115 2.8131375 2.8793057 2.8112269 3.0588841 3.0167202 2.6257967 2.3167391 2.4357916 2.5158036 2.2118856 2.4727994 2.2503658 2.4477222 2.2576846 2.3083670 2.1710831 2.1779459 2.4007157 2.6739051 2.5111724 2.5229495 2.7081318 2.8555691 2.5910088 2.6757138 2.4557518 2.6986183 2.6221002 2.7438857 2.4289479 2.7870185 2.6887765 2.5107745 3.1100454 5.5950195 2.5742282 2.6258465 3.1437836 2.8268648 4.1354379 2.3118432 2.7670590 2.6521323 1.9907995 2.5307821 2.2757449 2.7579736 1.9192290 2.9478146 3.8881234 5.4402001 4.9983370 2.1759389 4.1485697 4.5759167 4.9780274 3.0787863 5.4814682 3.8334763 3.8475056 4.4209007 4.6489568 4.3288209 6.8641618 4.8400797 2.8651943 3.2233453 4.4278843 4.2978338 6.4098284 3.9357720 6.5766946 3.7899363 4.2975745 3.8257923 5.2992528 3.6375059 3.7411082 6.9646338 4.9357830 5.0861378 4.9607756 4.4410356 6.6891199 5.2948208 4.8396382 3.6326032 4.6805447 6.7920707 6.4905233 4.5593545 3.7322058 2.9757289 3.2044046 2.9809010 3.1755529 3.1082951 2.7903347 2.8726239 3.5138015 3.2043185 2.9821497 2.8740337 3.2771798 3.1663988 3.1844067 3.0426684 2.9829944 2.7496088 3.7150753 3.4822247 2.8977693 3.2715529 3.3109400 3.1484785 2.8696842 3.2473565 3.1291578 3.4645648 2.9624096 3.9346402 3.0701414 3.4305541 3.4826679 2.8217153 3.1969972 3.5202014 3.9855079 3.3448208 3.2874921 3.9178648 3.3363656 2.6259133 3.4691105 3.5167955 3.2701010 3.9322109 3.3029646 5.4936874 4.6790205 2.9349791 3.1043014 4.0914176 3.4484797 6.9239811 4.1867895 3.6957866 5.4583969 2.9645644 3.0170369 2.9533215 2.9593971 3.3989956 3.1626624 3.0966028 3.1309909 3.1973902 3.0175527 3.0051218 3.8893766 2.9426464 3.8301190 3.5152711 3.5145271 3.8666492 3.5580341 3.0631589 3.4200216 2.9942097 3.3710850 3.1618079 2.9197897 2.9400683 2.8147319 3.8111149 3.1486762 3.4720965 3.2030985 3.2837841 2.8381039 3.3263543 3.0053695 3.3933453 3.7795896 3.4041003 5.3690780 3.9475010 3.6027665 3.7606001 3.4976996 3.5378037 3.7139715 3.4796885 3.3377646 5.3112377 6.6590008 6.7566032 3.4111678 2.7880314 2.4977615 3.4555686 2.1860214 2.3140982 2.3307375 2.4616830 2.5346169 2.5088255 2.5634773 2.6031610 2.4792675 2.4051350 2.5043693 2.6443756 2.5180439 2.4644778 2.6671325 2.7280481 2.5232091 3.8874266 2.4896466 2.5568510 2.3878963 2.4320643 2.6073605 2.7299262 2.4257336 2.5735789 1.9816318 3.1336826 2.8772724 2.8997563 3.8141638 3.8141638 3.7728979 3.7728979 3.8125195 3.8387162 4.0091959 4.0515121 3.6847298 3.9505815 4.5129807 4.8301860 4.8301860 4.5430463 4.3209606 4.5611504 4.1841047 5.3098140 5.3098140 4.5050767 4.5050767 3.7936704 4.1237031 2.2152732 2.2152732 3.9023996 3.8028252 2.2262264 2.2262264 5.0681977 5.0681977 2.6400268 2.6400268 5.5442801 7.6998715 1.7700785 
PHYPAT032239_KOG0293                                                                                                                                   3.1004527 3.3885318 2.6683692 3.2528183 2.9170990 2.3504351 2.8444256 2.8568094 3.0570974 3.0592048 2.1980719 3.2540753 2.9290885 3.3153670 3.0371984 2.8841483 2.4312555 2.0367423 1.9566642 3.4086694 2.3968950 3.1362013 3.1897216 2.2008405 3.0591848 3.2366514 3.3137092 2.6007701 3.1315843 2.9287714 2.6427321 3.0070295 3.2641971 2.4180689 3.0004024 2.8767490 3.6223345 2.2089560 3.0446390 3.5599948 3.0974091 3.1435850 3.0711148 2.4124409 2.5884710 2.2649420 2.2888195 2.1485191 2.3329716 2.6907993 2.3370916 2.3452333 2.5874382 2.8665969 2.3823310 2.7489051 3.0097070 2.6048325 2.7404455 2.9012604 2.4745206 2.3867548 3.5024267 2.1427971 2.9107816 2.4589343 3.1190219 2.9431285 2.8571871 2.8342176 2.4149203 2.8956010 2.5369218 2.6640561 2.5897132 2.7933754 2.5242621 3.2145840 2.9079342 2.8858537 3.1851646 2.2560451 2.6656236 3.2237043 2.7492939 2.4695540 2.2895684 2.4469594 2.6194269 2.9207505 2.5212032 2.5999823 2.3914612 2.5116241 2.5494438 2.4095165 2.4216075 2.3878467 2.5044726 2.3682316 2.6442100 2.5846031 2.5959659 2.5469670 2.3769523 2.4940635 2.3683345 2.4613812 2.7258481 2.5374376 2.4256422 2.5859215 2.4155805 2.4756678 2.4595850 2.5301679 2.6286851 2.6833174 2.4194534 2.4932771 2.5421769 2.5299156 2.6577192 2.8191486 2.2871402 2.4703532 2.8171162 2.7520212 2.6374246 2.6077415 3.5492641 2.6741645 2.7383964 2.6386448 3.3843528 2.1141375 2.3048259 2.2161610 2.1531261 2.1780049 2.3801085 2.1421928 2.1184568 2.2328250 2.2985323 2.8402121 2.0517758 1.7861497 2.1918139 2.0592817 2.2490951 2.3506932 2.3729898 2.2133423 3.1937764 2.0773020 2.1700022 2.1985920 2.3152675 2.0634326 2.4000624 2.1997085 2.2277401 2.6312445 2.7391707 2.2516942 2.4711044 1.9665898 2.0835128 2.1854627 2.1550428 2.3373213 2.0172183 2.2147486 2.5562687 2.0983945 2.5599782 2.1493646 1.9742026 3.1022833 2.5695129 2.4080785 2.8926457 2.7834934 2.7801890 3.0002282 2.7647216 2.7323690 2.4859953 2.9419728 2.7821560 2.4764652 2.9297629 2.5710723 2.6312245 2.5610862 2.7326902 2.8175851 2.6110022 2.6266608 2.7085763 2.7346440 2.8002854 2.8626263 2.7323474 2.8942533 2.6126615 3.1591412 2.7896202 3.0509450 3.0168774 2.9989927 2.9047072 2.8937459 2.7042980 2.7415955 3.3580129 3.1008694 2.7730330 2.8826246 2.7893594 2.7162842 2.7327077 3.0160999 3.3685790 2.3561788 2.7771614 2.8046979 3.0448328 2.9992188 2.7335971 2.1427762 2.6696286 2.9101603 3.4679411 2.3132919 3.1696593 2.2757495 2.8451861 2.6087318 2.1815716 2.1884357 2.6513000 2.6144508 3.0628346 2.3503993 2.3368161 2.4032677 3.2557224 3.1975201 2.2258319 3.2388038 2.2232168 2.2650796 2.9961898 2.1363830 2.3198600 2.7842659 2.5848801 2.3315201 2.9395380 2.6567229 2.5396704 2.5430269 2.8515889 2.9842809 1.9924836 2.0246691 2.0609710 1.9170976 2.0116460 1.9195992 1.8244352 2.4204150 2.0399624 2.1100301 2.0953888 2.2375153 2.0838399 2.2276474 2.1285048 1.9575985 2.1172609 1.9917515 2.0831884 1.9892070 2.0434677 2.2964304 2.1467864 2.4421082 2.3983940 2.0202589 1.8849321 2.1832340 2.4407852 2.4006963 2.1094921 2.2138320 2.2750473 2.3174290 2.1559826 2.1358362 2.3378222 2.6843267 2.4510938 4.7333521 2.7731877 2.9021625 2.5127749 3.0257572 3.1980378 5.8955768 2.3056427 3.2837651 2.9244643 2.7988682 4.1123866 4.4184649 3.0703826 4.8413845 5.2603042 4.7527509 4.4753883 4.8380189 4.7881969 4.9172539 4.4228247 3.0592734 4.4213279 5.0452575 2.2983676 4.4090469 4.5784668 4.0639571 4.7605541 2.4905014 4.2405372 4.4883073 4.8399644 4.8853330 4.9365562 4.2985439 4.7929221 4.7533767 4.3482532 3.7339469 4.3284621 4.7930174 6.1834228 4.6236132 3.9340824 3.6978546 4.3693589 3.3253111 4.9089983 4.3192237 4.0224478 4.9268515 4.5921067 2.4793721 2.5002338 2.5754304 2.5715791 2.4431284 2.5475248 2.6484187 2.6486406 2.4962122 2.6645035 2.3460732 2.5795688 2.4536827 2.3719821 2.3137181 2.5803496 2.4052553 2.3982322 2.4874652 2.4333117 2.7356627 2.7835948 2.6335585 2.8164550 2.3799859 2.7745050 2.7530955 2.7427341 2.6372683 2.4670218 2.3829921 2.2489809 2.7555626 2.7609626 2.6526310 2.7171682 2.9730936 2.7550638 2.8464874 2.5624302 2.6010752 2.8411911 2.7961471 2.5452753 2.7322856 2.9224787 2.7716100 2.5454900 2.5015773 2.6930749 2.6936221 2.8268475 2.8259154 2.7019373 3.1480575 2.5999368 3.1370963 2.4976666 2.2779194 2.1331933 2.4216291 3.0022800 2.7799087 2.5725671 2.5182977 2.2696125 2.2728319 2.0871705 2.4084495 3.1507787 2.3677131 3.1155499 2.5903178 3.2804156 3.5452009 3.1006366 3.0780562 3.3061434 2.8445326 2.1203227 2.3901830 2.4318626 2.1902858 2.7493006 2.0813514 2.3282175 2.0217669 2.2842094 2.5248616 1.9953440 2.2442201 2.5848690 2.1006207 2.1612822 2.2715344 2.3375639 2.2772012 2.4593633 2.4055900 2.4277582 2.4166146 2.3443760 2.6694812 2.3991380 2.1862535 2.3589171 2.1241086 2.5396845 2.3835659 2.1095642 2.4398031 2.4436511 2.5451167 2.7102824 2.5706513 2.6979073 2.3283361 2.3563175 3.0101512 3.1051042 2.8305250 2.3089135 3.1928642 1.9285433 2.0909006 2.6831501 2.6834734 1.9874192 2.0962524 2.0735732 2.2979019 2.2484570 2.1808130 2.7002935 2.1195293 2.8923321 2.7071374 2.3844039 2.4755548 2.1550345 2.4096607 2.5011215 2.5852325 2.1979993 2.4769861 2.6655733 2.2827004 2.2583111 3.2038300 2.7920196 2.4753451 2.1347981 2.8191101 2.0709228 2.6816530 2.8474487 2.7474246 2.4166895 2.5894898 3.0076057 2.1863735 3.1603363 3.0944658 3.3329840 2.5527814 3.3594941 2.7367550 2.9928597 2.8215434 2.4876984 2.9095286 2.8215434 2.7587470 2.7891164 2.5070829 2.7786691 2.9563346 2.6389294 2.6406417 2.8826275 2.6119050 3.0459380 2.7127389 2.5755534 2.7326722 2.8869628 2.8525522 3.1010068 2.6595020 2.6801529 2.8049056 2.8571276 2.8738263 2.7298551 3.0159813 2.4514766 2.4901540 2.8966297 2.7103953 2.4866086 2.7677196 2.5439431 2.6911397 2.9127314 2.6416473 2.6907564 2.7660612 3.2136744 2.5486426 3.1852231 3.6480008 3.6162737 2.7649337 2.9915761 3.3687618 4.0520654 3.3197096 2.5935160 3.9806990 4.4326150 0.9857762 0.0000000 0.4644023 0.7454330 0.8283000 0.7200352 0.7564308 0.6423267 0.9966300 0.5669218 0.7028449 0.8575147 0.8255529 0.9371871 0.8466796 0.9902182 0.8817696 1.0660576 0.8364739 1.1550148 1.0675575 0.9756143 1.0916595 1.3514625 1.1570660 0.9919667 1.1628707 1.0055452 0.9932933 1.0832389 0.9437174 1.0548454 1.4204281 1.4884406 1.6705811 1.5252683 1.7319901 2.0826112 1.4555261 2.0730872 1.9558997 1.9597477 1.9797655 1.9638062 2.0474430 1.9987337 2.2557398 2.3212858 2.4280259 1.8927720 2.2372874 2.4305449 2.2810558 1.9029820 1.6476541 2.5055225 2.3460554 2.6288216 2.6234050 2.2516576 2.3435530 1.1471359 2.5353221 2.4614003 2.0369558 2.5080582 2.4728729 2.0589529 2.0614592 1.9863808 1.8171299 2.6622900 2.0746436 2.0854737 2.0097289 2.0075865 1.9662489 1.9327419 1.9181144 2.2044771 1.9420496 2.6532104 2.0768440 2.0534930 2.1392327 1.8345655 2.2861815 2.1000014 2.0860960 2.4066896 2.5834442 2.6980559 2.6875745 2.6417582 2.5043896 2.3991908 2.5718165 2.5948018 2.4404008 2.6374982 2.4001125 2.8332657 2.2304678 2.4563737 2.6785910 2.3997181 2.2594147 2.4783594 2.3691618 2.6848896 2.3936598 2.4833343 2.6538973 2.6605070 2.9026255 2.5889916 2.2866766 3.0791466 2.4746436 2.5988458 2.6131655 2.5689021 2.3619646 2.8239223 2.4285095 2.7876731 3.0841656 2.4784376 2.5733805 2.8209110 2.6964970 2.5904694 2.9960487 2.1235533 2.2848209 2.5073004 2.7785684 2.2611125 2.1848221 2.1702720 2.1061173 2.0766090 2.5010942 2.2401269 2.2232492 2.2142349 2.1577826 2.2476825 2.4037814 2.7908256 2.2302554 2.1380791 2.4735790 2.6238091 2.6195969 3.4292030 2.6967665 2.3586888 2.7708081 2.1694985 2.5629730 2.3718841 2.7929435 2.6008752 2.6923577 3.0171704 2.4748844 2.5107179 2.4467979 2.7061359 2.5516288 2.6406253 2.4730940 2.7521523 2.2872950 2.1363718 2.6363689 2.5948968 2.7916558 2.6252656 2.6173829 2.9277248 2.7929132 2.8307681 2.5801072 2.6811243 2.4889436 2.7960821 2.9864644 2.5068918 2.4875722 2.5385333 3.1552531 1.9900697 3.4769089 3.4630652 3.1916942 3.1789777 3.3697331 3.1300290 2.9944407 3.9357101 5.2776649 3.9106457 2.6546321 4.2708928 2.7260109 2.3432363 2.3971603 2.3277392 2.6093591 2.4389095 2.5464302 2.5475383 2.3230113 2.4146308 2.5910005 2.4667771 2.3561453 2.4949719 2.5178256 2.4591334 2.4315456 2.5261631 2.5712052 2.4756493 2.6330430 2.3999106 2.3347465 2.4973010 2.9571997 2.4661549 2.5214257 2.5328126 2.4048576 2.3320894 2.4024482 2.6795383 2.3559030 2.9110431 2.9428806 2.4195907 2.7682290 2.6976113 2.6736580 2.8848506 2.5782586 2.5067590 2.8289156 2.8000622 2.4320784 2.6267508 2.3947587 3.5370671 3.1063439 7.7856090 1.6321116 2.3454309 2.4899784 2.6611307 2.3540326 7.4908912 2.4179909 2.9920240 2.4294253 2.5870034 2.9564432 5.3589457 2.8130966 2.7915771 2.6969614 2.9627278 2.5364099 3.0763965 2.5114338 2.6595996 2.8385618 3.1062656 2.2056464 2.7704733 2.5717812 2.9511704 2.3101211 2.9574899 2.8684308 2.9366799 3.4730626 2.8800464 2.6474455 2.6997343 3.0414668 2.9752414 2.3979980 2.9191014 3.2720594 3.0167247 2.9307671 3.0367083 1.8357219 2.6798883 2.8151386 2.9942042 2.4894903 2.8561440 2.5026000 2.3378219 2.7521008 2.4095994 2.6659797 2.4206966 2.6000306 2.9116712 2.9008832 2.7309216 2.4637415 2.2896098 2.9079232 2.9349525 2.8892973 2.4920823 2.8397094 2.9822745 2.5386706 2.7628018 2.8954433 3.2281200 2.7581967 2.7678265 2.5851169 2.6906606 2.9786341 2.9851829 2.8065480 3.0735631 3.0447066 3.0137026 2.9400476 2.5914052 2.9562053 2.4911307 3.3793729 2.7131818 3.0349403 2.6831056 3.7885479 2.3773181 3.6862630 2.3818062 2.3585859 2.1405544 2.3492641 2.5242989 2.3990884 2.4809108 2.3762375 2.4902506 2.9555602 2.3608060 2.8597768 2.5541114 2.4398061 1.7208239 3.0394432 2.3734962 2.3462151 2.3349527 2.5332842 2.6094534 2.4737403 2.4914914 2.6450769 1.8306780 2.7801585 2.5822436 2.5781785 2.8843362 2.4906314 3.0345166 2.3539043 2.4860415 2.7922749 2.2628982 3.6415069 2.7821636 3.2767574 3.0107380 2.5397549 2.9409578 3.0412272 2.8932273 2.7046984 2.5881836 2.1573942 2.4669938 2.2690155 2.5863608 2.3654205 2.1814372 2.2927125 2.1276944 2.4796119 2.3739656 2.2545986 2.4011181 2.1575480 2.2764293 2.5431268 2.2538758 2.3491228 2.2506053 2.3661369 2.3316779 2.4033860 2.5151203 2.3414186 2.5060187 2.4465322 2.4350075 2.3897896 2.4359932 2.3048707 2.1761879 2.6801649 2.7829928 2.9705992 2.9385298 2.5808385 2.2032426 1.9424523 3.0111555 3.1264039 2.1070021 3.0884766 2.4559580 2.0462349 2.3146226 2.3641590 2.2373949 2.0979246 2.2448730 2.1894435 2.5209131 2.0103392 3.2945483 2.0350658 2.5348923 2.4452293 3.1645917 2.6348194 2.1686286 2.4969396 2.2288839 2.1830103 2.2976956 2.4000504 2.5656828 2.3852963 2.7508511 2.6128699 2.3824399 2.9761318 2.8216893 2.3600878 2.2010971 2.4386547 2.4954727 2.6319479 2.3105867 2.8776795 2.9953331 2.7400225 2.3905742 2.7276318 2.7003536 3.0423281 2.6279296 2.7971715 2.1778849 1.7316874 2.0225389 2.0804971 2.0380032 1.9430044 1.8955565 2.1121424 2.0439361 2.1889018 2.0030491 2.0584495 2.0094142 2.1918423 1.9909151 2.1272999 2.1129437 1.8992749 2.0737074 2.1402477 2.0299948 2.0074476 1.9164692 1.8077209 2.1453638 2.0358903 2.0599757 1.9646589 2.1114305 2.0757770 1.9736718 2.3422939 2.2704438 2.1240731 2.1050977 2.5446099 2.1219404 2.1237686 2.1651647 2.4050245 1.8349747 1.7585141 1.7685477 2.8343742 1.8186011 1.8048231 1.5633788 1.7135831 1.9542807 1.6916073 1.8776239 1.9197696 1.7799172 1.9020972 1.7459210 2.3282135 1.7688237 1.7774793 1.8455946 2.1624404 2.5624837 1.8427987 2.0121076 1.9998189 1.8715601 2.0680045 1.9105767 2.7150001 1.9091067 2.2454778 2.6331271 2.0452180 2.7182738 2.0845627 2.2697630 2.5182910 2.2055488 2.1246455 2.4775195 2.0627789 2.5768189 2.5535466 2.0816076 1.9444911 3.1239133 2.7601873 2.7935351 2.8418330 2.7633860 2.2497753 2.6676160 2.7685600 2.7081241 2.5865798 2.5643310 1.8053806 3.2339237 4.6841426 2.7598077 2.2075490 2.2746561 2.6320019 2.5410078 2.3374590 3.0276628 2.6420546 2.7233586 3.0196909 2.9892264 3.5741819 2.8723091 2.7821801 3.4788261 2.7900393 3.4265942 2.6128428 3.2837430 6.4873171 2.2943185 3.0611546 3.4660416 2.4087669 3.5901615 3.6040266 1.9813211 3.5947569 2.0394558 2.6600627 2.7842235 3.4971585 3.3855072 2.9214744 2.9662702 2.8809193 2.1944030 3.6290601 4.5485705 2.8654438 2.8703372 7.1880603 8.9999985 8.9999983 4.8951875 2.5945494 7.4340268 8.2132102 5.9166134 3.3351967 3.0010630 6.3761394 3.5137798 8.4394231 6.2892719 8.6992596 6.2724489 2.7368593 7.6371517 6.9625595 4.3883576 3.8612315 6.5500647 5.4509158 5.9568668 4.9916234 2.5559412 5.0017231 5.9540379 6.0042753 7.9214673 7.6871867 4.8482415 2.1347924 2.4271133 2.0157783 2.3453730 2.3079208 2.4304314 2.2306740 2.3989086 2.1599601 1.8990568 1.9517461 2.2873435 1.9762278 2.3382651 2.2651717 2.1010082 2.5127441 2.1847634 1.9778641 1.9799098 2.0839801 2.5634534 2.2717983 2.2362938 2.1901004 2.3593270 2.1820960 2.2592078 2.2481425 2.2044159 2.3379091 2.4474620 2.5075490 2.1364577 2.3835449 2.1260623 2.0892558 4.5947311 2.6142651 2.3733012 2.4148356 2.3363362 2.4571231 2.5353347 2.3546130 2.4448220 2.0360511 2.1902933 2.4763886 2.5354821 2.5669157 4.1115104 2.9781700 2.8333749 3.9234378 4.1622859 4.7574282 3.7657082 4.5957099 4.4757727 3.9356033 4.4098895 5.3092898 3.8576593 4.0911540 4.0981186 3.9456881 4.4891184 4.1391552 4.5496832 3.7563543 4.9973672 4.2433212 3.9975262 4.8539327 4.8643557 2.4698987 2.5996232 2.7700837 2.5877551 2.5933529 2.5596277 2.7413475 2.9196179 2.7003650 2.6000822 2.7643294 2.7303321 2.4662723 2.5777030 2.7484075 2.6675219 2.5493320 2.3934984 2.7933570 2.9021644 2.8360123 2.7564076 2.7424508 2.5734445 2.7187856 2.8954802 3.1017317 2.7278757 2.8350061 2.8926892 2.7429619 2.6971862 3.0868558 2.9218158 2.6972827 2.7979325 2.8124792 2.6300142 2.5453878 2.9829970 3.1651652 2.8790599 3.1356177 2.9685984 2.7436732 2.6913593 3.6049380 2.8704947 3.3058692 2.9267721 3.1547345 2.2442156 3.0651073 4.0746357 3.0678784 3.0991750 2.8754184 3.2485765 3.2952083 2.7015007 3.0137773 2.7011514 4.5863325 3.1874410 2.7156511 3.7872013 3.3668185 4.2779412 3.7977784 3.4259538 3.2851377 2.7356459 3.2226424 3.4541549 2.4589734 4.6327974 2.5628293 2.9594439 3.7250287 2.9638218 5.0464060 4.0804786 3.2092823 3.1024159 3.1920963 2.9444626 3.1383905 3.2360031 3.0787169 2.4472038 2.1743386 2.0551680 1.9904572 2.1773242 2.1195777 2.5489914 2.9576499 2.2218725 2.1648506 1.9718014 2.3283093 2.5540405 2.3848723 2.5767369 2.4386602 2.0934152 2.0726532 2.5008652 2.2400182 2.8055179 2.3682903 2.4647664 2.1376692 2.4525561 2.4832749 2.5717782 2.5343888 2.3744884 2.3819141 2.4568756 2.6839717 2.6321246 2.9458169 3.0274517 2.4294550 2.2171955 2.7107871 3.3379559 2.0332237 2.9120350 2.3957760 2.9550462 3.0620817 3.1911292 3.3301511 4.2489207 3.0561104 2.2297906 3.2769070 3.0094235 2.9651165 2.8486725 3.6192892 2.9183169 3.6619894 3.0862637 4.0076727 2.3133126 3.2303102 4.0785024 4.7070959 3.2757040 2.8595493 4.0114843 4.5733762 3.1209644 4.5550962 5.8981617 3.4436551 4.2172160 3.5820030 3.5383853 3.2358274 4.2303591 3.6299122 4.5593972 3.4109125 4.6887360 2.7212227 2.8067056 4.5401716 3.5133516 4.0910223 4.4476244 2.9238358 2.7822585 2.8757672 2.8568336 2.7216537 2.7314986 2.7254069 2.6430659 2.9360659 2.7483607 2.6948636 2.6794704 2.8851292 2.8704454 2.9087675 2.9158679 3.1611340 3.0101345 2.8500026 2.9981955 2.7400008 2.5899231 3.4493861 3.0702956 3.2117831 3.3532058 2.9935938 2.8896145 3.1861028 2.6951316 3.3948395 2.8421958 3.2868709 2.9706418 3.2168582 3.7182503 3.7223221 3.2032504 2.9924175 2.9634636 2.8272093 3.3552670 3.3283924 3.3573859 2.6219868 3.2872322 2.7426128 2.6381483 3.3924344 2.7449152 2.9391817 2.9959799 3.1551903 3.0179173 2.2558000 2.9609456 3.2444102 3.1806256 3.3349284 2.5551847 3.7262073 2.7805813 2.9309547 3.3548020 2.9654062 4.9257252 3.1277006 3.6642923 3.8696086 2.4454078 3.5552746 3.0692589 4.3979305 2.8873577 2.7727542 2.8712649 3.1535748 2.4645163 4.3268356 5.2823811 2.5324322 2.5421439 2.5635898 2.6700458 2.4768031 2.6323227 2.4890299 2.4325711 2.5054258 2.5074744 2.6454938 2.6134095 2.8620889 2.4631889 2.5432975 2.8409369 2.5007433 2.6855504 2.6649101 2.7900975 2.7725248 2.8311062 2.6553769 2.4787738 3.1970257 2.6765665 2.5157759 2.9261981 2.7732766 2.6762655 2.9639728 2.5604033 2.9187400 2.5614432 3.0668422 2.9524392 2.8150426 2.8574350 2.8258573 3.0176260 2.9231673 2.5445492 2.8154138 3.1308406 2.8179660 2.6928778 3.0322681 3.1307587 4.1228422 3.9965888 3.6647150 3.2325099 2.7259947 3.6942056 3.1445714 2.7580787 2.9074647 3.5696812 3.1318144 3.9502692 2.4009986 2.4919616 2.3324460 2.7899854 2.6636881 2.6460989 2.4518355 2.3338357 2.5452649 2.2402558 2.6314371 2.3512880 2.7306597 2.4276924 2.5066985 2.5809667 2.2159979 2.4493158 2.6612246 2.1922232 2.8088714 2.2957833 2.4413263 2.6530721 2.2008987 2.3733794 2.5347190 2.4416675 2.3308039 2.6241772 2.2840567 2.4306054 2.4344814 2.8294152 2.7461980 2.6108584 2.7195852 2.3039898 2.6017730 2.7790279 2.7208273 2.4838924 2.4236420 2.6421649 2.7309235 2.2807735 2.4971281 2.6537584 2.4330793 2.7259150 2.6895868 2.9611480 2.8768939 2.6552064 2.9080502 2.7144682 2.6252975 2.6472294 2.8892639 3.4573062 2.5796691 2.5656948 2.7945601 2.8844340 2.7216126 2.8980762 2.6617778 2.9495101 2.8613960 2.8032405 3.1422597 2.5309291 2.7897783 2.7760915 2.6374290 3.0232428 2.9475687 2.7996363 3.6463422 2.9548243 2.9170211 2.7654678 2.5077019 3.1863619 2.7763256 3.0952482 2.9415360 3.2015859 2.6794353 3.7950058 2.3155673 2.3073631 2.2752499 2.2961955 2.3553491 2.1261414 2.3959359 2.1172501 2.2774930 2.4448538 2.3184666 2.0521899 2.2643496 2.1927518 2.5366787 2.2105337 2.4116192 2.2826013 2.5200648 2.4581273 2.5035128 2.4625909 2.4743559 2.7607882 2.2249235 2.6426333 2.3668890 2.6629814 2.5560275 2.5046042 2.9058144 2.3613622 2.7327697 2.6810616 2.8868909 2.7783636 2.9152914 4.0516510 2.3143511 3.3794128 3.3578652 3.4877450 2.4114053 2.1638946 2.2916797 3.4386235 3.3438721 2.7404611 3.1625954 2.5151468 2.5195634 2.9922015 2.6653365 3.5333466 2.9056409 2.8412685 3.0272006 3.3953963 3.8359232 3.3380578 2.8511153 2.6253340 2.7842570 3.5644820 3.0599007 3.1558577 1.8910983 3.3740409 3.2080672 2.6544968 3.2291945 3.1752850 2.9457802 2.2784991 2.1152125 3.7553099 3.4792154 3.1257668 2.9973463 3.6292385 2.7529562 2.5914994 3.6368133 3.2833087 4.1293945 3.0960789 3.3312955 2.9334246 3.3510656 3.7006973 2.7176108 2.8939822 3.4771189 3.8725598 2.2359800 2.2694100 2.6916429 2.7723435 2.3527903 2.4229412 2.2925058 2.4662636 2.3492360 2.3424837 2.8279400 2.4679815 2.4184973 2.3570420 2.2536910 2.3037121 2.2374199 2.8143881 2.6237051 2.4534362 2.2498831 2.7179037 2.5147659 2.7990150 2.1105749 2.6556745 2.5412385 2.5002784 2.6382931 2.7352486 2.7485241 2.4748971 2.5453038 2.7687176 2.5091811 2.6158177 2.4900267 2.7504528 4.3379192 2.7932869 3.0260191 4.1462991 4.0858939 4.3391894 4.2552132 4.4334815 3.9284275 3.1393534 4.4715792 2.2064456 4.2722392 4.7964382 3.6179378 3.8994905 4.1756599 4.6654441 4.0637608 4.1280961 4.0605612 2.9968291 4.1839206 4.1920542 3.8989191 4.5233030 4.1881222 3.8056055 4.0932520 4.3154827 4.9680119 3.1845747 2.8364586 4.6016472 2.6241462 5.1772885 2.7848223 2.8163958 4.7211284 4.7307712 4.1519487 4.3959662 2.7935067 3.1812165 2.2583332 3.2115074 3.1289617 4.3634465 2.9420957 3.0414268 2.8904511 3.0087839 2.7017929 2.9292088 3.0239803 2.7562528 2.8616048 2.7896807 2.7036776 2.7682559 2.9775275 2.7702786 2.7667663 3.0065177 2.6059336 2.8114559 2.9657103 3.0355220 2.9335131 2.3805403 2.6831918 2.6757068 2.7315464 2.8315489 2.7604226 2.6567410 2.6829930 3.0156890 2.9581402 2.8061411 2.7640336 3.0254243 2.8292802 2.9198723 2.7473575 3.0331605 3.2055453 2.7189397 2.9619693 3.5355871 3.1813678 2.7855489 3.0934359 3.0399394 3.0726986 3.0905574 2.8803570 3.1994002 3.4179715 2.9545454 2.8566315 2.4141092 2.9034718 4.7856154 3.1236815 3.0423760 2.9198458 3.1213338 2.7880711 2.8767463 3.2339474 2.7943589 2.9634725 2.9941010 2.8642859 3.0307738 2.7511829 2.6992114 2.8701889 2.8239149 3.3881413 2.9536320 3.1270192 2.9868194 2.8580132 2.7824755 3.0084827 2.9618440 3.2212924 2.7192808 3.0682880 2.8546151 3.2879202 2.6642819 2.7777076 2.7205084 3.3442667 2.8813741 3.1451661 3.0595335 3.1545639 2.9780899 3.0939000 3.0291810 2.8126874 2.9757402 2.5485496 2.5883244 3.3206732 3.3391206 2.9683132 3.5067481 3.1841659 2.8590776 2.9137425 3.5165326 2.8138972 2.6413700 2.6762287 2.9367529 2.8024262 2.9198431 3.3186557 2.7423196 3.7081140 2.9041098 2.9254452 2.9984784 2.8366774 2.7481318 2.7408734 2.8304300 2.8718673 2.6740817 3.0846223 2.7132433 2.8419298 2.9013829 3.1453142 2.6956081 2.6550348 3.1245267 3.1725700 3.1783797 2.4896651 2.2593603 2.3616841 2.5272438 2.2399821 2.3118300 2.2273904 2.3279477 2.3205760 2.0816170 2.0931921 2.1681148 2.4039437 2.5184720 2.4188520 2.3322279 2.6105146 2.5192928 2.4488313 2.5374714 2.6420287 2.5795799 2.4502570 2.7131504 2.5987574 2.7053272 2.6656718 2.4952513 2.9671337 5.9292503 2.5835761 2.8645907 3.1896196 2.7988911 4.9031936 2.4601085 2.4198001 3.1611716 2.4749184 2.6305393 2.3852490 2.2206716 2.6007740 2.0086774 4.5461543 5.3637028 4.0157850 2.4715847 4.2515478 4.8261778 4.1588498 2.6853223 4.0206040 4.1400377 3.8558953 4.6937746 3.6701730 4.6988405 5.1314935 3.6897976 2.2747639 3.0046857 4.4627524 4.5897047 5.7617648 3.5859964 5.3111640 4.0926358 5.2882320 4.0923495 4.1775791 4.0551414 3.0997212 4.8512383 4.7875713 7.0682735 5.6893647 4.6091092 4.9798913 4.2418954 4.9881871 4.0766995 5.3419052 7.5192130 5.4823734 4.4965986 4.5366327 3.0916861 3.1871050 2.9743074 3.1441169 3.0711414 3.1862167 2.9214305 3.5379890 3.3203110 3.1066784 2.9490382 3.4030721 3.0688296 2.9790693 3.0738222 2.9187361 3.1121757 3.8908690 3.2368166 2.9931878 3.9181651 3.5441231 3.2839497 2.8868244 3.2959412 2.9558184 3.5918391 2.7226914 3.6823611 3.0267724 3.8099641 3.4984086 3.0511877 3.1687629 3.4118850 4.1495476 3.2918290 3.8340588 4.0963818 3.7002289 3.0815433 3.6004872 2.9614387 2.9645185 4.1298971 3.5287860 5.6913265 3.6941662 4.0017223 3.9350179 3.4098319 3.1307694 5.7835086 6.2895931 3.7841599 6.1710229 2.7159996 2.8388508 3.0399000 3.0768041 3.1301921 2.9159979 2.9745630 3.0465914 2.8322085 3.0653643 2.7604137 3.4581006 2.7849607 3.1376240 3.3512092 2.9334730 3.5366544 2.9906381 3.0349021 3.2648381 3.2715066 3.1065862 3.1660375 3.2656100 3.0093652 3.0213171 3.6912666 3.1534177 3.4368852 3.1727312 3.3563281 2.9132901 3.2231588 2.8110099 3.7498100 3.6241714 3.1638492 4.3918598 3.5203722 2.7060321 3.1329607 3.0868090 3.1627533 3.5692389 2.7693232 3.4379108 4.3204302 6.4225353 4.8069057 2.8650527 2.6644623 2.4479242 3.7037187 2.3304374 2.2372421 2.3153160 2.4781401 2.5055342 2.5328538 2.4774002 2.5619716 2.5617927 2.4032600 2.5371568 2.5636810 2.4314757 2.6001885 2.6635672 2.5733414 2.4040196 3.5873661 2.6142564 2.4640976 2.3819578 2.4001927 2.8420979 2.7394990 2.5190807 2.7251661 1.7966587 2.6898898 3.8202705 2.8437570 3.1047417 3.1047417 3.1162773 3.1162773 3.1496559 3.0629659 3.1209323 3.3327564 3.1178637 3.3073776 3.5033527 3.6127865 3.6127865 3.5434044 3.7663269 3.6791470 4.1932245 4.5691828 4.5691828 4.0996688 4.0996688 2.9586440 3.8598777 2.0756627 2.0756627 3.4722177 3.4753260 2.0468483 2.0468483 7.5197852 7.5197852 2.6121632 2.6121632 4.4383299 6.2563923 1.7339781 
KLENIT009983_KOG0293                                                                                                                                   3.1224829 3.0848741 2.6185733 3.0392158 2.6397846 2.2070284 2.7628090 2.7410120 2.9189825 2.8493532 2.1181164 3.0127223 2.7863617 3.2546626 2.6691809 2.7085860 2.3890629 2.0280334 1.9100210 3.0196366 2.5990329 2.9612181 3.0857278 2.1355054 2.7928053 3.1919197 3.2637874 2.3906928 2.8624967 2.8434262 2.5077586 2.8062737 3.0002799 2.3256975 2.9044555 2.8176064 3.4058311 2.2629396 2.6356057 3.3749213 2.9510847 3.1608488 2.7325701 2.2853887 2.5629984 2.3540027 2.2204245 2.1710452 2.1908349 2.5659528 2.3176880 2.4854010 2.3832892 3.0210979 2.4947748 2.6524844 3.1952468 2.6911107 2.7084589 2.7408902 2.5349204 2.1614780 3.2620821 2.1401423 2.7015750 2.2698256 2.9034300 2.9447347 2.7899368 2.6878162 2.3577093 2.6716644 2.2284399 2.5083090 2.8333451 2.4254002 2.5891755 3.1170340 2.5417724 2.8165510 2.9525649 2.2535053 2.9186943 2.8576079 2.8546188 2.5883681 2.2833822 2.4627970 2.8051424 2.7047456 2.2303474 2.2575834 2.0699403 2.1286591 2.1564881 2.1859508 2.1104854 2.1542878 2.2855278 2.1051641 2.3596001 2.4599582 2.3519844 2.3975209 2.1262191 2.2062324 2.1921106 2.2645634 2.4114521 2.1786878 2.1156482 2.2432850 2.1888913 2.3155276 2.3190654 2.2522589 2.2225637 2.4439790 2.1476024 2.2109674 2.3425843 2.2889381 2.3875115 2.4784194 2.2058542 2.4630461 2.4775468 2.2705295 2.4748638 2.4746071 3.0898917 2.5385129 2.6911942 2.4896936 2.9368762 1.9740561 1.9333435 2.0875947 2.0931467 2.0879092 2.2118860 1.9462994 2.1465733 2.0051860 2.0073334 2.7829748 2.0163193 1.7931623 1.9307364 1.9726842 2.0591423 2.1857311 2.2784689 2.1838882 3.0999825 2.0835809 1.9369126 2.3124745 2.1090141 2.0495738 2.2359385 2.1162958 2.1502427 2.6538086 2.5708033 2.0726985 2.2241116 1.8557920 2.2009710 2.1280602 2.0994691 2.0355394 1.9052407 2.2211628 2.5193487 2.0524727 2.2828843 2.0103307 2.0988303 3.2472613 2.6596350 2.5646621 2.9039916 2.7797874 2.7776951 2.9597797 2.9915311 2.6128523 2.3367894 2.9057915 2.7378896 2.6481973 2.8504078 2.7772761 2.4759341 2.4774384 2.7622399 2.5765567 2.5360217 2.5497801 2.7931729 2.8033321 2.5977094 2.6591196 2.6826215 2.9727093 2.6208738 3.0886548 2.6089657 2.9119506 3.0014480 2.9724561 2.7807210 2.8521710 2.7759552 2.8762695 3.2926661 2.9709242 2.5855857 2.8173597 2.5997290 2.6052586 2.8531390 2.8865369 3.6079344 2.5462347 2.7914932 2.9586892 2.9364900 2.8440588 2.7489493 2.1853834 2.5917790 2.8498611 3.3293741 2.2973153 2.8727976 2.4158058 2.8589065 2.6141804 2.2682932 2.3378306 2.3501486 2.6853379 3.1563277 2.3515415 2.2593023 2.5203143 3.2392279 3.1737893 2.3247588 3.0944879 2.3857091 2.3591619 2.8222941 2.1681611 2.4800952 2.8297444 2.6988977 2.1963345 2.6095572 2.6312956 2.6512124 2.7850689 2.8736073 2.6804822 2.0391932 2.0267243 2.0357512 1.8629266 2.0780285 2.0177937 2.0385569 2.3117875 2.0000635 2.0666141 2.0957257 2.2639707 2.0006334 2.1371133 2.1217234 2.0108235 2.0021883 1.9061710 2.0098125 1.9732787 2.0847004 2.1873919 1.9735258 2.3840127 2.4054767 2.0733298 1.8271816 2.4150380 2.4665646 2.3434845 2.0479227 2.1886768 2.2648242 2.3570763 2.1105841 2.2525914 2.2447253 2.6529454 2.6527935 3.9333443 2.7539013 3.0567068 2.5276873 2.8055582 2.7376183 4.8095497 2.4741910 3.3051581 3.1481994 3.1980014 3.7663335 4.5162027 2.6677434 4.7325045 5.0982259 4.2068141 3.6163737 4.0940557 4.6443867 4.8527883 4.4408630 2.9122030 4.1968348 4.7462715 2.0400018 4.3892224 3.9729353 4.5268974 4.4566072 2.6989800 3.8898915 3.9919497 4.4659275 4.2321171 4.3148701 3.8271550 5.0063471 4.6543990 3.9538954 3.7059936 4.3749139 4.6062363 5.3621082 4.0105348 4.0913362 3.8149373 4.8730180 3.3941363 4.2941246 4.0064449 3.7463417 4.5614308 4.5854441 2.2808799 2.2107581 2.3114899 2.2975697 2.1510609 2.3820059 2.4753944 2.4129595 2.3715965 2.4523447 2.2629386 2.3555222 2.4023123 2.3388699 2.1175678 2.4035259 2.3812911 2.3433653 2.2793990 2.2458589 2.4997842 2.5573798 2.4800039 2.6398257 2.2428939 2.6290453 2.5234971 2.5479109 2.5790307 2.3114166 2.2756960 2.0937864 2.6466064 2.5485754 2.4225669 2.4426283 2.5353296 2.4710116 2.7763057 2.4392654 2.5317831 2.7136683 2.6345026 2.2959839 2.6798957 2.8983614 2.5615353 2.4050939 2.2766652 2.2499714 2.6940981 2.5586217 2.5647125 2.5935659 2.8355703 2.3221882 3.0953039 2.3124612 2.6161710 2.1457137 2.4255814 2.6840232 2.5806346 2.6820328 2.3276641 2.1906373 2.1323179 1.9607600 2.2134472 3.2735002 2.2319286 3.1133400 2.6581606 2.8640463 3.1986514 3.2319074 3.0358145 2.7604388 2.6341064 2.0650505 2.1757315 2.2144216 2.1701357 2.4546998 1.9565716 2.1187434 1.8912153 2.1478099 2.1375568 1.7540888 2.2474523 2.2669280 2.0061981 1.8853364 2.0421220 2.1185909 2.0965280 2.2327006 2.2890148 2.2446899 1.9944073 2.2536762 2.3497205 2.3157210 2.1573842 2.0384905 1.9900758 2.3556466 2.2404291 2.2029039 2.1132787 2.0859015 2.2800957 2.2229642 2.2678058 2.4806631 2.4341479 2.0113172 2.9222016 2.9221285 2.7410710 2.3781786 2.8830822 1.7505687 1.7261932 2.3894863 2.3400548 1.7846845 2.0903069 1.9240781 1.9821817 2.0193649 1.9761121 2.4839229 2.0174786 2.6145147 2.5002549 2.0575583 2.4082760 2.0476837 2.4610191 2.3282475 2.5401006 2.1078483 2.5496291 2.4021317 2.3862281 2.1572257 2.9104150 2.5426050 2.5531482 2.1414203 2.7231267 1.9845131 2.4134199 2.5492418 2.7000856 2.4098599 2.4280045 2.7154989 2.1653798 2.6830422 2.9416311 2.9673293 2.4552154 3.0977368 2.5314937 2.8295830 2.7226390 2.6184488 2.6723462 2.7226390 2.8882473 2.7518117 2.5443165 2.8861811 3.0052064 2.6713463 2.7680745 2.8029026 2.7429869 2.7788808 2.7526951 2.7352335 2.5630674 2.9241429 2.7274849 3.0757408 2.5493391 2.8334401 2.8360185 2.7693622 2.7912872 2.9350825 2.9450618 2.6489999 2.5669459 2.8086998 2.9340595 2.4054191 2.6117779 2.7142845 2.5960899 2.8417002 2.7457679 2.9181742 2.8207502 3.0308819 2.6729844 2.7744859 3.6806761 3.7582998 2.6513420 3.4988414 3.0709757 3.6339437 3.4352481 3.2336620 3.9270750 4.1768588 1.0009374 0.4644023 0.0000000 0.6340116 0.7223083 0.8443016 0.6953233 0.4593683 1.0884376 0.6588824 0.5805754 0.8667832 0.7455756 0.8874243 0.7462163 0.9142303 0.8329196 1.0619245 0.6700489 1.0554925 0.9818870 1.0277571 0.9901671 1.1958681 1.1304547 0.8994935 1.0499776 0.9663980 0.8991109 0.8993747 0.8143522 1.1072952 1.3404723 1.3746385 1.6649459 1.3577355 1.6968013 1.9398265 1.3073519 1.8593322 1.8238266 1.6747301 1.9524156 1.7657403 1.8982423 1.9280250 2.1258347 2.2180505 2.5877491 1.9820185 2.2888485 2.4643922 2.2615405 1.8857230 1.6092409 2.4838220 2.3350509 2.5083685 2.5740918 2.2893787 2.2881115 0.9251577 2.4749832 2.3703147 1.8558822 2.5292639 2.4900604 1.9107918 1.8476456 1.8895690 1.8173639 2.8072949 2.0211994 2.0325712 1.9123665 1.9051574 1.8877704 1.8332828 1.7624573 2.1031414 2.0589957 2.6412538 1.9861673 2.0422018 1.9840727 1.8409335 1.7969077 2.0701476 1.8990596 2.3857899 2.5583303 2.4633213 2.7226830 2.5893490 2.4368291 2.4836743 2.5580065 2.4596711 2.4154247 2.5465978 2.4081817 2.7598676 2.2809914 2.5145594 2.5151380 2.3563677 2.1353290 2.5106788 2.2486796 2.7880556 2.3943778 2.5686833 2.4458461 2.5212143 3.0078524 2.4671195 2.3127133 3.0677453 2.6240969 2.6539002 2.4795236 2.4763834 2.4846595 2.5293748 2.2348552 2.8955418 3.1557791 2.4885722 2.4282793 2.7738506 2.7961028 2.6617431 2.5672017 2.0991842 2.1613670 2.2028642 2.6294300 2.2344585 2.1994025 2.1970690 2.0775820 2.0501068 2.4456169 2.1973920 2.1972320 2.2410028 2.0126259 2.2689726 2.3591095 2.6029361 2.0903791 2.1615694 2.2763213 2.4091271 2.4915083 3.4248155 2.4171519 2.1225067 2.4873968 2.1741573 2.4198641 2.2551932 2.5008916 2.3175241 2.5480913 2.9949939 2.5709785 2.4014796 2.4593415 2.6290533 2.3425941 2.4966875 2.3039401 2.4856199 2.0645188 1.9935004 2.3016643 2.4013545 2.5661838 2.2653091 2.4972073 2.8218565 2.4948194 2.6727979 2.4295836 2.6422040 2.5664712 2.8000058 2.6827539 2.2549463 2.2382683 2.2359117 2.8894313 1.9192561 3.2828593 3.0919435 3.0574281 2.9590174 3.1901066 3.6676793 3.2960908 3.7704261 4.0178048 4.1681915 3.1399089 4.3107798 3.1003188 2.2272783 2.1600715 2.1359235 2.2934713 2.2761863 2.2673904 2.2802272 2.2013570 2.3065386 2.4807716 2.2625520 2.1568333 2.1773740 2.3952521 2.2043818 2.4230850 2.2654069 2.3323167 2.2003691 2.4361065 2.1940666 2.2263234 2.4140806 2.7882349 2.2793339 2.2101316 2.4528468 2.3011136 2.2204140 2.5196376 2.4832594 2.1770152 2.6753513 2.6184968 2.3536049 2.5326347 2.6677635 2.3988487 2.6699304 2.3378227 2.2669036 2.7740123 2.4941515 2.5556834 2.6727984 2.3011459 3.2799545 3.0527424 6.7166788 1.6362067 2.0978328 2.4068355 2.5217490 2.6034344 5.3170385 2.2807429 2.9114019 2.2506880 2.4169926 2.5471591 4.6105034 2.5135398 2.7869421 2.8197910 3.1419038 2.5610371 3.0362878 2.4189978 2.6777482 2.4744728 2.6855221 1.9173375 3.0016551 2.7758672 2.2684965 2.1634331 2.7511292 2.5067235 2.5689504 3.2690914 2.6777357 2.3794673 2.4954413 3.0751544 2.6709395 2.2284059 2.6612109 2.4921815 2.9721750 2.9067860 2.8819239 1.7502848 2.6761945 2.4732875 2.7312915 2.5495423 2.5767686 2.4403418 2.3731630 2.6428607 2.3724467 2.4049925 2.2833945 2.4957411 2.7758823 2.7094355 2.6716855 2.6208327 2.4473707 2.7381052 2.8403496 2.6477728 2.5652755 2.8512880 2.7629099 2.4530095 2.8132413 2.8064348 2.8880729 2.6013554 2.8120242 2.2766763 2.7273648 3.0562028 2.7769469 2.6147901 3.1683825 3.0102535 2.7251550 2.8844842 2.5220466 3.1312145 2.3345171 3.1204403 2.5040579 2.9121113 2.6897951 3.5406600 2.3355955 3.6835320 2.1382139 2.2114275 2.0331462 2.3220771 2.3167659 2.4297885 2.2476618 2.3457905 2.3785740 2.8059732 2.2014156 2.7346228 2.5262654 2.3768660 1.8135989 2.8674127 2.1316795 2.3373738 2.2635099 2.2590523 2.3748196 2.0907619 2.4114358 2.5712629 1.9234306 2.6734263 2.5489775 2.7102601 2.8605860 2.7282782 2.5319829 2.5744543 2.5509984 2.6524165 2.3342794 3.4592259 2.7020483 3.0839536 2.9118121 2.6316524 2.8358912 2.6619320 2.9892181 2.7786302 2.4716593 2.0614300 2.2185301 2.3254538 2.3537768 2.2420702 2.0736613 2.2994617 1.9895210 2.3572812 2.3243730 2.2605361 2.3330071 2.0059492 2.2664203 2.5150429 2.2672770 2.1956073 2.2958815 2.3851197 2.3064627 2.3368041 2.1811192 2.2046642 2.4849019 2.2463679 2.3326430 2.2383547 2.3755613 2.2833777 2.0388481 2.4619010 2.6649368 2.5224584 2.8663447 2.3937947 2.0109093 1.9144118 2.8933479 2.7200833 1.9605075 2.8920257 2.2749338 1.9111892 2.1883544 2.1577357 2.2728554 2.2004201 2.2283175 2.0348129 2.3053293 2.1381941 3.0250063 1.8078733 2.7812826 2.3614400 3.1958675 2.6476025 1.9926419 2.6006046 2.2690265 2.1859043 2.3816994 2.4762587 2.2904503 2.4815236 2.5701199 2.5979891 2.4937547 2.8795268 2.6979634 2.5624761 1.9841234 2.3648998 2.3603518 2.4638394 2.1494571 2.7636134 3.0689338 2.3999139 2.3081721 2.3397661 2.4689436 2.9773834 2.5092762 2.6974039 2.1778409 1.7041356 2.0441129 2.1495403 1.9732262 1.9672527 1.8197028 2.2080940 2.0635457 2.1822299 1.9365210 2.0829542 1.9709716 2.2496826 2.0397052 2.0498731 2.2229156 1.9102873 2.1982665 2.1788764 2.0265572 2.0096111 1.9056283 1.9284611 2.0521100 2.1188585 2.1228162 2.0209872 2.1438873 2.0175649 2.1013646 2.3352652 2.1651308 1.9831547 2.3474419 2.5159771 2.1554983 2.3291751 1.9307366 2.3768134 1.7304632 1.7415175 1.6747671 2.5484975 1.7653291 1.7010273 1.8243271 1.6495404 1.9438558 1.7200778 1.7346323 1.8097350 1.7366599 1.7277763 1.7077880 2.2272572 1.7116134 1.7841436 1.7149401 1.9815643 2.3410150 1.7635460 1.9737360 1.9917972 1.9428386 2.0240584 1.9288245 2.5712607 1.7579899 2.0027437 2.5130020 2.1388706 2.4675012 2.0994302 2.3391895 2.2612843 2.1197394 2.0167483 2.4002850 2.1882893 2.3306232 2.3758332 2.1226120 1.9245509 2.8682874 2.7195180 2.6023654 2.5750217 2.4518601 2.1338669 2.4950016 2.5138640 2.5349483 2.5721741 2.3782502 1.7239508 3.3341212 4.0654683 2.6607156 1.9894181 2.1724163 2.8723738 2.5055386 2.3814838 3.0081105 2.4604963 2.6638591 2.6857172 3.0726051 3.2898919 2.5478833 2.2833493 3.6161958 2.4665739 3.1731718 2.9048003 3.3694348 6.7948259 2.4867529 3.0930203 3.0973102 2.3136902 3.6923700 3.0975768 2.3685034 2.9819376 2.2429492 2.3643713 2.8276341 3.0475294 2.8072942 2.5865186 2.7889873 3.0031064 2.3594281 3.2276815 3.8921282 3.0215527 2.5724954 6.9171108 6.9961578 4.4974971 5.2088745 2.4733948 6.2432064 7.4620835 5.6473232 4.5144656 3.4185266 6.2490899 3.6211570 4.8229861 6.1968401 5.8944232 5.9393121 2.8635253 6.1266052 5.8568043 4.0146193 3.8474163 8.5521846 5.5633421 5.5481209 5.0422999 2.2730230 4.1472316 5.7565747 4.7825391 6.1381431 6.1725514 4.9117367 2.1624593 2.5200161 2.2898426 2.2998779 2.4401699 2.6250800 2.4629935 2.6086164 2.2736892 2.0203385 2.1842268 2.3768528 2.0365211 2.4383176 2.1597648 2.0691581 2.6590776 2.3981642 2.0629506 2.1762284 2.1736845 2.6402489 2.4391676 2.3701870 2.0812798 2.4847215 2.2977423 2.3783287 2.2187008 2.4571339 2.3107668 2.5477519 2.5649002 2.3022253 2.5771921 2.2572971 1.9806118 4.1778422 2.8275218 2.3950584 2.5099705 2.3668324 2.4314826 2.6192546 2.4502367 2.4646843 1.9982590 2.4348021 2.6173322 2.7639937 2.5311019 3.6608524 2.9671990 2.8401666 3.8683737 3.7436863 4.5167475 3.7677827 4.3129479 4.3296688 3.5464343 4.1447168 4.7640622 3.3498580 4.2555350 4.3189648 3.6846243 4.1262963 4.2192312 4.0454740 3.8491066 4.4004666 4.5390785 3.9024346 4.5048965 4.2919423 2.3959785 2.6588117 2.6554674 2.6085342 2.5687792 2.6644643 2.5827630 2.8099291 2.5569522 2.6330297 2.7672884 2.8756127 2.6200075 2.6676918 2.7199369 2.7005759 2.6639298 2.5613953 2.8857414 2.8459544 2.9442704 2.6878155 2.9435221 2.7193954 2.6155257 2.9025021 3.0770693 2.6028251 3.0449975 2.7790269 2.8068229 2.4540970 3.2892632 2.7967762 2.6888591 2.8519055 2.8737255 2.8900047 2.6649082 2.9824319 2.9267399 2.6832485 2.9814575 2.8299747 2.6570881 2.4681376 3.7831041 2.9825032 3.3828823 3.0459667 3.2094170 2.1073261 3.0622433 3.8820240 3.1158156 3.1813214 3.0281757 3.3154230 2.9425587 3.0504889 3.1765447 2.6384601 4.0227279 3.0723058 2.6587409 3.7992043 3.5797260 4.2194160 3.0575074 3.0387046 3.0365484 2.6857388 3.2858919 3.4729578 2.5650332 4.8406808 2.8401418 3.3890426 3.0189121 2.9587440 6.0711134 3.3664462 3.1283687 3.3005873 3.0033269 2.7917357 2.9485686 3.0745045 3.1217993 2.6155529 2.2240933 2.2556135 2.1141182 2.3506793 2.3610201 2.6187651 2.8124541 2.3674976 2.3309217 2.2421031 2.4108976 2.4879784 2.3443745 2.6322724 2.6197622 2.3886172 2.0636129 2.7609737 2.3526657 3.0305015 2.6225373 2.5060401 2.2861268 2.6191948 2.6234533 2.6079898 2.7928525 2.5365599 2.3932696 2.5979503 2.6749358 2.8398319 2.6970395 3.3497713 2.4624472 2.3253821 2.9930394 3.5526206 2.1209604 2.7971871 2.7794072 2.7317005 3.1814628 2.9725284 3.1285681 3.8882451 2.7571122 2.4261338 3.5827401 2.9816129 3.2475722 3.1214017 3.7149017 3.3565625 3.6888387 3.0135307 4.0548760 2.0296614 3.0672839 3.8620300 4.5212214 3.4470131 2.9144305 4.0352899 4.3438548 2.9940007 4.2603214 6.3430768 3.7938644 3.9969795 3.3076959 3.4987616 3.8014653 3.7902030 3.8152453 4.2940071 3.7428703 4.2383826 2.5077418 3.1303996 4.3887018 3.6312668 4.2958951 4.0594738 2.4917080 2.6372957 2.7892541 2.6204109 2.6870916 2.5880099 2.7401498 2.4139452 2.6898682 2.7452735 2.6337549 2.5484673 2.8077206 2.7540302 2.7050259 2.6480093 3.0237267 2.8912604 2.4284477 2.5776373 2.6395880 2.4127912 3.2863412 3.0557990 2.8328611 3.3604612 3.1735758 2.4889209 2.7525259 2.8344087 3.2356020 2.8640421 3.2824242 2.9658273 3.2247815 3.3817858 3.5085662 2.8007947 3.0094237 3.0101764 2.5248859 3.0799988 3.1175721 3.1222000 2.1452605 2.9118409 2.8979721 2.4708237 3.3340582 2.8684677 2.7528386 2.9090244 2.5940734 2.6857858 1.9042290 2.6447868 3.2174379 2.6514858 3.1521691 2.7129395 3.9087820 2.5693054 3.2359777 3.1987476 2.5904316 4.2560608 2.9691980 3.2370232 3.2330360 2.3294049 3.5716320 2.9316022 3.6573777 2.6306039 2.5577433 2.5320709 3.2612426 2.4779168 4.3107846 4.8782737 2.6897284 2.8744678 2.7355612 2.7619587 2.7336400 2.9106752 2.6855821 2.7082437 2.8114464 2.7482505 2.5589002 2.7158480 3.0197129 2.5358747 2.8298551 2.9802294 2.4650307 2.6844906 2.7518990 2.7083516 2.7281992 3.0261306 2.7846549 2.6037888 3.1281339 2.6642557 2.5698415 2.9243654 2.7974212 2.7092802 2.9024129 2.6219549 2.7490676 2.6965930 2.9830569 3.1498996 2.7180304 2.6885950 2.7865251 2.8634969 3.0487198 2.7064758 2.9609143 2.9195776 2.7654214 2.9604525 2.7139197 2.9367996 3.0373934 3.3242828 4.0935382 3.0100422 3.5474795 4.0091595 2.7814441 2.3639308 3.5260582 3.5523449 3.3107094 3.9981350 2.1919774 2.2890552 2.1072329 2.4166471 2.3455832 2.3231090 2.2542942 2.2314475 2.4837993 1.9859576 2.2956273 2.1319440 2.4349619 2.1645452 2.4675967 2.2539599 2.2176353 2.4932922 2.5188623 2.0783613 2.5868082 2.0550676 2.1589871 2.2651601 2.1103913 2.2190118 2.0749244 2.0659067 2.1789507 2.4198084 2.0300058 2.2917960 2.2912437 2.4473754 2.4565944 2.3796393 2.3983825 2.0788510 2.3430334 2.4673987 2.5229717 2.4156837 2.3772180 2.2852921 2.3677256 2.2707931 2.4898727 2.3817544 2.5332663 2.5830991 2.1891370 2.5222765 2.7755268 2.5032900 2.6365679 2.5265745 2.4895462 2.3097505 2.6636853 3.2874999 2.4762199 2.5932612 2.5108345 2.7878988 2.5583863 2.7252477 2.2762143 2.6833311 2.6805383 2.6340023 2.8932537 2.4702771 2.5705856 2.4503200 2.5009372 3.0602593 2.5679306 2.6674171 3.3474288 2.5895512 2.7558276 2.6781263 2.3628598 2.9860942 2.6869980 2.9831829 2.6981800 2.8795049 2.3204405 3.2248793 2.1320466 2.1574090 2.0615326 2.1836531 2.2202172 1.9294488 2.2964538 2.1218684 2.1890483 2.3393391 2.3116856 2.0839511 2.0948531 2.1394438 2.4824523 2.1036499 2.4246254 2.1653133 2.2404460 2.3030525 2.3325023 2.2808755 2.3385436 2.4653767 2.1719774 2.5175946 2.2598894 2.5686023 2.3377669 2.4030101 2.5850483 2.4056360 2.6947992 2.7858473 2.8958131 2.3989732 2.8810159 3.4034318 2.1267998 2.9991144 3.1335451 3.3958941 2.5734653 2.4928623 2.2411583 2.6635314 3.0627874 2.7430528 3.0351596 2.3568625 2.6727685 2.7921345 2.4712438 3.3300380 2.8254884 2.5959127 3.0509121 3.4512376 3.2893093 3.2881784 2.8689065 2.7504662 2.8824526 3.2753824 2.7348942 2.9514093 2.0363060 3.5189760 3.1112237 2.7730866 2.9621217 3.0687142 2.6347683 2.1379454 1.9073298 3.4344251 3.1872871 2.8410098 3.0413616 3.6641973 2.9424436 2.6224799 3.2867338 3.3539647 3.6144187 3.0047820 3.0683410 3.1288306 3.3913153 3.3277146 2.3828478 2.9235515 2.9981899 3.3798089 2.0103353 2.1600873 2.5608819 2.6694356 2.0722319 2.2183488 2.1063453 2.3689114 2.0724452 2.2511342 2.7340891 2.3429205 2.3492780 2.2894229 2.1957883 2.1618030 2.2246056 2.7612310 2.6406882 2.2513091 2.1467591 2.4742783 2.3063564 2.4918392 2.0550306 2.4802388 2.6216275 2.4057082 2.6105413 2.4437448 2.4466914 2.3733180 2.3407267 2.6143911 2.2821571 2.2875213 2.5377571 2.5705878 4.2568133 2.5292026 2.8488020 4.2127873 4.0240189 4.3976980 4.0794781 4.3334462 4.0718205 3.0082451 4.6515942 2.3223510 4.3317168 4.7755220 3.7324879 3.9373056 4.2314524 4.4802749 3.9624546 3.8837176 4.0253546 2.7031309 4.4476296 4.1685645 3.8846904 4.5689090 4.2425971 3.9619369 4.0875050 4.3918266 4.6110618 3.0390911 2.7822732 4.5066912 2.6843325 4.5575953 2.8410710 2.8142631 4.3089270 4.1895916 3.9428141 4.0706832 2.7350668 3.0749095 2.5018034 3.4133875 2.4556834 4.1996937 2.8331278 2.8795634 3.0026262 2.8243767 2.8327345 2.8889516 3.0670556 2.6533454 2.7846101 2.7142262 2.7414615 2.7444064 2.9637429 2.9053250 2.7256032 2.7264893 2.8492257 2.7730226 2.8010204 2.9821072 3.0074772 2.4548819 2.6362447 2.4928022 2.5736957 2.8884057 2.8449724 2.6236690 2.5421789 2.8497959 2.9641759 2.7545262 2.8707107 2.9489163 2.6208306 2.7222873 2.9555680 2.9403701 3.0280072 2.8737622 2.7966025 3.2327083 2.9551713 2.5640126 3.0293616 2.5623560 2.8688637 2.9098110 2.9308510 3.0003065 3.4177260 2.8479755 2.7554946 2.8851096 2.3781457 5.2677353 3.0415446 2.5692424 2.5800738 2.6483709 2.5235171 2.5178168 2.8371186 2.4579253 2.5508264 2.6108771 2.6341786 2.6021671 2.4672695 2.5223517 2.4411276 2.5449779 2.9372753 2.6639376 2.6327348 2.5170055 2.5475578 2.5435452 2.6515903 2.5766561 2.6142863 2.4155583 2.7007144 2.4961811 2.8424607 2.3033421 2.6714601 2.7163403 3.1919193 2.7646433 2.8190736 2.9153795 2.6518732 2.5902052 2.9530484 2.9356111 2.5928669 2.8161639 2.3931075 2.5175231 2.6571706 3.1375287 3.0761724 3.2804294 2.5867612 2.8316611 2.7867354 2.9130860 2.6460865 2.5848562 2.5157956 2.7307167 2.6376290 2.8480201 2.9927221 2.7340490 3.1285262 2.3215292 3.0166813 2.7193659 2.3295708 2.4579379 2.5807057 2.8165959 2.4524019 2.7092659 2.8123720 2.6780806 2.6853963 2.8110008 2.3970440 2.5353434 2.6784992 2.8070909 2.9183834 2.7351562 2.5626109 2.1659285 2.2146637 2.4038710 2.1521678 2.3041036 2.2463694 2.2064008 2.1993186 2.1102682 2.1668904 2.0481135 2.3651556 2.3091071 2.3548825 2.3332246 2.3866068 2.4336538 2.3754350 2.4614652 2.5619667 2.7440342 2.4689098 2.3921156 2.4106920 2.7448306 2.4598566 2.3945306 2.6484899 6.5426370 2.4303272 2.8300899 3.0037908 2.8335382 5.7678279 2.5908914 2.7566719 2.5987998 2.1005260 2.7534276 2.3097005 2.5233149 2.3720334 2.1537430 4.5675709 5.3986673 3.6763352 2.0964871 4.4199676 4.9992931 4.0382704 2.9408048 4.3837723 4.3400218 4.0573753 4.5593215 3.9103347 4.8504804 5.4645055 3.9637697 2.4685590 2.7079813 4.6202153 5.1065810 5.2254419 3.3064975 6.1373694 4.3165283 6.0696273 4.4758463 4.8256817 3.9209535 3.3072944 4.2426004 4.8380666 6.7631191 7.1393406 5.6585035 4.4220603 4.6051141 5.1654057 4.4014924 5.2735300 7.2994296 5.3892863 4.7377575 4.2354931 3.2850873 3.0943432 3.0638075 3.0781225 2.8706038 3.0354557 2.8521847 3.4171283 3.3643190 2.9637722 2.8104195 3.5442562 3.0139432 2.9749875 2.9788120 2.9223828 3.1557928 3.5379046 3.0718445 3.0798007 3.5096139 3.3749784 2.9786957 2.8181396 3.1533400 3.1431574 3.3709650 2.6976222 3.2394209 3.1772623 3.8542198 3.4682589 3.2573321 3.2672124 3.3919224 4.1465003 3.2016686 3.7346950 3.7370677 3.3719731 2.9582121 3.6517419 3.0056356 2.9296585 4.0601937 3.3573897 4.0283138 3.6181577 3.8578882 3.6946557 3.3086903 3.2772464 4.8535227 4.2811148 3.4847710 4.9236611 2.6962152 2.6843141 2.8418508 2.9771661 2.9942118 3.0283038 2.7507402 2.8833599 2.7744443 3.0244061 2.6902257 3.4013075 2.6774482 3.0396590 3.3542105 2.8485583 3.3139605 2.8899907 2.7934173 2.9412074 3.2439537 2.6608894 2.8084303 2.9154975 2.8220235 2.6809963 3.3908571 3.1067772 2.9129670 3.1198066 3.1795129 2.6358556 3.0714745 2.8284312 3.3063743 3.2842491 3.0120625 3.8161039 3.6851095 2.9960523 3.3126550 2.9485704 3.3057377 3.7374189 2.5414946 3.1311640 3.9453007 8.1330880 5.2668050 2.5716943 2.5658765 2.3869108 3.1185731 2.2928585 2.2550951 2.2760498 2.3850556 2.4627471 2.4506501 2.4268682 2.5421995 2.3830706 2.3744115 2.4381887 2.4541914 2.4674391 2.4028125 2.6995280 2.4668957 2.3564299 3.3342875 2.5683131 2.4137541 2.4053425 2.4505664 2.6530808 2.7914992 2.4723791 2.5783820 1.6713772 2.9124301 3.4173018 2.7808370 3.2784783 3.2784783 3.3321471 3.3321471 3.3676962 3.2530300 3.2997530 3.4830369 3.1028100 3.3841986 3.5169995 3.6810038 3.6810038 3.5760055 3.9148064 3.8890462 4.2495777 4.1250353 4.1250353 3.7488997 3.7488997 3.2982318 4.1860004 1.9493158 1.9493158 3.6313397 3.3112526 2.0369179 2.0369179 8.0751033 8.0751033 2.4297696 2.4297696 3.6202845 5.9863600 1.7707008 
SPIPUN005204_KOG0293                                                                                                                                   2.8251854 3.3006785 2.8734732 3.1550996 2.9113112 2.1673631 2.8492484 2.8739661 2.6603593 2.8259497 2.0481382 3.1404855 2.6720050 3.5871219 2.7059153 2.8108220 2.5192218 1.8318833 1.7601316 3.1369350 2.3487061 3.3658172 3.1871612 2.1398651 2.9127741 3.1382922 3.4676911 2.2711606 2.7462293 2.9443365 2.3163431 2.8224959 2.9958045 2.3729887 2.8144856 2.9496882 3.1420721 2.1365819 2.7641975 3.0967426 3.1562753 2.9199144 2.8379814 2.3798270 2.5766839 2.4248535 2.1204864 2.2749984 2.1599314 2.3991940 1.8393140 2.3926516 2.5797548 3.0990487 2.5021083 2.4812453 3.0904404 2.5311327 2.3549545 2.7045245 2.5060871 1.9503876 3.2417509 2.0830299 2.7467864 2.4165515 2.5562531 2.6863014 2.8957493 2.7054179 2.4354526 2.7978330 2.5289962 2.4933743 3.3589815 2.7187419 2.3411496 2.7942864 2.4721774 2.5215461 2.7515620 2.2202679 2.8347501 2.9823277 2.8786142 2.2036717 2.0217616 2.4364434 2.7593552 2.4205911 2.5564047 2.3168557 2.1492321 2.2121414 2.1367637 2.1215451 2.0535552 2.2292813 2.2329343 2.3086663 2.3369433 2.5983969 2.4338325 2.2888742 2.3314795 2.1301212 2.1156265 2.3486373 2.4074083 2.2303461 2.1556212 2.4057363 2.3124584 2.2440883 2.4531175 2.0680885 2.5026101 2.3366894 2.1905273 2.2830352 2.3403922 2.4543293 2.6099456 2.4994961 2.1255251 2.4066344 2.7597318 2.2278622 2.4542660 2.4256247 3.2874413 2.6605271 2.7217247 2.5293634 3.0628240 2.2300125 2.0530151 1.9211296 2.3270899 2.0479674 2.1981244 1.9126522 1.9763520 1.9494028 2.2555745 2.7117016 1.9492661 1.8176065 1.9355120 1.8623144 2.1369536 2.0974485 2.2968355 2.1072772 3.1652917 1.9786976 1.8984674 2.3034609 1.9676939 2.0243824 2.2254696 2.0819368 1.9423978 2.7027024 2.4774018 1.9920036 2.1661315 1.9632429 2.0856349 2.0331965 2.0633156 2.1541950 1.9753224 2.3514870 2.5408565 1.9897080 2.2253301 2.2228292 2.1640001 3.0778957 2.3160571 2.2771904 2.6208081 2.4773489 2.2472067 2.5948897 2.4666823 2.2374692 2.1332243 2.4503842 2.3287627 2.2167539 2.5294513 2.2783197 2.3940441 2.1013700 2.2223455 2.2998712 2.0306456 2.2538855 2.3053906 2.4077867 2.2911068 2.1725089 2.4714741 2.3233084 2.1610860 2.5194582 2.4618635 2.5139367 2.4394451 2.8249789 2.7149520 2.7457899 2.3503881 2.4133185 2.7132912 3.0583353 2.5842386 2.8304693 2.3821779 2.6300227 2.6953007 2.7209734 3.1460461 2.4347925 2.5572772 2.8447286 2.6708792 2.7373640 2.2886296 2.2188316 2.0941069 2.7086615 2.8283246 2.4837256 2.5672966 2.5933894 2.8470747 2.5525773 2.4733396 2.4938046 2.2991936 2.8152944 2.7560674 2.4544275 2.4597827 2.6031213 2.6401890 2.5303960 2.4983213 2.9058600 2.4874937 2.3419654 2.6703753 2.3200227 2.4194732 2.5409942 2.5237433 2.6475934 2.1790180 2.5809992 2.5778591 2.7185859 2.7413275 2.7756938 2.1311092 2.0656642 2.1763034 1.9230868 1.8367704 1.9721375 2.2011828 2.3598577 2.1265509 2.2124155 2.3164000 2.1356708 1.9828226 2.0335738 2.2176552 2.1061645 2.2345310 1.9911668 1.9164628 2.0270719 2.1994669 2.0814923 2.1075116 2.3675115 2.3985345 2.1672324 1.9147589 2.0854950 2.5911583 2.4612158 2.0872215 2.3405195 2.3530966 2.4785574 2.1611752 2.2377904 2.3354174 2.4617639 2.3849894 4.0424086 2.8587202 3.1606950 2.6109164 3.4916513 2.5678583 4.6087923 2.6400831 3.0247848 2.7807933 3.3403168 3.5023434 4.1231822 2.6475686 4.5745658 4.1261215 4.2035824 3.4905484 4.0116636 3.9454774 4.0105724 4.2024884 2.8149583 3.8442057 4.4574237 2.4106058 4.1855575 3.5851994 4.5716204 3.8729239 2.4973679 3.5650490 4.0992814 4.7329831 4.4759308 3.8822846 3.9576026 4.6926877 4.4547412 3.7884395 3.6519492 4.4845998 4.4555640 5.3041402 3.5954835 3.9417430 3.6195071 4.4655523 3.4226385 4.2770241 3.6686938 3.6725897 3.8167443 4.4258161 2.4981947 2.3644151 2.3141508 2.4189155 2.3281925 2.5436111 2.5266735 2.3419928 2.3884255 2.5708352 2.3608018 2.5234457 2.4106760 2.3871010 2.4162146 2.5321336 2.5179831 2.3346604 2.1625685 2.5022027 2.7426195 2.6022487 2.4832620 2.6125232 2.2231842 2.6550858 2.4955603 2.5442025 2.6265622 2.2936618 2.3003460 2.0066921 2.7041096 2.4399332 2.4957584 2.3743450 2.7057576 2.5707623 2.7588368 2.5634942 2.7085861 2.7495187 2.7827620 2.3481299 2.4454715 2.7507905 2.4387548 2.5092862 2.4416691 2.2436602 2.5579874 2.4158744 2.6783996 2.4902065 2.9255874 2.4585575 3.0901127 2.3373618 2.4079570 2.1213756 2.4092895 2.7566151 2.7673063 2.6161095 2.2521957 2.2630160 2.3544122 1.9807439 2.0973001 3.2535159 2.3317557 3.0208021 2.4564081 3.1323283 3.0706555 3.3865269 3.0087083 2.9027195 2.3268218 2.2905350 2.2885792 2.2980091 2.0735982 2.4163986 2.0481302 2.2743744 1.9119034 2.3711697 2.3620066 1.8518403 2.3176190 2.5615713 2.0655095 1.9467413 2.0959300 2.3674961 2.2176799 2.2607780 2.2414570 2.2134609 2.0453785 2.1901898 2.2910988 2.4382788 2.2336206 2.1854648 2.1210851 2.4330029 2.3817755 2.2225145 2.3426454 2.1656304 2.3593802 2.5526654 2.4210001 2.5779410 2.4614227 1.9369664 2.8224925 3.0658113 2.5957842 2.2507794 2.8914903 1.8358557 1.8523157 2.2688922 2.5128164 1.7803663 2.0169587 1.8325759 1.8696748 1.9320408 2.0251724 2.4893340 1.8740396 2.9882248 2.3156582 2.0449864 2.2755055 2.2749074 2.4041535 2.1873159 2.5343087 1.9258539 2.5833191 2.3799822 2.1512067 2.2692606 2.6601518 2.4143749 2.5609397 2.2746888 3.0147075 1.9134316 2.5570939 2.7879986 2.3121348 2.4202716 2.2692835 2.7614391 2.0929863 2.5603050 2.8472273 2.6503132 2.4804431 2.8764083 2.6074755 2.8819182 2.5937324 2.4612064 2.6537796 2.5937324 2.9086124 2.8875617 2.6300365 3.0023850 3.1228670 2.6733333 2.8334769 2.7524497 2.8063346 3.0132845 2.8390331 2.8742224 2.7779564 3.0047784 2.9258154 2.9578227 2.6719713 2.9959304 2.9273355 2.9281958 2.7062074 3.1497221 2.8959229 2.5257870 2.7458346 2.8697591 2.8824461 2.6394827 2.7292038 2.8776976 2.7527693 2.9219775 2.7907044 2.9716363 2.9322027 3.0136137 2.7879439 2.5778242 3.4630885 3.7952154 3.1134497 3.4584562 2.9466532 3.7170190 3.6971386 3.5516878 3.8665495 4.2684173 1.0603923 0.7454330 0.6340116 0.0000000 0.6030539 1.0144604 0.7265464 0.5695655 1.1458428 0.8397901 0.6914476 0.9398488 0.8977444 0.8797667 0.8441971 0.8498318 0.8627760 1.0539633 0.8776566 1.0474680 1.0149887 1.0336745 0.8757569 1.2596969 1.0646173 1.0410233 1.1319549 0.9617256 0.8790307 1.0003889 0.8956095 1.1399124 1.3703199 1.3585518 1.5179552 1.5583051 1.6682757 1.9047467 1.4318123 1.9949975 1.8310582 1.7334403 1.6404655 1.8523733 1.8217967 2.1470132 2.2031415 2.3112484 2.4493198 2.0696368 2.0712294 2.3499722 2.3304048 1.9870041 1.7013797 2.3281600 2.2646753 2.5069654 2.3932514 2.2544117 2.3561513 0.9820455 2.5869753 2.4068552 2.0316017 2.4438611 2.4855448 2.0656105 1.9035137 2.1404529 2.0191534 2.5337696 1.8847211 2.1920109 2.0251335 1.7473490 2.1559856 1.8406315 1.8966472 2.2425738 2.1925890 2.3894468 2.0124928 2.0138094 2.1580744 1.9002628 1.7203943 1.9289910 1.8770313 2.2215769 2.4311410 2.6783733 2.6084199 2.7038286 2.4496834 2.4227479 2.3987157 2.5872727 2.4329102 2.6905805 2.1952739 2.8145991 2.1640967 2.6561098 2.5779786 2.2358683 2.3232619 2.4971241 2.0940186 2.5548418 2.3431953 2.4468486 2.3523789 2.5846272 3.0300329 2.3250341 2.2789479 3.0095365 2.4909052 2.5866194 2.7334025 2.3589565 2.3929586 2.8013819 2.4677593 2.8463576 3.0093556 2.5058717 2.4208658 2.8194750 2.8307504 2.5196713 2.5403585 2.1036532 2.0382410 2.2853218 2.5075093 2.1931155 2.0471771 2.0609841 2.0614685 2.0970335 2.7874017 1.9840682 2.2911993 2.0788362 1.8751669 2.1331023 2.1704888 2.5856540 1.9200215 2.1743325 2.3481274 2.2970493 2.4026691 3.3974728 2.4186113 2.1526677 2.3356711 1.9188955 2.2716157 2.1762568 2.4551295 2.4543854 2.2253565 3.1017882 2.4879809 2.2481904 2.2734993 2.5470850 2.7333083 2.3997499 2.4415236 2.4242209 1.9845730 1.9396580 2.2057127 2.1914522 2.5919826 2.0990477 2.2710016 2.4728568 2.2550041 2.4948703 2.5372696 2.4470072 2.4664532 2.7086769 2.3686562 2.1079513 2.2341498 2.1703169 2.7064931 1.7817864 3.3496994 3.2591241 2.6509699 3.0476860 3.0738795 3.3831759 2.5776093 3.2171551 3.5291279 3.2173494 3.0244328 3.8976723 3.1647464 2.2998679 2.4204820 2.2542660 2.2914927 2.2735065 2.4697270 2.5294821 2.3483530 2.3355510 2.3718616 2.4743355 2.3040826 2.3435920 2.4726045 2.2541550 2.4776086 2.4080890 2.4255330 2.3786434 2.5314267 2.4837178 2.1900190 2.3403408 2.7869713 2.2869796 2.1398706 2.4277217 2.3248996 2.3119111 2.3287047 2.6921937 2.4151466 2.6105887 2.7136772 2.2737309 2.5919514 2.7553147 2.4245968 2.7765528 2.3160457 2.5136573 2.5305558 2.7293937 2.4845191 2.4118019 2.2106383 3.1338143 3.0024854 6.9388514 1.8456547 2.2454671 2.1427890 2.2486655 2.1630133 5.8327984 2.2120644 2.5529698 2.4893973 2.4330715 2.4234492 4.5289565 2.3695613 2.4286110 2.1648151 2.6810911 2.3286649 2.7236911 2.0998817 2.4550523 2.5541854 2.9191095 1.8742602 3.0265521 1.8469250 2.1572868 2.0613318 2.9072204 2.5352287 2.8244509 2.9225229 2.8710315 2.3411461 2.2456754 2.8881841 2.8643732 2.0022594 2.7150704 2.3315769 3.0903514 2.9594930 3.3037683 1.6612174 2.4058310 2.3788726 2.6257842 2.4032277 2.3640582 2.2113537 2.2040430 2.7726920 2.1708448 2.5520156 2.0996779 2.0543063 2.5805879 2.2075701 2.3789980 2.3507730 1.8639089 2.7274278 2.7701913 2.4740252 2.1429396 2.4626328 2.5591455 2.1054577 2.4789336 2.2468114 2.7416484 2.3015879 2.3954799 2.1856638 2.4524750 2.7150834 2.5211590 2.0785908 2.5687979 2.7918124 2.7327791 2.7986391 2.4584694 2.6528227 2.4385355 3.2393305 2.2572552 2.9700220 2.6648561 3.0981819 2.0485663 3.5533751 2.1004035 2.4141475 1.9872341 2.1461054 2.3020724 2.3034853 2.4077889 2.1504255 2.3029041 2.5930124 2.1256788 2.3655470 2.3055989 2.1870462 2.0849655 2.5348349 2.2667137 2.3032111 2.0781971 2.2947984 2.3285065 2.0211868 2.5728090 2.2636378 1.6185915 2.4197409 2.6859941 2.5496966 2.4572175 2.1059492 2.3123617 2.2018927 2.4567652 2.4770009 2.1878267 2.6561037 2.3019504 2.6405303 2.7193061 2.5587100 2.8251874 2.4297638 3.1642652 2.6915063 2.7351143 2.2685826 2.3629046 2.3546384 2.5863252 2.4272472 2.2790253 2.4122871 2.2325838 2.3825190 2.5689290 2.3141413 2.4018246 2.1481812 2.2805492 2.4790655 2.3455603 2.4178138 2.5287690 2.5663554 2.3188458 2.3070541 2.4835032 2.7008385 2.6304061 2.4804879 2.2096369 2.5415493 2.3160893 2.4685037 2.1264507 2.8597833 2.8280564 2.8392417 2.8707588 2.4316176 2.0422509 1.8487395 3.0239544 2.7468404 2.2086411 2.8114629 2.2402622 1.9623486 2.1309041 2.2850639 2.2738777 2.2808617 2.2276053 2.0046435 2.2497496 2.0489732 2.9636692 1.9935018 2.4400663 2.3129273 3.0903644 2.6515116 2.0166498 2.5989318 2.2294896 1.9140439 2.2281346 2.2816513 2.3031707 2.4076086 2.5262931 2.6800197 2.3792847 2.6022980 2.5788086 2.6404960 2.0762295 2.4613717 2.3100869 2.5396059 2.1359537 2.5117000 2.8185268 2.3084159 2.0981896 2.7809602 2.4531162 2.6516725 2.6085002 2.9100904 2.2353035 1.8680010 1.9915264 2.2581202 2.0045868 1.9737756 1.9798337 2.3351135 2.2306598 2.2747372 2.0947157 2.1934605 2.0442819 2.5152527 2.0985132 2.1982407 2.2753040 1.9653503 2.1880335 2.3494202 2.1449130 2.2146197 1.9763192 2.0190420 2.1897774 2.1202553 2.3616382 2.0766500 2.2703150 2.1475542 2.2546386 2.2333461 2.1465523 2.0501188 2.2631198 2.5210164 2.2912424 2.3438555 2.0461336 2.3969739 1.8368699 1.8293095 1.7786058 2.7267780 1.8992365 1.8000204 1.9494442 1.8167775 1.8548714 1.7078351 1.7937532 1.7199968 1.7682455 1.7965433 1.7202542 2.2122076 1.8373467 1.7372428 1.8737308 1.8637891 2.2143881 1.6845318 2.0593943 1.9730891 1.9795765 2.0382364 1.9699611 2.8067349 1.7079494 2.1233616 2.4762095 2.3647997 2.5558825 2.3226277 2.5936876 2.3074226 2.1555352 2.0201619 2.6196252 2.4176030 2.5121186 2.5191143 2.3788180 1.7598984 2.5233970 2.3902610 2.3297085 2.6892335 2.2222627 2.0403717 2.5245234 2.2478450 2.4607758 2.2380197 1.9248339 1.7503379 3.3032691 4.4627859 2.9821209 1.8172166 2.1380048 2.4108046 2.3096362 2.4870712 2.3013487 2.3443033 2.2606741 2.5361850 2.5128774 2.9723188 2.6266922 1.9906761 3.0797990 2.6924350 3.1847741 2.1690198 3.3901401 7.3313246 2.3605174 2.4054313 3.2028903 1.9291928 3.1770383 2.5487929 2.6322342 3.4833070 1.4879455 2.3948266 2.3536409 2.8217709 2.9094462 2.6050535 2.3864613 2.9038687 2.2186246 2.5827987 3.4964402 3.3292848 2.2667014 6.9821387 8.9999983 7.2286655 4.9048558 2.6845578 5.7709247 7.9570786 7.2586913 3.5832477 3.3008733 6.5751133 3.7624493 4.6396896 6.1611430 8.5975791 6.3942116 3.1178274 4.9702548 5.4707198 3.7490815 3.8777495 8.9999981 5.0751814 8.1843340 3.9823646 2.6520961 4.3627653 5.9510819 6.2783577 6.9279505 5.1220464 5.4763040 2.2319522 2.6372328 2.3765367 2.3525535 2.3692783 2.5205119 2.4881773 2.5054417 2.1545479 1.9210454 2.0869776 2.4095318 1.9908648 2.3318333 2.0767671 2.2342262 2.6781858 2.3656568 2.1239287 2.2661606 2.0720610 2.5451757 2.4056817 2.2742165 2.1864246 2.2858855 2.3215509 2.3263402 2.4521080 2.4422023 2.2472347 2.3104764 2.5066956 2.3030603 2.4512033 1.9946529 1.9992342 5.1429056 2.9271047 2.3016720 2.3466137 2.3965811 2.4112745 2.6049245 2.3337306 2.5031969 2.2430763 2.3840378 2.6068133 2.7279002 2.6339784 4.5970653 2.8143101 2.8001078 3.7235670 3.9353818 4.7732714 4.4964117 4.0771414 5.1406037 4.7048811 4.4288618 5.2310787 4.0140769 4.3847198 4.5536831 3.8318646 4.8387499 4.7995832 4.4627225 4.4929399 4.7687311 5.0247931 4.4446626 4.7377214 5.5425709 2.4402674 2.9294928 2.7805167 2.6141936 2.6404473 2.8187626 2.8880736 3.0197175 2.7234370 2.8778044 2.7867572 2.8589816 2.5348712 2.7344878 2.6619087 2.8501745 2.6513877 2.5277025 2.8640420 2.9652245 2.9188902 2.8415624 3.0847551 2.8002797 2.7131367 2.9284413 3.1914284 2.5102398 2.9828892 3.1792256 3.1371839 2.4248108 3.2771622 3.0073896 2.7484302 2.8139924 3.1169291 2.8522874 2.7588484 3.2536630 2.7645933 3.0054477 3.4071674 2.9884334 2.4935446 2.6764468 3.4755447 2.9268368 3.2984824 3.0932516 3.1603190 2.2427079 3.0335247 3.8885921 3.3849291 2.9996273 2.6969373 3.2262035 2.9386765 2.7002127 3.1185404 2.9249462 4.6107379 2.9250662 2.4990208 3.7301203 3.2520528 3.2058044 3.1232341 3.1790888 3.1832845 2.4616395 3.3492742 3.2052846 2.5404503 3.3285698 2.4900902 2.4131899 3.3777690 3.3091211 4.2213603 3.1348562 3.4423097 2.9723009 2.9680860 3.0789788 3.1818655 3.3624783 2.9970385 2.6086721 2.3884542 2.2056898 2.0605259 2.1341011 2.3369778 2.6758201 2.9656070 2.2338066 2.3015153 2.0844212 2.4176457 2.7727554 2.4633531 2.6174271 2.5751733 2.3509664 2.0451796 2.5931620 2.3089035 2.8863776 2.3607381 2.5754525 2.3093898 2.6259309 2.7550962 2.6793167 2.6607524 2.4310074 2.3909141 2.4841275 2.7071118 2.6965401 2.8659054 3.1395810 2.3147335 2.3980164 2.9856362 3.4956158 2.2449159 3.1270043 2.5998330 2.7987367 3.3214004 3.0266806 3.5392157 4.4903457 2.8740536 2.3294003 3.5625748 3.2064305 3.3482791 3.0313954 4.1265704 3.0618023 3.7862517 3.0825746 4.7906599 2.0518904 3.0505032 3.8635966 4.7906210 3.5395139 2.7432142 4.3441959 4.7762974 3.4978789 4.6620706 6.1855363 3.9030354 4.8600874 2.8123184 3.8120128 3.9298443 4.2571243 4.1508484 4.6654108 3.8014948 4.3841666 2.5440259 2.9976457 4.8497161 3.9935585 4.3734861 4.9139541 2.7381831 2.6587289 2.8286430 2.7736625 2.9206755 2.6766928 2.7445864 2.6971832 2.5227855 2.7294866 2.5480011 2.5512424 2.9284196 2.7260129 2.6805081 2.8586402 2.9745044 2.9850382 2.6966281 2.7955565 2.8636097 2.5378208 3.3614717 3.1235476 3.0969229 2.9998369 3.0850922 2.7420254 2.9592680 2.8623341 3.3761078 2.7198357 3.1381882 2.6465968 3.0159195 3.4354916 3.1473837 3.2193932 3.2249291 3.0076214 2.6367923 3.0587691 3.1449771 3.2015326 2.1806372 2.8942744 2.6875806 3.3493916 3.4334559 2.5039841 2.7245435 2.6975413 2.5875843 2.4687003 2.0616743 2.4312842 3.1551652 2.2594634 3.0963510 2.7287382 3.0491122 2.0391963 2.7704057 3.1658892 2.8131537 3.1210955 2.8743389 3.0624810 2.9485052 2.8464895 2.6748525 2.7174887 3.1198530 2.9680745 2.7803915 2.6594569 2.7919538 2.5188666 4.6688064 5.2775206 2.9212527 2.7653204 3.0170843 2.7605059 2.6438029 2.8520574 2.6523108 2.6581387 2.9394589 2.7889956 2.6556135 2.7317384 3.0833295 2.6410582 2.8062926 3.0428740 2.6261405 2.6052683 2.5061085 2.7210992 2.7789942 2.8913933 3.0181449 2.6495529 3.1824361 2.7780032 2.5585379 3.2300438 2.7944627 2.8690310 2.8500953 2.7625107 2.5980116 2.7820018 3.1417433 3.1685267 2.9726598 2.6361828 2.9563860 3.0940631 3.0464039 3.0320190 2.9402692 2.9603404 2.8431101 2.7890480 3.2478861 2.8517581 3.3742606 2.4031449 4.0478157 2.4194528 3.4829020 3.6871422 2.7208651 2.7614447 2.6035056 3.1492444 3.5152777 3.1032273 2.3394788 2.6973404 2.5193139 2.3908487 2.5335966 2.4753317 2.4529405 2.6152153 2.2880828 2.0965607 2.6303229 2.4514658 2.7118405 2.3563572 2.6118287 2.6172386 2.2171000 2.6676545 2.7152886 2.2223979 2.4471505 2.3850984 2.3610913 2.5026061 2.3803248 2.2833678 2.5089599 2.3872121 2.4184489 2.6694116 2.3736974 2.4013512 2.6430726 2.7790426 2.6931589 2.6670666 2.4992179 2.5276815 2.4808818 2.8225063 2.5421292 2.3989232 2.4069022 2.6957832 2.4719687 2.4649274 2.7141482 2.5253506 2.6126581 2.7495441 2.5502392 2.8555447 3.1895783 2.7561351 2.5985149 2.5638499 2.2568647 2.3506501 2.6156448 3.7025426 2.5342919 2.4974867 2.5143980 2.5169550 2.5072824 2.5893237 2.3614701 2.5953104 2.6820222 2.3563008 2.6234598 2.1578350 2.5633259 2.7202538 2.4926313 2.8536670 2.6478410 2.5357528 3.2118725 2.5279053 2.6914414 2.6147133 2.4895556 2.7005593 2.3580113 2.7298134 2.5342692 2.4344126 2.4333844 3.1504653 2.0231559 2.1638650 2.0643622 2.1715457 2.2936560 2.1405068 2.1052159 2.1342239 2.0778496 2.2671674 2.1065032 2.0770149 1.8949613 2.0520110 2.4009653 2.1133191 2.2639758 2.1848817 2.0822667 2.5064497 2.2706580 2.2929907 2.3576045 2.6494364 2.1828058 2.4335384 2.3418580 2.3576964 2.2761757 2.5961095 2.5985850 2.4473583 2.8952981 2.5485409 2.9258823 2.5007062 2.7434206 3.7388572 1.9091040 3.1517601 3.2999191 3.1888486 2.5335004 2.1541178 2.2199716 2.8825913 3.0057023 2.6934793 2.6923461 2.6146408 2.5643934 2.6028335 2.6715563 3.3858476 2.7014363 2.6664787 2.9117532 3.3217228 3.2963708 2.7688881 3.0198231 3.0918490 2.7364284 3.6178816 2.5382558 3.0913258 1.9908801 3.2551050 3.0528466 2.7841474 2.8816554 2.8992828 2.8494768 2.0534630 1.8466919 3.6689347 3.3259247 2.9755599 2.8444940 3.3583107 2.7305374 1.8702089 3.2256154 3.1248250 3.6043538 2.8017028 2.9533242 3.0354685 3.9640874 3.2654106 2.6939430 2.9945895 3.2564805 4.2623359 1.9261305 2.0318593 2.3200818 2.6940459 2.0738916 2.1541527 2.0890421 2.1765569 2.1253519 2.0341764 2.4952771 2.3438406 2.2362842 2.0993312 2.2796562 2.0519776 2.0772451 2.4790697 2.2407307 2.1253141 2.0125443 2.3888405 2.2273417 2.5953946 2.0788907 2.3914079 2.5047596 2.4019697 2.6706160 2.5116513 2.6239471 2.4570376 2.2714766 2.4666300 2.4914039 2.3296615 2.5195575 2.4643895 3.8766036 2.3634417 2.4415751 4.1255111 3.8209296 4.2099064 3.9169080 4.2885388 3.7306711 3.2117848 4.2408552 2.2545301 3.8804973 4.2404517 3.5038075 3.8769671 4.0889640 4.3212208 3.5638053 3.8391734 3.8108254 2.6148767 3.9297591 3.5894357 3.5994859 4.2275711 4.2351133 3.4459737 3.5863162 3.9194504 4.3211496 3.0880025 2.9936689 4.0110475 2.4528240 4.5936506 2.4607124 2.6909131 4.5783196 4.1039992 3.8748397 4.1457999 2.7774649 2.9454094 2.5864698 3.7684054 2.8619147 4.2182525 2.8742386 2.8656065 2.9240556 2.9757368 2.7043569 2.9472475 3.2606180 2.7421793 3.0071496 2.7245354 2.7508275 2.6804433 2.9813091 2.9225000 2.8646034 2.7658351 2.7034993 2.7457222 2.9247433 2.9718808 3.0576365 2.6130200 2.5674644 2.5035705 2.4862420 3.0634194 2.9306901 2.9877715 2.7472950 2.8695328 2.9858154 2.8237072 2.8606485 2.8526219 2.8236823 2.7720969 2.8868225 2.8748900 2.9134613 2.8614829 2.7836024 3.3502188 3.0941647 2.6412929 2.9470360 2.8164184 2.6011824 3.1914799 2.8596822 3.1197936 3.5959200 2.9837277 2.6868429 2.6905893 2.8982463 4.8302744 3.0091664 2.4728821 2.5160192 2.5891806 2.4152354 2.4036333 2.7861300 2.5275983 2.4482331 2.5284011 2.4781874 2.5546913 2.4767258 2.3564644 2.5149546 2.3085710 2.6038219 2.3095819 2.5360372 2.4761711 2.4058000 2.4584559 2.4134894 2.4519541 2.5190614 2.2721682 2.5682651 2.5073330 2.5857261 2.4798369 2.4834014 2.4654282 2.8610709 2.5890502 2.6356670 2.9150385 2.5364742 2.4409269 2.6352284 2.9445673 2.1763668 2.6242717 2.3811503 2.2896067 2.4503884 2.8673294 2.6003825 3.2064523 2.6160128 2.6379317 2.4404359 2.9406871 2.7334759 2.3676756 2.3273451 2.5186248 2.5142051 2.7294819 2.8316775 2.4956318 3.1765428 2.3540235 2.5997436 2.7770924 2.4463588 2.3642376 2.4127627 2.4906472 2.6099265 2.6343381 2.6195384 2.4477756 2.4231977 2.6714346 2.4864320 2.5961135 2.3813562 2.6540252 2.5716779 2.6747568 2.2193762 2.3361339 2.4918873 2.3564945 2.2602571 2.5010297 2.4715215 2.2317687 2.3551169 2.2909416 2.3157178 2.2188790 2.4277181 2.5392894 2.4571765 2.5074155 2.7867364 2.6488625 2.5490432 2.4401517 2.4961816 2.7767139 2.7136674 2.7323160 2.6115117 2.6759249 2.5245926 2.5665773 3.0053349 6.4688378 2.6237370 3.0116475 3.1402918 2.7281786 5.8177573 2.7811249 2.7975877 2.8547168 2.4106543 2.8613932 2.2690674 2.4435152 2.4443206 2.1983891 4.2337566 5.3826961 3.7813936 2.3526337 3.9885361 4.4171110 3.9627604 3.0339591 4.1852952 3.8753851 3.9060573 4.3959962 4.1365205 4.3454628 5.4931396 3.6690980 2.7806153 2.9477956 4.3595404 4.4689083 5.0715259 3.2716629 4.1209031 4.3288327 5.7387400 4.7207357 4.0375226 3.6894721 3.1557541 5.0633835 4.4222794 6.9924541 6.7112351 4.8082670 4.8956814 4.5744855 4.8559552 4.4594977 5.1445061 5.7761654 4.8184762 4.3012341 4.2967258 2.7512990 2.7661385 2.6749640 2.9922816 2.7015875 2.7549439 2.8049740 3.1531995 3.1949977 2.7860348 2.5155163 3.2265251 2.6874464 2.6612351 3.1030595 2.5891960 3.0766093 3.3254371 3.0296326 2.9134873 2.8991177 3.2399652 2.9685865 2.8759780 3.1956703 2.8988752 3.2122537 2.8738945 3.0446278 2.6190087 3.6811698 3.4520531 3.0823168 2.9716605 3.0679275 3.8273931 2.9216090 3.4212040 3.0395713 3.3611569 3.1028987 3.8940776 2.9147461 2.8780593 3.9574324 4.1780007 5.6781501 3.9653168 3.7286488 3.6896999 3.0736375 3.1767844 6.6886365 3.6605937 4.1964295 4.4688967 2.6202128 2.8082779 2.7962686 3.0409044 2.9885154 2.7967244 2.9233306 2.9725774 2.6616429 2.7901519 2.7036334 3.3460806 2.7752441 3.2711339 3.3313955 2.7970255 3.2530808 3.2846938 2.8012723 2.9586868 3.3392502 2.8579632 2.8670510 2.7705443 2.6416636 2.7574282 3.4477732 2.9251454 2.9176210 3.1755676 3.0349620 2.6936010 2.8853350 2.4919583 3.0900633 3.0774851 2.8124450 3.9716786 3.6519120 3.2521151 3.3018509 2.8527331 3.4646810 3.4604283 2.5669950 3.4380284 3.6178461 6.4630671 4.5433825 3.0020200 2.3590185 2.3123617 3.3763525 2.1859818 2.1401451 2.2151807 2.3191730 2.3040124 2.3743899 2.3216756 2.3932756 2.3881093 2.2734668 2.3503694 2.3710018 2.4417587 2.4633640 2.4305693 2.4122447 2.3577549 3.4074908 2.3444241 2.4021120 2.4188285 2.4044145 2.5794456 2.6383950 2.5238187 2.9497305 1.8178177 2.7831440 3.5680380 2.7358249 2.9461113 2.9461113 2.9657059 2.9657059 3.0009643 2.9377050 3.0949425 2.9886400 2.8301158 3.2044119 3.2744292 3.7213789 3.7213789 3.3121562 3.7130259 3.6023668 3.5000510 3.7656594 3.7656594 3.2919467 3.2919467 3.1508738 3.6764454 2.0242265 2.0242265 3.3515265 3.1637382 1.9446671 1.9446671 5.7900768 5.7900768 2.2511306 2.2511306 3.6940955 7.0971912 1.6580502 
RHIIRR007851_KOG0293                                                                                                                                   2.9640212 3.4042105 2.8816582 3.1481776 2.8534270 2.2656400 2.9279926 2.9151652 2.7994298 2.7597606 2.0823857 2.8164998 2.7231534 3.6409752 2.8893504 2.9539583 2.4679372 1.9432179 1.8608104 3.6497382 2.8376997 3.1725336 3.1337664 2.1801511 2.9846960 3.2681334 3.8306575 2.2708614 2.6779055 2.9915576 2.4813028 2.7501594 2.8347996 2.4260070 2.7924494 2.7553434 3.0863164 2.3698058 2.6081989 3.3367192 2.9918335 3.1105691 2.7954077 2.3164467 2.8562463 2.2452523 2.3448165 2.2839972 2.1434312 2.5556359 2.3484653 2.3539154 2.7074468 3.1584614 2.2098466 2.4805765 3.0457386 2.5722346 2.5687389 2.8128189 2.3622840 2.1427059 3.1241110 2.1692846 2.8672224 2.3983965 2.8546227 2.9772740 3.0000485 2.4807973 2.5195186 2.8645262 2.5693368 2.3892167 3.2793166 2.8600187 2.5240752 2.8315323 2.5362491 2.6361092 2.8429518 2.1561673 2.8129033 2.9649902 2.7827156 2.4810769 2.2891252 2.4454435 2.8393996 2.6486933 2.7005533 2.1676085 2.3231800 2.2866470 2.4517865 2.3196405 2.2652556 2.2621531 2.3947177 2.4021588 2.3557493 2.7752100 2.3944329 2.5622389 2.2887461 2.4338885 2.1701955 2.3183422 2.5539009 2.3495308 2.3211522 2.6333927 2.4844285 2.3847550 2.3406285 2.2113235 2.5512080 2.4985940 2.3002747 2.4309943 2.1941879 2.4310905 2.4384583 2.5152254 2.1440003 2.3027832 2.7165425 2.0954044 2.5431854 2.4893186 3.0635601 2.5130220 2.5996152 2.7459026 2.9597378 2.0812316 2.0903200 2.1035691 2.3406620 2.1569694 2.2711857 1.8288380 2.1220783 2.0233104 2.1946304 2.7386706 2.0627946 2.0224028 2.0122392 1.9845400 2.1545360 2.1830511 2.3131141 2.1720950 3.2193322 2.0437313 1.9637721 2.2083774 2.1711928 1.9507542 2.2321322 2.0514589 2.0591089 2.3195339 2.7607378 2.1237603 2.2814886 1.9133711 2.0989932 1.9732910 2.0633662 2.0132860 1.8611764 2.0933579 2.2293363 1.9813841 2.1375276 2.1059837 2.1039170 3.2408201 2.4522882 2.4404096 2.5135642 2.4333728 2.4849009 2.5473385 2.5898928 2.4859824 2.4347952 2.6356115 2.3812288 2.3367591 2.6245859 2.5006553 2.4078442 2.3965256 2.4232285 2.5498364 2.3463188 2.4732065 2.6039309 2.6128651 2.4838700 2.7910867 2.7082787 2.6206151 2.2786869 2.7445258 2.5556720 2.8005319 2.7017041 2.6194618 2.8338463 2.7286143 2.6587678 2.5804200 2.7854242 3.1717291 2.7500221 3.0251436 2.6563065 2.6033888 2.6025233 2.4971651 2.9020464 2.5923275 2.6368757 2.8106440 2.7683183 2.6806512 2.3606394 2.5357473 2.3031737 2.9162308 2.7042309 2.4684698 3.0520553 2.4085664 2.7593826 2.5536915 2.3816032 2.4898785 2.3346794 2.9739836 3.1050984 2.6716692 2.6621493 2.7315855 2.8255475 2.7503810 2.7384765 2.9261107 2.5385718 2.5696223 2.8156477 2.3256078 2.1612707 2.6334229 2.6203804 2.5667409 2.3583540 2.6089335 2.5592569 2.7505003 2.7288292 2.7396048 2.1389749 2.1770990 2.0852734 1.9779581 1.9667379 2.1661220 2.1170219 2.2940292 2.1286603 2.2582597 2.1826832 2.2776659 2.1188097 2.1701365 2.0969439 2.0384861 2.3277194 2.0118241 2.2107147 2.0608038 2.2942258 2.3251274 2.1906093 2.3214414 2.3137199 2.1072855 2.0954934 2.1887052 2.5309727 2.3100302 2.0979571 2.4764492 2.3874611 2.1954428 2.1409054 2.0973215 2.2239789 2.7965777 2.5017813 3.8888684 2.6952007 2.8986389 2.5255332 3.0784861 2.2787148 5.0743560 2.7380875 2.9288434 2.8845610 2.9956196 3.4928461 5.0174583 3.2354574 4.3817813 4.9820610 4.7988625 4.1536015 4.7040259 4.5169365 4.4668309 4.2595072 3.0834647 4.3408927 4.6508884 2.3700358 4.3304038 3.6886314 4.3151797 4.7043957 2.4118661 3.6463244 4.1818110 5.4791521 4.4015811 4.5038625 4.5011707 5.3045790 4.9305205 4.5232604 4.0853332 4.4686394 4.5481572 6.2393198 3.8171761 4.2738639 4.1217315 4.8420439 3.1254868 4.6199419 3.9735744 3.6231472 4.2460297 4.5191915 2.5598235 2.5870962 2.4084444 2.6625509 2.4283402 2.5973520 2.6951440 2.4435734 2.4159682 2.4555501 2.4478084 2.5466567 2.5760015 2.4669972 2.4522722 2.4301631 2.5387913 2.3708650 2.2836030 2.5525361 2.5783858 2.7399338 2.4050747 2.7411091 2.3768535 2.6666151 2.6056025 2.6547809 2.6552806 2.3206025 2.4604645 2.1213507 2.7707272 2.4912963 2.6612820 2.5774431 2.6183118 2.5842370 2.8521408 2.7911833 2.7562088 2.8345667 2.8317594 2.4121817 2.4705935 2.8825149 2.5268704 2.4173131 2.3675379 2.4122538 2.7487754 2.5853561 2.6147290 2.4651776 3.1473834 2.2951884 3.3323937 2.2180807 2.5050125 2.2338408 2.3667973 2.8180448 2.6007253 2.2315976 2.4773900 2.2502381 2.4141483 1.9399984 2.2773076 3.2443113 2.5155327 2.7271131 2.5929590 3.1702414 3.1598126 3.4033731 3.0236716 2.6214508 2.4496134 2.3620574 2.4641673 2.5167324 2.2111322 2.6077635 2.1486469 2.3759088 1.9081061 2.3319802 2.4348936 1.9723345 2.4408136 2.5693156 2.1426714 1.9560494 2.3619085 2.4186166 2.2784429 2.4889345 2.4239522 2.2366666 2.2402999 2.2308573 2.2469112 2.2688309 2.1314829 2.1885971 2.3444427 2.4332696 2.5713934 2.2791697 2.4048022 2.3444995 2.3528356 2.5561854 2.6411964 2.5388768 2.1910182 2.2791166 3.0309088 2.7874355 2.6887639 2.4919478 2.9056309 1.8176140 1.8274626 2.2804641 2.5622024 1.7730101 2.0573552 1.9204753 1.8979925 2.0470474 2.0482032 2.4167238 1.9122096 2.7091351 2.3817688 2.1338670 2.3195688 2.2778873 2.6134416 2.2638565 2.5796604 2.0365258 2.7154732 2.4881595 2.1092061 2.4457530 3.1750753 2.4474603 2.5843785 2.3757441 3.2477202 2.0242596 2.6190621 2.6798650 2.7372614 2.4080909 2.4173628 2.9962141 2.4415996 2.6638233 2.7890818 2.7029021 2.3708567 2.9962965 2.3407688 2.9901382 2.3890875 2.5650392 2.7505323 2.3890875 2.7131750 2.7091846 2.4162520 2.7003180 2.6217285 2.5011751 2.5145691 2.5816826 2.6346801 2.7251449 2.7837376 2.7988207 2.4308952 2.6593814 2.5341329 2.6241746 2.5162416 2.8442606 2.8031362 2.8157294 2.5684682 2.9571067 2.7012864 2.5665964 2.5907832 2.8047535 2.5470473 2.4604586 2.5168645 2.8512200 2.6675350 2.6820618 2.8985923 2.9168340 2.8340608 3.1052294 2.6741840 2.7596749 3.5302539 3.8779520 2.8414193 3.1976130 2.9276434 3.6834538 3.0843355 2.9579251 3.6465410 4.7887724 1.2251855 0.8283000 0.7223083 0.6030539 0.0000000 0.9723942 0.7704583 0.7114120 1.3248401 0.8793873 0.7571486 1.0008093 0.9529796 0.9556923 0.8557916 1.0255384 1.0347836 1.0646619 1.0370601 1.1379384 1.0779519 1.1257725 0.9619886 1.3077538 1.1254955 1.1179876 1.2063166 1.0986197 0.8939649 1.0990886 1.0292344 1.2803798 1.4639743 1.4747507 1.6348786 1.5963495 1.7687991 1.9382149 1.4249085 2.0348407 1.9336343 1.7645456 1.8575268 1.9126293 1.9159947 2.1833976 2.0766510 2.2541580 2.4543662 1.8512821 2.1899411 2.4249423 2.2008432 1.9425115 1.7713846 2.4126708 2.2857329 2.4632865 2.3679633 2.2713669 2.4020998 1.0794189 2.7080667 2.5929606 2.0745926 2.4329687 2.5724950 2.0108798 2.0195945 2.0891314 2.0107335 2.5674384 1.9838118 2.1674377 2.1887107 1.9387786 2.1988472 1.8931339 1.8908687 2.1629505 2.1913128 2.5495648 1.8916826 2.1443559 2.1898604 1.9422028 1.9899400 2.1082646 1.8696806 2.2455892 2.4495976 2.6015926 2.6043604 2.4963346 2.4019868 2.5079703 2.4398460 2.4693658 2.2780918 2.6006123 2.4196916 2.6641298 2.3203757 2.6428683 2.3031194 2.2038990 2.2069816 2.5156149 2.0157703 2.6837741 2.2017054 2.3502711 2.2510514 2.5118883 2.7703283 2.4565462 2.2711161 2.8794706 2.4115724 2.5026366 2.4234277 2.4668152 2.4255635 2.6485297 2.5422956 2.8184438 2.7887163 2.6003475 2.4063343 2.5310843 2.7122566 2.3463416 2.5301067 2.0929289 2.1122866 2.3495122 2.3691323 2.1375068 2.0562070 2.0000438 2.0431809 2.1408926 2.7355679 2.0090528 2.2174228 2.0073089 1.9702540 2.1966227 2.3463761 2.5450594 2.0125646 2.1288762 2.4456309 2.4942409 2.5010079 3.0170766 2.4779841 2.3815009 2.3782131 2.0029506 2.2798845 2.1755691 2.4108438 2.4521127 2.4376694 3.0554164 2.4464390 2.0977391 2.4901279 2.6214776 2.4408332 2.4693099 2.3026809 2.5886953 2.0731805 2.1429425 2.3667851 2.3693441 2.5114963 2.2809986 2.2444612 2.4733689 2.3636519 2.4494571 2.5374141 2.5848509 2.4072517 2.7951268 2.6431849 2.2323149 2.5121560 2.3279969 2.8272744 2.3046783 3.7081369 2.9090817 2.6865482 3.2109311 3.1250855 3.6951812 2.5038716 3.4584906 3.3918787 4.0624739 3.3245478 3.8060577 2.8530650 2.2578400 2.4164606 2.2131491 2.3902721 2.4161720 2.5695828 2.3209313 2.3329561 2.2274669 2.4948350 2.4257858 2.3277606 2.3006612 2.4749841 2.3468728 2.4121513 2.3706012 2.4156179 2.2398178 2.4298350 2.3449437 2.5246000 2.3603626 2.5632900 2.3610823 2.3248883 2.7972015 2.4997023 2.2384313 2.2671885 2.5942737 2.4526548 2.4683531 2.8240090 2.4622686 2.4882249 2.5847729 2.3277035 2.7095815 2.4952945 2.7729123 2.7233183 2.6855277 2.5574492 2.3975677 2.2022596 3.2966738 2.8203363 6.8396545 1.8336348 2.5010633 2.2796677 2.3023171 2.4336118 6.4160016 2.3590728 2.5204862 2.2879683 2.7614888 2.3846574 4.7496858 2.5844171 2.2490429 2.1575758 2.5227068 2.4940972 2.7049099 1.9591048 2.6667406 2.7372748 2.5199045 2.2613657 2.9314296 2.0279021 2.4985945 2.4384002 2.5512087 2.4510461 2.8944030 2.8223482 2.8025129 2.7618159 2.1970569 3.3350916 3.0333230 2.1780367 2.8847113 2.3966799 3.0834550 2.5867798 3.3975781 1.8104116 2.3586620 2.2158781 2.6389803 2.4631877 2.5018192 2.3887648 2.1746509 2.5233293 2.2103812 2.4546546 2.1058287 2.3817440 2.4915572 2.4563403 2.5273427 2.3716087 1.9905529 2.7219027 2.6180815 2.3631182 2.2746231 2.4359177 2.4964660 2.1697786 2.6599398 2.5074436 2.8235672 2.4488078 2.4469234 2.2267187 2.5171645 2.7363151 2.7639821 2.3214067 2.8892149 2.9322705 2.6996492 2.5979421 2.4507702 2.6819145 2.4082256 3.2884261 2.3902421 2.5950023 2.5472322 3.1367725 2.2189587 3.5674661 2.3316052 2.3430456 2.1075686 2.1985728 2.3276850 2.4366164 2.5376367 2.0411834 2.3740769 2.9895520 2.0170204 2.6390338 2.5286538 2.2587455 1.7687451 2.5321300 2.2582850 2.2537345 2.2691057 2.2570725 2.7369912 2.0240574 2.7925095 2.2857564 1.6737643 2.8107851 2.5852654 2.4786449 2.5684592 2.3159726 2.0846843 2.4332277 2.4812874 2.6721878 2.2130122 2.8036621 2.5477834 3.1799775 2.8171041 2.8058969 2.6764935 2.4880273 3.2369832 2.7963919 2.7362429 2.4169024 2.5658598 2.5953665 2.7837875 2.3889035 2.2364992 2.5600277 2.3418934 2.4498277 2.6379809 2.3717439 2.4535700 2.2479841 2.4310151 2.5853227 2.4001441 2.5570956 2.5293120 2.5277414 2.4307870 2.5250895 2.5902800 2.4610073 2.4798082 2.5125417 2.5057836 2.7274814 2.6108160 2.3404383 2.1908879 2.7252402 2.6234429 2.9663777 3.1577212 2.5278143 2.1045095 1.8675745 2.9282506 2.7524717 2.2114696 2.7765992 2.0807942 1.9398970 2.1603097 2.0684537 2.2483249 1.9544843 2.0166159 2.1092333 2.2016467 1.9983302 3.1076454 2.1160893 2.3458331 2.4271826 2.9239492 2.4806035 2.1747685 2.4691747 2.2319211 2.1142664 2.1723011 2.4564223 2.6552344 2.7207746 2.5984490 2.5171257 2.3462110 2.6853405 2.7257534 2.2583603 2.3325362 2.4246297 2.2390532 2.3382868 2.3939483 2.6143719 3.0813007 2.6318408 2.0931728 2.5701035 2.3741962 2.6950853 2.5838743 2.8657755 2.3384107 1.6742663 2.0901782 2.3029225 2.1081116 2.0287686 1.9352819 2.1627526 2.0451940 2.1252337 2.1469942 2.0362836 1.9035982 2.4012970 2.1597977 1.8899324 2.1601602 1.8681264 2.1350988 2.3398289 1.9841405 1.9239373 2.1289017 2.0132601 2.0826300 2.0314482 2.3313945 2.0189031 2.1516447 1.9962500 2.1578048 2.0949720 2.2061033 1.9976576 2.2240249 2.3138914 2.2240721 2.5747196 2.3349561 2.3130797 1.7522450 1.7493523 1.7431657 2.5236751 1.8245180 1.7681484 1.8919406 1.7691520 1.7917782 1.5629822 1.7397450 1.7383245 1.7660659 1.7380215 1.8104856 2.1258580 1.8697450 1.7786034 1.7627143 1.9074410 2.3182909 1.6872952 1.9074749 1.9485420 1.8363887 2.0557144 2.0317034 2.6141802 1.8674633 2.1638720 2.3754836 2.2973666 2.3772320 2.0525399 2.5115496 2.2491895 2.3272444 2.0266755 2.3238225 2.2735760 2.2353980 2.3221829 2.4190845 1.8133261 2.4715766 2.3746012 2.3373494 2.2814191 2.6613721 1.8972253 2.4032342 2.3334568 2.2887288 2.2663487 2.2080145 1.7331079 3.1231368 4.2642788 2.7395208 2.2500555 2.2454935 2.2076663 2.3395458 2.2274402 2.5165824 2.3676062 2.4256628 2.5282688 2.5658636 2.9939248 2.3132097 1.9806308 3.3205147 2.8200871 3.0193780 2.8376028 3.3788767 6.7996734 2.2345239 2.8598215 3.0436888 2.1626236 3.3400951 2.6519999 2.7960368 3.0723203 1.7304184 2.2844577 2.9004570 3.3291883 2.6044056 2.4922995 2.4553014 2.5759857 2.1703684 3.2177136 3.6549871 2.7821610 3.0268509 5.4994907 8.9999981 6.4739368 4.4053412 2.7333934 8.7964526 7.3394194 6.4530697 2.9656227 3.1744945 5.3371086 3.4886723 4.2005523 5.4876653 6.8711737 5.0477069 3.8452564 4.5730812 6.4697724 3.5036549 3.5992895 8.9999988 4.5135502 6.6404341 3.6305332 2.1972386 3.2207432 4.9343094 4.2301064 4.4131447 5.2547745 4.4695619 2.1421980 2.4712866 2.3095837 2.4247804 2.2958068 2.2972963 2.3082185 2.4808670 2.1163718 2.1096298 2.1573394 2.1637848 2.0698084 2.3187299 2.0725809 1.9862742 2.4599627 2.2132700 2.1017784 2.2257489 2.0760369 2.4390392 2.2538194 2.1802379 2.3853572 2.1106196 2.3181468 2.2263613 2.2058095 2.2581192 2.0880690 2.4114038 2.4020380 2.3322138 2.5701979 1.9928047 2.0631398 4.5665683 2.6584834 2.3113235 2.3790990 2.2970130 2.1857758 2.6510900 2.1611549 2.3110466 2.0337929 2.3936437 2.5529019 2.5521072 2.3737312 4.4040523 2.8499398 2.6364735 3.8871782 4.1861000 4.7325532 4.3638892 4.2383840 4.7003579 4.0580317 4.4239458 5.4374138 3.6795459 4.4397096 4.6870890 3.9172295 4.4548879 4.9186690 4.3710565 4.3173262 4.3335014 4.4559094 4.4754292 4.7181213 4.7063929 2.4079992 2.8436872 2.7279339 2.5868376 2.6991159 2.5582488 2.7735528 2.9917412 2.7741073 2.7656560 2.6882881 2.7882469 2.4236682 2.5071462 2.6298001 2.5696432 2.6692345 2.3805388 2.6992566 2.9490828 2.9469049 2.7558955 3.0671050 2.5970306 2.6849771 2.8937378 3.0129216 2.2864568 2.8552744 3.1114251 2.7402051 2.4272001 3.1101715 2.8057391 2.8596354 2.6287343 2.8820610 2.8130793 2.7119340 2.8153149 2.6589678 2.7877554 3.4472659 2.6941237 2.5107924 2.5949992 3.7496458 2.8743189 2.9975832 2.9500419 2.8030214 1.8712484 3.1712557 3.9081841 3.2559571 3.1479450 2.9784455 3.2462577 3.1122690 2.9923717 3.1437131 2.4788161 4.3084975 3.0766540 2.3533917 3.6581675 3.4246604 3.7484961 2.7353232 3.2399794 3.2625079 2.6528890 3.2556700 2.7119524 3.0547681 3.5953221 2.7831417 3.0478679 3.2881511 2.7529986 4.0077118 2.9586265 3.0434622 2.9200235 2.6221105 2.9439158 3.2370231 2.9824083 2.6238399 2.4054692 2.0078712 2.1343506 1.9062053 2.2675012 2.1489738 2.6970171 2.8034795 2.2363795 2.4249127 2.0390931 2.3588086 2.5461421 2.2110672 2.4025513 2.4739757 2.3016926 1.8157177 2.1900208 2.1558327 2.5084680 2.4030819 2.1959822 2.2787544 2.4798241 2.5472592 2.7278862 2.3435844 2.5327994 2.1740218 2.3090997 2.4052372 2.7210728 2.6883580 3.1565742 2.3258631 2.3017121 2.6928198 3.2317030 2.0217043 2.9442401 2.5679226 2.9327611 3.1031601 3.2392685 3.2963303 4.0608004 2.9610939 2.2672225 3.0625991 2.8612228 2.9397095 2.8295226 3.9866224 2.8861299 3.0278102 2.6832703 4.1435411 1.8776657 2.6270665 3.7128937 4.0450363 3.3509947 3.1426452 3.8073616 4.4235460 3.0850331 3.8571871 5.0811014 3.5481775 5.0316147 3.2011259 3.7609297 3.4823767 3.5373810 3.4378607 3.9369544 3.6604083 3.7575917 2.3256038 2.9810481 4.3024838 3.1927169 3.7718287 4.0998366 2.5919246 2.5631584 2.6649455 2.6555139 2.7726681 2.3619929 2.6226812 2.5381711 2.6365455 2.5133381 2.4515672 2.7724835 2.6876960 2.6009162 2.5394445 2.7868113 2.8209203 2.7376937 2.6311171 2.6056055 2.7494586 2.4923773 3.1929143 2.6219770 2.9316193 2.9490683 2.9099764 2.5524947 2.5669621 2.9888547 3.1446096 2.6895322 3.1169990 2.7068374 2.8882448 3.1856459 3.0842434 2.9487762 2.9380034 3.1711860 2.5407674 3.0490552 2.9720756 3.2729959 2.1215987 2.7448481 2.5165959 2.5074004 3.3518868 2.4855116 2.5269981 2.2819066 2.2320006 2.6006481 2.3100907 2.5759076 3.0131510 2.4899415 3.1036869 2.5432316 3.1995078 2.2974592 2.7158679 3.5188122 2.5461352 3.6269134 2.7252045 3.1642776 2.9676812 2.7931705 2.5142474 2.5055010 2.9819174 2.9895158 2.9204141 2.6364619 2.4319399 2.4100777 3.6798098 3.7725041 2.6475461 2.6960940 2.7109729 2.6168562 2.4014413 2.7253649 2.5104347 2.5716776 2.4270790 2.6898614 2.7768722 2.6564204 2.6792701 2.5471025 2.6575357 2.7484160 2.4345047 2.6765337 2.7241008 2.4834157 2.6015138 2.8080657 2.7547704 2.6289797 2.9276208 2.7435950 2.5467893 3.1200173 2.5316531 2.7340809 2.7071764 2.5999740 2.6733631 2.8391073 3.1641446 2.9620435 2.8462092 2.6138628 2.9073479 3.0272634 3.0774465 2.6416214 2.8335449 2.7868873 2.9913170 2.8154777 2.9872299 3.1758352 2.6752750 2.6758419 4.1124734 2.5889544 2.9813243 3.4597598 2.6220387 2.8706684 2.6440902 2.7414976 3.4602791 3.5419161 2.6530965 2.6432498 2.4633622 2.6461784 2.6089115 2.5862616 2.2949415 2.5419810 2.8110630 2.4543576 2.5604505 2.3429259 2.7688211 2.4362276 2.7346631 2.6454918 2.4281693 2.5456133 2.8976684 2.5206116 2.5035857 2.3783336 2.3597452 2.5984037 2.5006303 2.5354141 2.4526691 2.6687471 2.3955590 2.7484982 2.3691794 2.3885910 2.4790730 2.7237973 3.1363288 2.8492281 2.6269521 2.4585346 2.6387159 2.5139119 2.6764772 2.7446659 2.7310023 2.4144117 2.7658700 2.5424993 2.3502568 2.5948756 2.6139350 2.8673971 2.8109252 2.8541341 2.9951177 2.8216709 2.7057840 2.6298033 2.3963939 2.4911546 2.7603831 3.3602042 2.5596229 2.7087812 2.5177279 2.8014001 2.6106624 2.5485030 2.3810479 2.8637681 2.7136554 2.3374472 2.7016769 2.5080153 2.5313816 2.7472003 2.6169589 2.9858858 2.6808897 2.5834357 3.4111942 2.6139629 2.8450584 2.8551609 2.6766254 2.9917672 2.4111004 2.8030516 2.5504442 2.5081363 2.7241522 3.3031269 2.0039985 2.0695037 2.0608013 2.2490372 2.2034538 2.1281687 2.1164778 2.1716578 2.1039059 2.2610657 2.1985525 2.1424272 2.1172145 2.1112185 2.2709148 2.3507726 2.1718632 2.0866522 2.2105567 2.5314628 2.5838776 2.4962953 2.4949691 2.6003656 2.2390717 2.5872210 2.3299596 2.4501087 2.2823684 2.6726335 2.7087482 2.3229369 2.9154011 2.5586989 3.1205400 2.5794779 2.9960333 3.4997454 2.1173766 3.3659329 3.2275140 3.5598221 2.5005894 2.5340251 2.2930892 2.6472746 3.2769145 3.1942810 2.9421937 2.6008043 2.3959009 2.7264820 2.8754626 3.0533264 2.6573952 2.4563048 2.7398172 2.9104408 3.5254392 2.8330799 2.6870261 2.8950116 2.6075229 3.5189589 2.5489152 3.1899538 1.6060382 3.4384694 3.0815524 2.8704011 3.2060243 3.1680080 2.8831236 2.0589492 1.8016692 3.8857605 2.9921136 2.8883023 3.0037871 3.5865199 2.7481047 1.9267710 3.6334065 3.3246828 3.8211330 3.0206774 2.9315654 2.9567089 3.4481900 3.5963110 2.6858051 3.1155008 3.3782550 3.6968815 1.9281896 1.9771187 2.4798442 2.6238648 2.1235846 2.1275898 2.0772776 2.2645913 2.1241791 2.1572227 2.5890330 2.3561500 2.1052234 2.0221191 2.2151524 2.1514209 2.0773109 2.5286249 2.3952075 2.3792856 2.0928980 2.5667783 2.1567431 2.6977370 2.0051552 2.1612836 2.3036163 2.3163786 2.4635434 2.4840056 2.6185933 2.2516039 2.4068133 2.5479617 2.5781372 2.5856392 2.6350655 2.2701250 4.0876537 2.5219952 2.7511002 4.1615531 3.9118467 4.0902340 4.2041995 4.1015466 4.0236793 3.1400412 4.3030480 2.1647822 4.1581704 4.2577394 3.7530419 3.9866831 4.6264356 4.3162643 3.6696981 4.0389732 4.1085740 2.7504192 4.2438735 3.8364117 3.9637888 4.3136192 4.3377943 3.7016779 3.8290126 4.5676204 4.3685119 2.9183810 2.6649034 4.4534799 2.5755845 4.8115937 2.7145282 2.7319461 4.7648841 4.3963340 4.1586735 4.4247454 2.6414020 3.1608514 2.5263145 3.3623813 3.0546941 3.9158210 2.6344989 2.5492478 3.0304243 2.7737216 2.6805027 2.7102399 2.8465034 2.6272466 2.7463824 2.6174889 2.6192593 2.5211836 2.8965562 2.5735042 2.5918162 2.7593947 2.5212431 2.7487903 2.7482146 2.7965712 2.8636638 2.3024151 2.4661370 2.4837076 2.5751719 2.7135666 2.7030765 2.6146307 2.7010094 2.7969099 2.7480578 2.7793080 2.5595387 2.6771730 2.6125598 2.7883179 2.9134806 2.6115424 2.8572310 2.6394518 2.6009115 3.0145339 2.8798289 2.5878753 2.9877560 2.6960375 2.5458944 3.0184229 2.6562770 3.1329974 3.1907747 2.6043019 2.8353268 2.9502085 3.1444048 4.5865714 3.3290862 2.8522329 2.8169564 3.0043263 2.6300882 2.5143000 3.1067062 2.7192496 2.6221280 2.8131204 2.7754724 2.7174280 2.6633811 2.6328445 2.9016198 2.7998480 2.9703027 2.6358586 2.7568051 2.8080583 2.5639980 2.6907378 2.8465565 2.5371258 2.7322828 2.5449278 2.9043453 2.8415115 3.0474023 2.3601039 2.7881107 2.7192438 3.0681910 2.9405245 2.8922750 2.9667226 2.6214286 2.5298962 3.1925982 3.2148052 2.5287738 3.0661067 2.4647060 2.4814896 2.7868757 2.9595314 2.9039296 3.3797260 2.7488742 2.7081254 2.7883911 3.2544778 2.5558723 2.4535581 2.4365505 2.7279545 2.8334218 3.1892722 2.7800385 2.7534001 3.3365246 2.4981938 2.7161375 2.8963682 2.6603580 2.5255994 2.8237456 2.7459013 2.5905919 2.6903139 2.9816979 2.4723146 2.8242616 2.7276997 2.6796717 2.5965913 2.6641130 2.9072910 2.6942225 2.6785437 2.4652261 2.3521262 2.4250022 2.5163858 2.3663666 2.5439992 2.2443981 2.2570138 2.4534649 2.1083969 2.3477398 2.2200386 2.5311623 2.5903210 2.5498246 2.3948457 2.6230323 2.6808967 2.6339551 2.5515514 2.4881079 2.6964697 2.5027575 2.6625398 2.6938837 2.5624047 2.8109333 2.5516709 2.9141367 5.6607934 2.6420174 2.9093634 3.1823593 2.6281765 5.6246020 2.8332298 2.6269067 2.6209936 2.4647822 2.9276440 2.5655739 2.3404593 2.7363314 2.0044791 4.4962013 5.5951682 4.1234689 2.5193685 4.5892385 5.0328639 4.3298970 3.0987250 4.6745107 3.7694588 3.4719226 4.5261375 4.1079839 4.2483240 5.8191301 3.9284089 2.5137064 2.6925234 4.3563950 4.6470904 4.8780544 3.9845185 5.2113883 4.1327420 5.3604657 3.9882780 4.8248949 4.4240015 3.0869296 5.0983699 5.0180495 5.4340961 6.0638137 4.7251871 5.2806083 4.3620375 4.5289711 4.1620452 4.9721375 6.4202008 5.1029983 4.2124699 3.6414861 2.9105695 3.1307704 2.5833456 2.9697886 2.9381900 2.7750438 2.6189488 3.1720119 3.1364704 2.6679146 2.7072873 3.1612960 2.7482813 2.8263499 3.0693884 3.0019496 2.9023352 3.4106895 2.8231532 3.1098831 3.1685931 3.1501852 2.8166667 2.8324595 2.9501980 2.8662714 3.2952086 2.7039820 3.3760212 2.8547748 3.3643138 3.3546524 3.1167555 3.3818436 3.1615780 4.1149926 3.0613377 3.9095630 2.9488262 3.2442131 3.1397438 3.9338288 2.5326988 2.8997846 3.3990330 3.3919909 5.2133769 2.8447684 3.5217638 2.8935755 2.8347054 2.0060667 3.9691629 3.5466317 3.6807921 5.3555526 2.5540259 2.6970084 2.7752836 2.7405007 2.6454649 2.6776608 2.5296429 2.8062301 2.6386857 2.8906707 2.8225130 3.4050748 2.6648024 3.3091603 3.1079738 2.9154400 3.2638463 2.9837372 2.8364491 3.0088730 3.0679173 2.7106164 2.9694692 2.9861840 2.8577702 2.7315818 3.4849957 3.1863956 3.0257470 3.2206905 3.1653250 2.8439949 3.1066716 2.6988368 3.3226454 3.0904219 3.1112212 4.5749383 3.6177184 3.1434547 3.8238155 2.7910783 3.3246454 3.4396735 2.4365795 3.2906605 3.7909773 6.6834332 5.3123643 2.9760828 2.5653012 2.4287648 3.4899032 2.2076296 2.2344784 2.3132102 2.3524401 2.4943971 2.4981267 2.4116699 2.5585687 2.4042158 2.3824345 2.4135953 2.3939312 2.3895280 2.4817726 2.6827885 2.5052870 2.2685767 3.3588676 2.4544257 2.3542306 2.3013872 2.3634393 2.5150892 2.5737136 2.4580477 2.6025901 1.6448414 2.8290385 2.9615199 2.8434822 3.4558856 3.4558856 3.5213900 3.5213900 3.5591773 3.4575864 3.6535418 3.4546071 3.3290346 3.5710269 3.9686437 4.4911826 4.4911826 4.0243076 4.1926898 4.6042001 4.1538897 3.9771219 3.9771219 3.8931711 3.8931711 3.4637858 4.0153288 1.9122261 1.9122261 3.8516552 3.5730930 2.0738385 2.0738385 5.3588596 5.3588596 2.1765584 2.1765584 3.9263677 4.5508825 1.7266711 
ARATHA002488_KOG0293                                                                                                                                   2.5627154 3.1536304 3.1756504 2.8615213 2.8838687 2.0635630 3.2077645 2.7021048 2.7801411 2.9284586 2.1128175 3.1533978 3.1003489 3.5582276 2.7676558 3.0373797 2.4670303 2.1909613 1.9508832 3.4565023 2.4671388 3.1428103 3.1448594 2.2544690 3.0294020 3.3717455 4.1183148 2.4969498 2.9118663 3.2613934 2.5721636 3.1057834 3.1299148 2.5491359 2.8971042 2.8123077 3.2982531 2.6916568 3.1034248 3.3948624 3.1546025 3.0875249 2.7678077 2.1396375 2.8597492 2.7183184 2.6954916 2.2519146 2.3470938 2.5488840 2.4870006 2.6430218 2.7765165 2.7983692 2.6812093 2.5943388 3.2296500 2.9727321 2.9689327 2.9898788 2.8072780 2.1448106 3.5423951 2.5623319 3.1342384 2.6978073 3.0148949 3.1012258 2.7713128 2.8802662 2.3762508 2.7628215 2.6890926 2.6308506 2.9113852 2.9348798 2.6464648 3.3861803 3.0488404 2.6401675 3.2012639 2.2911438 2.5482126 3.5187770 2.8074858 2.7992298 2.1324686 2.6330451 2.7273436 2.8066906 2.6911327 2.5781830 2.4117261 2.2617038 2.5344366 2.3969243 2.3789805 2.3472067 2.5600079 2.5145885 2.7041525 2.6715295 2.6341674 2.7955635 2.4141394 2.5754700 2.2356179 2.4662484 2.5783905 2.6676575 2.4175492 2.6452760 2.5092765 2.4806427 2.4020797 2.3549080 2.4441048 2.4762867 2.5117788 2.6907153 2.4207415 2.6138150 2.6049737 2.7629984 2.1914900 2.3017925 2.9718025 2.5307388 2.7834202 2.5650933 3.5862663 2.7807993 2.8536958 2.7974259 3.3591083 2.3148430 2.0730315 2.1877119 2.4463971 2.2175072 2.1749980 2.1301266 2.3666967 2.0447397 2.2701714 2.9542458 2.1664507 2.0073108 2.0647970 2.2365627 2.2864021 2.2741918 2.3763448 2.4441704 3.2710854 2.3342987 2.0534862 2.3580001 2.4335458 2.1839586 2.5173934 2.2663743 2.3875582 2.5126311 3.0560288 1.9979040 2.6195213 2.0906638 2.1782236 2.1477164 2.3660389 2.1368370 2.0591069 2.2458376 2.4016204 2.1256400 2.3994716 2.1455381 2.1411500 3.3378179 3.0286853 2.9139396 3.0542947 2.9235995 3.2275013 3.3137641 3.0825260 3.1331807 2.5911648 3.2911788 3.1214624 2.7374670 3.1815442 2.9385473 2.8795784 2.9102453 2.8944430 2.8333518 2.9276422 2.7901649 3.3319953 3.3092434 3.1468160 2.8997335 2.9700131 2.9094347 2.6262335 3.3143017 3.0342319 2.9395862 3.0339207 3.1246454 3.2040719 3.0747999 3.3075148 2.8374543 3.6931325 3.5209546 2.8939110 3.0192634 3.0561370 2.9833290 2.9542242 3.0729391 3.6109262 2.6769808 3.0590096 3.0641014 2.9949589 3.1390747 2.6061948 2.4903681 2.8523152 3.3568343 3.4766089 2.4845695 3.6013938 2.5885775 2.9362141 3.1555786 2.4687638 2.4556689 2.7780996 2.8224197 3.0799484 2.5747965 2.6451719 2.6201629 3.1959747 3.2120795 2.5755179 3.2534450 2.5148123 2.5016318 3.2022702 2.4659155 2.6103059 3.0004595 2.9004022 2.4537435 2.7153503 2.9270587 2.6902338 2.6899646 3.0470044 3.1657527 2.1348087 2.2553202 2.0927173 2.0588342 2.0119028 2.2442504 2.1459680 2.1653896 1.9868729 2.3642240 2.0417119 2.3218756 2.1169961 2.2012690 2.1693932 2.1710251 2.2227224 2.0362337 2.0794030 2.0727207 2.1581781 2.3312365 2.2491250 2.2836258 2.3362895 2.1057060 2.1841554 2.3593232 2.4937687 2.4238235 2.0114537 2.3249982 2.3680531 2.3848444 2.0753917 2.2217571 2.3895280 2.6477073 2.3806585 3.9421280 2.6841834 2.7217736 2.5478700 3.2314248 2.8071905 5.8748122 2.8017107 3.3281205 2.4495021 3.0027531 4.1728664 4.3373711 2.8938495 4.9688452 5.4652905 4.9331489 4.3612835 5.3859896 4.8255956 4.7317183 4.2974736 2.8536259 4.6919602 5.0405551 1.9995309 4.0723655 4.5102139 4.0581819 4.6262347 2.6031740 3.8711930 4.5270639 5.0809990 4.5067182 4.7474431 3.9094402 4.4713468 4.7432784 4.1082849 3.9576080 4.0697475 5.4508634 5.2261138 3.8464750 4.2079320 4.0363966 4.6447106 3.7220520 4.4389205 4.2639321 4.1831797 5.0413506 4.9603797 2.6867160 2.9486028 2.6755839 2.7389651 2.5782259 2.7176811 2.5265864 2.7116360 2.4937560 2.6293255 2.6249485 2.6625521 2.7580035 2.5586120 2.6149851 2.7901651 2.5852188 2.7706434 2.4696732 2.7455549 2.9887789 2.8131235 2.8556455 2.9554152 2.5799230 2.7825231 2.7318669 2.7653440 2.7092584 2.5097960 2.6045823 2.4941303 2.6851013 2.9591958 2.6300212 2.7165886 2.7578252 2.8103327 2.9302616 2.6704553 2.9396325 2.9449715 2.6311803 2.8223106 3.0373545 3.0169080 2.7629485 2.7739590 2.7375860 2.7052111 2.8918070 2.7999029 3.2246918 2.8549649 3.0166533 2.6338315 2.9209717 2.3104814 2.3398952 2.4277265 2.4342943 3.0291005 2.8600213 2.5648292 2.4841216 2.1139771 2.3013053 1.6581073 2.3500084 3.3623038 2.2752030 2.8941032 2.9415910 3.4029891 3.7651677 3.5405126 3.1645492 2.9908609 2.9562462 2.3116565 2.3476249 2.3936412 2.4061095 2.5320503 2.2287757 2.4608162 2.0523908 2.4349119 2.4865311 1.9860509 2.1635320 2.6679610 2.1754238 2.1239291 2.1971050 2.4475721 2.2192267 2.4148409 2.4292664 2.4139489 2.3124347 2.3184805 2.3737802 2.4770863 2.1672249 2.3599305 2.3148328 2.4998543 2.4873884 2.3420290 2.5626635 2.3159082 2.4526143 2.6946554 2.5593552 2.4281234 2.7261195 2.5312586 2.7165744 3.0799080 2.8743057 2.4819425 3.1121357 1.9621968 2.0233459 2.8380942 2.7683166 2.0047182 2.1092252 2.1240152 2.1318842 2.1290920 2.1381351 2.4738562 2.1830670 3.2197350 2.5505559 2.3194504 2.3144810 2.1854356 2.6937615 2.2382037 2.7411237 1.8352602 2.7763551 2.7414200 2.3737969 2.5987939 3.1428775 2.4285327 2.6645714 2.2320102 2.8716521 2.1257353 2.6990516 2.6947600 2.8591988 2.5006868 2.5016401 2.7704106 2.4224856 3.2997693 3.1364315 3.0475228 2.5587607 2.8946415 2.7553382 3.1161966 2.7820937 2.7417048 2.8153115 2.7820937 3.3148522 3.2447130 2.9862253 3.1415328 3.0088446 3.0410123 2.9542356 2.9608335 3.0483921 3.3544178 3.0325270 3.3879696 2.9781155 3.0087684 3.1275315 3.2184133 3.0802190 3.2811596 3.0818349 3.2088826 3.0781043 3.1700106 3.2296111 2.8489755 2.9778507 3.2909855 3.1772834 2.8560125 2.8510614 3.0341317 3.0007036 3.1244983 2.8770164 3.3060450 3.2177011 3.2573236 2.9093384 3.6092323 3.3323919 3.9910492 3.0039472 3.0458184 4.3436804 3.5964886 2.8489755 3.0079022 3.6548427 4.3504470 1.2535911 0.7200352 0.8443016 1.0144604 0.9723942 0.0000000 1.0248401 0.9924928 1.2603116 0.8023058 1.0136983 1.1435371 1.0330379 1.0891602 1.1088264 1.1641530 1.1712235 1.1476278 1.2237571 1.2983236 1.1959106 1.2281459 1.1674978 1.5159605 1.4525020 1.1540152 1.2921352 1.2236849 1.2521118 1.2298405 1.1988151 1.3024362 1.4259696 1.6213137 1.9212265 1.8631092 1.9287300 2.0627777 1.6357998 2.1307127 1.9536989 1.8803170 2.0276961 1.9949810 2.0113475 2.2035495 2.1652611 2.4148090 2.6305806 1.9006015 2.2950869 2.4696809 2.3366660 2.0782062 1.7003560 2.5334053 2.4859277 2.5942152 2.6980468 2.4326194 2.4307325 1.1740354 2.6469101 2.5898071 2.1623698 2.7154830 2.8325697 2.3146413 2.1161509 2.1431373 2.0721464 2.7151872 2.0909847 2.2933059 2.2120498 1.9826361 2.2577864 2.1243944 1.9373071 2.3812080 2.3653909 2.9576881 2.2660832 2.1567585 2.3794134 2.0614688 2.5639313 2.2243699 2.0332195 2.4137330 2.5944611 2.7096749 2.6911217 2.5738269 2.3846558 2.5948837 2.5563695 2.5019076 2.6762672 2.7151315 2.3609738 2.8447571 2.4321024 2.5413577 2.6258640 2.4544730 2.2312711 2.4985124 2.4017876 2.7436489 2.5250036 2.4488005 2.6151036 2.6332576 2.7738744 2.4304436 2.5204814 2.9632487 2.4683963 2.6024447 2.6466561 2.6296600 2.4499700 2.7855396 2.5734404 2.7160569 2.6230110 2.5428600 2.3897186 2.8065500 2.5702604 2.9680931 2.7535117 2.2709038 2.2560038 2.6111038 2.7064015 2.2719995 2.4834890 2.0698713 2.1034501 2.1926402 2.7992884 2.4589631 2.3909295 2.1914328 2.2916035 2.4990453 2.6120435 2.7259149 2.3114297 2.3160640 2.5375714 2.4911625 2.6829436 3.2353698 2.5924835 2.5862580 2.6069298 2.1639142 2.8121711 2.2014669 2.6946421 2.5880520 2.5519507 3.3263414 2.8555820 2.5768940 2.2597159 2.6628064 2.6970415 2.6507982 2.2582398 2.6934924 2.1490017 2.0531020 2.5310622 2.5533472 2.8957416 2.3895226 2.8233509 3.0079882 2.6940140 2.8768716 2.6598481 2.7423095 2.7598179 2.9249934 3.0555316 2.5673070 2.5065424 2.7081245 3.2163898 2.7886628 3.4610243 4.1292377 3.3298114 3.8013301 3.4760554 3.9645577 2.9815122 3.4497413 5.4972081 5.5898496 2.7131382 4.0320020 2.9365714 2.4395085 2.3921014 2.4323500 2.4591966 2.5523037 2.4771830 2.3731190 2.4323575 2.5967742 2.6014182 2.6148200 2.4445946 2.4540266 2.5526276 2.4816594 2.7056344 2.5653283 2.5743619 2.5955074 2.5889184 2.5967096 2.5690870 2.6022862 3.1129988 2.4598947 2.5491192 2.6084895 2.4932381 2.4809256 2.5768246 2.7066002 2.3903412 2.9818847 3.1519334 2.3840467 2.9796464 2.8442717 2.7605914 2.7250418 2.6634586 2.8578266 2.5604369 3.1191911 2.5248956 2.8964023 2.4738296 3.3844505 2.6145680 7.5100664 1.7046250 2.6386108 2.5235154 2.8438620 2.5225172 6.3484803 2.6823165 3.0186772 2.4488976 2.9515152 2.9304096 4.9776868 2.5371184 2.5464921 2.5679318 2.7615066 2.7498978 2.7581598 2.3666687 2.6899161 2.8225090 2.8826342 2.3283743 2.8300227 3.0460124 3.0692672 2.5800928 3.2036914 2.2169132 3.2543058 3.1723768 3.2244335 2.8150346 2.6426926 3.3867036 2.9036601 2.7272397 3.0927081 3.2941155 3.1065898 3.0297003 3.6192031 2.1916123 2.4178761 2.7604095 3.1412962 2.7267159 2.9358258 2.6904265 2.3934171 2.8075792 2.3856376 2.7009459 2.5271735 2.8403354 2.6569817 3.0347923 2.8714085 2.6425315 2.3922192 2.6896262 2.8760044 2.8144944 2.5625984 2.7807985 2.6995930 2.5206878 2.5833239 2.7809878 3.2059690 2.8144226 2.9250127 2.6335976 2.8770305 2.8559912 3.1413142 3.0031956 2.9210111 3.3556925 3.3448054 2.9481023 2.6165991 3.0982983 2.7578584 3.6427929 2.9910396 2.8313621 2.9703085 3.3838037 2.5674609 3.5294870 2.5735251 2.4937988 2.3005909 2.6567405 2.5947191 2.7779351 2.4731133 2.3483687 2.3945163 3.2490027 2.4875786 2.6381058 2.6424964 2.4312304 2.0046482 2.6054796 2.5196997 2.6999439 2.5651098 2.7475019 2.5573361 2.4662264 2.5143988 2.8632497 2.3280882 2.8366247 3.1361155 2.7983501 3.2537249 2.6209346 3.1232064 2.4874458 2.6281757 2.8749516 2.6707316 3.2193649 2.8708393 3.1650698 3.2476445 2.8655771 3.1415866 2.9663984 3.3863041 3.0274854 2.6369950 2.3390303 2.6412280 2.5471808 2.6567791 2.6251700 2.1744765 2.6449815 2.2572055 2.5772290 2.5974064 2.4125105 2.4339565 2.3706308 2.6121797 2.6821142 2.4554288 2.3561465 2.5449469 2.6304111 2.4715656 2.6621493 2.4752408 2.7071669 2.4720122 2.4003766 2.4898025 2.6369945 2.5107791 2.4748254 2.3137718 2.9099299 2.9154041 2.7845273 2.9164387 2.4007976 2.0327367 1.9256987 3.0701242 2.9718323 2.0674864 3.1869621 2.2898689 1.9749314 2.2612451 2.2856276 2.6215480 2.1960178 2.3091153 2.2703310 2.0304991 2.1259448 3.0234472 2.3573459 2.4698724 2.3186122 3.3768889 2.8890408 2.2576147 2.8118499 2.5636790 2.4312379 2.2314477 2.6158003 2.7518164 2.6702380 2.8081632 2.5389184 2.5072715 2.9950483 2.9664883 2.5488183 2.4274383 2.5093492 2.6691439 2.9083577 2.5972140 2.9310283 3.4962193 2.8021581 2.5896148 2.7025385 2.8323598 3.0273206 2.2184530 2.5806822 2.2663876 1.7491214 1.9845358 2.1070868 1.9886987 1.8494753 1.9494339 2.1021140 2.0765426 2.1708981 1.9844069 1.9939368 1.9968524 2.1378896 2.0113306 2.0160505 2.1897526 1.8487987 2.0987197 2.1610647 2.0756948 2.0125719 1.8725152 1.9758294 2.0945135 1.8723032 2.1008354 2.0142587 2.2244541 2.0638673 2.1210001 2.1617564 2.4135538 1.9558558 2.4479621 2.7182376 1.9994522 2.1659395 2.1138814 2.4694497 1.8045127 1.8234282 1.7459716 2.6198903 1.7756074 1.7517144 1.6579888 1.7604858 1.9845129 1.8245334 1.9441124 1.8190933 1.8569630 1.8985869 1.7306295 2.2349507 1.9546942 1.8054586 1.7128193 2.0270505 2.6971081 1.9270158 2.0230611 2.0241335 1.9056095 2.0333192 2.0362493 2.8308528 1.9734167 2.1384189 2.3777094 1.9662420 2.7999341 2.2596458 2.2228635 2.5407475 2.2874061 2.2180613 2.5180667 2.1304752 2.4471508 2.5204098 2.0389123 2.0001807 3.1155646 2.9640971 2.7067681 2.7212625 2.9412222 2.3606851 2.8374928 3.2161227 2.8912941 2.8605396 2.2044715 1.9861127 3.4950598 4.3842950 3.0038474 2.2228958 2.4172949 2.8067469 2.3633065 2.6570652 3.0346568 3.0261963 3.1083258 2.9764025 3.0344331 2.9162186 2.7533385 3.3418384 3.3844048 3.6501825 2.9033627 2.5229019 3.2100081 7.3002367 2.2107264 2.9255951 3.1516022 2.4343399 4.2956087 3.5320621 1.9970979 3.6450307 2.5530371 2.7143438 3.1625816 4.4039600 3.5167346 2.6427230 3.0283986 2.7794520 2.4891965 3.3144106 4.1295884 2.5415357 2.9403394 6.1152790 8.9999984 8.9999988 4.7538286 2.8601585 8.2029425 8.5115669 7.1669623 3.4727796 3.6563674 6.2482189 4.4873806 8.2125551 8.9999988 6.7328166 5.4990164 2.8734369 7.5984014 8.9999988 4.3006066 4.1195793 6.2964223 4.6390842 7.5963215 4.3525469 2.3425667 4.0835973 4.2134027 5.1827023 5.7977805 5.8676493 5.5896469 2.2103946 2.5612896 2.3591595 2.4371133 2.2069029 2.4798935 2.4539492 2.8657972 2.3025128 2.2219391 2.3993552 2.4343438 2.2914017 2.4598505 2.4954130 2.2397644 2.4727520 2.4146169 2.3479759 2.1360689 2.3617822 2.6926435 2.5487461 2.4729840 2.4360566 2.5627570 2.2494001 2.5075976 2.6416657 2.3554041 2.6141302 2.7648394 2.5208982 2.5003981 2.4866972 2.4975950 2.2130636 5.0960692 2.9288843 2.7598431 2.5570576 2.5501820 2.4510031 2.6455136 2.3067109 2.6217948 2.2160639 2.3442871 2.5245022 2.6836051 2.7163593 4.5366964 2.9428239 2.8790415 4.2306317 3.9418357 4.8346156 4.2308563 4.6567672 4.7630069 4.2304158 4.4303107 5.5549383 4.0354579 5.4144397 4.5504484 4.6808487 4.7968590 4.9849939 4.1273326 4.4850744 4.7475472 4.5199176 4.6908453 4.9751304 5.4505254 2.8824596 3.0298293 3.0337144 3.0030400 2.8927583 2.9388196 3.0479446 3.0229079 3.1589028 2.9434752 3.2090102 2.9261465 2.6102137 2.9664107 2.9763606 2.9492201 2.7210092 2.6450569 2.9418365 2.9868402 3.1082603 2.8724778 3.3162166 3.0572604 3.0298353 3.0683289 3.6028364 2.9181335 3.3356029 3.1195383 3.1394218 2.8035790 3.3387537 3.1403039 2.7776066 2.9916355 3.1874363 3.0072345 2.7093209 3.1830783 3.1613711 2.9974595 3.3797800 3.2857989 2.8109954 2.7065770 3.7494193 3.2711249 3.4141722 3.1652976 3.3458297 2.2824246 3.2222765 4.2320035 3.1528349 3.0097534 3.0749379 3.2888444 3.3819948 3.5321576 2.9538848 2.6557841 4.4726900 3.7852936 2.9110778 3.8220975 3.9938560 5.4110279 3.8920963 3.2595849 3.5531165 2.5234834 3.8514389 4.4445837 3.5701079 4.5851930 2.7987295 4.2201567 3.3181167 3.2314170 6.2499299 4.1969873 3.2249679 3.0450330 3.5469580 3.2733039 3.2145924 3.6596686 3.3369878 2.5959281 2.0536220 2.0043812 2.0042739 2.2050615 2.2318231 2.4887866 3.0960632 2.1763156 2.1586912 2.1248739 2.2751973 2.5368868 2.5064595 2.4907537 2.5534247 2.4010854 2.0158802 2.4512512 2.5410811 2.4885944 2.2700002 2.6287000 2.3352154 2.4965168 2.7025645 2.4614746 2.5646913 2.3836297 2.2999834 2.5993729 2.3573499 2.6836093 2.6989068 2.7752571 2.6392400 2.4653122 3.0256009 3.2411980 1.8932770 3.0332181 2.5773404 3.0504255 3.1734860 2.8471576 3.1508499 4.2577331 3.1583782 2.2707955 3.6492334 3.1343502 3.3411595 2.9392725 3.8341633 2.9514025 3.7325198 3.1164375 4.0160716 2.0171369 3.1075521 3.4640291 4.8484846 3.3500027 2.7738553 4.3731413 4.7202104 3.9892578 4.4978433 6.4873826 3.9579657 5.9761414 3.5626841 4.6772316 4.1288032 4.0715753 4.9041064 4.4369935 2.8124190 4.7581034 2.9625960 2.8183498 4.8801247 3.8374403 4.1495391 4.7309628 2.7547027 3.0579428 2.6923039 3.0140092 2.7881287 2.7125016 2.8755659 2.7137621 2.7601177 2.8919505 2.6435155 2.8514833 2.9108625 2.6722557 2.9350014 3.0952891 3.0869628 3.0571794 2.6618011 2.8639604 2.7251793 2.9909724 3.2532423 3.1830233 3.4182393 3.3169036 3.4266772 2.4190611 2.8434966 2.9940462 3.3572770 3.0726031 3.2545915 3.3913677 3.2658189 3.9983628 3.7063305 3.4838695 3.2717057 3.4046345 2.7787212 3.3853031 3.1252352 3.0718542 3.4037348 3.4094675 2.8273306 2.8265884 3.7069969 2.9604006 3.2627678 2.9995750 3.4799471 3.1708774 2.5981440 2.9771421 4.0616022 3.1032183 3.6095622 2.9277683 3.9503149 2.9657777 3.2447750 3.9031944 3.8165320 5.8600776 3.7101860 3.5916817 4.1404400 2.8119310 3.5853118 3.0550970 4.2297366 3.0392130 2.7131380 2.2730073 2.7970697 2.3176124 4.2303286 3.8184942 2.6268731 2.9256775 2.6832983 2.6733294 2.7535165 2.8258807 2.8118671 2.5937485 2.9243859 2.7919731 2.7385668 3.0068882 2.9832710 2.9003291 3.0355022 2.9325624 2.4310787 2.9348364 2.9218692 2.8187019 2.8229624 2.8782276 2.7347793 2.8307386 3.2878141 2.7372451 2.7862621 3.1257031 2.7148878 2.8682251 2.7948304 2.8264777 2.5764724 2.8471832 3.6236854 2.9471912 3.2157595 3.1943022 2.8738202 2.9408534 3.0477480 2.9385897 3.4151433 3.0982683 3.1814640 2.6625781 3.5149601 3.0010125 4.6396923 3.5866118 3.7823522 3.3753443 2.3747747 3.4221488 3.5175171 2.9441633 2.9661655 3.1791974 3.7065872 2.9139548 2.4288252 2.5663069 2.3244600 2.6760159 2.6587712 2.5984018 2.3917691 2.5698929 2.5345220 2.4095796 2.4559069 2.4275262 2.6345045 2.5231118 2.5808314 2.5448036 2.3136814 2.4225874 2.9113806 2.5135084 2.6674719 2.4706036 2.5870127 2.5083674 2.3591937 2.4829676 2.4208493 2.3772429 2.2741543 2.5068944 2.3083307 2.3713450 2.5742808 2.7724361 2.6553776 2.6365479 2.5932230 2.2032291 2.6431295 2.8135195 2.6434797 2.4566736 2.4022983 2.5067111 2.5741554 2.3926943 2.5854238 2.6605569 2.5747608 2.7875759 2.7209543 2.8922907 2.7437233 2.8976433 2.9927378 2.8219626 2.7611395 2.9167326 3.0598560 3.7614103 2.8729551 2.6007681 2.9201754 3.0739650 2.8540663 2.7709636 2.8420680 2.8006225 2.7369725 3.1997304 3.0983467 2.6520658 2.9151802 2.7371444 2.7823337 3.1779803 2.8247843 3.2804717 3.2272098 2.6165535 2.8845157 3.0505236 2.7101435 3.3613065 2.9737906 3.1024175 3.1716296 3.3326811 3.2154276 3.8868842 2.2105423 2.2577772 2.1555565 2.2671774 2.3246519 2.1642591 2.4720474 2.2157500 2.1493154 2.2089727 2.4436330 2.1057907 2.3307705 2.1779975 2.4547859 2.3999912 2.4512806 2.3393686 2.5052233 2.5568150 2.4790501 2.5549372 2.5709705 2.7346057 2.3903232 2.6531781 2.5664740 2.7481094 2.5194553 2.4424015 3.2243567 2.3391923 3.1195309 3.1891021 2.7968992 2.8949553 3.1708257 3.6312686 2.3298455 3.3110681 3.0226625 3.8398619 2.5203334 2.6213400 2.5365566 3.3377427 3.2468827 3.3376157 2.9761212 2.6008434 2.7065402 2.8386204 2.6689223 3.5086172 2.8619148 2.8288406 3.1234940 2.9539600 4.0844630 3.0230955 2.9980189 2.7742623 2.8989931 3.7403617 2.9963685 3.2192117 1.8060583 4.0265696 3.2387291 3.0524469 2.8994081 3.1369752 3.4471386 2.0464433 1.8995088 3.8476129 3.7380551 4.2814725 3.1309606 3.4857479 2.8162811 2.5446203 4.0643926 3.5459612 4.1862353 3.3714094 3.4000791 3.3770982 3.5045655 3.4836372 2.5890126 3.3150857 3.8981120 3.7285898 2.1175102 2.2774356 2.4875948 2.8188969 2.1596580 2.2605304 2.2880379 2.5427166 2.1665078 2.2491214 2.6347322 2.4192238 2.2344795 2.1345562 2.3421224 2.2552630 2.3253022 2.7472521 2.4124414 2.3616074 2.1786680 2.6287094 2.4504078 2.9085187 2.0894651 2.4735432 2.7909888 2.6265104 3.0022644 2.5782047 2.7129452 2.6751503 2.3592081 2.5632253 2.5612107 2.7065924 2.7724447 2.3532897 4.2850604 2.8314842 3.0617249 4.1823766 4.1415446 4.1775293 4.0914134 4.2987041 4.0789949 3.1655137 4.6512613 2.1699534 4.3451587 4.4826528 3.6325265 4.1062771 4.1207014 4.6992298 3.7942136 3.9817734 4.2297990 2.9149415 4.2815660 4.2407921 3.7303589 4.5587965 4.3537623 4.0119715 4.0972021 4.4042743 4.7332673 3.1196441 2.8635228 4.3174720 2.8171813 5.2171005 2.3795447 2.8068195 4.8478184 4.4964400 4.6287464 4.4708154 2.8129161 3.5519970 2.8865417 3.8640102 2.7749830 4.3145119 2.9775066 3.0221711 3.1493139 2.8287384 2.7997318 2.9952123 3.1130954 2.7950518 2.8496096 3.0712600 2.6671889 2.9005808 3.1141940 2.8951509 2.8141210 2.9491963 2.7321899 2.9888495 3.0502847 2.8261783 2.9909504 2.4701756 2.5481076 2.8435915 2.5922884 2.8212261 2.9302872 3.0263707 2.8056502 2.9081306 3.1022266 2.9967844 2.8403948 2.9790488 2.8814007 2.9268882 3.0129475 3.0883103 3.2425071 2.7367704 2.9360468 3.1691722 3.0799062 2.7603577 3.1684735 3.0178472 2.7580054 3.0312338 3.2526032 3.1023697 3.1441102 3.1950444 2.7772061 3.5961972 2.4302016 4.8394908 3.0532138 2.8845127 3.1737916 3.0019729 2.8121195 2.9028280 3.3779505 2.9761756 2.9820882 2.9778050 3.1684445 2.8363505 2.9418349 2.8250377 2.9015869 2.8551384 3.4274984 2.9115554 3.0410677 3.0465039 2.7769445 2.9220383 2.7954363 2.7874632 3.0520151 2.8752112 2.9391999 3.3313911 3.1243099 3.0524124 2.9337694 3.0613250 3.1816303 2.9557331 3.1850224 3.3314958 2.8489675 2.7516138 3.2242854 3.3566522 2.9432156 2.6666773 2.8259492 2.7756204 3.1526415 3.0649702 2.7433467 3.8444625 2.9661931 3.0653932 3.0144625 3.3696975 2.8836136 2.5609987 2.8570412 2.7830798 3.0820653 2.9164260 3.4454963 2.9484603 3.6058665 3.0123675 2.9422844 3.3230858 2.7486382 2.6583413 2.8248215 2.8494081 2.4951023 2.9874299 3.2422780 2.8241901 2.6861882 2.6795694 2.8637752 2.9774171 2.8324382 3.3301344 2.9395982 3.1921285 2.6869623 2.3904969 2.5911146 2.5914837 2.4903520 2.6134005 2.3284773 2.3094556 2.5331695 2.4425441 2.4882298 2.2179529 2.4761579 2.4513532 2.5627163 2.4934768 2.8218010 2.9170710 2.6685101 2.7869692 2.7301701 2.9240251 2.4350960 2.8350789 2.8343747 2.6585624 2.6354174 2.8355499 2.9979652 6.1083950 2.6372051 2.9041515 3.2275337 3.0169876 5.0853007 3.0595318 2.8104835 3.2962463 2.6956745 2.9222101 2.7530124 2.8405473 3.0506543 2.2134237 4.1444644 4.5398935 4.3376352 2.2629385 4.3979826 4.7410610 4.1206282 2.9183369 4.5057462 3.9924386 4.1664202 4.5830548 3.6913381 4.1786338 5.1580250 3.8831423 2.5975847 2.8589384 4.7820651 3.9803445 5.7378483 3.8235189 5.1197177 4.4132475 5.9435365 3.8864765 3.9977961 3.4803692 3.6097692 4.5777068 4.1316036 6.8738775 6.5660723 4.8778975 5.1589016 4.4815819 4.8224189 5.0129470 5.7486464 6.1458371 5.7448902 3.8705421 4.7916016 3.1283160 3.3984003 3.0473811 3.4844862 3.0697273 3.5093189 3.0796641 3.6501072 3.4181181 3.2245028 3.0134758 3.6129281 2.8959604 3.0781309 3.3124027 3.4504866 3.2720153 3.6726741 3.4324569 3.1647344 3.2756611 3.9031739 3.6253059 2.8591319 3.3003187 3.0108075 4.3615217 3.2127623 3.9387017 3.2752254 3.9047290 3.5589349 3.0013710 3.4300383 3.6791680 4.2878300 3.4998178 3.7519669 3.5711754 3.5442244 2.4915813 3.3531335 3.5621331 2.8135027 3.6835833 4.0496983 5.6174802 4.3771396 3.4529213 3.5491297 2.5025318 3.3509301 5.7314262 4.1998325 3.5357308 5.8169486 2.8604108 3.1911305 3.1324917 2.8419104 3.1155799 3.0356504 2.9731179 3.0448041 2.9338652 3.4323914 2.9202772 3.5119895 2.9658799 3.2964143 3.2738016 3.1897782 4.3683630 2.8672893 2.6766361 3.1328601 3.2254002 3.2277433 3.2738063 3.1624987 2.8155741 3.0182735 3.3278493 3.0033904 3.0555914 2.8705918 3.2987210 2.4986062 3.3655881 2.5826350 3.3672715 3.2572996 3.4141213 4.8307121 2.9727330 2.5796335 3.5690421 3.2078233 2.7443525 3.5900817 2.4782155 3.6848758 3.7580354 9.0000000 4.7428553 3.4213314 2.7475129 2.4728184 3.7072674 2.4064368 2.2965303 2.3782957 2.5834802 2.5061236 2.6077673 2.3995084 2.6076079 2.4195694 2.4019020 2.6398507 2.5270229 2.4307439 2.5258579 2.8713719 2.5895332 2.4410487 3.7004664 2.6071926 2.4812910 2.4477271 2.4222587 2.6473808 2.7796259 2.4880682 2.4390844 2.1405027 2.8235816 3.5470579 3.0667303 3.6326667 3.6326667 3.7069028 3.7069028 3.7449133 3.6681274 3.6277388 3.7462772 3.4500354 3.8049355 3.9179595 3.7705805 3.7705805 4.0617016 3.9887177 3.9688627 4.4624726 4.5980730 4.5980730 4.3304488 4.3304488 3.3919174 4.1461139 1.9630216 1.9630216 3.9421956 3.6870741 2.1648255 2.1648255 5.8190544 5.8190544 2.5527617 2.5527617 4.6796024 6.2069967 1.7627260 
ACACAS011559_KOG0293                                                                                                                                   3.2156266 3.2122493 2.3841081 2.9190060 2.6545979 2.0698905 2.4301789 2.6589349 2.8704944 2.7768628 2.0221848 2.7937290 2.5838842 3.1043345 2.5962841 2.5303380 2.4762220 2.0363692 1.6863813 3.1784565 2.3170150 2.8825353 2.9154733 2.1280956 2.8814268 3.1126905 2.9976105 2.4657188 2.8313994 2.7021978 2.4098340 2.9220090 3.0163710 2.3597492 2.6123987 2.6183348 3.0680760 2.4433358 2.6776055 3.1859241 2.8243353 2.8886764 2.6724863 2.4885543 2.7244631 2.4393920 2.1955125 2.1277230 2.0913205 2.3279794 2.2095911 2.4058444 2.5395815 3.0511928 2.5176796 2.2920214 2.9141944 2.4510376 2.6505246 2.8083048 2.1651884 2.0799302 3.3330747 2.1117801 2.6221438 2.4326759 2.8055728 2.7336975 2.8897803 2.5723662 2.5039914 2.9436267 2.3979705 2.2658923 2.7541594 2.5924551 2.6934212 3.0377379 3.0202260 2.5813831 3.1998410 1.9930796 2.4785288 3.2271376 2.7128548 2.5810778 2.5509823 2.5459230 2.5018259 2.5827324 2.3880945 2.1109987 2.0758217 2.0276578 2.1509758 2.0899128 1.9703943 2.1320448 2.2014371 2.1011210 2.2212146 2.6323934 2.3588607 2.3033379 2.1806130 2.3117139 2.1345116 2.1760114 2.1442461 2.2828904 2.2234406 2.4188107 2.3121563 2.3590003 2.2841730 2.1150339 2.2239485 2.3100323 2.1670428 2.3435960 2.2384674 2.3668088 2.4410529 2.3873987 2.3198062 2.1311573 2.6673491 2.2442523 2.4130480 2.4194651 2.9438369 2.1992156 2.5108127 2.7006364 2.7791329 2.0731243 2.0094467 1.9637332 2.2799111 2.1955034 2.2906482 2.0031141 2.0653461 1.9241847 2.2393501 2.6968557 2.1467684 1.7963001 2.0515252 2.0101225 2.1173586 2.2863211 2.2880271 1.9998331 3.2101625 2.1773148 1.9731479 2.1634953 2.1088705 1.8915732 2.2555627 2.0679177 2.1059778 2.5874339 2.5798878 2.0323856 2.2042620 1.9606359 2.0819206 1.8898096 2.1171418 2.0701392 1.9742128 2.1502317 2.4357872 1.8184303 2.0966674 2.0156038 1.9608208 2.6289551 2.3438787 2.3391503 2.6936977 2.3726173 2.3627126 2.6441837 2.4652197 2.4458480 2.1307161 2.4894789 2.5308011 2.1478250 2.6308940 2.2598710 2.4548053 2.3050904 2.3557915 2.5776075 2.1504039 2.3817302 2.4797312 2.5136137 2.4058183 2.3850010 2.6809613 2.6034139 2.4399462 2.6995369 2.2307182 2.9031622 2.6288650 2.8424539 2.9736229 2.8004189 2.3847440 2.5851249 3.0115461 2.8917660 2.7730809 2.5357184 2.7105850 2.6266570 2.4029956 2.9767903 3.6018064 2.2936451 2.3259021 2.3390076 3.1014085 2.8466346 2.4232684 1.8692660 2.6045781 2.9285302 2.9368269 2.0946129 2.9357963 2.0694047 3.0024095 2.4159278 2.0486572 2.1798194 2.5276593 2.4863472 2.6528260 2.1766569 2.2558713 2.2125315 2.9093035 2.8797180 2.1196487 3.0459499 2.2648741 2.0351560 3.2810700 1.9098771 2.3785269 2.7133071 2.2624840 2.1583901 2.5831616 2.6094836 2.3964421 2.2122422 2.3839712 2.6145242 2.0346131 2.0000256 2.0759265 1.9541843 1.9989169 1.9603354 1.9330916 2.1848833 1.9976652 2.1930897 2.3497859 2.1273704 2.0528530 2.1337378 2.0758698 2.0211674 2.0759237 1.8914929 1.9495048 1.9840417 2.1318863 1.9908327 2.1666983 2.2758620 2.1998830 1.9312565 1.9931945 2.0395314 2.4525645 2.2029946 2.1176698 2.2934277 2.3460390 2.3873835 2.0277872 2.1150103 2.2119977 2.4777440 2.6401519 3.8110963 2.7518499 2.5367987 2.6297031 3.1372493 2.5940561 4.9574437 2.4404862 3.1224455 3.1084008 3.1482850 3.4764172 4.2672787 2.6441650 4.4167317 4.5356771 4.4789074 4.3312828 4.3395799 4.2775691 3.6966462 3.9519963 2.5785345 4.1419933 4.9968885 2.0800921 3.7982040 3.7881403 4.2660823 3.9531532 2.4789257 3.5289041 3.7246222 5.0159135 3.9631125 4.1866291 3.7591916 4.2728117 4.6390138 4.1350601 3.5662258 3.5796017 4.6694528 5.2203879 4.1117925 4.1352847 3.9700422 4.5230962 3.0813661 3.9407936 3.6721418 3.6689943 4.0294881 4.1994978 2.2925564 2.5330974 2.3646359 2.4190625 2.3048364 2.5404654 2.6471861 2.3598364 2.3473285 2.4437021 2.4275901 2.3825655 2.4913024 2.3326206 2.4124212 2.3912830 2.3059034 2.3960404 2.3096227 2.4764611 2.6062218 2.5459050 2.3942996 2.5619951 2.3903731 2.6190802 2.4385573 2.6312687 2.5837171 2.2815795 2.2253662 2.1707141 2.5893447 2.4351950 2.5131612 2.4588437 2.5520767 2.5222538 2.6691646 2.5079707 2.6943548 2.6896287 2.7081626 2.2883459 2.5687816 2.7481284 2.4331065 2.2826991 2.2024143 2.2442603 2.6827060 2.6318133 2.4620522 2.4699295 2.6073597 2.2548799 2.6660640 2.1920564 2.1770871 2.0322052 2.4151529 2.6036337 2.4797425 2.4847978 2.3077970 2.1092311 2.0552372 1.9106419 2.0919092 3.1198390 2.2135615 2.6246861 2.3880673 3.1520181 3.0265741 2.8053639 2.8389354 3.0298730 2.6262789 2.1000732 2.0947191 2.1544792 1.9708027 2.4817684 2.1389177 2.1061577 1.8351578 2.1161534 2.4168287 1.8477820 2.0645048 2.2361800 1.9954201 1.9992475 2.1618278 2.1984082 2.2721824 2.3409869 2.1960744 2.1893206 2.1286725 2.1397512 2.2816342 2.2768559 2.0071598 2.0294212 2.1010008 2.4374334 2.0848335 2.2174139 2.3301859 2.1975247 2.3837219 2.6616811 2.3528164 2.4538482 2.3355438 1.9904854 2.5459582 2.8719816 2.5480325 2.2656470 2.8173755 1.7305130 1.6561301 2.4052177 2.3790643 1.8156406 2.1784910 1.8769874 1.9581712 1.9174718 2.0235200 2.4882516 1.8154713 2.6938095 2.4046708 1.9601310 2.1724669 2.1357340 2.5122542 2.2976713 2.4701855 2.1434556 2.6992069 2.4313048 2.1272511 2.2731922 2.8865435 2.4313954 2.5756612 2.1247194 2.6913558 1.8139968 2.2657019 2.6124362 2.4996341 2.4675762 2.5070224 2.4838369 2.2374143 2.7823906 2.5480575 2.7356804 2.5866991 3.0091824 2.5433610 2.8600477 2.6144517 2.2246576 2.7478803 2.6144517 2.8067744 2.7913293 2.6082783 2.6744498 3.0025222 2.5709412 2.7208963 2.8417390 2.7378020 2.7683747 2.7413859 2.6091058 2.8821178 2.8248542 2.5547679 2.9458572 2.7521636 2.8524118 2.8956131 2.7823526 2.8485731 3.1225554 2.8672932 2.3876182 2.6334923 2.7224974 2.7162188 2.4986037 2.7225153 2.7475459 2.5790952 2.7228168 2.9357677 2.9075187 2.5862136 2.9882890 2.7667575 2.9257918 3.4793380 3.8972651 2.6804825 2.8829326 2.7773351 4.0153526 3.0800500 2.5879081 3.2780861 3.7070777 1.0746159 0.7564308 0.6953233 0.7265464 0.7704583 1.0248401 0.0000000 0.7167272 1.1320309 0.8994773 0.8263170 0.9914383 0.9357236 0.9904254 0.7665506 0.9325076 0.9435756 1.0694899 0.9587832 1.0677808 0.9954335 1.1349050 1.0513967 1.2183311 1.1393361 1.1214885 1.1042514 0.9431681 0.9975428 1.0366806 0.9762933 1.2945437 1.3936102 1.4073370 1.5968259 1.5654566 1.7478657 1.7828497 1.5197076 2.0608309 1.7045559 1.7927480 1.7562657 1.9134580 1.7754672 2.0361664 1.9705502 2.1696467 2.4914115 1.9258740 2.1298071 2.4530586 2.3772536 2.0238822 1.5901741 2.5169387 2.3243844 2.6474829 2.4381240 2.3329303 2.3210717 1.1427952 2.5399522 2.6107151 1.8722973 2.6763812 2.7658335 1.8878247 2.0571711 2.1231792 1.6501354 2.6192517 1.8130042 1.9780829 1.9405378 1.6649760 1.9385759 1.7412147 1.7080834 2.1428594 1.9472990 2.5170417 1.9665870 1.9187376 1.9677684 1.8940307 1.6321335 2.1579785 1.9141821 2.4556981 2.7042270 2.7568432 2.7156485 2.5743452 2.4295970 2.6662216 2.6236116 2.5024510 2.4292996 2.7700136 2.3063606 2.8762897 2.3256322 2.4389729 2.5934534 2.3565873 2.2444445 2.6585152 2.2306729 2.6151534 2.4084761 2.5291447 2.5424840 2.7465959 2.7620250 2.5547810 2.3006079 3.0216812 2.6640737 2.7057001 2.6913201 2.5265108 2.6193311 2.8092615 2.5175270 3.1025788 2.8248026 2.5247851 2.4176634 2.7489526 2.5739538 2.4412777 2.7833203 1.9820960 2.1742336 2.2289013 2.5608860 2.1395373 2.0543612 1.9646525 1.8610262 2.0890956 2.6585895 2.1827151 2.3825694 2.0094474 2.1305754 2.2040888 2.3044003 2.4332557 2.2078150 2.0897317 2.2163591 2.3437259 2.2582962 3.4745225 2.3362980 2.5998141 2.3271586 2.1478832 2.5196143 2.2317315 2.1365668 2.4175190 2.5809076 3.0659440 2.5471779 2.3596396 2.1977269 2.5431942 2.5097080 2.5013877 2.2797256 2.5507260 1.9375696 2.3681387 2.2691498 2.1942780 2.4469945 2.2339075 2.5940880 2.4712658 2.3775396 2.6919878 2.3249514 2.3838468 2.3229618 2.7756887 2.6534490 2.0942745 2.2178791 2.2662990 2.7713381 1.9039704 3.5528153 2.8346454 2.8840853 3.3290380 3.3686562 4.2768858 3.1583398 3.7510953 3.9668726 4.3046159 2.7161865 3.6042587 2.8767862 2.2313226 2.2123383 2.1706913 2.3439111 2.3428958 2.3965833 2.5158549 2.0371365 2.3438095 2.3860720 2.0718888 2.0583331 2.2066495 2.2997050 2.1958488 2.4873290 2.2963961 2.3498522 2.2257989 2.4477399 2.3421415 2.1554067 2.3287372 2.7403470 2.1652730 2.1841016 2.5450251 2.1731181 2.1098685 2.2228820 2.4076645 2.3172100 2.7411403 2.3949507 2.1252892 2.6567500 2.6128426 2.3282427 2.6157996 2.1599389 2.4189361 2.6354968 2.5471934 2.5756514 2.3339916 2.3659148 2.9555858 2.8985241 7.2962485 1.6363555 2.1340795 2.2058274 2.4497937 2.4887238 6.0724346 2.1636064 2.5027936 2.3168828 2.6601195 2.3900346 4.8134916 2.4877742 2.5618696 2.3744815 2.5191568 2.3959891 2.5984945 2.2967343 2.5408734 2.7773212 2.3314703 2.4074534 2.7539974 2.3374814 2.3359621 2.5672431 2.5516306 2.3383966 3.1029011 2.5673224 3.0327934 2.4404800 2.5161862 3.2954296 2.9766148 2.0276570 2.8478778 2.3516736 2.8021906 2.7417130 3.0554306 2.1061600 2.3405552 2.3748438 2.6700839 2.2987529 2.5960648 2.6586851 2.2024069 2.5034094 2.1685525 2.4536423 2.2700188 2.3816065 2.5669854 2.6777682 2.6253261 2.3839070 2.2323331 2.6129203 2.7213609 2.4003878 2.4841722 2.5090930 2.6307822 2.1154312 2.7005227 2.6969015 2.7193641 2.3876140 2.7156341 2.2248878 2.4298323 2.8437406 2.7414897 2.4924498 2.9929905 2.7981279 2.4798963 2.8511891 2.6459735 2.8965703 2.5473788 3.1517136 2.4220599 2.8200187 3.1148755 3.0666346 2.1355347 3.4443543 2.4664374 2.0929674 1.8890685 2.3612143 2.5290072 2.4733747 2.3320443 2.0899863 2.3302761 2.6431277 2.2417964 2.2532445 2.5434062 2.4000635 1.4903438 2.8872465 2.3822708 2.4048333 2.4096932 2.3601612 2.2778636 2.2066733 2.5938668 2.6484927 1.9597950 2.4728299 2.4003750 2.5583248 2.2564452 2.5216169 2.2457921 2.5627086 2.5215098 2.3778139 1.9975693 2.9219741 2.2587271 2.7512887 2.6134238 2.6652140 2.9781369 2.9207432 3.0263806 2.6469894 2.6959311 2.4409567 2.5147629 2.4469993 2.7703489 2.5187250 2.3257218 2.4294497 2.3589948 2.4878598 2.6479017 2.3452257 2.4427896 2.2747790 2.3874750 2.6690697 2.4934347 2.4462635 2.4303551 2.6271860 2.5212474 2.5643280 2.5022954 2.4006976 2.5427133 2.4599197 2.3402306 2.5223658 2.3774430 2.6455219 2.3061344 2.6345814 2.7924875 2.8100592 3.0307981 2.4859065 2.0341927 1.8013452 2.8128008 2.9492487 2.0252415 2.7944358 2.2227767 1.9359080 2.1960803 2.1637343 2.0626888 1.9943987 2.1696874 2.0031993 2.1397686 1.8902695 3.2159695 1.9688392 2.5099177 2.3526865 2.9641126 2.4566486 2.1106760 2.3438250 2.1870358 2.0851078 2.2373740 2.0838688 2.3252834 2.3405467 2.3094196 2.5166279 2.1401685 2.8488768 2.7018200 2.2931494 1.9489462 2.4099388 2.3015169 2.6737240 2.1925565 2.6409846 2.9554732 2.2419430 2.1012714 2.2876275 2.3958846 2.7446353 2.3541559 2.5865577 2.0810669 1.6497630 1.9313400 1.9858081 1.9254925 1.8470928 1.7355815 1.8901177 2.0843752 1.9537218 1.9126165 1.8236351 1.8861630 2.0604885 1.9022304 1.8677408 2.0918352 1.9053921 2.0360798 2.0956493 1.8350722 1.7796026 1.9486663 1.7834688 2.0232376 1.9683368 2.0636404 1.7781929 2.0123819 1.8455053 1.8875229 1.9496220 2.0694936 1.6969119 1.9960149 2.3803598 2.1670829 2.1908856 2.0253616 2.3916315 1.7719716 1.8090134 1.6444727 2.6588485 1.7714145 1.8093220 1.5611760 1.7616647 1.8981040 1.7021877 1.6271242 1.7865528 1.7579180 1.8494498 1.5913076 2.1292815 1.9009161 1.6649661 1.8533866 1.8340886 2.0839063 1.6899848 2.0065807 1.9475318 1.9240163 1.9142031 1.9812452 2.5735099 1.8001643 1.9934834 2.4786668 2.2882166 2.4012449 2.2252409 2.3305972 2.3103673 1.9871350 1.9219703 2.2724994 2.2835451 2.2275708 2.2332708 2.0967287 1.9071083 2.6097933 2.5844467 2.6802104 2.3095553 2.4575188 2.0241724 2.5223343 2.4828657 2.5568647 2.3199736 2.3366597 1.9328591 3.0119012 3.8651073 2.8774527 1.9332325 2.2181331 2.2239902 2.5036143 2.3980800 2.5999589 2.2945883 2.3157330 2.5271293 2.3248700 2.8563675 2.7053736 2.5310295 3.0858389 2.5085811 2.8634093 2.7269165 3.1367800 6.3428520 2.3601010 2.7367842 3.2177212 2.1046703 3.3703921 2.3941613 2.2462974 3.2244981 1.6154474 2.4055654 2.2783493 3.2413230 3.0133501 2.8072120 2.3367713 2.8091543 2.2300943 2.8740445 2.9872554 2.7460328 1.7171563 6.7786608 8.5260991 6.3452013 4.2105658 2.7998141 5.3400286 7.6033878 6.1179076 3.2535662 3.1153573 4.6311766 3.1871294 5.1771105 8.1162342 8.9999986 4.6770081 2.2632617 4.3115155 5.7561223 3.6159280 3.6256194 6.0683962 3.9037229 7.5806760 4.2484363 2.7142336 4.4720738 4.7759351 5.8150397 7.7156992 4.4051950 5.2557321 2.0998457 2.5251928 2.3062290 2.3900858 2.1911001 2.2952841 2.4615227 2.6023584 1.9656004 1.8758854 2.1937727 2.2432435 2.0260749 2.3249592 2.1130136 2.1268167 2.2510896 2.4008907 2.0609763 2.0445918 2.0833060 2.6269923 2.2820052 2.2386215 2.2264169 2.1457494 2.4078791 2.3209761 2.1560615 2.2683223 2.2389124 2.3865343 2.2764584 2.1044459 2.2875809 2.1732787 2.0034453 4.4590623 2.6273824 2.2509748 2.4038044 2.3089310 2.3104200 2.6233568 2.3209232 2.4602547 2.2061955 2.1715102 2.7516453 2.4075163 2.3763196 4.0239128 2.8150456 2.4590021 3.7915180 4.0222367 4.8707607 3.9452884 4.2841970 4.3807654 3.8170363 4.1775159 4.9969171 3.4327204 4.6518249 4.5710446 4.0547242 4.3083877 4.5762235 4.1190747 4.0994011 4.7610087 4.2390894 4.4433930 4.4449313 4.6465285 2.3671836 2.6729546 2.5294814 2.4609692 2.4800080 2.6289290 2.5330775 2.9144629 2.7239024 2.5684950 2.7938989 2.7261697 2.4998852 2.5790857 2.5999860 2.5518105 2.4603541 2.4852679 2.6711072 2.6330942 2.9911535 2.6725305 2.9059208 2.6845268 2.4639401 2.6478025 2.9365209 2.6181571 2.7807228 3.0161417 2.6875051 2.5192752 2.9098330 2.6556916 2.6636055 2.7636217 2.9809122 2.7109523 2.6900392 2.9746599 2.8028589 2.9877990 3.0731890 2.8246801 2.7175248 2.2236641 3.4105621 2.7812521 3.2079616 2.7939991 2.7307802 2.3200236 2.8151981 4.0827798 2.8595354 2.8539806 2.9849486 3.1588242 3.0052651 2.4316599 2.9618193 2.8887752 3.9484917 2.8753977 2.3059069 3.8083720 2.9809801 3.4978227 3.0672505 3.0968774 3.0786692 3.1035092 2.8090333 2.9626723 2.7553449 3.5462635 2.5852834 2.6249206 3.1880616 2.6363928 4.2247712 2.8105482 2.7942074 2.8774242 2.6736633 2.8071690 2.7363799 3.2548972 2.7586980 2.7780366 2.1686350 2.2744970 2.1380143 2.3820135 2.2087505 2.6607171 2.7912104 2.3263097 2.2646958 2.2230662 2.4150436 2.7955352 2.5125072 2.5805859 2.7262280 2.4745623 2.0532792 2.6430506 2.4499978 2.5643177 2.3901798 2.4757023 2.6145615 2.4245837 2.8901122 2.9163996 2.8477757 2.4468409 2.3914076 2.4751075 2.7111773 2.7178077 2.7276875 3.1896709 2.3366796 2.2271474 2.6729632 3.2502964 2.2158613 2.6714975 2.5740672 3.2246914 3.0665065 2.9056020 3.1970862 3.8113414 2.6514217 2.1737758 2.9779578 2.7398977 2.9420596 2.7183242 3.9290955 2.9435083 3.0194579 2.9541890 4.1352805 1.9659605 2.9197168 3.4203719 4.4402980 3.3693511 2.9356102 4.2196779 4.4101623 3.9986363 4.6421593 5.1284539 3.1293999 5.2761833 3.3441072 4.0074150 3.7666777 3.8761349 4.0191778 4.5660644 3.3779243 3.9589411 2.1092960 3.4283754 5.0199810 3.8514141 4.2480208 4.6674445 2.5249144 2.7633495 2.8101839 2.8525132 2.6501980 2.7045929 2.5549665 2.4829067 2.6570039 2.5591871 2.7175073 2.8231205 2.9278481 2.6851659 2.7789027 2.8605668 2.8758972 2.9789578 2.5535428 2.6597939 3.0098432 2.8153419 3.2414529 2.8239156 2.9247428 2.8952006 3.0767110 2.4416430 2.6545360 2.8631257 3.0848624 2.6318744 2.9967425 2.8482126 2.8891684 3.3592414 3.1826825 2.9211061 2.9219238 2.9412650 2.7523167 2.5618899 3.3577701 3.3856759 2.3831123 2.6527166 2.6134119 2.4374152 3.3492855 2.4726331 2.9001938 3.0375092 2.2223224 2.5939745 2.2753287 2.4173268 3.4762359 2.8273535 3.0885045 2.4913701 3.4167086 2.4890750 3.2732488 3.1614114 2.7842523 3.3129333 2.7518056 3.0352991 2.2845254 2.4257768 2.9143651 2.7329564 2.7543501 2.8619845 2.8187322 2.4487576 3.1217173 2.6658009 4.1583387 4.3125848 2.4387394 2.5681653 2.5862333 2.5100480 2.2840653 2.5715284 2.3588523 2.3753791 2.6092973 2.4976260 2.5193729 2.5784576 2.6015426 2.2898663 2.4649095 2.6036007 2.0935365 2.4841518 2.5112510 2.3662338 2.3752959 2.5286529 2.4548122 2.5545994 2.8914843 2.5048099 2.3197122 2.8763992 2.2745481 2.4787147 2.7215244 2.3936264 2.2341589 2.4499752 2.8119604 2.7334081 2.6423994 2.4809099 2.4388908 2.7935154 2.7952290 2.3737991 2.5828201 2.4981924 2.8838913 2.5123713 2.8506741 2.9296793 2.8848701 2.5400412 3.7429802 2.8176764 3.5645179 2.9819399 2.1247248 2.5491162 3.0752817 3.0842447 2.8752284 3.6335375 2.4801137 2.4413489 2.2837766 2.6683124 2.4506861 2.4613457 2.2660720 2.3712254 2.4855352 2.1832950 2.4192543 2.3085849 2.6503001 2.1821906 2.5129943 2.4635592 2.1884444 2.5296610 2.6949795 2.0328037 2.5094071 2.3696684 2.4726746 2.4408815 2.2614862 2.3780638 2.3459183 2.4375256 2.3301535 2.5517072 2.4014846 2.4435562 2.4334789 2.3644350 2.7628015 2.4853289 2.6244606 2.2631052 2.3971653 2.7302068 2.6713159 2.5593666 2.5447592 2.6624797 2.6070726 2.5935989 2.5076215 2.6226424 2.6019209 2.7923568 2.7699763 2.8534960 2.6664049 2.8597548 2.9226930 2.7043439 2.8549275 2.5916152 2.7731452 3.2813877 2.6422967 2.6657491 2.8886510 2.7719516 2.5940411 2.7128279 2.5133864 2.5803742 2.7446081 2.7734543 3.1477129 2.6457825 2.8580058 2.6515163 2.5432423 2.9821121 2.8056833 2.9356851 3.1638469 2.3609417 2.9286720 2.9019196 2.6676831 2.9815682 2.5942054 3.1906825 2.8054601 2.6571858 2.8519287 3.3626760 2.0078337 2.1504199 2.0649320 2.3163662 2.3290227 1.9005271 2.2332904 2.2362509 2.0281223 2.3321310 2.1792896 1.9887846 2.0315189 2.0508697 2.3706954 2.2531459 2.1344627 2.2822939 2.2171650 2.2635958 2.2327219 2.2796189 2.3465860 2.4447797 2.2018544 2.3969470 2.1429527 2.5887363 2.2270380 2.5241225 2.6569736 2.3338330 2.5512733 2.8352540 2.7392594 2.6991196 2.8004750 3.5997858 2.2358216 3.1986644 3.0629198 3.4076295 2.1380820 2.5968716 2.1714285 2.6460448 2.9819141 2.7500074 2.8226946 2.6734763 2.3692073 2.7086422 2.7477271 3.3830797 2.6549119 2.6711767 3.0761743 3.2283225 3.4515971 2.9031567 2.8703048 2.6173449 2.6223612 3.3313506 2.6222475 3.1620941 1.9010893 3.3739388 3.0427869 2.7991507 3.1880220 2.8670412 2.9458431 2.2646487 1.6043578 3.5393147 3.4621276 3.4529430 3.1888919 3.9461135 2.8817786 2.4025911 3.4251731 3.0773198 3.9076610 2.8968592 2.7683908 2.6175058 3.3974639 3.3883110 2.8300877 2.6809909 3.6710848 3.5084019 1.9341689 2.0747391 2.4645633 2.4802099 2.0940874 2.1452180 2.1504679 2.0010570 2.1333389 2.0244639 2.5234380 2.2049617 2.1628921 2.1937072 2.1974508 2.2382939 2.1112733 2.4607019 2.3471734 2.1734112 2.0836817 2.3589275 2.0922676 2.4700963 2.1245897 2.3380758 2.3939088 2.2825504 2.4358781 2.5376669 2.6129208 2.3381674 2.3995540 2.2988835 2.4432225 2.3887386 2.3386621 2.4312780 4.2053537 2.4324312 2.5650791 4.2453614 3.9804926 4.2925799 3.7752282 4.2647439 4.0302110 3.1686909 4.6094700 2.1408083 3.9517838 4.6373029 3.6169309 3.8269227 4.2031567 4.2883257 3.8422769 4.2053683 3.7594633 2.9626034 3.9733822 3.8626866 3.6193843 4.3602925 4.0982059 3.7677979 3.9459556 4.1569823 4.4547783 3.2256176 2.8522950 4.3856905 2.7890973 4.6134052 2.6013362 2.3361152 4.1301936 4.1832240 4.0412491 3.7783424 2.6264288 2.8414451 2.4495546 3.1789349 2.6742076 4.0548823 2.7854693 2.8865349 2.9989447 2.8782368 2.7407556 2.7777323 3.0747021 2.9224452 3.1094583 2.7664359 2.7664294 2.8138881 2.9294626 2.8816073 2.5872362 2.8453841 2.7325197 2.6852031 2.9702051 2.9643891 3.1279799 2.5258834 2.5676233 2.5452983 2.4948296 2.6487621 2.8413569 2.7137969 2.6703632 2.8668428 3.0893449 2.8038944 2.8364413 2.8509823 2.7741506 2.7988199 2.9362156 2.9740038 2.8949635 2.8059319 2.6885581 3.2483639 3.0704504 2.7126402 3.2315767 2.9316099 2.8845615 2.8282778 2.8730985 2.8871870 3.2525773 2.5571562 2.7296348 2.3326809 2.9663068 4.4475903 3.0470972 2.6980522 2.6251377 2.7455932 2.4238385 2.4287005 2.7438880 2.5396596 2.5334278 2.5842632 2.6227974 2.4473384 2.4653121 2.4893975 2.6178189 2.4129970 2.6466317 2.3662273 2.5621125 2.5653714 2.3816589 2.5259228 2.7013314 2.5283541 2.9008567 2.4036767 2.5166133 2.5734122 2.5443801 2.1870077 2.4864268 2.6417754 2.8519873 2.7150085 2.7058109 2.7566679 2.5860808 2.4341918 2.5429383 2.8442125 2.4927027 2.7652988 2.3670666 2.2855052 2.7495449 3.1491556 2.5539372 3.0950646 2.8273127 2.4234321 2.4807485 3.1001668 2.5732181 2.1709253 2.2519948 2.3428161 2.6339511 2.7941488 2.7076837 2.5347374 3.3095486 2.4519192 2.6153058 2.5751299 2.5067829 2.5157682 2.5590476 2.3400580 2.5872857 2.4085256 2.5676466 2.3050182 2.3250332 2.5559350 2.7713230 2.6045978 2.4366233 2.8184553 2.4750205 2.7070679 2.3403524 2.3741994 2.2843981 2.4382443 2.2438458 2.4009785 2.3262375 2.0879077 2.2728708 2.2037911 2.2084389 2.2026252 2.4857877 2.3289494 2.4598548 2.4022806 2.6623218 2.6956645 2.5224711 2.3864254 2.4855876 2.7510137 2.4194323 2.6035524 2.3724103 2.6647075 2.5081372 2.5650718 2.9060055 4.5667266 2.5266814 2.8344917 3.1325521 2.5965379 4.8246992 2.6504033 2.6358740 2.8129084 2.2925833 2.7980912 2.3088942 2.2010989 2.6547520 2.1820983 3.8368054 5.2127343 3.6082182 2.4933892 3.9189120 4.3537299 3.7350312 2.9882092 4.2294275 3.6066217 4.0236575 4.1747373 4.0160639 4.0208871 4.7549371 3.6915461 2.2301249 3.0368184 4.2578983 3.8378609 5.0611469 3.1292834 5.1394828 3.9554043 4.9294564 4.4611263 4.0420010 3.4887564 3.3035782 4.0607808 3.9555217 5.4140817 5.7356726 5.0704984 4.9903460 4.4805303 4.0275451 4.0505795 4.8019934 6.2565066 4.1864356 4.1756312 4.5071238 2.8848719 2.9366179 2.6687904 3.0433328 2.7010075 3.0226809 2.5824262 3.0981273 3.2283623 2.8356373 2.7587254 3.0649958 2.7553807 2.9044294 2.9451969 2.8430241 3.0286858 3.2822778 3.1631188 3.0769216 3.2435298 3.3750481 2.7915555 2.7097236 3.3647593 3.2938782 3.3233564 2.6291818 2.7675829 2.8864888 3.3891197 3.0262596 3.2246336 3.0653939 3.0098630 3.9831710 3.0652497 3.7237890 3.6233828 2.7664441 2.8486033 3.5235441 3.0009127 2.8404694 3.6502195 3.9245620 6.0168927 3.5854497 3.8570777 3.7633408 2.8650437 3.0209470 4.9115647 3.8481332 3.2219077 4.1261301 2.4361956 2.5709880 2.5049613 2.4840355 2.7458794 2.6776805 2.7821630 2.8175038 2.8009953 2.6696992 2.5252950 3.0140514 2.7434601 3.0289200 2.7281062 2.7881268 3.1059117 2.6387645 2.2588189 2.7324184 2.7187792 2.6989020 2.6218232 2.7345761 2.5717622 2.4363534 3.0488400 2.6897456 3.0360430 2.6255206 2.6742345 2.3239121 2.8437988 2.3938647 2.7403410 2.5128854 2.8202756 3.7558839 3.3946869 2.7708608 3.2321443 3.0264832 3.0372258 3.2717969 2.0709165 3.0135886 2.9781155 6.6679397 4.4058085 2.6802250 2.4873688 2.2342647 3.2869828 2.2044114 2.1806617 2.1793985 2.2796968 2.3102839 2.3574364 2.3206941 2.3811375 2.3708665 2.2076453 2.3799790 2.3763427 2.3987341 2.4167587 2.5892251 2.4022826 2.2983853 3.4157062 2.5247589 2.4059630 2.4489030 2.4801675 2.6192827 2.7138914 2.4694806 2.3145008 1.7716959 2.3748457 3.1162228 2.9603834 2.8146482 2.8146482 2.7718941 2.7718941 2.8033371 2.6907937 2.9098474 2.8887859 2.8183017 2.8655233 3.2047096 3.3088222 3.3088222 3.2385114 3.2686137 3.2203364 3.4012710 3.6199081 3.6199081 3.2989095 3.2989095 3.0757333 3.3938776 1.9709863 1.9709863 3.4664417 2.9865448 2.0576352 2.0576352 5.0416863 5.0416863 2.2579591 2.2579591 3.2586474 6.4861354 1.4848306 
GLOWIT005177_KOG0293                                                                                                                                   3.0553121 3.1219724 2.7494095 3.1965523 2.9639358 2.0197954 3.0031990 2.6643136 2.7567442 3.0648288 2.0757712 3.2328126 2.8951899 3.4868943 2.7882704 2.8437985 2.2446765 1.9544500 1.9673343 3.1459658 2.5653202 3.3109208 3.3726979 2.2194584 2.8975640 2.9796425 3.4318175 2.4159749 2.8250895 2.6932903 2.4829083 2.6358835 2.9548437 2.2314787 2.8000453 2.8042820 3.3452752 2.6044321 2.7718098 2.8955284 3.0906544 2.7735688 2.9046181 2.3679705 2.6504520 2.2760667 2.3487539 2.3718936 2.1582176 2.5236765 2.1579543 2.4026532 2.5698867 3.0907217 2.0641082 2.6049891 3.0684856 2.6640185 2.4083574 2.6140855 2.4563044 2.1391842 3.3027729 2.2019008 2.5500537 2.3372410 2.6070067 2.5260567 2.9024695 2.5594488 2.5222346 2.8662068 2.2475207 2.4151758 3.1084988 2.6892873 2.4408472 3.0844096 2.4220682 2.6641791 2.8734757 2.2563030 2.7689226 3.0766828 2.5824998 2.2436398 2.2231124 2.6192551 2.7592464 2.1927575 2.5695912 2.2820885 2.2028073 2.3432351 2.3433386 2.2570056 2.2194099 2.4897405 2.4911220 2.2355165 2.1665653 2.7422255 2.6107316 2.3910571 2.4908602 2.4634055 2.2606587 2.4129572 2.4388553 2.4590158 2.3289926 2.3954190 2.4038299 2.4000871 2.6066321 2.4243012 2.5522871 2.5493061 2.2517549 2.3665734 2.3778304 2.4885099 2.5447682 2.7407804 2.2334420 2.4941144 2.8165278 2.4385809 2.5680093 2.5451817 3.1850880 2.5757485 2.6735267 2.7313233 3.0478907 1.9745031 2.1763509 2.1258540 2.0763555 2.2906242 2.3463486 2.0060929 2.0655211 2.0654899 2.3866943 2.8587099 2.1570790 1.8663410 2.0805729 2.0164020 2.2072075 2.4018433 2.3442469 2.1119256 3.5290883 2.2208864 2.2346021 2.2917276 2.1701158 1.9601133 2.3526671 2.1091050 1.9090716 2.6971431 2.5588635 2.2195276 2.2546576 1.9767269 2.1811039 2.0361808 2.1236841 2.2111125 1.9807035 2.1914382 2.5685514 2.1268031 2.2389050 2.1483251 2.0042437 3.0728907 2.3987089 2.3969265 2.6642602 2.5829165 2.4456617 2.7346407 2.6342527 2.4203187 2.2603425 2.5636700 2.8637818 2.3014104 2.6747495 2.6517820 2.2831864 2.5566150 2.5429220 2.3535529 2.3412224 2.4141208 2.5736027 2.6485676 2.2877559 2.5352364 2.6875144 2.5567373 2.5224808 2.8645333 2.7444063 2.8024094 2.5745613 2.9817029 2.7794295 2.8271127 2.5522489 2.7359808 2.9664454 2.9362417 2.5000432 2.5670823 2.5280421 2.3889244 2.5706725 2.5484127 3.0283959 2.3814690 2.5023289 2.4765992 2.4963999 2.6848783 2.1958643 2.1419988 2.4540014 2.8376567 2.9969026 2.3444966 2.7489496 2.0586607 2.8622917 2.4714521 2.3170914 2.2475772 2.2879220 2.6153062 2.8102436 2.4398740 2.2684594 2.2730975 2.7634597 2.6748311 2.3232329 3.0074129 2.3835814 2.1822604 2.7477816 1.9611865 2.3128738 2.4965271 2.3036101 2.3346341 2.2568270 2.5033583 2.6844509 2.7242893 2.4359512 2.7029551 2.0834794 2.2398572 2.0306890 1.9448106 2.0355203 2.1217345 2.0609546 2.4419687 2.1101270 2.2550635 2.2215396 2.2464020 2.0424179 2.2617136 2.1645688 2.0959250 2.2343107 2.0170890 2.0788032 2.1764536 2.1935624 2.2049976 2.0136406 2.5595267 2.3423113 2.0889257 2.1033806 2.2449229 2.5078814 2.3595820 1.9573623 2.3739661 2.3744350 2.3314859 2.1820467 2.2295730 2.2680352 2.6071647 2.5030092 4.4713248 2.6935536 3.0520025 2.2982731 3.0820209 2.5845202 4.9437989 2.8963715 2.9441828 2.9885058 3.4435435 3.5337528 4.9087238 2.5529928 5.1716083 5.0022669 4.7365812 4.0096121 4.8335603 5.0518716 4.4019859 4.1869763 3.0773794 4.4027135 5.1315182 1.9790530 4.6936430 4.0197074 4.5122000 4.0506148 2.3000246 4.2269723 4.4319251 5.0266434 4.4747732 4.4084573 4.2280904 4.9430991 4.9139573 3.9952852 3.7371726 4.4677305 5.1101639 6.2795386 3.7442195 4.3725135 3.9422112 5.0513991 3.3983708 4.4676663 3.7283572 3.9349108 4.6036066 5.0651768 2.3517431 2.5336792 2.3189058 2.4794547 2.2723658 2.4621578 2.6994123 2.4461711 2.4103973 2.4910505 2.4338707 2.5492439 2.6259996 2.5398820 2.2437014 2.5331867 2.5077114 2.4440551 2.3969510 2.4506583 2.5933786 2.6096411 2.5040160 2.6341699 2.3110759 2.5750954 2.6107903 2.7325505 2.6413501 2.4561552 2.5728144 2.2612861 2.7291517 2.5186556 2.6004088 2.4794676 2.7930126 2.7445604 2.8504360 2.7292283 2.6951048 2.7677713 2.8278593 2.4789434 2.7378745 2.6411567 2.5492122 2.4472613 2.3451308 2.2813853 2.8281385 2.5612180 2.5935326 2.7917940 3.0584670 2.4251763 3.1801001 2.4227906 2.6686445 2.1383977 2.6594052 2.8220367 2.6866176 2.7775993 2.3448836 2.3455720 2.0596090 2.0282649 2.1619101 3.0606298 2.6460429 3.0931011 2.3503532 3.2191899 3.4798438 3.3012570 2.6951319 2.8721295 2.8069180 1.9644706 1.9044784 1.9636137 2.1444827 2.3652306 2.0836234 2.0136003 1.8530539 2.1653015 2.1662838 1.8427345 2.1761234 2.3482666 2.0048248 1.7794124 2.0309715 2.1280665 2.0923670 2.2363515 2.3145868 2.1459477 2.1907306 2.2473590 2.2199638 2.2616934 2.2884882 2.0676842 1.9683382 2.5358322 2.1995333 2.2723544 2.2520963 2.0966424 2.2431220 2.5792831 2.3680239 2.3338536 2.3000416 1.9162989 2.6177082 2.8674774 2.4813904 2.3158513 2.7966280 1.7486134 1.7845701 2.2284849 2.3214252 1.7073413 1.9132411 1.7870112 1.8826172 1.9341589 1.9851312 2.6033026 1.9322036 2.8418486 2.3798661 2.0308689 2.5025273 2.1080894 2.3243168 2.4210945 2.4422227 1.9531971 2.3920230 2.4559815 2.3342762 2.0259535 2.9348635 2.6190308 2.3548490 2.0393431 2.5176969 2.0757464 2.6559370 2.4191709 2.5854968 2.2767957 2.3051088 2.7677698 2.1835339 2.7123200 2.8474434 2.6914793 2.4785255 2.8763752 2.4893183 2.7853310 2.5790113 2.3632840 2.4514686 2.5790113 3.0444778 3.0124706 2.7700943 2.9397864 2.9403046 2.8164861 2.9440343 2.7855389 2.9056569 3.0935960 2.8566076 2.9367915 2.6910439 2.9679151 2.7905854 3.0633873 2.7435019 3.0788125 3.0068351 3.0217672 2.7748574 3.1227096 2.9565171 2.7385767 2.7166946 3.0026552 2.9142034 2.5384759 2.8485522 3.1650238 2.7508059 2.7621876 3.0656103 3.0254754 2.9295861 3.0899339 2.8382745 2.7222573 3.4494842 3.8220658 2.7542743 3.1703044 3.2804496 3.2786224 3.2471000 3.4239985 4.4897072 4.8305890 1.1685967 0.6423267 0.4593683 0.5695655 0.7114120 0.9924928 0.7167272 0.0000000 1.2112740 0.8185125 0.5971732 0.8397323 0.7059102 0.9444507 0.6860694 0.8337311 0.8450222 0.9733949 0.5714209 1.0685770 0.8627929 0.9574755 0.8250550 1.1799236 1.0108182 0.9301315 1.0978231 0.8948481 0.7599336 1.0179191 0.7467262 1.0551255 1.4042376 1.2805001 1.6518246 1.5014405 1.6534291 1.8294927 1.2213037 1.9294899 1.8502857 1.7897606 1.8061663 1.8853144 1.9891017 2.0702523 2.1466676 2.2786141 2.2913126 1.8378428 2.1204373 2.2806043 2.1952181 2.0689870 1.5942157 2.3663088 2.2169178 2.4689580 2.2768841 2.0945923 2.2290497 0.9326238 2.3126575 2.3240258 1.8716674 2.3911170 2.4688186 1.9844302 1.8665598 2.0289792 1.9204575 2.4007892 1.8514459 2.3528066 2.0259947 1.8901553 1.9041317 1.7949934 1.7504145 2.1362116 1.9963026 2.4296138 2.0357295 2.1255203 2.1086642 1.9161203 1.7850061 1.8526055 1.8420022 2.6065622 2.6458457 2.5756971 2.5119221 2.5751765 2.4352581 2.4599284 2.6201118 2.6804194 2.5151709 2.5556222 2.4523447 2.7833950 2.1706162 2.4571631 2.5241418 2.3255390 2.3607819 2.7412156 2.3237284 2.5666259 2.2940007 2.5390950 2.5124107 2.5903389 3.0466838 2.5072660 2.4280569 2.8986609 2.5143462 2.5385425 2.5285022 2.6359286 2.5186840 2.6081947 2.5013088 2.7128374 3.1646358 2.3874618 2.6672182 2.5061547 2.6731304 2.8172463 2.6529212 2.1798909 2.2579034 2.4306870 2.6978415 2.2466381 2.1981142 2.1423069 1.9581125 2.1414215 2.9282324 1.9514359 2.1130719 2.1032510 1.9478145 2.3194453 2.4772568 2.5599695 2.0475448 2.0780869 2.1676395 2.3252723 2.4367007 3.3875294 2.3488742 2.3461292 2.4644341 2.0215986 2.3121020 2.2059484 2.4183347 2.5004787 2.4906040 2.8199126 2.3211666 2.3591139 2.3271082 2.5230951 2.3796818 2.3044368 2.3887603 2.5305535 2.2138319 2.3026524 2.2406981 2.2865305 2.5665843 2.3012963 2.3826023 2.7624758 2.5248672 2.4902641 2.3337629 2.3676785 2.4431817 2.8435590 2.5017311 2.3993061 2.5192557 2.2165561 2.9953804 1.9365907 3.5687071 2.7997527 3.0786521 3.1337193 3.2938024 3.4794501 3.8723272 3.5475444 3.6250444 3.4667204 3.6268439 3.8528049 2.9299494 2.1752248 2.1504622 2.1160452 2.2546013 2.1948775 2.2175239 2.2488896 2.1582976 2.0804055 2.3209403 2.2276865 2.1083724 2.1134930 2.2970747 2.2226011 2.3249878 2.1108215 2.2625377 2.2089028 2.3181027 2.3244265 2.0872893 2.1614301 2.5292303 2.2118998 2.0220801 2.4578222 2.2202105 2.0231594 2.2973430 2.3870964 2.1955060 2.3864570 2.4268264 2.3073586 2.3633930 2.6350542 2.2891513 2.6187737 2.0693689 2.4633439 2.6686092 2.5802030 2.4291392 2.2107317 2.0183662 3.0593002 2.7636008 6.1745266 1.6329992 2.1312041 2.2810122 2.1106277 2.2266156 5.0790072 2.5435798 2.3641525 2.1913642 2.3340975 2.1958008 3.8592249 2.2618355 2.2701448 2.1852309 2.6636409 2.2381795 2.4322766 2.2554830 2.4186987 2.5728691 2.6227368 1.8814970 2.9901068 2.2596251 2.4203930 2.1071469 2.8512118 2.3305620 2.8247696 3.2916727 2.6723529 2.7449648 2.4510596 2.8776785 2.7647674 2.1304644 2.9305775 2.3729176 3.0238178 2.7261504 2.9221620 1.6295927 2.5882987 2.1515482 2.7078508 2.4847931 2.4766007 2.3770303 2.1624663 2.5612074 2.0577571 2.4367971 2.2223595 2.1859848 2.5999546 2.5346943 2.2475766 2.5198662 2.0939060 2.6159344 2.7729529 2.4836750 2.4003743 2.6352479 2.5740087 2.1652299 2.4407370 2.7286633 2.7240186 2.3945877 2.6402903 2.1682903 2.6587160 2.7114142 2.5073890 2.3676136 2.8189523 2.7232527 2.7522295 2.6494990 2.3385020 2.8665133 2.2886151 3.1713926 2.3555519 2.9379840 2.6222600 3.0520402 2.0305085 3.4450730 2.1820368 2.4462191 2.0070513 2.2950923 2.1704615 2.2586148 2.1787327 2.2688178 2.4480412 2.7943095 2.1391752 2.3448909 2.3209542 2.4997433 1.8792018 3.0092797 2.0573637 2.2671210 2.0514310 1.9939319 2.4958688 1.8288667 2.3557405 2.5195289 1.7338053 2.6532547 2.2245509 2.3813359 2.5317662 2.3855899 2.3620707 2.2803131 2.4265492 2.4571266 2.1422540 2.7563321 2.5014288 2.6863765 2.6865527 2.6759545 2.6822323 2.6259045 3.0177646 2.7404489 2.5692198 2.1784864 2.3396593 2.3685980 2.6004573 2.1978091 2.1316861 2.3928325 2.2719970 2.3057319 2.5824804 2.1991630 2.4992151 2.0356019 2.3293970 2.5634595 2.1921405 2.2459667 2.2324337 2.5171960 2.4298310 2.2601065 2.1977270 2.2587333 2.4774441 2.4211994 2.3581206 2.4731826 2.4153850 2.3691359 2.1039108 2.4806235 2.6936432 2.8206776 2.8981074 2.4913219 1.9878042 1.9596739 2.9136435 2.5214706 2.0995394 2.8345674 2.3049670 1.8124866 2.0270906 2.0746701 2.0805336 2.1603114 2.2886148 2.0361761 2.2860926 2.1035660 3.1436241 1.9280570 2.2626751 2.1029237 3.0356584 2.5847356 2.1194024 2.2394688 2.3147936 2.0823187 2.2365431 2.4658608 2.4110987 2.4334049 2.6540982 2.4793841 2.3649762 2.6750032 2.6379539 2.1478346 1.9541813 2.2389978 2.3326745 2.2981586 2.2187228 2.7661386 3.0971059 2.6225705 2.3031656 2.4983600 2.5242434 2.9634197 2.4123655 2.8936408 2.0131573 1.6818303 1.8722956 2.0801854 1.9462638 1.7834200 1.8346834 2.1096791 1.9301947 2.0758086 1.8973311 1.8566131 1.9449930 2.1758187 1.9269401 1.9887843 2.1151218 1.7682213 1.9814155 2.0206080 1.9134426 1.8586271 2.0078243 1.9103126 2.0405807 1.9198640 2.0223439 1.8860292 2.0052703 1.9316883 1.9059475 2.0375285 2.1238713 1.9068135 2.1970066 2.2898932 2.1222577 2.2106837 2.1726589 2.3474673 1.6543623 1.6979556 1.5215278 2.4789879 1.6914863 1.7499793 1.7684516 1.7206407 1.6827236 1.6266452 1.6522380 1.6409492 1.6575773 1.7880627 1.5736215 1.9203653 1.8208923 1.7655035 1.6860540 1.7997823 2.0442196 1.6886999 1.9316087 1.9190574 1.7395342 1.9367097 1.8039389 2.4627719 1.7167001 2.1568971 2.4455035 2.1035171 2.3401876 1.9999235 2.3487498 2.3141442 1.8383514 1.9569291 2.2173634 2.1495890 2.2802873 2.3699591 2.2407506 1.8703359 2.5898690 2.6307667 2.3596135 2.5296720 2.2390290 2.1652014 2.2805020 2.3208732 2.4811536 2.3095629 2.2022916 1.6069160 3.0933537 3.9171330 2.9479218 1.9042908 2.2115188 2.3456918 2.2891635 2.3008852 2.6527957 2.3591142 2.3219118 2.7372679 2.5559862 3.2870521 2.4935362 2.1829514 2.9811139 2.4710764 2.9780555 2.6369322 3.2726149 6.5229040 2.2075060 2.9211507 3.2576614 1.8490284 3.6060725 2.6366950 2.2834962 2.7909598 1.7015499 2.1748559 2.2079764 3.0273267 2.9806080 2.8491452 2.4710017 3.1329517 2.2996811 3.0786199 3.7974964 3.0525130 2.2155976 6.4042722 8.9999988 5.9075658 4.5689674 2.0850350 6.7783834 7.2489912 6.2426004 3.8641484 3.0832011 7.4691778 3.6303035 4.7901749 6.2297431 6.5888885 4.9881399 2.7225521 5.1262390 6.3916551 3.7586436 3.2982308 8.9999990 5.3713359 6.8460793 4.1314868 2.3709213 4.3476112 6.1289903 5.2570574 5.7039857 4.9972010 5.9651431 2.1387690 2.6286923 2.2882538 2.3691783 2.4735174 2.5553291 2.3903309 2.5599785 2.1808076 2.0843372 2.2051297 2.3630009 1.9733158 2.4420660 2.1976665 2.1348736 2.7821637 2.3603549 2.1562902 2.1298007 2.1896028 2.6460524 2.3515983 2.5100240 2.2945533 2.4681584 2.3131201 2.3505225 2.3149587 2.5214830 2.2125404 2.4985723 2.5786578 2.1872359 2.5405430 2.0595121 2.1236284 4.1939466 2.6274253 2.4322011 2.4845581 2.4208746 2.3657586 2.6508081 2.4463463 2.4554978 2.1360976 2.1532431 2.4854851 2.7354795 2.6464779 3.9350613 2.6473570 2.7448885 4.0960808 4.1362006 4.6525546 4.0463351 4.3953718 4.5354624 3.7581100 4.3095775 5.3103085 3.5366890 4.0589189 4.1326733 4.1564836 4.4147384 4.6500255 4.0592987 4.0394775 4.3555162 4.3729162 4.1069595 4.6270064 4.8366469 2.3443984 2.6506500 2.5451589 2.4705392 2.5958186 2.5206366 2.6944906 2.7722418 2.5661656 2.6782119 2.8517125 2.8834535 2.4469141 2.5776647 2.6591013 2.5372397 2.5301554 2.4564645 2.6672021 2.8583124 2.6653236 2.5811725 2.8961568 2.6732882 2.7443696 3.0456226 2.9273767 2.5505113 2.8434833 2.7349768 2.9903261 2.5857642 3.1213420 2.7430044 2.6503472 2.8465440 2.7910678 2.5455095 2.5393981 3.1881792 2.7751714 2.6890330 3.1634585 2.7556154 2.6622455 2.5587102 3.7467852 3.0293186 3.3300452 2.8365629 3.1740701 2.1381488 2.8993102 4.2679138 3.0044599 3.1640493 2.9135745 3.4750830 2.8218872 2.7646002 3.2077373 2.8508270 3.9104003 2.9668529 2.2973920 3.5964062 3.0486636 3.3571080 3.1889765 2.9679781 2.9998247 2.5468402 3.2441943 3.5847595 2.3170894 3.8354750 2.5555075 2.9046447 3.6244705 2.6535607 4.6508843 3.0283074 3.3481121 3.2387807 3.0989401 3.1371004 3.0213928 3.1416709 3.0666779 2.4150791 2.2421993 2.0833550 2.1524651 2.4720536 2.2245164 2.6320056 2.7146094 2.4180456 2.3249322 2.2642446 2.2008550 2.7049883 2.4251271 2.6633476 2.7775739 2.2088606 1.9931792 2.7363485 2.4020728 2.8376113 2.4927562 2.7083809 2.4561284 2.2583699 2.6234188 2.5949337 2.7666408 2.4835594 2.4572004 2.5632852 2.6093740 2.8754575 2.7381216 3.2290676 2.4014241 2.2768029 2.9800755 3.5930224 2.2229879 2.9254217 2.4237777 2.7967037 3.1407066 2.6808131 3.1342972 3.6958317 2.7095875 2.4366176 3.5084203 3.0670817 3.0652130 3.1822971 3.4946532 3.1201848 3.4086995 3.5036456 3.6725058 1.9372977 3.0288303 3.5828685 4.0072694 3.1699959 3.1226137 3.7422845 4.0756150 3.1419387 3.9700469 5.4555589 3.3229312 4.0433360 2.9373846 3.3834141 3.5351589 3.6137551 3.4847743 3.7919175 3.3094766 3.8905305 2.7772846 3.0839838 4.4202668 3.4231165 4.0223243 4.2372255 2.6532067 2.8280901 2.6973225 2.6550677 2.6954624 2.5883432 2.5471398 2.4505026 2.5760979 2.6620269 2.5003924 2.6844373 2.7715606 2.6129947 2.6015724 2.7739398 2.9308583 2.7109562 2.5664909 2.5334941 2.5579318 2.5961871 3.1967791 2.9815544 2.8532338 3.1700416 2.7208582 2.6149415 2.8734089 2.6461093 3.0622876 2.6340826 2.9343851 2.8893995 2.9332550 3.5100485 3.2138624 2.6566544 2.9771912 2.6776987 2.5429182 2.6063873 3.3144283 3.0235525 2.1788962 2.7346718 2.8552391 2.4311582 3.4893555 2.7013634 2.5340929 2.7695279 2.4342091 2.0244304 1.9315119 2.3600989 2.8603432 2.6334136 3.2163366 2.8944252 3.4077703 2.0823756 3.6239558 3.2806280 2.5434946 3.8059595 2.5760606 2.9343271 2.9464776 2.3942048 3.1118921 2.8879921 3.3143941 2.6788435 2.2723629 2.6339436 2.6641433 2.2611025 4.6029812 4.9717674 2.6446792 2.5831191 2.8155314 2.4992899 2.3543027 2.7271681 2.3616588 2.4362206 2.7124580 2.6280913 2.4060548 2.5794928 2.7434265 2.2703389 2.5043892 2.6419219 2.5744305 2.7115085 2.6338757 2.5661435 2.6090984 2.7718784 2.8912666 2.5744443 3.1202272 2.5571918 2.4305521 2.9548099 2.7839754 2.6789572 2.7673810 2.5713669 2.5590931 2.6697428 2.7605007 2.7900747 2.8108409 2.6354482 2.5801695 2.8874453 2.7799378 2.5803735 2.9309366 2.6575323 2.6709783 2.8257028 2.9944314 2.8634197 2.8268920 2.6189472 4.5648099 2.9303269 3.1688964 3.2932407 2.7076746 2.7348316 2.7072315 3.0173750 3.0490574 3.5519863 2.3907476 2.3575316 2.1868689 2.5419242 2.4231899 2.3720504 2.3193985 2.3885875 2.3847970 2.1241736 2.4884305 2.2335408 2.5594524 2.2619403 2.5914722 2.3635684 2.2600570 2.4758747 2.4872220 2.0981936 2.4254161 2.1602122 2.2791727 2.3923557 2.0442388 2.2629541 2.3711141 2.3214364 2.2780498 2.5904020 2.1675668 2.2565408 2.4737925 2.7076974 2.5079787 2.5147285 2.4471545 2.1854682 2.3697156 2.5594404 2.4294864 2.4348626 2.3310651 2.5403535 2.5688390 2.4793279 2.4179579 2.3619116 2.4189383 2.7796764 2.4630847 2.7915482 3.0388241 2.3954954 2.7927303 2.7184690 2.5438278 2.4437454 2.7502369 3.5473309 2.6316565 2.5624997 2.6939662 2.7984366 2.7727472 2.6955278 2.4095790 2.8168300 3.0095140 2.5055229 2.8759007 2.4303149 2.5724760 2.7584558 2.5164076 3.1905477 2.8587690 2.7956192 3.1402939 2.8568862 2.7786008 2.7242305 2.5031593 2.9509225 2.5304721 2.9613495 2.8571065 2.8309361 2.6132509 3.5303214 2.2339047 2.3982855 2.1163926 2.2607002 2.2690560 2.0633671 2.3816807 1.9623239 2.1603982 2.4899619 2.2811212 2.0927307 2.2746932 2.1766713 2.5177150 2.2740385 2.3124223 2.1247971 2.2641361 2.4925010 2.3885041 2.0827684 2.5260849 2.5657373 2.1372042 2.4765476 2.2413618 2.5708062 2.2567546 2.5374694 2.6527562 2.3957304 2.6535843 2.6276291 2.8224016 2.7356328 3.0137788 3.6495364 1.9727225 3.0700261 3.2297057 3.3901528 2.5112680 2.4146683 2.1131877 2.6742041 2.9092489 2.6853607 2.7368662 2.4291704 2.6892343 2.7896724 2.5646290 3.0641950 2.3337687 2.6412968 3.1731972 3.1032731 3.3911119 2.7635886 2.5586677 2.5290946 2.4937521 3.4169424 2.6149475 3.0388189 1.7894884 3.2471029 2.9215712 2.6758150 2.9860762 2.9162506 2.4956764 2.0315449 1.8021169 3.0814259 3.2729243 2.9961558 3.1876781 3.5721929 3.0304635 2.1283716 3.6644878 3.1390137 3.7212683 2.8503727 2.6742319 2.9449580 3.8229642 2.9490392 2.7350393 2.8917345 3.0699934 3.5933295 1.9119470 2.0768287 2.4821451 2.5365832 2.1061210 2.3333356 2.2070717 2.2438029 2.1870421 2.0097259 2.6985204 2.3673201 2.2734353 2.2213020 2.1656093 2.2534765 2.2258268 2.8107499 2.5476478 2.3370406 1.9926549 2.4688104 2.2689443 2.4693331 2.0774260 2.3189664 2.5331168 2.3777255 2.6550212 2.4732589 2.4828756 2.4000998 2.1588414 2.4764521 2.3451488 2.2544824 2.3119430 2.4284811 4.0992637 2.3876968 2.7042218 4.1348830 3.8804989 4.4233250 3.9895787 4.2141745 4.0465987 3.1886105 4.4955651 2.1817843 4.2346031 4.3901166 3.7342934 3.9711989 4.1196269 4.2580881 3.6106197 4.1323174 3.8889764 2.6631640 4.4390649 3.7960818 3.6553500 4.4220563 4.2164957 3.7005689 4.0206290 4.2847791 4.2972375 2.9437490 2.8862778 4.4210359 2.9920798 4.6511181 2.4675714 2.5808083 4.3941467 4.1451108 4.1044882 4.3467545 2.9812949 3.1265600 2.3859198 3.9450522 2.7904996 3.7521918 2.7501700 2.7203712 2.9642749 2.7169249 2.7539987 2.9706119 2.9708176 2.7897559 2.8411567 2.7810975 2.8374800 2.8119186 2.8149524 2.8050332 2.7209041 2.7266990 2.7274612 2.6128340 2.8397602 2.9200588 2.9665959 2.5420765 2.5011214 2.3862887 2.5161531 2.9600405 2.7884117 2.7359927 2.5856721 2.8040796 2.6885436 2.8086604 2.8065640 2.7782133 2.6232911 2.5863614 2.8632288 2.7135811 2.6001974 2.8134501 2.8352092 3.1915642 2.7809521 2.5274801 2.9477897 2.7335656 2.7584503 2.7953691 2.6736809 2.9082185 3.3328611 2.6801980 2.6159534 3.3441832 2.5838140 5.2632003 3.2004656 2.7323852 2.7256623 2.9283465 2.5153658 2.5836462 3.0163376 2.6396689 2.6182002 2.6766538 2.7401364 2.7457446 2.5774917 2.6862097 2.6570306 2.7056261 3.1426797 2.7573164 2.6911638 2.6305778 2.7074857 2.7079088 2.7604033 2.7741070 2.9405281 2.4061388 2.7476336 2.5753028 2.7092504 2.7369832 2.6522863 2.8890222 3.2351357 2.6221412 3.0283469 2.8627590 2.8176369 2.8664791 2.9884498 3.1104159 2.4470736 2.4975284 2.5813374 2.8639932 2.8413269 3.1997640 3.0307019 3.4316279 2.6949460 2.6565664 2.7373990 2.8922764 2.9621232 2.5776906 2.3890067 2.7359401 2.7130643 2.9976282 2.9260858 2.5846992 3.6839720 2.6260974 2.8417716 2.7498522 2.5803657 2.5804694 2.7031651 2.6531217 2.9137440 2.6150614 2.9399179 2.6165008 2.5933757 2.9302573 2.7977490 2.5631293 2.5463861 2.7583914 2.7488608 2.8714802 2.4462334 2.2566231 2.1693176 2.2055322 2.1178946 2.2958807 2.0850352 2.0888098 2.0333066 1.9352919 2.1256173 1.9929928 2.2041490 2.3153607 2.2895414 2.3793983 2.3564719 2.3821445 2.3407420 2.1565284 2.3280712 2.7060715 2.3476492 2.5108165 2.3116297 2.4107864 2.3546805 2.4565003 2.7046972 5.8635408 2.5192428 2.9286411 3.0154831 2.3976298 5.8061856 2.5040730 2.4798786 2.3960973 2.1878653 2.5081776 2.2300208 2.2865192 2.3943542 2.0290777 4.4368018 4.9137835 3.9545218 2.0428245 4.2433195 5.0163511 4.0896451 2.7698134 4.0604687 4.0470084 3.8145329 4.5345450 4.0153513 4.4421161 5.6799512 4.2531627 2.3628468 2.7701040 4.4238767 4.5140647 4.9733867 3.3922868 5.3124363 3.8523628 4.5998343 4.2988117 4.4884938 3.6874631 3.1534862 4.8837379 4.0795654 6.1124940 6.3905302 5.3981504 4.2486885 4.2036576 4.1315911 4.1767065 4.5815979 7.2629448 5.3368751 4.4286572 3.9295580 3.3735274 2.8023781 3.1260365 2.8276585 3.0572138 3.0422734 3.0291769 3.3653409 3.2893270 2.9490352 3.1039225 3.1311524 2.9910575 3.0983753 3.1959868 2.9400939 3.4607110 3.4469228 3.1323057 3.2524591 3.3144264 3.4131123 2.9047560 2.5881589 3.4659151 3.1368602 3.2477716 2.8506398 3.2943789 2.9927594 3.5013867 3.4257964 3.4352367 3.2541889 3.3720879 4.1467221 3.2495819 3.8549785 3.5635784 2.9189469 2.9078710 3.8600724 2.7794426 3.1358412 3.8742739 3.7802290 5.6896991 3.9138451 3.4945145 3.3183067 2.8527535 2.9195429 4.2454083 3.8607784 4.3708554 5.5458007 2.5041312 2.5637003 2.7172855 2.8669812 2.6726027 2.6911689 2.4930856 2.7632930 2.7026433 2.9956937 2.6486464 3.2181297 2.5843485 3.1108689 3.2583259 2.8436385 3.2165313 2.7686677 2.5554155 2.9266290 3.2353442 2.8547549 3.0004240 2.8035747 2.9345066 2.7524749 3.4843352 3.2520350 3.2352442 2.9184076 3.3422833 2.6032510 2.8339385 2.7266725 3.2865889 3.0605334 2.8916433 3.8809007 3.3656686 2.8277603 3.4636735 2.7250803 3.0022586 3.5542697 2.4883407 3.2740225 3.4920027 8.5255824 5.5642103 2.5595965 2.4761144 2.2621671 3.5639754 2.2530738 2.1204102 2.1503810 2.2386508 2.5215333 2.4040469 2.2316308 2.4456015 2.3178004 2.1376577 2.3176758 2.4855700 2.3265202 2.4118544 2.5542193 2.3338519 2.3269381 3.4422959 2.4184972 2.3080214 2.4142340 2.4689562 2.6379952 2.6206826 2.4643023 2.7027934 1.7010538 2.6150961 3.0484339 2.5661610 3.1305404 3.1305404 3.1160595 3.1160595 3.1545078 3.0919467 3.1764704 3.1715326 3.1756450 3.2708537 3.4418187 3.8869242 3.8869242 3.5028262 4.0765719 4.0058500 4.3020295 3.9166205 3.9166205 3.4930276 3.4930276 3.3898327 3.7809478 1.9187502 1.9187502 3.7291170 3.2469209 2.0354872 2.0354872 5.9686399 5.9686399 2.3700991 2.3700991 3.9836318 5.4871928 1.8036711 
NEMVEC019212_KOG0293                                                                                                                                   3.5799526 4.0656900 3.2994467 3.4646173 3.4283031 2.5978243 3.2723662 2.9393291 3.7228869 3.4184394 2.4078600 3.5133455 2.8265284 4.0342902 2.8850105 3.1613010 2.8600268 2.3944974 2.5335587 4.1827256 3.5917207 3.2269392 3.1987868 2.9773263 3.3811051 3.8135057 3.3597092 2.8257530 3.6621238 3.5378314 3.0878465 3.5673108 2.9145498 2.7330277 3.5239289 3.0727127 3.9437171 2.9314579 3.3562856 3.7545675 3.5265239 3.7456756 3.4073523 2.4616392 3.2074915 3.1090922 2.7256069 2.8646587 2.8265051 3.1998112 2.9358908 2.8755349 3.1495835 3.5745117 2.6405169 3.0099475 3.7771266 3.4107677 3.0466479 2.9641512 3.0519238 2.6567996 3.3664031 2.5139829 3.6756941 2.9388905 3.6390990 3.2150153 3.3160773 3.1953355 2.9421501 3.5080864 2.9382957 2.9890179 3.5268725 3.0556955 3.7469801 3.0225187 3.0433235 3.3796574 3.0962823 2.8716421 3.0435053 3.5346318 3.5525489 3.5139753 2.7665241 3.2846882 3.1050518 3.2827689 2.6837161 2.9481518 2.9861736 3.0982182 3.1618651 3.1690671 3.0170098 3.0139713 3.1386621 3.0522268 2.8968228 3.4322546 3.2329086 3.2089762 3.1580696 3.3905651 3.1108140 3.1471587 3.0898103 3.2625027 3.0218221 3.0343529 3.0507430 2.9008798 3.0255949 2.9235230 3.2731163 2.9877281 3.2660846 3.3461350 2.9529337 3.2889616 3.4136136 3.3130798 2.8417589 3.2385752 2.8823378 2.9648063 3.1563864 3.2292046 3.7101957 2.8756639 2.9838193 3.3751406 3.6752763 2.7527458 2.1947574 2.6190998 2.3565592 2.6485028 2.7429257 2.3323467 2.8488289 2.6433949 2.7031030 3.2848813 2.4549410 2.6803553 2.5556018 2.5758402 2.5016785 2.6910237 2.8309059 2.7854870 4.1046688 2.9149180 2.2827797 2.8403581 2.8917112 2.4311009 2.8516801 2.8340288 2.7898929 3.0718467 2.9720272 2.5851829 2.8620282 2.2356278 2.6674530 2.6868343 2.6616893 2.4939299 2.2779484 2.6152900 2.8099334 2.4832509 2.8327088 2.7940714 2.5120486 3.3068459 3.1101134 3.0752719 3.3718219 3.3220938 3.2714073 3.4762743 3.2587048 3.1333475 2.7946675 3.2729435 3.3719598 3.0302713 3.3716898 3.1715925 2.9485777 2.7879821 3.0827248 3.1728876 3.0916597 3.0366319 3.3020801 3.2906764 3.3135377 2.9249277 3.4370981 3.6425886 2.8638701 3.7756615 3.0051387 3.2946501 3.2604469 3.2351219 3.2572873 3.3587300 3.3935733 3.4952441 3.7692322 3.6978403 3.4544239 3.0963873 3.3698574 3.1228643 2.9092872 3.0534181 4.5274666 2.9104560 2.9785427 3.7105829 3.8059857 3.2613462 3.3826673 2.5999816 2.9840075 3.3974068 3.9599022 2.7813232 3.7271016 2.7428838 3.2751401 3.0495748 2.5988751 2.6382195 3.0022434 2.8857532 3.4981955 2.7552881 3.0519900 2.8321348 3.1487876 3.6695729 2.7262090 3.2413552 2.8407115 2.7931830 3.1812026 2.9215640 2.6432163 2.9971002 3.2937384 2.7753828 2.9923375 2.9683693 3.0884724 2.8439800 3.3396409 3.1702814 2.2495264 2.4217303 2.5524566 2.2847673 2.4458534 2.4465206 2.3558827 2.8844231 2.5029729 2.7102361 2.6023559 2.7678543 2.5339393 2.9206972 2.6952103 2.4730775 2.5292235 2.4166761 2.3642801 2.3422181 2.5299536 2.6663886 2.6774385 2.8272112 2.6947533 2.3198240 2.5388963 2.4909387 2.8726746 2.5691192 2.5725869 2.6768009 2.7901628 3.1671105 2.5014136 2.7451501 2.4993146 3.6169350 3.2777955 5.2118871 2.8766808 3.3654149 2.5877355 2.9044295 2.9984562 6.5956783 2.9662115 3.5207600 3.5732679 3.4151678 5.0297934 5.8577081 3.0349210 4.8926310 5.1688182 6.6327921 4.7435153 5.1505584 5.2069612 6.7912881 5.3888691 2.8950714 6.8695748 6.1700913 1.9019230 4.9006023 5.3670619 5.6456949 5.4182241 3.1955890 4.8131034 4.7601372 7.2973943 5.5528580 6.1993492 5.2547815 5.5936942 5.1743930 5.1084331 4.6716165 5.7318822 5.9707298 8.5547504 5.2877675 5.7662136 4.4772371 5.3835444 3.9845114 4.7915936 4.4860966 5.0786833 5.4697148 5.4934386 2.6459277 2.6376557 2.6281752 2.5592375 2.4646222 2.6428455 2.9455508 2.7764190 2.6495504 2.6736078 2.6591958 2.6766146 2.7173101 2.7224631 2.4603788 2.9109928 2.7284838 2.7737034 2.6652232 2.6199202 3.1345676 2.9565466 3.0099234 2.7925993 2.4925221 2.8837841 2.7683988 2.9132406 2.6566001 2.6418444 2.7704439 2.6204435 2.9225220 3.1984347 2.7056773 3.1720817 3.2178917 2.8460336 2.9453659 2.9033637 3.1458680 3.1719779 2.9348002 3.0005073 2.9097025 3.0253595 2.9586283 2.9081849 2.8147862 2.9473765 3.3950576 2.9758414 3.1144049 3.0917821 3.0777012 3.0928012 3.2455367 2.9859317 3.0219274 2.8986275 2.8219312 2.9452638 2.9875657 3.5177394 3.0862226 2.5240793 2.5788504 2.1360372 2.5453803 3.7147012 2.5200230 3.5637175 3.2021176 3.4553954 3.8307365 4.0023526 3.7210922 3.3850846 3.3827190 2.5231620 2.5088882 2.5563906 2.4112030 2.6023570 2.5466498 2.7642899 2.2714847 2.6398670 2.6063138 2.2964393 2.5159016 2.7138241 2.4670415 2.2884750 2.5598888 2.7170877 2.6802892 2.8637068 2.6078086 2.4223370 2.6890246 2.5855637 2.6550135 2.7849756 2.7039255 2.6996568 2.6133892 2.7416940 2.6023532 2.5954908 2.6287757 2.5979166 2.7517659 3.0568493 2.8115046 3.0216107 2.9429918 2.5333463 3.5030185 3.2791673 2.9391721 2.9400061 3.3572188 2.1742332 2.4774231 2.8874175 3.0476656 2.5813622 2.3343771 2.6505907 2.6439974 2.6368262 2.5288711 2.6856093 2.5971460 3.8339798 2.8432698 2.8091382 2.9519429 2.3393620 2.7346565 2.9824202 2.9136019 2.7678127 3.0331706 3.2857740 2.7408176 2.3873216 3.6697719 3.0182436 2.7642475 2.3894735 3.1080598 2.4391451 3.1121858 3.1547707 2.7026709 2.8340455 3.0818460 3.1438398 3.0783725 3.1592305 3.2387155 3.1267575 3.0109401 3.4139375 3.0093299 2.9913255 3.1580508 2.8636664 2.7468478 3.1580508 3.2832627 3.4026741 3.0927841 3.5254707 3.4486589 3.1264441 2.9579679 3.4202444 3.1424350 3.5655753 3.0666141 3.1480298 3.2828266 3.4709183 3.1618792 3.6093441 3.2292769 3.0929346 3.2047503 3.1832188 2.9622858 3.4302952 3.4214432 3.0352624 3.0840296 3.2689255 3.2584631 3.0354996 2.9180697 3.2168828 2.9513548 3.1460417 3.3189267 3.3445543 2.7538264 3.6181492 3.1511715 3.2842653 3.7105646 4.6800144 3.4525094 2.7841874 3.5548212 4.0595689 3.7450970 2.8739813 5.4800649 4.6384691 0.3463483 0.9966300 1.0884376 1.1458428 1.3248401 1.2603116 1.1320309 1.2112740 0.0000000 1.0900830 1.2403353 1.1324924 1.2658008 1.1110689 1.3138646 1.5116355 1.3207778 1.5571422 1.2710704 1.6340035 1.4475728 1.3046436 1.3393337 1.7781342 1.7521678 1.3746264 1.4444526 1.3916268 1.3930907 1.4483335 1.5484409 1.3865282 1.6802644 1.5880467 2.1671235 2.2154142 2.5027733 2.4202757 1.9694927 2.3568382 2.3367825 2.2620225 2.4779046 2.3699587 2.4158089 2.7805762 2.5461702 2.6432954 2.9548425 2.2680998 2.7262474 2.8391655 3.0367157 2.2398728 2.1077337 2.9406838 2.6491910 3.0388891 3.0684779 2.7975820 2.8849324 1.3210143 2.8317369 2.9512233 2.1302640 2.8439615 3.0209550 2.0967916 2.5450551 2.0303658 2.1548281 2.9959510 2.1251508 2.2369948 2.4737206 2.2706081 2.2640956 2.2358839 2.1639319 2.1333226 2.2841557 2.9444570 2.3402903 2.2191352 2.0342391 2.3726052 2.2131354 2.7687401 2.0514577 2.7327767 2.7478613 2.9932647 3.1502181 3.0545700 2.8599182 3.0750329 2.7110539 2.8680658 2.8974441 3.3217684 2.9286844 3.1633228 2.6715684 2.8739663 3.1886597 2.5958508 2.8089201 3.0386644 2.5449350 3.0890094 2.6504527 2.8637577 2.8651934 3.1656012 3.3781021 2.9564957 2.6987665 3.1898852 3.1853065 3.1162624 3.0864232 2.9312031 2.8583079 3.1157805 2.8875268 3.4177741 3.4042170 3.1039700 2.8894622 3.1850103 3.2655585 2.9625774 3.1069310 2.6162964 2.6176871 2.6230598 2.9040156 2.6809673 2.8068021 2.5057557 2.3526910 2.5572788 3.2404673 2.6477984 2.7093162 2.7749014 2.5573567 2.8289913 2.7003892 3.4882246 2.8091709 2.5562365 2.9457851 2.9037890 3.0670966 3.8248159 2.6917485 2.8252112 2.8886926 2.6816071 2.9841582 2.6218433 2.9584826 2.9655590 2.7503679 4.0366563 2.8099865 2.5573581 3.0058292 3.2242604 2.7691312 2.7789658 2.9147512 2.8699768 2.6295823 2.3101919 2.7826409 2.6172671 3.1113786 3.1001822 2.9912329 3.5569754 3.1392816 3.3094510 3.2059409 3.3477760 3.0876669 3.2770990 3.2907031 2.5590472 2.8738074 2.9746145 3.1318726 2.3126649 4.1971090 3.7667242 3.3193913 4.1683235 4.0655620 5.4201098 4.2945634 4.5276152 6.0109423 3.3824458 3.7789321 4.1087101 3.3562285 2.6391550 2.5816678 2.5930086 2.6832475 2.6299583 2.6126271 2.7004129 2.6191759 2.5751742 2.7459193 2.7533644 2.5482729 2.6898945 2.7472509 2.7455683 3.0264255 2.7466532 2.7547470 2.8546957 3.0249021 2.6607115 2.7057317 2.7570819 3.4144250 2.6844035 2.7698492 2.8668594 2.6365068 2.7069164 2.8608590 2.6739474 2.6259269 2.9761475 3.3015039 2.8450724 3.0003129 2.9775415 2.6339418 3.0226126 2.9568691 2.8143967 3.1396799 3.1369720 2.9751884 3.3956482 2.8734471 4.1516277 3.6445106 6.5599663 1.7836919 2.1237956 2.6680778 3.0810586 3.3075065 6.3495961 2.8315208 3.6753977 3.2902544 3.1150228 3.3231676 5.0013168 3.0989562 3.6388817 3.3025127 3.5134169 3.0432005 3.4240501 3.3655826 3.4799511 3.0774538 2.8530172 2.7190183 3.1501074 3.4568916 3.5547363 2.8826880 3.2853853 2.9987972 3.2967844 3.4485403 3.5084327 2.6067068 3.2735389 3.4887359 3.1642076 3.0470879 3.4161990 3.3425045 3.8309550 3.4774952 3.8071412 2.1928150 2.9203826 3.2613675 3.3505962 2.8757724 3.0344785 2.9005461 3.1479152 2.7006727 3.1802055 2.7860105 2.8868867 2.9778843 3.3274028 3.4240783 2.8114056 2.8517283 2.8873211 3.2480054 3.3659356 2.7456557 2.7676724 3.0307032 3.0537143 2.9858188 3.0511644 3.0629290 3.4053451 2.8505191 3.4516080 2.7566724 3.3506329 3.2637474 3.2994559 3.2640558 3.6714941 3.2466541 3.2596208 3.4892725 3.2563481 3.1512399 2.5474683 3.4353878 3.0910006 3.0146831 3.2521755 4.0665636 3.0490765 4.2874357 2.9779695 2.5572959 2.6638919 2.7146266 3.0946215 2.9292834 2.3620817 2.4839958 2.4543166 3.1422451 2.7250765 3.3831300 2.3707324 2.6112591 2.7188144 3.0531510 2.4747546 2.5808695 2.8474829 2.8804823 2.9631180 2.8951489 2.3278740 3.5037347 2.7988791 3.1448775 2.7605074 3.0790356 3.1506651 3.0095879 2.9964371 3.4389414 2.9205505 3.2963894 2.4499392 3.2056147 2.9450598 3.5818740 3.3406509 3.1112506 3.6263837 4.5428798 3.1995790 2.9116518 2.8838051 2.4131052 2.7362942 2.6672627 2.9432618 2.7463475 2.6104781 2.7036781 2.5181773 2.5709660 2.8851315 2.3989849 2.4659894 2.4124189 2.7817938 2.7455296 2.4888959 2.6488010 2.5090448 2.8185799 2.7771281 2.9360550 2.6722982 2.5955370 2.3537968 2.5962684 2.6342355 2.7040306 2.7670242 2.4995232 2.5909681 2.6253237 3.0285048 3.1720721 2.9973577 2.4884484 2.4809020 2.2228770 3.2028027 3.4145463 2.4820856 3.2199894 2.6159328 2.4749296 2.5371234 2.8230528 2.7168576 2.5999344 2.4140552 2.9335643 2.5752906 2.5139101 2.8815054 2.8156516 2.6455337 2.5571575 3.2796815 3.0099397 2.2468304 3.0126413 2.7778376 2.6570716 2.7500567 2.9962143 2.6439920 3.1798832 2.8576759 2.9871555 3.0125824 3.6268619 3.2226993 2.6183877 2.9639647 2.6834465 3.0859283 2.9442837 2.7440080 3.6607738 3.5539227 3.0409463 2.6894702 2.6303639 2.9776304 3.7605066 3.0071899 3.0554769 2.5111632 1.9631747 2.3769353 2.4138520 2.1460215 2.1594662 2.1228216 2.2763722 2.3391057 2.2690376 2.4269945 2.2737826 2.2391022 2.3667811 2.0761834 2.3222660 2.2731477 2.0755561 2.2104529 2.4345657 2.1681776 2.2316559 2.3447607 2.1293930 2.2390201 1.9155162 2.4260480 2.1429322 2.2880285 2.3528422 2.3404945 2.3889211 2.2606185 2.1112184 2.4879864 2.7910395 2.5107914 2.5971602 2.3384759 2.6582561 2.0207825 1.9360458 1.9844479 2.5432142 2.0267805 1.9085729 2.0356531 1.9690812 2.0869066 2.1999208 2.1739895 2.0689541 2.0526218 2.1512502 2.1011915 2.3727419 2.1696681 2.2414486 2.1763926 2.8824887 2.6608140 2.0874957 2.2798035 2.2242149 2.2094596 2.4266971 2.3937970 3.1811065 2.5561231 2.4766329 2.8940413 2.4788802 2.9885891 2.8521529 2.5512940 3.2154711 2.2226278 2.3299306 3.0357137 2.6005478 2.9378919 2.7535467 2.5853404 2.2063900 3.6615987 3.3120240 3.0213232 2.7819029 3.3227920 2.5553284 3.3836142 3.0137893 3.1237824 2.8958169 3.2132208 2.3411129 3.7461459 5.1871434 2.8037891 2.5705006 2.8679550 2.9349626 3.6573281 2.8136010 3.4989367 3.6996358 3.5017563 3.5669827 4.0074993 3.9701051 3.1314049 4.6738676 3.8427057 3.7564762 3.6268833 4.1398384 3.6657279 9.0000000 2.6718479 4.2417920 4.5273669 2.9065428 4.2088952 3.9974155 3.6057355 3.5570661 2.7167591 3.5291011 3.1854461 4.0456848 4.2937976 3.2081279 4.0682113 4.0665949 2.4311066 5.1107597 5.1939934 3.1881997 3.9528595 7.5421824 8.1371835 7.4194426 4.5141250 4.5348807 4.8981465 8.3342163 5.6353290 3.9961303 3.7820306 6.1303808 3.9675557 6.0057573 5.1342785 5.2396524 5.3868401 4.7087929 6.3261423 5.4174965 4.5847258 4.7213977 7.9329846 5.4377860 6.9934866 5.0047441 4.4302325 5.1824149 4.7648347 4.8791733 6.7054017 6.6335657 4.0936228 2.8383702 2.7246167 2.7105879 3.0104871 2.6922861 2.7227280 2.5028727 2.8361669 2.8432339 2.4302274 2.3939873 2.6405856 2.4003291 2.8486265 2.7499283 2.5528100 2.7845936 2.8190241 2.5580261 2.4979440 2.6820399 2.9849045 2.6815634 2.5825670 2.4640432 2.6447914 2.6083257 2.3938357 2.7785899 2.6583262 2.6137837 3.0357797 2.8186314 2.6448351 2.7235434 2.5547155 2.6101976 5.2841256 2.8509924 2.9651275 2.6696254 2.8548741 2.7910993 2.8014749 2.5360385 2.7716663 2.4524156 2.6794984 2.9672924 2.9557391 2.8226247 5.2414244 3.2294912 2.9008980 4.8356828 4.8951569 5.6172882 3.9608635 5.3499716 4.4828337 4.7955132 4.3161316 5.9904966 3.7849841 5.1451244 4.5652271 4.0433100 5.0466223 5.1383582 4.6641027 4.3234118 4.9554495 5.0256995 4.0200170 5.8047865 5.6171769 2.9130612 3.4891769 3.4210095 3.2893889 3.4117446 3.3803169 3.5547344 3.6079527 3.4145650 3.4644799 3.4068816 3.5181956 3.3277896 3.3206779 3.0108726 3.2910712 3.1829969 3.0856824 3.3626772 3.3875913 3.7573702 3.0945747 3.5894640 3.5878540 3.4010808 3.6678482 3.6956722 3.3876657 3.4607603 3.6784298 3.7819904 3.1338005 3.7531351 3.5818503 3.3321612 3.4705178 3.3778530 3.3280258 3.2793320 3.2675261 3.8257021 3.6143261 3.2325898 3.4830702 3.5941356 3.0131550 4.0671274 3.3213814 4.2474396 3.3236571 3.5795781 3.0460152 3.5112009 4.8486039 3.5004143 3.2063581 3.0275543 3.9193698 3.5761698 3.1204701 3.2343250 3.2839961 4.7272294 4.6836683 3.6688276 3.9596264 3.3232177 4.6975365 4.9109988 2.9832530 3.4812315 3.4494412 3.6691244 3.5554482 3.8522775 6.8375272 3.8763011 4.9144650 3.9078528 4.8201794 7.1182051 3.2243466 3.9460564 3.6680572 3.2396391 4.2363094 3.3059577 3.6042482 3.1695676 2.6710948 2.5386648 2.5034226 2.1903030 2.5892997 2.5882940 2.7897220 3.4467096 2.4541827 2.7364749 2.4376145 2.7529248 3.1244545 2.6672127 2.6874076 2.9296748 2.3933670 2.3752111 2.7975234 2.4416880 3.2043112 2.5477326 2.8201797 2.6992523 2.7948119 2.7060871 3.2007712 2.7467956 2.6207151 2.8968943 3.3176451 2.8007090 2.9539691 2.8678182 3.2988223 3.0248916 2.6142731 2.6311524 3.6405903 2.2393156 3.5510789 2.3693479 3.1240049 3.3960798 3.9096140 3.2307858 4.2856949 2.7717612 2.7139997 3.7432635 3.3140979 2.9576352 2.9482395 3.8418070 2.9442636 3.4781693 2.7731060 4.1609013 2.1094524 3.0017741 4.4977604 4.6737149 3.3290247 2.9080407 4.4609652 4.9864105 3.7972066 4.9941658 5.0635635 4.0751340 4.0691587 3.6198371 4.4834630 3.5172392 4.6874530 4.5550310 4.9317231 5.5076097 4.7193161 3.6110623 4.5251250 5.4658047 4.8552817 4.4714175 4.9246507 3.1486047 3.1255764 3.2238747 3.2628785 3.2464707 3.2315826 3.2252601 3.1468595 3.2273552 3.2665854 3.1774890 3.4475934 3.3003464 3.1147230 3.1659573 3.1964840 3.3698568 3.4585799 3.0186382 3.0590557 3.4799426 3.3762747 3.2865354 3.2498312 3.6321688 3.8021880 3.5851896 3.0407813 3.0900215 3.1641092 3.8594424 3.0405436 3.5495430 3.8247247 3.5725934 4.2183381 3.9901106 3.5648594 3.5176212 3.4616492 2.8156400 3.6007882 3.7511260 3.5577280 3.9015475 3.1138773 3.4376619 3.0052859 4.1199181 3.3978077 3.4228964 3.2979635 4.0828559 3.5554541 2.9122896 3.0999511 2.9632745 3.4133294 3.7224267 3.3517499 4.8241090 2.8958117 3.9593878 4.6958197 5.7499481 6.2405008 4.1939622 3.2479367 3.8667229 2.5848992 4.3038844 3.1310435 6.3806181 4.2731622 2.7008202 2.3834717 3.2155168 3.8219252 3.7075850 5.2172131 2.9922717 2.8193145 3.3859628 2.8646962 2.7606751 3.0592680 2.6461853 2.9721480 3.0530162 2.8576221 2.9770387 2.9625530 2.8490259 2.9001415 2.9824166 3.0113980 2.8042789 2.9072678 2.8288342 2.9841468 2.8249065 2.9926242 3.0564426 3.0663840 3.0680896 2.8576577 2.9688546 3.1228656 3.0711243 2.6365258 2.9484364 2.8759660 3.0038649 3.2746170 3.1456843 3.0273499 2.9119904 2.9703785 3.0146910 3.5486488 2.7626522 2.8672003 3.2594131 3.1610493 3.3013424 2.4900531 3.4101991 3.7067198 3.2376613 3.3319541 4.5611448 5.1902868 3.9496789 4.9423216 3.2251142 2.9964934 4.4151780 4.1238259 4.5004262 4.0505787 2.9204694 2.9518152 2.8467001 3.1212856 3.0498906 2.8806932 2.6738334 2.9228602 2.9431595 2.6034451 2.7470398 2.6411098 2.9171109 2.6334351 2.8880934 2.6570973 2.5803853 2.9727278 2.9457712 2.6205572 2.9842151 2.7079335 2.6037634 2.6656135 2.6405116 2.9253982 2.7356300 2.9657346 2.8444363 2.8843365 2.6441841 2.8046560 2.9065703 2.9850514 3.1549920 2.9288986 2.7465420 2.9067839 2.7982671 3.0311681 2.9580913 2.7374587 2.8152647 3.0322499 3.2453892 2.9292295 2.6721949 3.0282336 2.8827955 3.3093701 2.8509681 2.9955841 2.8646345 3.0416130 2.8039747 2.5631534 2.8166754 2.5758990 2.6681044 3.6166084 2.5762348 2.6810308 2.6599028 2.7710655 2.8531245 2.8857719 2.4942586 2.9168753 2.9842562 2.7222983 3.2327019 2.3951005 2.5182081 2.7546173 2.6334692 3.0455673 2.8263678 2.6764547 3.6801777 3.1534863 2.7233530 3.0540860 2.7768174 3.2314009 2.6902556 3.2406972 3.1929266 3.3239798 3.0331211 3.4216096 2.5359542 2.6521514 2.4287834 2.5730287 2.5893127 2.6593405 2.4080966 2.5316209 2.4726678 2.6457953 2.5910434 2.4655208 2.6829325 2.5067442 2.7432327 2.3534283 2.7299263 2.4094004 2.5023709 2.6086725 2.6669871 2.7708680 2.6558695 2.7623908 2.4279206 2.8423654 2.5398536 2.8087142 2.7103498 3.0640164 3.0212289 3.2219012 2.8973847 3.1263053 3.2773856 3.5943943 3.3407296 3.6530653 2.5128701 3.2669833 3.4045040 3.5292249 2.5478264 2.5781260 2.5146546 3.2027404 3.4836773 3.0652065 3.0522764 2.6996543 3.1006949 3.3297868 2.6519918 3.6220669 3.0483649 2.8377750 3.0389670 3.3632238 4.1588367 3.3416067 2.5924661 3.3961086 3.1929639 3.9985821 2.9790645 3.7439863 1.8882898 3.5775483 3.7243860 3.1132481 2.6522125 3.2745030 3.5659094 2.2212721 2.0855052 3.5821537 3.5875465 3.1497840 3.7423961 3.8442615 2.6656068 3.0141877 3.9652665 3.8452916 3.7319715 3.4307769 3.1642689 3.0465531 3.8890583 3.2286884 2.8443236 3.1824059 3.0888292 4.0129729 2.5806940 2.5654182 3.1234579 3.2175099 2.5593062 2.6949173 2.6005896 2.6432253 2.7385044 2.6239870 3.0520909 2.7988246 2.8141553 2.5572562 2.6327178 2.4928066 2.9650730 2.7744281 2.7378051 2.7292310 2.5878228 3.0716335 2.9023432 3.2197024 2.4224164 2.8141049 2.9216592 2.8866965 3.2314527 2.8906686 2.9208698 3.1010711 2.7465884 3.2700652 3.1588228 3.0444285 3.2902010 3.1260020 5.1844697 3.0744060 3.3858736 5.3722275 5.0572215 5.4790677 4.9761557 5.2578223 4.5033142 3.9140566 5.3093604 2.6238117 5.0413186 5.5045770 4.9795412 4.8235745 5.4081525 5.5653120 4.9572640 5.0370391 4.7221568 3.3911138 4.9424888 5.1609133 4.5757970 5.4773635 5.1986764 5.4837918 4.6396232 5.0565317 5.7916337 3.5144909 2.7507867 5.6906169 3.0193604 6.3198798 2.8078383 3.2321686 5.5682791 5.5046970 5.5096780 5.5258957 2.8965045 3.1027673 2.5815842 3.6264997 3.9585405 4.7610913 3.2654968 3.2212863 3.1768654 3.2228002 3.2498733 2.9988011 3.3035517 2.8717257 3.0070463 2.9733994 3.0521391 3.0068605 2.9943678 3.1107175 3.0933152 3.2756656 2.8427292 2.8632144 3.3876742 3.2473795 3.2390542 2.8020082 2.6966364 2.8411419 2.6074570 2.9292616 3.0051635 2.9365014 2.8647246 3.0873065 3.2703997 3.1192752 2.8550600 3.3126576 2.7304493 3.0718721 3.0692494 3.2674074 3.0292505 3.2951053 3.2224967 3.2622210 3.0684717 3.0059398 3.5081170 3.1033608 2.8738713 3.3244999 3.0236912 3.2415412 3.9930724 2.8129809 2.6860074 2.8326849 3.3771164 4.0226659 3.3695784 3.1897004 3.1483278 3.2153982 2.9538370 2.7007709 3.2522778 2.8757151 3.0095070 2.9601639 3.1040217 3.2086109 3.0132301 2.8613839 2.8118260 2.9145857 3.1949244 2.8316065 3.0049476 3.0549080 2.8053189 3.0748400 3.1718371 3.2513136 3.1942229 3.0373677 3.1544050 2.9873478 3.2099069 2.8922095 2.8065409 3.0002509 3.6466689 3.3412397 3.1987292 3.4603037 2.8371096 3.1242178 3.1606228 3.2669004 3.1688431 3.0862965 3.0027816 2.7527347 3.2414698 3.5196829 2.9249115 3.7923251 3.3293357 2.8755282 2.9196186 3.5416399 2.9736232 2.6549132 2.6493701 2.7683489 2.9848881 3.6010993 3.1327012 2.6463488 3.3231881 3.0487132 3.1156981 3.2907499 2.8253536 2.6654173 3.0519130 3.1187621 3.3158788 2.9678247 3.1907148 2.7269077 2.6827877 3.1681998 3.1475847 2.7196617 2.7506809 3.0762960 2.9913638 2.9076396 2.5649217 2.6735000 2.6678084 2.4750476 2.3364907 2.7140049 2.3034716 2.6397369 2.4991191 2.5071316 2.3341487 2.3990299 2.6288360 2.9284641 2.5849358 2.6702201 2.7713907 3.0597043 2.6689517 2.9378644 2.8255575 2.7449418 2.8027508 2.8591221 2.6640541 3.0638611 2.7262868 2.8631684 3.1066864 6.6715835 2.7668871 2.8762763 3.5065166 2.9593505 4.3450243 2.4662606 2.7627672 2.9985816 2.3469957 2.7939139 2.6394551 2.6683824 2.1757689 2.8393599 3.9415627 4.8949696 4.6474194 2.4009223 4.2714551 4.7708721 5.2442183 2.9367425 5.7698816 4.1562686 4.2701800 4.7361227 4.9135469 4.2750849 7.5611098 4.0750885 2.9637805 3.0745358 4.4620307 4.6750761 5.7521352 4.2589281 6.3331934 4.0406300 5.1367560 3.8041735 4.4456037 4.3060136 3.7132889 7.9554115 5.4142915 5.8957863 4.9159095 4.3870877 7.1123335 5.4373125 4.0423174 3.6077785 4.7423995 7.7005150 6.2070727 4.4687489 4.2888748 2.8843413 2.7836815 3.0054338 2.9589498 3.1210361 2.9331771 2.8131249 3.3486360 3.0155065 2.9079629 2.8547391 3.3034543 3.0093036 2.9164181 3.3102859 3.0033768 2.9543009 3.6288994 3.1463546 2.9532699 2.9943120 3.0733727 3.1212718 2.7916452 3.2662503 2.9310440 3.6740999 2.9602937 3.8186418 3.2078573 3.4127771 3.3058803 3.0437236 3.1055000 3.2604369 3.7175719 3.2753134 3.4578791 3.1753177 3.5830148 2.3918010 3.1779983 3.4013179 3.2666787 3.7737436 3.5584994 5.0065200 4.0306547 2.7713217 2.7821644 3.5480325 3.7709134 4.5618820 3.9865959 4.2612985 5.6346050 2.8618762 2.9713135 3.1186762 2.8920693 3.2070864 3.0330473 3.1272025 2.9160229 3.0336766 2.9621092 3.0009279 3.8707332 2.8844890 3.8463227 3.2731726 3.3155202 3.5366818 3.4172904 3.1574960 3.4122363 2.9690865 3.4052948 3.3453923 3.1079283 3.0314754 2.8539404 3.9043494 3.1796375 3.5194306 3.0250837 3.3904098 2.8386311 3.1205781 3.2922706 3.5708750 3.5861416 3.5402304 5.3088725 4.1954462 3.6500406 3.4297989 3.5253803 3.5462386 3.9770972 3.2684652 3.6403857 4.7091987 8.0997070 7.2492222 3.4454897 2.9189856 2.5374806 3.4551611 2.3712766 2.4474886 2.4788141 2.5796933 2.6710840 2.6827882 2.5848983 2.7612437 2.6837631 2.5240319 2.6210853 2.7291766 2.5990411 2.6375716 2.8957871 2.9249531 2.6886224 3.9320140 2.6628627 2.6322685 2.4519115 2.5119668 2.6241212 2.8726435 2.4846318 2.6739971 2.2668252 2.8117963 2.9661634 3.0129790 3.9178409 3.9178409 3.9636893 3.9636893 4.0033915 3.9884754 4.0382014 4.0106228 3.7922415 4.0334442 4.6694657 4.4579093 4.4579093 4.7024981 4.3386632 4.4447459 4.3514779 5.2038230 5.2038230 4.2504901 4.2504901 3.9168203 4.4591850 2.3739342 2.3739342 3.9973969 3.9404323 2.2735800 2.2735800 6.1748712 6.1748712 2.7264250 2.7264250 5.5849615 8.9999986 1.9227970 
ARATHA037221_KOG0293                                                                                                                                   2.8340812 3.3641670 2.8561094 3.3717617 3.1562688 2.1381600 2.8413326 2.8433673 2.9750604 3.1257075 2.3524217 3.5189970 2.8264352 3.5261406 2.8481410 3.0233431 2.7274071 1.9695351 1.8730315 3.7141257 2.3181946 3.0955948 3.2634131 2.2841184 2.8545211 3.3041732 3.4777714 2.4542734 2.7481103 2.6483686 2.4368314 2.6210277 3.1065879 2.2824157 2.5617434 2.8712090 3.3957505 2.1602237 2.6289157 3.3277382 3.1385344 3.0364404 2.7439655 2.2487748 2.5577120 2.2822438 2.4248162 1.9961340 2.2872243 2.7758577 2.2134256 2.3972912 2.5638157 3.0599775 2.2638238 2.2621357 3.3606717 2.7609580 2.8092349 2.7974384 2.3458375 2.1102716 3.5116266 2.1468152 2.9176957 2.2436093 2.9148033 2.8464400 2.6547008 2.4489450 2.5256808 3.0626177 2.1687928 2.8354807 2.9359923 2.7178881 2.5022506 3.2170969 2.8947800 2.5080292 3.1343135 2.3393742 2.7883753 3.3752502 2.8519922 2.6049026 2.3982049 2.3768133 2.6651896 2.9065272 2.4635641 2.3956116 2.2220208 2.4034962 2.3406392 2.2582768 2.2904513 2.2565231 2.4158017 2.2678963 2.3681221 2.5333380 2.4575486 2.3606627 2.2473984 2.3966841 2.0539585 2.3263049 2.4798731 2.3127569 2.1106667 2.3298201 2.2890690 2.1161940 2.3541724 2.1233812 2.5105504 2.1970506 2.1979291 2.4300496 2.1679395 2.4053098 2.4179799 2.4183160 2.1855188 2.2362985 2.8522520 2.3806648 2.4846061 2.5931157 3.0278221 2.4115134 2.6424365 2.5521433 3.0628832 2.1540452 2.0622840 2.2818458 2.1992917 2.3327020 2.4592267 1.9663993 2.2803815 2.0010386 2.1958175 2.7009703 1.9941089 2.0260399 1.9951133 1.9915735 2.0951221 2.3527775 2.4170337 2.3655612 2.7579888 2.3326055 2.1683380 2.3514058 2.3603154 2.1624588 2.4563313 2.2149689 2.0883218 2.6086722 2.5337630 2.0573624 2.4190757 1.8817342 2.2205265 2.1635770 2.3181520 2.1839617 2.0989387 2.1849187 2.3799581 2.0568131 2.6350676 2.1194978 2.0137273 2.9297906 2.6316946 2.4077966 2.9192610 2.7349232 2.6285826 2.7728560 2.8940004 2.6214375 2.3669419 2.8883724 2.5502820 2.6635750 2.8609103 2.7203841 2.5009710 2.4263229 2.6942754 2.7217869 2.4747130 2.5134939 2.9024204 2.8212202 2.7083103 2.8431825 2.6165059 2.8818181 2.5416391 3.0467429 2.7532172 2.9835855 2.9745066 2.9000071 2.9757821 3.1732864 2.7481154 2.6573480 3.2617983 3.0394428 2.8259387 2.5282010 2.6695371 2.5949523 2.5456730 2.5129281 3.1236785 2.5421086 2.3885463 2.5727061 3.2114079 2.6144025 2.6137485 2.3520768 2.3773634 2.9496375 3.2379528 2.3535705 3.1519555 2.5135342 2.9647241 2.5776029 2.3640572 2.2476849 2.4462927 2.5807847 2.8805458 2.3362186 2.4986303 2.5267833 3.1858007 2.8806285 2.5351398 3.3312576 2.3544111 2.3551751 2.9936710 2.4011256 2.1144867 2.6335389 2.4602579 2.3300155 2.5768008 2.4775811 2.4618428 2.5540977 2.5024151 2.6622705 2.4219671 2.4134690 2.2368630 1.9709206 1.9667106 2.3004943 2.1805991 2.3924608 2.3810116 2.4063129 2.2907242 2.4998592 2.3161705 2.3448967 2.2014973 2.2022267 2.2579869 2.0828742 2.3400416 2.1826038 2.4142001 2.5116313 2.3018696 2.4418873 2.4837020 2.1602792 2.0675680 2.5210986 2.6848501 2.5884924 2.1189901 2.6840609 2.3756549 2.5178093 2.4117545 2.2828186 2.4272896 2.8224128 2.5072764 3.9632839 2.9171220 3.1072604 2.8295710 2.8114053 2.9404938 5.4436731 2.3924424 3.1340779 3.3820035 2.7534072 3.9825839 4.5298859 3.0359565 5.2557731 5.4037856 4.8515186 4.3674377 5.3776641 4.8506438 4.3318539 4.3931962 3.0308202 4.4189099 4.8255509 1.9906133 4.3170725 4.0093557 4.6147039 4.6402420 2.6180637 4.1370230 4.2808582 4.6078184 4.3301192 5.0486065 4.2754623 4.8128595 4.9687881 4.4502857 4.0386836 4.3026697 5.5241407 5.9606352 4.2583978 4.1024536 3.7449774 4.4606846 3.6477068 4.8713230 4.1126796 4.1889174 5.0324865 5.2749039 2.3627858 2.5191640 2.4557043 2.4635821 2.2702204 2.4750839 2.5713528 2.4711903 2.3693793 2.5772671 2.2335454 2.4881839 2.3329289 2.4761894 2.1523807 2.4764873 2.3995838 2.3356313 2.4214967 2.4123617 2.6660624 2.6612603 2.4454701 2.6805754 2.2421330 2.6141479 2.5968047 2.5491259 2.5825377 2.2067910 2.3392625 2.1945902 2.6945085 2.6007025 2.4202512 2.8245096 2.9122853 2.5325624 2.7332688 2.4850623 2.5640564 2.8677301 2.6589088 2.4489245 2.6644686 2.9159111 2.4845953 2.4439532 2.6328750 2.3894229 2.6312209 2.4050642 3.0049535 2.8223275 3.0440063 2.5961277 3.2022174 2.4866498 2.3170920 2.1789487 2.2898206 2.8246976 2.8931709 2.5436704 2.5366075 2.0576852 2.1796965 2.0461998 2.1973523 3.0785399 2.2819378 2.6739980 2.4051427 3.3140140 3.5459960 3.3317519 3.0339263 3.0541830 2.3742445 2.0496225 2.3526752 2.3946332 2.1110280 2.6780369 2.1201268 2.2069556 1.9106301 2.1011723 2.5332676 1.9144138 2.2518436 2.5396880 1.9969666 1.8627664 2.0615864 2.1179189 2.3726926 2.4194490 2.3655876 2.1892511 2.2250055 2.1876528 2.4726526 2.2657544 2.0322542 2.1854397 2.1022506 2.3886388 2.1654692 2.2679733 2.2512689 2.2271219 2.4911719 2.6737120 2.4457970 2.3499805 2.3338217 2.2128302 2.9145017 3.0145368 2.4056787 2.3924269 3.1371952 1.9227941 1.8732067 2.4500860 2.3814597 1.9686207 1.8499331 1.9979877 2.3290945 2.2249733 2.1163087 2.3532527 1.9417923 2.8941082 2.5409623 2.3329916 2.3605269 2.2576730 2.6212969 2.3677946 2.6032014 2.1728881 2.7295083 2.5747645 2.2870366 2.2601305 3.3444355 2.4736803 2.4518393 2.1649831 3.0712592 2.3265948 2.5821830 2.9100989 2.6403165 2.2999285 2.4978250 3.1000797 2.3195320 2.8331092 3.1171784 3.1029925 2.7950509 3.1249442 2.5860402 2.8206426 2.6381426 2.6521483 2.7898281 2.6381426 2.8453339 2.8182077 2.6096835 2.8497734 2.6290856 2.6863471 2.7251014 2.5375578 2.6431997 2.8506808 2.5313553 2.7104599 2.6873953 2.7156132 2.6910096 2.7601767 2.7145054 2.9171106 2.8433255 2.8596367 2.6521344 2.9060631 2.8365400 2.4677334 2.6545564 2.6995491 2.8219765 2.5475560 2.7085324 2.7417884 2.8006722 2.8789281 2.7246301 2.9335502 2.8777612 3.2011183 2.9246125 2.8516782 3.4751424 3.5738451 2.8843006 2.5700370 3.5536131 3.3009469 2.8876885 2.3726912 4.1519367 3.8278116 1.0218503 0.5669218 0.6588824 0.8397901 0.8793873 0.8023058 0.8994773 0.8185125 1.0900830 0.0000000 0.8921980 0.9660560 0.9788093 1.0002768 1.0452508 1.1608695 0.9993060 0.9665797 0.9518425 1.1761120 1.2562676 1.1930979 1.1751006 1.4954249 1.2133962 1.0487577 1.3156108 1.0646301 1.1803797 1.1232397 1.1031819 1.2876424 1.5237821 1.6879215 1.6215463 1.4592211 1.8850333 2.0521817 1.4380299 2.1177565 1.8943803 1.9187126 2.0002190 2.0179883 2.0480102 2.1993716 2.1872881 2.2394553 2.3451472 1.9300842 2.1670579 2.5158844 2.2967283 2.0283733 1.7385773 2.6473546 2.4467533 2.6300705 2.5656837 2.4758895 2.5461678 1.2101646 2.4808273 2.6003988 2.0053190 2.5115690 2.7738312 2.0424075 1.9692819 1.8839696 2.0135126 2.8339479 2.2548747 2.2046575 2.0951730 2.1306303 2.0930104 2.3182023 1.9025065 2.2827037 2.1455628 2.6865927 2.0907882 2.3774761 2.1445578 2.1086703 1.7896323 2.3476842 1.9915777 2.2916019 2.3828010 2.7259653 2.5849814 2.8308304 2.3923336 2.6947977 2.5473458 2.4624434 2.7605019 2.8190894 2.5080046 3.0790229 2.5424188 2.6304897 2.6177010 2.4367109 2.3099692 2.4838205 2.2452149 2.8205483 2.3650464 2.3538220 2.4962277 2.6692028 2.8867038 2.7809779 2.4041828 3.1568735 2.5439950 2.8233646 2.5933566 2.7769015 2.5351704 2.8160838 2.4323319 2.9504752 3.1105867 2.4417986 2.5797690 2.6584789 2.8428685 2.7662855 2.7886375 2.1106160 2.1150159 2.1454341 2.4641667 2.1468559 2.3528467 2.1273413 2.0114204 2.0640432 2.9086586 2.0114888 2.1008912 2.2437439 2.0149172 2.4104151 2.3391638 2.6426694 2.1192771 2.1622040 2.3399004 2.4006340 2.4754951 3.4541628 2.5041979 2.3694674 2.6506730 1.8717879 2.3188732 2.3369562 2.6039971 2.4875892 2.5060043 2.9971719 2.6269755 2.5199080 2.4579431 2.4290047 2.5515117 2.6211762 2.2189827 2.4626018 2.1922390 2.7229711 2.5166382 2.3374443 2.5968637 2.3954320 2.5917312 2.7165788 2.6950524 2.7383108 2.6715946 2.7891401 2.5105551 2.9788144 2.6722415 2.2800438 2.5340262 2.4814180 2.8535399 2.0565617 3.0205842 3.4972291 3.1238416 2.9063543 3.5533285 3.2688703 2.6971692 3.9200502 5.8727877 3.5956293 3.0576875 4.0861743 2.7111240 2.5298712 2.4074801 2.3310149 2.5074449 2.4810767 2.4759105 2.5761184 2.3926583 2.1958847 2.7101051 2.4571994 2.4348452 2.5460038 2.6311417 2.5034432 2.4486740 2.3290869 2.5172862 2.3774704 2.7268701 2.3054528 2.4119442 2.5590598 2.7756739 2.3429724 2.3207665 2.6778460 2.5177355 2.4375678 2.5787594 2.6032694 2.4922732 3.0072291 2.9918766 2.5502099 2.7853086 2.5594822 2.5920754 2.7518133 2.4320008 2.8201147 2.8452228 2.8505403 2.4261462 2.8830974 2.6335550 3.7036703 3.0946883 7.3931078 1.3627846 2.2937813 2.4779625 2.4122455 2.4752304 7.2520194 2.5143056 2.7070634 3.0616038 2.7275574 2.7979427 4.9900779 2.9292831 2.8644668 2.6834223 3.1356875 2.6663810 2.7490080 2.2352712 2.9473667 3.1309463 2.9403087 2.4700755 2.6908176 2.4010241 2.7777393 2.6475284 2.8832119 3.0486585 2.8451293 3.9504001 2.9828956 2.8386435 2.7576067 3.3256235 3.0287914 2.4476744 3.0062985 3.0727818 3.4085496 3.0095036 3.4931190 1.9383703 2.7900605 2.5828987 2.9531950 2.4420029 2.8084410 2.4580189 2.4000464 2.5911735 2.2824477 2.3802691 2.1375958 2.4778761 2.6080312 2.7982771 2.5866960 2.6365747 2.2882926 2.6765453 2.8252466 2.6344598 2.4767409 2.6092633 2.6756680 2.3075204 2.4212816 2.5490251 2.7729273 2.4929412 2.6657200 2.3730385 2.4913805 2.5916458 2.7304481 2.6942332 2.9878960 2.9016975 2.6724615 2.4746171 2.5249182 2.7820321 2.2366207 2.8496144 2.5349389 2.7092543 3.0284382 3.0779589 2.1423237 3.5635504 2.5810932 2.3975006 2.2958400 2.4156999 2.5663074 2.2937121 2.3226117 2.1921865 2.1216451 2.6722179 2.2809991 2.3591729 2.5695717 2.4373958 1.7636697 2.6515222 2.4565285 2.0633818 2.3929064 2.3221784 2.6779815 2.3806418 2.3000347 2.4558481 1.7195961 2.7184870 2.3977136 2.5832497 2.8290334 2.3485793 3.1785091 2.4237734 2.3762783 2.4939994 2.2289137 2.9070736 2.5789871 3.0930390 2.9907094 2.8304310 3.1198380 3.0147598 3.0054623 2.6507233 2.7378865 2.4947201 2.4612784 2.5163811 2.8246713 2.5759345 2.3110932 2.6761340 2.3562187 2.6099340 2.7459250 2.4189001 2.6461661 2.3050770 2.7024269 2.7558243 2.3620399 2.6903481 2.5506361 2.5403761 2.7941767 2.4643616 2.5037368 2.6636039 2.6516154 2.5474064 2.6770146 2.6912108 2.5647039 2.5012193 2.4896992 2.9714058 3.1068787 2.9798983 3.3158503 2.6416748 2.0448156 2.0331212 3.2377033 3.1544424 2.2028339 2.8901556 2.2629680 2.1581015 2.4501549 2.3976585 2.1891572 1.9627260 2.1950122 1.9819660 2.2384033 2.0302195 3.2352573 2.2359502 2.4671780 2.2895697 3.3508605 2.6546243 2.1894985 2.5383579 2.2345931 2.0196226 2.3987558 2.4196594 2.7510973 2.2636315 2.5612777 2.4878502 2.3686724 2.9515859 2.7507576 2.2700572 2.2369397 2.2440150 2.3975342 2.3857186 2.5570968 3.0866313 3.3180864 2.8773073 2.1560487 2.5056239 2.4577659 3.0988827 2.4293627 2.6326892 2.2413395 1.7237108 2.0530350 1.9677918 1.8738755 1.8645138 1.8100798 2.0583421 1.9576310 2.1472554 1.9274080 2.0595652 1.9313364 2.1004702 1.9601605 2.0209437 2.1547020 2.0183321 2.0528523 2.1199877 2.0982177 2.0487719 2.0048856 1.8532507 2.1529625 2.0306441 2.1029061 1.9934329 1.9015510 2.2923415 2.0353634 2.1050520 2.2614716 2.1709262 2.1014244 2.7199614 2.2411847 2.1616853 2.0447615 2.2655494 1.7245891 1.7107296 1.7918170 2.7484808 1.7779535 1.7538618 1.8876714 1.6464633 1.9315858 1.6521679 1.8460647 1.8164679 1.7630223 1.7919556 1.8679858 1.8089444 1.8562366 1.9348938 1.7852501 2.1280324 2.2899430 1.8361771 1.9266316 1.9466818 1.7928874 1.9290520 2.0305750 2.7122438 2.0348433 2.0853630 2.6201317 2.0679395 2.6664389 2.1136286 2.1478524 2.3434896 2.0692410 2.1350886 2.5399242 2.0468731 2.5294441 2.4369808 1.9053899 2.0207876 3.1156131 2.8747286 2.4599968 2.4933863 2.7711835 2.1821758 2.6323355 2.8311037 2.6637243 2.6900514 2.5145982 1.8578455 3.5871537 4.0486556 2.8377148 2.0188086 2.2474409 2.4248225 2.6533898 2.5841995 2.9949020 2.4018247 3.2539293 3.0303432 2.8256513 3.1372070 2.5591077 3.1050110 3.1302372 2.8272109 2.9375756 2.6342166 3.6156197 6.1895090 2.2198733 2.7925644 3.3409449 2.1212859 3.2199344 3.0617899 2.0651408 3.3792867 2.2445619 2.8603419 3.0927066 3.0651301 3.2460036 2.9555795 3.2085694 2.4246605 2.4482949 3.2248412 4.7743477 2.5324664 2.9674229 6.7658559 8.6092600 9.0000000 4.5472692 2.6154342 8.3583316 8.9309649 6.0282082 2.7333359 3.1613858 6.2425415 3.8499481 7.5237021 6.8217311 9.0000000 6.3112108 3.0430443 8.1984321 9.0000000 5.0490970 3.8251573 8.9999990 6.6903911 5.9265744 5.9930874 2.2626453 4.5671456 4.9062035 5.9834279 6.5455011 7.1336475 5.9986921 2.3863135 2.5157240 2.3971685 2.5112322 2.3108818 2.3435068 2.5455259 2.5680993 2.5087610 2.1436356 2.2809595 2.3905497 2.2739831 2.7932525 2.4868700 2.2077842 2.6531531 2.4033099 2.2859576 2.3357757 2.3873432 2.7480119 2.4453893 2.4219407 2.3549037 2.5080760 2.3489896 2.4031008 2.5480418 2.5245562 2.3726749 2.6500822 2.6496786 2.4327844 2.5379608 2.3547064 2.2763178 5.1122647 2.7457905 2.6236184 2.4668656 2.4587695 2.4949141 2.4069012 2.5391349 2.6489052 2.2293449 2.4274917 2.6284805 2.9515974 2.6761904 4.1886844 3.3700225 3.2419122 4.2861220 4.1091509 4.7888135 4.3706190 4.6275190 4.6141470 4.0413926 4.2111655 5.6057322 3.9280055 4.6863239 4.2527735 4.8678224 4.0435743 5.4863420 4.4579281 4.4362977 4.4307649 5.2353079 3.7942787 4.8604652 4.9822964 2.3915285 2.5903690 2.8464177 2.5575748 2.6815553 2.5637701 2.6237917 2.7994046 2.7428860 2.6221575 2.8128321 2.8379554 2.5158946 2.8588959 2.8290264 2.7372334 2.6153453 2.3974068 2.8451624 2.8432451 2.8936549 2.6694878 2.8206827 2.5956536 2.7778694 2.9217079 3.2470949 2.6667035 3.0020464 2.8995794 2.9361985 2.6395900 3.0016627 3.0422907 2.9950393 2.8261544 2.7843001 2.7665037 2.4794712 2.8594359 3.0497967 2.9600669 3.0616608 3.1323085 2.6902062 2.5596720 3.6336643 2.9634346 3.3142630 2.9741541 3.1113023 2.1943707 2.7351528 3.8819033 3.2389202 2.8823959 2.7249211 2.9781744 3.0314921 2.7930003 3.1442813 2.3708182 4.3598887 3.0199197 2.3962254 3.3515092 3.2851125 3.6762381 3.2423702 3.4703018 2.8842648 2.2131166 3.2083806 3.7015776 2.5806947 4.1133602 2.8243825 2.7632686 3.4028814 3.1786080 4.8569212 3.3767596 3.1944787 2.9436400 3.0548270 3.1083068 3.2944549 3.0740990 2.9002751 2.3784821 2.1660345 2.1037927 2.1089194 2.2795056 2.2587749 2.7811741 2.9701831 2.4928036 2.2626767 2.1778792 2.3038667 2.5525312 2.3817213 2.4050200 2.5279597 2.4607746 2.0991390 2.7028184 2.6115372 2.5969058 2.1504772 2.5209676 2.1803273 2.4811056 2.6633570 2.5293022 2.5539959 2.4848915 2.3969704 2.6657761 2.7835766 2.6285886 2.8240359 2.9491001 2.4248755 2.2202156 2.8262025 3.2791896 2.1001719 3.1795388 2.4582893 2.7350906 2.8759109 3.0296635 3.5308793 4.3134401 2.4510536 2.3398917 3.3374835 2.9452227 3.2314896 2.9270663 3.9669347 2.6484669 3.5954375 2.8447134 4.4614019 1.8578089 2.9995533 3.2791834 4.1357681 3.0615574 3.0833508 3.9819977 4.2714813 4.1012773 4.2292903 7.3509740 3.3622442 4.9929267 3.1856798 4.4119406 4.4283395 3.9181855 4.4336583 3.5344721 3.5547606 4.4474378 2.7764406 2.8354648 3.9072822 3.4310188 3.8073258 3.9818888 2.7355308 2.7916664 2.6711154 2.6612874 2.5220023 2.6592470 2.6032952 2.5759316 2.7003598 2.6558267 2.5935441 2.7466446 2.6223003 2.5295363 2.4907914 2.9107268 2.9086906 2.8432763 2.6104923 2.7217017 2.5364845 2.4424299 3.0232037 2.9153588 3.1759309 3.4950867 3.3610404 2.7081743 2.9130800 2.6308962 3.3366489 2.7992239 3.2157988 2.9312499 3.2662865 3.7768933 3.3398409 3.5064435 3.0024798 3.1017327 2.6385332 3.3908383 2.8942309 3.1940051 3.1832119 3.0180304 2.9275869 2.5387598 3.7113469 2.5020049 2.7845400 2.9148105 2.7349729 3.1583410 2.0998149 2.4471304 3.5279945 2.8240443 3.5314274 2.6014186 3.1882865 2.0624954 3.9276530 2.7712339 2.6356745 4.4079755 3.0250449 3.0092466 3.9084428 2.9218701 2.9771036 2.7610560 3.9413667 2.3853163 3.7386844 2.1743783 2.7746254 1.6683649 3.9375005 4.1933545 2.6169610 2.4863341 2.5815836 2.5896527 2.3409975 2.5724615 2.2745328 2.3660542 2.4405839 2.3179058 2.4377783 2.3043741 2.5541464 2.3735614 2.4130535 2.6255622 2.2519699 2.4083960 2.5444845 2.5232364 2.5130917 2.6189640 2.5215863 2.4406510 2.6597137 2.4059268 2.4961668 2.8175212 2.7412828 2.5898736 2.7680185 2.4903403 2.7563210 2.7158857 2.9790691 2.7991480 2.6105368 2.7817272 2.7234884 2.9442472 2.8548527 2.5243753 3.1424955 2.7685814 2.6715592 2.5957804 2.8998471 2.7627726 2.9228063 2.9924993 3.6983852 3.1069867 2.7393989 3.6812521 2.6717146 2.4953777 2.8561321 2.9724990 3.4186519 3.6575243 2.0326271 2.4458660 2.2251701 2.4355089 2.6143572 2.6388909 2.4083664 2.4778876 2.3976834 2.2743296 2.3785662 2.3214005 2.4899096 2.3294160 2.3375402 2.2529911 2.1590961 2.2856691 2.4576497 2.1580463 2.3375046 2.1954113 2.2856813 2.5172200 2.0398315 2.4060416 2.4265855 2.3273980 2.2362070 2.4070967 2.2013109 2.3782782 2.4076347 2.3530462 2.4636255 2.5482134 2.5264300 2.1268881 2.3139713 2.8297547 2.4074135 2.4002026 2.4640644 2.4407726 2.4973045 2.5015295 2.3571587 2.4969881 2.1346794 2.6629256 2.4362512 2.7941193 2.7476765 2.6721174 2.5540753 2.4271946 2.5695271 2.4154752 2.7476202 3.3887624 2.4009031 2.6302902 2.6476887 2.6253510 2.3273553 2.5497873 2.4979919 2.7234478 2.7594717 2.7546980 2.8709352 2.3255555 2.5066863 2.6424530 2.4101716 2.7652760 2.5630916 2.6424763 3.2663518 2.6773778 2.6442262 2.5972850 2.5767712 3.0371056 2.5500580 2.8968709 2.6018863 3.0410939 2.9216388 3.2212573 2.1650387 2.3980678 2.1098214 2.4336544 2.2625909 2.1376613 2.2564985 1.9670859 2.1438762 2.4389823 2.2155556 2.1428026 2.2844393 2.4092812 2.4623359 2.2294137 2.3649831 2.1847188 2.3972901 2.4634225 2.4276802 2.4918156 2.3209236 2.7942902 2.1024166 2.4244533 2.2021873 2.5224357 2.7217602 2.6099868 2.8273825 2.4750197 3.0396688 2.7756547 3.2615821 2.7616992 2.9161500 3.8316639 2.1895419 3.3864765 3.0861658 3.4103642 2.3242559 2.4622749 2.1904692 2.8778523 2.9391936 3.0186427 3.0999961 2.5566354 2.7943483 3.1669705 2.5452017 2.9386842 2.8378654 2.9966417 3.0463745 3.2163646 3.2474472 3.6059854 2.8820531 2.9379232 2.9882805 3.3496564 2.6005816 2.9201051 1.9634983 2.8665942 3.8434462 2.4787342 2.9373916 3.3059815 3.1664838 2.3355718 1.7960794 3.5052723 3.5590097 3.2401336 2.9263468 3.6418280 2.6755308 2.4777059 4.0950660 2.9035694 3.7374583 3.1066301 3.2445254 2.9198123 3.7785596 3.9200197 2.5509925 3.0445879 3.1573774 3.7206678 2.4250966 2.4039076 2.7341344 2.7425295 2.4372704 2.3889978 2.3032256 2.5403059 2.4205573 2.3882513 2.6825570 2.6966492 2.3959164 2.3334885 2.4243198 2.3155914 2.4715056 2.7118902 2.5740631 2.7185431 2.2274845 2.8855855 2.5501125 3.0769967 2.3632436 2.4103660 2.7436018 2.6748106 2.8092899 2.6568176 2.7440385 2.6833725 2.4148717 2.7131740 2.6044057 2.5607177 2.9195485 2.8026904 4.4497394 2.9155499 3.3210365 4.4125784 4.4829034 4.4410471 4.2899005 4.5148549 4.0859931 3.1772759 4.6167343 2.2478408 4.3468580 4.7227847 4.0066877 4.1027273 4.4603056 4.8618985 3.8851666 4.3718176 4.4857020 3.0849868 4.4405476 4.3545889 4.1181322 4.9334543 4.4314609 4.1935282 4.2275172 4.7316300 5.2143878 2.8670307 2.7785770 4.5065762 2.7080421 5.4565941 2.7308127 3.1980502 4.7992149 4.6456433 4.6434713 4.1652148 2.7789169 3.3442417 2.3050108 3.8095016 2.7533858 4.8305158 2.8555994 2.9889834 2.9632787 2.8012758 2.9059326 2.8876004 3.1481702 2.6717132 2.8447911 2.6914098 2.6864410 2.6516627 2.8206615 2.6709899 2.8068751 2.8732823 2.5934226 2.8572888 2.7445339 3.0299855 3.0406958 2.5290868 2.5330842 2.5827157 2.5384750 2.7967674 2.7925630 2.7392101 2.6769062 2.8415334 2.9304678 2.9118064 2.5598073 2.8955896 2.5605208 2.8576098 2.8339564 3.2107434 3.0469566 2.7310078 2.7380133 3.1754497 2.8217737 2.7389787 2.9561923 2.8554460 2.8842775 2.9838632 3.0779769 3.1840316 3.1769962 3.0307331 2.4680917 2.2719730 3.0170980 4.7259210 2.7528667 3.0567010 2.8133003 3.0937736 2.7579967 2.7458526 3.2006450 2.7449377 3.0335967 2.9327428 3.2137419 2.9419322 2.7105733 3.0283309 2.7671714 2.8592094 3.3218738 2.7622980 3.0693392 2.8812867 2.6956969 3.2206008 2.7745276 2.8779712 3.0547450 2.6088041 2.9082279 2.9732578 2.9199932 2.5342439 2.8757398 2.5881793 3.4620521 2.8231469 3.3104832 2.6836737 2.7155374 2.9091354 2.9065620 2.8600255 2.6745551 2.8408150 2.7525917 2.2892404 2.9850558 3.0654126 3.2170478 3.3834788 3.1470948 2.8936656 2.9029817 3.4017508 2.6469519 2.5273338 2.6371768 2.8269232 2.7948723 2.8359907 3.1164382 2.6599823 3.9375357 2.7254677 3.0618287 3.0959804 2.6052094 2.6071246 2.7147349 2.6773233 2.7701436 2.6103400 3.1175847 2.8074737 2.7431862 2.9326552 3.0669501 2.5757493 2.6803194 2.7911787 2.9474225 2.7827909 2.5953722 2.4713398 2.3816662 2.4687230 2.3889187 2.3693345 2.3393568 2.2686140 2.2966593 2.1865532 2.2910230 2.4051168 2.4732846 2.5575000 2.6324204 2.4971452 2.3490912 2.5788569 2.4143327 2.3806381 2.6123933 2.7286055 2.4060856 2.6558675 2.5682081 2.6568504 2.5305732 2.6233092 2.7403877 5.4916213 2.5824125 3.2203605 3.0168676 2.5219402 4.8852417 2.7394779 2.5411207 3.0658859 2.4205253 2.8866465 2.5100754 2.6244184 2.7491420 2.0336966 4.4879625 5.6363334 4.5812670 2.1795456 4.2963006 5.0438222 4.4140947 2.6487531 5.2021774 3.5746787 4.2962513 4.6193786 4.5764109 4.2285693 4.9080640 4.3677761 2.5417834 3.3349245 4.2720055 3.9489362 6.3675516 3.7607014 5.2143433 4.3901749 4.7450368 3.7980708 4.7304248 4.6097005 3.3200900 5.0755840 5.5723167 5.3325756 6.5294973 5.4807090 6.9849485 3.9412663 5.0625799 5.1672424 4.5336198 7.1152860 6.5276271 4.6797819 4.4918642 2.9134557 2.9780270 2.8758240 3.1612335 2.7342952 3.1137994 2.7061434 3.3396610 3.2300587 3.0302749 2.6787998 3.3784133 2.5848553 2.8139840 3.0283536 2.9525880 2.7391646 3.2895099 2.9911682 3.0094282 3.1490593 3.2929441 2.9350001 2.8054434 2.9098942 2.6324568 3.5252301 3.1518770 3.0047600 2.7209538 3.3900227 3.5647022 2.7817695 3.4951023 3.1466195 4.3080731 3.1938002 3.7137090 3.2663086 3.1679657 2.6557870 3.3717923 2.7948586 2.6381094 3.9629483 3.8624502 4.6357239 3.2509548 3.3437957 3.6136201 2.3767090 4.0196253 4.3502372 4.7150381 3.5562159 6.2991826 2.6147288 2.8299984 2.7481275 2.6546844 2.9930477 3.0074456 2.6839989 2.9308362 2.7570516 2.7174323 2.7441366 3.3765218 2.5907696 2.9574828 3.3203238 2.9938960 3.5110097 2.7877855 2.8385968 2.8056801 3.2181227 2.9016336 2.8187922 2.9293340 2.7579059 2.6338361 3.3900358 2.9449130 3.0223114 2.9574883 3.1718137 2.7230975 3.0659629 2.4562356 3.1404613 3.1886857 3.0860637 3.8850424 3.5670201 3.2146394 3.0488130 3.3450095 3.5490476 3.4277305 2.5168320 3.4927922 3.7075384 8.0761886 4.4429665 2.9320356 2.6043422 2.2811816 3.5375337 2.1330421 2.0940627 2.1854380 2.2869841 2.3381715 2.4491291 2.3014004 2.4541668 2.3340391 2.2673270 2.4593748 2.4577599 2.2604577 2.3987430 2.7135580 2.4410753 2.2431998 3.6966372 2.4773214 2.2653047 2.1980430 2.3852857 2.5158212 2.5415665 2.4145436 2.4464582 1.7000007 2.4563412 3.3711455 2.9095586 2.9405300 2.9405300 2.9536691 2.9536691 2.9871431 2.9106809 2.9947125 3.0856247 2.9968625 3.0455660 3.2723397 3.1266907 3.1266907 3.2360159 3.1536071 3.2810745 3.5776813 3.7615955 3.7615955 3.5025571 3.5025571 2.7757260 3.3433905 2.0699558 2.0699558 2.9971460 3.1563981 2.2011458 2.2011458 6.0119549 6.0119549 2.5411305 2.5411305 3.6693525 5.7156264 1.5428101 
COLSPE002597_KOG0293                                                                                                                                   2.9359703 3.2299424 2.8546135 2.9123749 2.7844705 2.1063452 2.8222818 2.7744684 2.4809834 2.8549893 2.0397090 3.2659305 3.1107001 3.3356172 2.7098374 2.8174674 2.5151434 2.2282509 2.2217479 3.2453925 2.5536219 2.7554253 3.1134378 2.2293765 2.7366463 3.1305414 3.3717073 2.4120343 2.7554727 2.9296008 2.3500268 2.8960353 3.0264708 2.3558518 2.8943965 2.9823015 3.1715639 2.3580363 2.8664820 3.0071219 2.7453105 2.8639643 2.9825675 2.7014830 3.0254261 2.2564115 2.2599723 2.1505190 2.1826710 2.5923204 2.3306640 2.2115069 2.6685872 3.2003977 2.6889315 2.6181029 3.2044718 2.7754693 2.4508073 2.7156605 2.5893486 2.0821527 3.2650557 2.0617335 2.5661359 2.3704977 2.5547948 2.6783041 2.7134597 2.5992745 2.3820938 2.4459183 2.4705792 2.5586467 2.8032462 2.5656799 2.5001400 3.1008842 2.4192476 2.6595503 3.2264574 2.2695503 2.8668560 2.7991870 2.9726098 2.3870340 2.2720846 2.5729602 2.6334942 2.2396495 2.4880152 2.2551457 2.1753861 2.2281739 2.4220250 2.2677124 2.1761602 2.2938167 2.4070519 2.3681668 2.3644658 2.7680223 2.4321684 2.4173800 2.2601206 2.3782713 2.0747482 2.3551810 2.3981142 2.4082160 2.2501508 2.5716692 2.4248863 2.3458090 2.3819724 2.3164345 2.4880703 2.4901477 2.2163607 2.4530195 2.5345427 2.5791222 2.2745176 2.6189400 2.1968296 2.4379279 2.7094302 2.2425046 2.5525014 2.6501217 3.2249298 2.7781063 2.7096491 2.6070807 3.0904150 2.0345360 1.9754342 2.1257473 1.9641014 2.1813957 2.1487941 1.9973327 2.0698516 1.9635867 2.1919910 2.7558294 1.9506548 1.9390962 2.0762229 1.7687279 2.0828058 2.3180704 2.3366907 2.3099329 3.1537131 2.1972622 2.1274333 2.1781907 2.1495359 2.2041911 2.3126032 2.0099723 2.0522757 2.5052957 2.4541391 2.1384345 2.2295125 1.7553271 2.1913658 2.2406804 2.1834078 2.1725370 2.1166195 2.3719939 2.4431657 1.9935020 2.0601386 2.4357943 2.1414445 3.1555919 2.3478150 2.2605770 2.6282813 2.2420687 2.6046612 2.7126915 2.6295066 2.4682907 2.2711465 2.6380497 2.4865139 2.3352391 2.5797867 2.6355557 2.2677750 2.2538134 2.4490028 2.2478533 2.3231548 2.3882284 2.7482929 2.4302886 2.4801787 2.4649587 2.6207623 2.4219743 2.3592419 2.6154792 2.5714873 2.6843324 2.6762116 2.6968069 2.7106536 2.6985072 2.2651285 2.5232225 2.9039165 2.8805256 2.7838715 2.5239668 2.7073524 2.6015112 2.5504026 2.7496228 3.1413646 2.4458326 2.5294157 2.6301000 2.8366506 2.5774127 2.4485315 2.2274559 2.4757836 2.6282461 2.9051973 2.3777644 2.6160172 2.3444579 2.9425919 2.3901877 2.3624447 2.1885604 2.1363386 2.4650779 2.6130595 2.3996708 2.5070278 2.3908730 2.9560487 2.8022518 2.4812559 3.0337209 2.5778136 2.3271408 2.7999884 2.2667235 2.2549409 2.5776000 2.4070910 2.3489301 2.3711273 2.6872123 2.5319544 2.6693636 2.5844087 2.8006356 2.2149604 2.3701957 2.2116146 1.9862836 2.2401172 2.3172844 2.1437555 2.4332455 2.2322082 2.0720842 2.1224828 2.2665889 2.0850324 2.2608828 2.2278291 2.2686137 2.3490919 2.0512195 2.2390557 1.9643314 2.3870802 2.2052060 2.2414974 2.4794158 2.4873442 2.2521356 1.9188879 2.3359507 2.7054797 2.4075933 2.0984048 2.3162368 2.4582278 2.2941198 2.0689595 2.3214558 2.0877291 2.7340809 2.3775019 3.5454059 2.6836778 2.8516381 2.6429594 3.1444938 2.6288381 4.4370742 2.5537054 3.2829848 2.9880257 3.3524542 3.5574959 4.4923655 2.6769346 4.6498880 4.5482790 4.3463406 3.6112092 4.3058407 4.3220232 4.3721323 4.5582012 2.9421365 3.9934933 4.4117699 1.7787520 4.3487678 3.7158948 4.1819060 4.5310540 2.5514031 3.9137986 4.0165288 5.0857776 4.4516749 4.2848673 4.0001711 4.7051792 4.5749756 4.1249968 3.9084925 4.5562244 4.8279747 5.8859931 3.7353457 4.3197644 3.8265482 4.8566324 3.9829439 4.6613468 3.6244465 3.8362098 3.9473676 4.5098082 2.3901367 2.4778465 2.3334498 2.5228819 2.1666141 2.4607237 2.5491398 2.4297545 2.5077684 2.5305489 2.2992166 2.4316228 2.5796411 2.4512859 2.4122763 2.3474661 2.2969060 2.2644767 2.4208493 2.4711685 2.4822971 2.7368044 2.4195058 2.7221555 2.4326469 2.5286893 2.5193740 2.5879813 2.6441341 2.4161547 2.4596871 2.2176133 2.5270357 2.4334404 2.5194072 2.5075084 2.6147001 2.6395226 2.6338547 2.7520017 2.6426446 2.5515419 2.7489155 2.2745517 2.6378315 2.7414150 2.5016690 2.3557140 2.3117840 2.3662867 2.5872323 2.3459049 2.6677744 2.7913210 3.1127818 2.5668775 3.2921028 2.6011460 2.5348475 2.2027315 2.6848122 2.8394581 2.7998315 2.7820621 2.2572065 2.3531276 2.1296326 2.0128074 2.2046319 3.2670358 2.3520524 3.0554535 2.7569201 3.1592623 2.8723029 3.3429836 2.9924867 2.9794941 2.4340959 2.2408125 2.2989797 2.3183911 2.0585816 2.5786778 2.0201620 2.1740976 1.9685165 2.1671271 2.4007561 1.8330586 2.3059162 2.6072112 1.8910986 1.8942816 1.9971229 2.1701699 2.1483950 2.3295442 2.2867011 2.3611757 2.2177191 2.0910544 2.1999488 2.2862012 2.0239717 1.9894709 2.0223516 2.4093830 2.0471265 2.3964248 2.2384514 2.1259778 2.2697528 2.4521394 2.2765820 2.4609130 2.5949929 2.0531705 2.7532946 2.7971638 2.6433457 2.4938157 3.1523653 1.7419529 1.7789717 2.3800457 2.4287999 1.8613836 1.8805213 1.8413525 1.9765480 1.9508608 2.0503100 2.4912216 1.9948073 2.6148213 2.2479858 2.0871552 2.3066938 2.0661838 2.2468547 2.1948700 2.3967619 2.3037261 2.5331561 2.3555912 2.1481299 2.1100274 3.1416520 2.7369251 2.4290642 1.9676089 2.7888388 1.9024879 2.6123142 2.4459429 2.2862527 2.3873707 2.2989342 2.5435797 2.2137124 2.6457318 2.7199890 2.7649008 2.5191340 3.0270618 2.5056268 2.8260207 2.6488026 2.2881215 2.7611438 2.6488026 3.2335544 3.1107754 2.8886736 3.1758552 3.1750658 2.7914882 3.0106728 2.9413317 3.0713965 3.3070754 2.7665915 3.0362449 3.0388292 3.1962160 3.0199664 3.3425919 2.8739755 3.1471651 3.0189421 3.1774270 2.9624899 3.1102226 3.0327508 2.7366670 2.8892423 3.0934863 3.0937664 2.6126772 2.8719696 2.9812154 2.6047045 2.9253275 3.0300918 3.2836407 3.0687962 3.2300580 2.7575270 2.8783776 3.5406150 4.2348067 2.8960033 2.6938441 3.1398865 4.4986360 2.9634575 2.9918044 3.6108664 4.4869340 1.1605499 0.7028449 0.5805754 0.6914476 0.7571486 1.0136983 0.8263170 0.5971732 1.2403353 0.8921980 0.0000000 0.8985325 0.8500550 0.9471730 0.8363857 0.9322567 0.9210384 1.0250000 0.7299624 1.1777068 0.9623964 1.1082962 1.0460818 1.1818397 1.2384962 1.0305433 1.2141284 0.9975077 0.8467786 0.9958111 0.8388671 1.2571554 1.3995803 1.3029909 1.6983899 1.4832810 1.7658886 2.0101546 1.4468204 1.8669924 1.8477919 1.7761949 1.7652110 1.7925880 1.9420744 2.1422395 2.0672194 2.2824006 2.4918523 1.9142559 2.2196406 2.3738275 2.2763393 2.0824806 1.7016118 2.2878772 2.3638239 2.3674582 2.4302089 2.3076096 2.4229298 1.2442339 2.4363692 2.1911217 2.0040807 2.2992886 2.5667670 1.9303916 1.7857061 1.9686786 1.7738995 2.6678206 1.9660975 2.1788507 2.0369150 1.7706261 2.0144598 1.7426683 1.8294397 2.0891858 2.1113331 2.4639701 1.9205252 1.8849882 2.0906874 1.8921911 1.7678007 2.2302380 1.9080441 2.3732123 2.3761951 2.3837487 2.4308922 2.4094920 2.1146302 2.2896712 2.5956107 2.3523077 2.1758263 2.3715801 2.3356739 2.6132444 2.1562414 2.3610034 2.4020262 2.2487160 2.1320583 2.3460487 2.1951663 2.4563284 2.2280770 2.3409105 2.3586814 2.4736410 2.6900113 2.4220173 2.2215958 2.7796590 2.3850815 2.3957024 2.4172206 2.5052038 2.4198201 2.5606855 2.2281455 2.5608813 2.6741846 2.4631779 2.3297018 2.5371744 2.7001323 2.5834262 2.6886388 2.2057246 2.1305810 2.2313463 2.4043086 2.3470305 2.2473865 2.2200387 2.1577460 1.9529073 2.6141993 1.9153373 2.1937122 2.2501613 1.8570077 2.1917831 2.2642246 2.4844512 2.0164767 2.3945410 2.2249657 2.2006230 2.6253273 3.1856105 2.3322995 2.2907163 2.4794257 1.8127504 2.1835693 2.2461320 2.6404048 2.6981230 2.2737647 2.7108169 2.4282232 2.3413633 2.4330366 2.5599706 2.3067834 2.4699851 2.3487036 2.4501985 2.0504094 1.8141305 2.4873386 2.4538577 2.5457509 2.1966258 2.5139131 2.6950018 2.5238406 2.5498587 2.5004679 2.4382923 2.6080352 2.9529825 2.6133033 2.2322662 2.2791006 2.0164106 2.7583786 1.5082041 4.1322821 2.9480845 2.5166051 2.8899224 3.2171953 4.3855497 3.3199967 4.6678812 3.2732068 3.2260735 2.6226083 3.5607824 3.4439155 2.1977761 2.1670061 2.0781824 2.4107734 2.2563061 2.3132354 2.3955705 2.1738769 2.2820220 2.3611173 2.4625642 2.3226224 1.9576040 2.4161371 2.2389347 2.4263528 2.2064405 2.2782718 2.2285857 2.4934143 2.3112947 2.2326944 2.2958548 2.5582911 2.1498708 2.2402090 2.4715972 2.4622738 2.1234236 2.3034396 2.5389400 2.3887579 2.5318231 2.7768615 2.3050069 2.4912764 2.8987450 2.4606664 2.8062086 2.3447999 2.6388024 2.6593872 2.6501680 2.4224584 2.5098837 2.2869002 3.2605766 2.8141047 7.4329023 1.6031739 2.0700296 2.3993755 2.2614047 2.5119911 5.9425461 2.4304430 2.5102437 2.3122200 2.4148226 2.4477424 4.8889355 2.5869023 2.6085843 2.6275162 2.9733594 2.4848435 2.8012501 1.9204984 2.7778382 2.7657568 2.8877586 1.8380382 2.9952748 2.4804546 2.2795575 2.5492950 3.0159771 2.2517724 2.7939100 2.9337307 2.5886919 2.4730922 2.4103507 3.1634261 2.8154247 2.2199128 2.6481985 2.6021533 2.9724397 2.7054946 3.1694533 1.6106646 2.5954681 2.0216791 2.2856439 2.3427324 2.5070922 2.3334226 2.2201802 2.4086001 2.0742900 2.3177585 2.0563149 2.4179848 2.5015910 2.5217645 2.4088377 2.3763628 1.9443741 2.5374587 2.8650297 2.3686035 2.2257552 2.2660065 2.5693139 2.2056093 2.5209617 2.6733567 2.7570890 2.3656643 2.3336905 2.2588750 2.4393086 2.6448191 2.6164973 2.3233794 2.7993234 2.7433456 2.7075248 2.5958524 2.3854566 2.5447512 2.5952736 2.7360337 2.4272454 2.6795234 2.7908066 3.1323669 2.1805530 3.4887574 2.2869627 2.3913193 2.0384316 2.0837561 2.1619283 2.1843989 2.3516008 2.1050648 2.3667233 2.7617185 1.9535097 2.3588429 2.4634095 2.2815769 1.6739324 2.6180391 2.2389796 2.4316221 2.1858751 2.0273826 2.2169865 2.0860540 2.4919437 2.6373045 2.0254683 2.4137910 2.4944072 2.5249699 2.6886476 2.6076971 2.6907272 2.2316890 2.5143921 2.7586535 2.2898913 2.7750645 2.5883669 2.8293743 2.8171302 2.3591964 2.9261659 2.5318892 3.0292024 2.5122222 2.9843359 2.4071375 2.6022281 2.5787366 2.6656382 2.4493341 2.3552193 2.5501840 2.4873060 2.5193987 2.7025653 2.4078830 2.5997707 2.2758184 2.5079920 2.5569580 2.3123102 2.4228816 2.4754705 2.5400639 2.6425352 2.4709456 2.4157383 2.5419144 2.5834730 2.5178264 2.4122340 2.5446644 2.5839090 2.4505410 2.4282437 2.7253224 2.7218214 2.9644362 2.7213132 2.7375852 2.1621213 2.1139582 3.0896939 2.8908559 2.0383240 3.2050412 2.3320415 1.9712194 2.2589809 2.3545078 2.1987187 2.2617579 2.2788390 2.0903451 2.2353489 2.0962357 3.1509332 2.0265271 2.5492776 2.4949360 3.4258719 2.5328745 1.9881068 2.6176839 2.2172996 2.2473940 2.4306971 2.3678992 2.3966953 2.6093400 2.8068442 2.2663848 2.3055943 2.4661334 2.6638614 2.4933733 2.2283702 2.8631352 2.3856201 2.3548152 2.2638305 2.7538649 3.4806961 2.6018989 2.2054783 2.5866286 2.8108579 2.7907462 2.7127765 2.8220950 2.0493374 1.6754542 2.0351761 2.0742816 1.9583667 1.8455253 1.9117656 2.0187489 2.0323811 2.0701764 2.1692511 2.0662533 1.9283001 2.1413192 1.9664170 2.0349657 2.1790486 1.8088178 2.0461475 2.1584815 1.8688677 1.9284790 1.9098784 1.7460262 2.0416195 1.9418363 2.1080303 1.8162045 2.1055370 2.0886449 2.0212481 2.0549288 2.3618476 2.0265153 2.1767216 2.4807553 1.9638019 2.1059602 2.2119070 2.2342340 1.7318629 1.7293156 1.6313639 2.6983881 1.8300038 1.6881172 1.9014743 1.6490662 1.8696082 1.6255980 1.7212956 1.7028131 1.6695777 1.6360144 1.6901024 2.0368451 1.7865586 1.6514382 1.7079655 2.0003405 2.3851655 1.6335753 1.9554022 1.8513359 1.8007284 2.0090617 1.7972365 2.6224745 1.9193291 1.8354867 2.3895693 2.0935506 2.4819091 2.0525150 2.2767306 2.2087691 1.9151540 1.9684941 2.2883638 2.0780485 2.4494310 2.3513441 2.0903767 1.9030275 2.7232113 2.4686876 2.3243154 2.3857299 2.3966076 2.0403555 2.6912283 2.6194607 2.6285801 2.4938019 2.1379970 1.7002643 3.3038740 4.3868099 2.8821912 2.0378377 2.2260380 2.3071788 2.3715685 2.4295160 2.4933340 2.5895774 2.6534270 2.5129687 2.8293200 3.3545792 2.3681256 2.4474567 3.5533190 3.1489626 3.6019422 2.8954416 3.4116618 7.2526830 2.1982322 2.8963847 3.0683130 2.0993777 3.8954717 2.8292819 2.1406119 3.1987768 1.4741550 2.5439885 2.7126318 2.9849600 3.2402305 2.8845716 2.3501029 3.0068491 2.1641406 3.0202390 4.2673150 3.2810123 2.1382719 8.0810505 5.1334756 5.4426845 4.5482253 2.8172398 6.6629173 8.5802405 6.1717153 3.4893592 3.4562817 8.1816058 4.0623122 4.7780055 5.0208551 8.9999981 3.8580868 3.3922442 5.9136830 5.5037186 3.8652668 4.4250562 8.9999983 5.4098047 8.0347585 3.5883278 2.5701739 3.8896693 5.0026981 5.8366423 6.8780443 6.2156645 5.0696919 2.4076706 2.6186902 2.3680000 2.3670889 2.4847740 2.4047182 2.5269369 2.4318367 2.2641719 2.0907377 2.2825668 2.4612893 2.0320732 2.4267884 2.2158805 2.2362504 2.7602276 2.4815194 2.0757021 2.2057613 2.2689338 2.7178738 2.5326073 2.2606338 2.3511246 2.4812482 2.3235895 2.2972839 2.3445570 2.3185766 2.1857364 2.7008356 2.6066958 2.2775585 2.5686242 2.2352679 2.0701121 4.7694393 2.8592885 2.4809177 2.4726924 2.2893737 2.4100035 2.5398746 2.4620004 2.4285872 2.1746735 2.3409341 2.8264592 2.5288728 2.6968301 4.1571040 2.7462798 2.6838833 3.8342753 3.7504394 4.7046764 4.4065731 4.2189006 4.5019177 4.3115644 4.2983489 5.0825021 3.8706396 4.2314840 4.6762292 4.1584059 4.4308622 4.9228364 4.3367039 3.9561213 4.5014908 5.1170042 4.5944003 4.4889235 5.1078605 2.4804059 2.7275653 2.7867205 2.6994589 2.5991463 2.6011950 2.7603182 2.9509336 2.6384475 2.6400643 2.8329503 2.8816913 2.6657561 2.7656547 2.6346764 2.6343634 2.6780345 2.6673858 2.7826056 3.2191229 3.0141105 2.8996947 3.0980812 2.7504257 2.6891863 3.0277417 3.0573000 2.5464293 2.8357193 3.0210561 2.9201274 2.5951844 3.1735545 2.8401458 2.6368345 2.7145536 2.8491919 2.8453249 2.5874197 3.0932878 2.9668622 2.6926160 3.2147288 2.7425750 2.7013035 2.6689379 3.4231240 2.7684343 3.5082381 2.8065089 3.0135060 1.9632028 2.9503952 4.2271066 2.9663147 3.1745534 2.9387271 3.2108548 2.9867987 2.8697441 3.5325057 2.9290058 4.0586068 3.0623936 2.4278953 3.8650673 3.5258607 3.3531978 2.9836472 3.1838860 3.3154493 2.3067267 3.4089001 3.3394621 2.9441890 3.8713064 2.6661091 3.1516796 3.1059646 2.8685556 5.4304590 2.9703559 3.1656583 3.2592865 2.7342157 2.8036579 2.6081324 3.0996915 3.2164624 2.6156520 2.4334992 2.3439647 2.1287090 2.4371700 2.3621430 2.6838499 3.1589371 2.4230122 2.2646479 2.2113770 2.3514221 2.7970406 2.3216630 2.5330484 2.7514254 2.0800786 1.8691434 2.5734517 2.5419383 3.0490128 2.5647920 2.4063781 2.5016909 2.4453371 2.5639601 2.7694028 2.6951966 2.3778161 2.3378626 2.6525601 2.6436138 2.8871976 2.8929989 2.8628765 2.6896391 2.4491621 2.8888006 3.5745581 2.2304777 3.2003624 2.4238242 2.7848539 3.5625755 2.9460490 3.3671773 4.4189511 2.8770356 2.2186297 3.7445389 3.2896195 3.4776828 3.2966068 4.2848297 3.0562619 3.6897562 3.7743206 4.5124172 2.2790680 3.4154434 4.0640205 4.9187397 3.5379726 3.4017139 3.9587340 4.7204727 2.9674658 4.5211091 7.0895664 3.9587779 4.6132876 3.1605124 3.4773285 3.4934410 4.2164120 3.4269000 4.4420069 4.1122472 4.5584140 2.6408773 2.5645043 4.9135099 3.9358446 4.3588897 4.8358206 2.6555477 2.6501247 2.9522018 2.9494229 2.7514837 2.5770983 2.6749212 2.5267428 2.5863153 2.6184488 2.7392581 2.6249561 2.7928554 2.8231530 2.5852515 2.8526208 2.9478985 3.0851792 2.7286385 2.5806897 2.9144305 2.2896777 3.4105068 3.2225109 2.9631960 2.6505399 2.7974336 2.5972050 2.7018166 2.5769011 2.9099627 2.6364358 2.8698926 2.4990204 2.8699685 3.2608874 2.7391612 2.7980204 2.7374492 2.6900061 2.5620024 2.7740362 3.0843973 3.0712757 2.0590471 2.6679552 2.5991290 2.4537650 3.0747082 2.6906347 2.7529456 2.6458082 2.5436824 2.6333210 1.9591344 2.9626203 2.9320558 2.3990775 2.7777574 2.3749551 4.1140881 2.1341619 2.3224125 2.9478867 2.4780296 3.9664684 2.6717499 2.8672628 3.2416505 2.7056210 3.2305435 2.8283542 3.3279201 3.0827326 2.5435579 2.3139988 3.1535959 2.3835513 4.0093507 4.4886649 2.5773380 2.6224000 2.5048001 2.5731236 2.4118898 2.6901144 2.4426732 2.3990269 2.4247196 2.5543324 2.4584676 2.5147647 2.4913314 2.4578957 2.3389888 2.7925114 2.3394939 2.3042319 2.6840948 2.5063153 2.5892762 2.6624340 2.7060877 2.3924107 2.7502517 2.4871843 2.5264445 2.6195705 2.5695229 2.7968849 2.8580667 2.4349230 2.7020409 2.5939308 2.9501874 2.8149269 2.8188442 2.7136475 2.9211581 2.9305022 2.9999716 2.4756274 2.7547725 2.9552312 2.5495506 2.8482335 2.9592131 2.9860172 3.1204193 2.7838229 4.2365166 2.7602587 3.5492681 3.3230900 2.8023226 2.8872339 2.7599241 3.0400290 3.3586874 3.3979820 2.2267780 2.3807868 2.2567592 2.5452398 2.3866610 2.2683660 2.3077492 2.3309892 2.4989363 2.1966976 2.3036248 2.1692465 2.4260716 2.2113064 2.4362130 2.4376125 2.3969249 2.5803839 2.4848752 2.0861648 2.5756914 2.1544374 2.2724318 2.4590494 2.2585362 2.1297259 2.1280599 2.4653185 2.3363002 2.5616538 2.0025695 2.1996696 2.3539383 2.5540801 2.6781597 2.5349698 2.3278777 2.3317591 2.5831258 2.4503770 2.4884930 2.3295280 2.4749072 2.2740657 2.4819136 2.3962576 2.4385175 2.4765849 2.4906652 2.6947786 2.5173410 2.8990189 2.8291432 2.6909794 2.7320291 2.5097050 2.4448948 2.2630029 2.7992053 3.4796310 2.4416755 2.6171107 2.5898670 2.7036457 2.6380842 2.6570375 2.5907065 2.6686868 2.8257524 2.6193432 2.8276598 2.5009346 2.4887996 2.7987882 2.3911005 2.8710922 2.7151294 2.8618927 3.1047747 2.7624338 2.9882981 2.6523395 2.4889806 2.8518827 2.6944607 2.6401114 2.8194989 2.3368794 2.5732607 3.4884440 2.2145850 2.3773291 2.0449362 2.1341720 2.2520889 2.2131796 2.4275457 2.2094724 2.2649238 2.4268650 2.4003714 2.1027964 2.1726282 2.2746047 2.4620467 2.2258000 2.3179570 2.2265025 2.2654611 2.2124797 2.1980497 2.3528016 2.3674798 2.7723023 2.1450483 2.4416068 2.2546351 2.3870774 2.4318388 2.6159234 2.8448809 2.3822312 2.8261386 2.8193963 2.5679284 2.5102519 2.8122429 3.4772702 2.1398701 3.4556210 2.8397973 3.5591910 2.4030863 2.1897460 2.0779674 2.8221863 3.1849513 2.6733053 2.8117775 2.3875743 2.6422548 2.8206908 2.5799389 2.5783990 2.6389496 2.5461361 3.3070723 2.8088429 3.2736163 2.8852385 2.8827706 2.6088466 2.7901914 3.1926162 2.5031329 3.0069293 1.8326999 3.2172765 3.2098768 2.6432753 3.1402259 3.1139169 2.6020149 1.8506013 2.0072865 3.5053184 3.5223214 2.8975308 2.9551259 3.8692158 2.7629036 1.9656877 3.0641967 3.0276572 3.8447193 2.9731149 2.6514270 3.2678490 3.2740487 3.0863799 2.5606148 3.0495600 3.3471184 3.9835138 1.8565167 1.8994636 2.2711814 2.6278821 1.9648185 2.1332930 2.0479327 2.3151775 2.0731927 2.0589054 2.5890799 2.0001870 2.0451916 2.1252540 2.2409926 2.0348296 1.9275136 2.5072311 2.2617247 2.2150980 2.0297230 2.3385323 2.1207220 2.3251904 1.9349865 2.3111343 2.5040978 2.2157790 2.6027277 2.5127250 2.3064738 2.3750439 2.3828555 2.4513428 2.5036954 2.2811096 2.2748855 2.4011783 3.9013581 2.4526909 2.5881213 3.9523768 3.5342000 3.9087456 3.7949236 3.8635572 3.7814118 3.2070455 4.3469383 2.0456292 3.7726179 3.9371243 3.4419709 3.7599257 3.9885461 4.0473860 3.4640345 3.8023690 3.6485005 2.5793044 4.1354395 3.7810533 3.5711656 4.1445046 3.8615270 3.7770484 3.4106852 4.1481824 3.7409811 2.8371400 2.6139564 3.9549049 2.6320276 4.1017014 2.4628794 2.7086697 3.5934559 3.7887717 3.5115820 3.6582401 2.4417036 2.9489335 2.4500336 3.7383985 2.9685299 3.6599376 2.8319818 2.7909664 2.9155006 2.8311379 2.8626946 3.0654163 2.9667328 2.6447033 3.0507175 2.7276950 2.6906635 2.7722031 2.9348575 2.7132237 2.6489866 2.6207260 2.8056679 2.8094329 2.9911528 3.1845624 2.9246020 2.7175570 2.6552270 2.7003265 2.4560853 3.1520194 2.8093549 2.7962547 2.6432348 2.9325531 2.8781238 2.7311902 2.7959914 2.9444127 2.6838061 2.8361472 3.1131821 2.8434041 2.8234727 2.7637092 2.7769557 3.1525039 3.0616342 2.5488548 3.0511645 2.9279100 2.7473984 3.0636354 2.7474382 2.8405370 3.4986598 3.0992481 2.5368093 3.2083430 2.3692771 4.4182692 3.2543437 2.4694545 2.4360666 2.5293117 2.3715964 2.4509144 2.6221030 2.2734680 2.3547035 2.3145988 2.4159354 2.3999774 2.2719893 2.3794383 2.3262072 2.3760024 2.6603653 2.4061332 2.5110492 2.3396969 2.4037668 2.3653441 2.5677371 2.6042719 2.5566192 2.4492470 2.3678779 2.2766521 2.6599671 2.3614866 2.4674120 2.4317188 2.8381383 2.4291722 2.6181026 2.5309739 2.5088929 2.3014860 2.5149832 2.5912933 2.2031506 2.4353795 2.1703111 2.3498631 2.7209051 2.6216571 2.4397517 2.7946342 2.4151591 2.3553346 2.3488226 2.7535891 2.6355148 2.1841252 2.1308265 2.4038834 2.4685132 2.4694519 2.6158572 2.3719878 3.0942335 2.2769486 2.4783835 2.5601824 2.2707666 2.2541352 2.3141224 2.3870701 2.3668971 2.3293453 2.4272423 2.2082706 2.2860670 2.3349482 2.4337093 2.2577689 2.2783796 2.2935875 2.6551764 2.4484416 2.1865427 2.3340280 2.3588730 2.3478449 2.1525294 2.4217256 2.3592923 2.2479672 2.5945700 2.2501790 2.2048352 2.3229933 2.5285916 2.2495126 2.5073506 2.4397781 2.6210918 2.4953263 2.6363443 2.6452369 2.4820466 2.7471331 2.7376411 2.9132010 2.6891005 2.6335813 2.6022294 2.4303697 2.9699852 6.9740544 2.8158697 3.0358296 3.3766978 2.9946774 6.8061235 2.7700503 2.8759862 2.7481474 2.2516696 2.8610744 2.6116861 2.5556433 2.4620334 2.2823283 4.9343938 5.3713074 4.0784619 2.5173451 4.2158069 4.5339157 3.8045852 3.0758090 3.7707754 3.7447585 3.9139272 4.9178016 3.8617945 4.0481827 5.2859729 3.3732426 2.3394687 3.3565033 4.5163708 4.4164820 5.5210111 2.9559126 6.2445788 4.8949991 7.0769480 5.1503391 4.4268319 3.5733587 3.5256810 4.5753532 4.1010976 8.9999980 7.4973603 6.3629877 4.4559388 3.9831656 5.5808950 5.3187460 4.9164156 6.6932178 5.3638526 3.8782051 4.6672771 3.3125851 3.0117246 2.9533675 2.8841377 3.0758764 3.0058839 2.9206660 3.2230560 3.3669648 2.8503359 2.8517770 3.1319680 2.9271104 3.0804698 3.2489021 2.8954999 3.2799756 3.9139698 3.3140193 2.9638944 3.4380097 3.4584868 3.3276163 3.0775343 3.5842667 3.0572817 3.5805365 2.8676452 3.2966654 3.0819153 3.5945994 3.4866382 3.5806509 2.8517001 3.3553078 4.0606221 3.5666153 3.8735960 3.4873676 3.4311624 3.4813415 4.4611852 2.8586569 3.3377648 4.1643409 3.3122248 4.7974223 3.4618822 3.8054014 3.8851923 2.6800988 3.3989917 5.5167974 4.7528592 3.5969255 6.2560852 2.6399944 2.8551199 3.0166944 2.8244449 2.8871583 2.7306450 2.8693972 2.8463672 2.7702184 2.9366089 2.5942482 3.0514788 2.7612425 3.1864161 3.0842200 3.0129536 3.2570518 3.0989822 2.8373107 3.1984983 3.1659381 2.7711359 2.9529862 2.6668473 2.6813779 2.6622479 3.3435231 3.0153783 3.0159682 2.7648413 2.9847245 2.5899418 2.9904191 2.6115362 3.1998522 3.0434694 2.6323827 4.3620418 3.2585196 2.9164704 3.5280335 2.7531611 3.0226174 3.7596455 2.4703933 3.3418415 3.7681515 6.0188111 4.5497380 3.0571062 2.5809461 2.4685794 3.2899376 2.3342830 2.1614445 2.3279901 2.4876761 2.3978910 2.5206479 2.3253011 2.5213128 2.4170091 2.3602643 2.5460962 2.3327276 2.4405691 2.5428447 2.5240126 2.3896865 2.3540444 3.4089773 2.5476272 2.5523371 2.5263990 2.5393586 2.6933300 2.8756993 2.5975534 2.4956203 1.6453530 2.8867279 3.2507694 2.5906379 3.6556226 3.6556226 3.6882191 3.6882191 3.7286094 3.6250103 3.4157842 3.5977415 3.1846351 3.7001553 3.5973495 3.9611134 3.9611134 3.6623565 4.1621255 4.1077598 4.4505447 4.1654559 4.1654559 3.7685857 3.7685857 3.4508478 4.3311032 1.7435990 1.7435990 4.2845277 3.5398676 2.0936628 2.0936628 6.9126003 6.9126003 2.3766618 2.3766618 4.2454764 7.3352942 1.4865874 
CAPOWC008929_KOG0293                                                                                                                                   2.9298251 3.2418352 3.3167609 3.3304763 2.9845362 2.1725195 3.2076961 2.9342547 2.6180307 3.0863620 2.2573162 3.3213738 2.6697315 3.6508957 2.8217953 2.9304922 2.5605001 1.9255568 1.8586370 3.3487728 2.4356916 3.2497134 3.1390195 2.4852698 2.9685026 3.1449674 3.4484511 2.3697900 2.5465964 3.4376559 2.4055006 2.5767364 2.7239508 2.0955454 2.6623751 2.5372651 3.3641325 2.1373838 2.7959678 2.8647037 3.2248985 2.7948112 2.6414538 2.5600280 2.9546828 2.3481128 2.0340720 2.1868301 2.1130398 2.6721373 2.3112749 2.2787935 2.3686460 3.2108472 2.4348656 2.5938832 3.2476746 2.4074864 2.5777982 2.7063516 2.4854105 1.9964712 3.5147695 2.6043799 2.6931463 2.1724988 2.5148519 2.9633730 2.7662091 2.4234961 2.3748065 2.7439261 2.4198821 2.3222261 2.8628895 2.6011176 2.6904481 2.8705124 2.9263768 2.7620011 2.8923207 2.2300057 2.6260170 2.9988744 3.2034980 2.1907658 2.1824778 2.9205910 2.7798519 2.6178238 2.6952846 2.3138186 2.0963629 2.0775760 2.2090850 2.2304470 2.0933707 2.1432487 2.1989146 2.2397498 2.4857301 2.5326250 2.4720380 2.2705086 2.2815753 2.1763942 2.0745471 2.1083449 2.1550597 2.2932430 2.2316696 2.3932717 2.2269545 2.3681207 2.1883463 2.1808053 2.3129939 2.1640375 2.2277290 2.2943817 2.2805320 2.4025545 2.2783201 2.3656714 2.4465295 2.4284196 2.4380993 2.2688599 2.4663766 2.2478455 2.9940582 2.6839028 2.5297730 2.5467477 2.8071324 2.0128054 2.0920425 1.9897924 2.1917016 2.1063125 2.1761028 1.9212113 1.9745821 1.9828414 2.2556312 2.9863491 1.9320149 1.9977381 2.0330820 1.9802758 2.0531119 2.3089709 2.2185703 2.2923566 3.1365505 2.1355399 1.9344694 2.0833739 2.2807259 2.0128387 2.3175584 2.0322549 2.0921879 2.7561257 2.5913983 2.1132393 2.3730068 1.9419877 2.2134553 2.1071615 2.1700523 2.0037910 1.9809766 2.1221844 2.4635956 2.0780059 2.3166719 2.1420632 2.1680629 3.2779920 2.7445484 2.4055806 2.7841489 2.5299265 2.6917027 2.9134801 2.7828964 2.6616741 2.4471385 2.7853403 2.7135265 2.4972111 2.7391405 2.6448557 2.4612407 2.4390874 2.6928231 2.5570696 2.5895461 2.6876938 2.8786355 2.7451522 2.5320320 2.9585050 3.0285815 2.9320029 2.6521617 2.9481568 2.7354994 2.9325352 2.5183994 3.1414129 2.9381925 2.6911719 2.5622992 2.5416219 3.1780115 3.1554263 2.8192136 2.7277736 2.8867547 2.8266106 2.9427849 2.8501742 3.0784808 2.5892316 2.8459290 3.0795821 2.9620494 2.4209632 2.7376147 2.3777846 2.4110277 2.8911396 2.9290359 2.4632823 3.0317505 2.5392187 2.9921078 2.8099370 2.4894358 2.4756129 2.2967277 2.8094421 2.9559089 2.7389729 2.6384523 2.6211560 3.1734375 3.2769728 2.4939930 2.9191703 2.3001167 2.3487087 2.8935966 2.6531471 2.2120198 2.6993037 2.6946648 2.6409056 2.5891123 2.7400861 2.6616955 2.8982580 2.8870280 2.8699493 2.0956054 2.1810233 2.0922109 2.1869832 1.9916373 2.0776640 2.2511048 2.3378097 2.2830759 2.2904358 2.3985962 2.0509383 1.9980847 2.2782941 2.1380839 2.1969737 2.1879325 2.1454457 1.9443223 2.1029395 2.2534288 2.5337305 2.0496167 2.4016386 2.5369450 2.1659091 2.1251751 2.3265014 2.4714153 2.6547137 2.0658164 2.2407976 2.3504018 2.6235043 2.1717014 2.2562147 2.3074895 3.4450167 2.4621993 4.1392619 2.5491020 3.2899560 2.6794177 2.9657350 2.3606828 5.3357134 3.6624500 3.0369137 3.0356587 3.0214293 4.8013129 4.9924629 2.7575554 5.2979292 5.0205874 5.8347208 4.6224887 4.8813248 4.7327554 5.1922077 4.9365395 2.7480890 5.1520103 5.1701387 2.0265450 5.2044882 4.0745252 5.2006735 5.5135567 2.4416166 4.6974213 4.9719828 5.2394956 4.7297953 4.9444031 4.6579697 4.7090600 5.1332119 4.5987000 4.1140212 4.7072520 5.4935519 6.7261644 4.4479383 4.7126236 4.0334162 5.3175919 3.6380301 4.8439263 4.1204690 4.3272239 4.1419845 5.0643870 2.0726119 2.3426062 2.2380413 2.2447258 2.0859192 2.2120780 2.3275974 2.3958324 2.0640004 2.1720988 2.1245029 2.1407161 2.2636548 2.2805714 2.1357262 2.3008839 2.1966304 2.0431488 2.2034375 2.2312627 2.4387499 2.4469379 2.3409342 2.4607454 2.2794471 2.3308306 2.2784267 2.4898133 2.2774299 2.2014560 2.2917147 2.0947811 2.2999510 2.3958947 2.3114340 2.5451477 2.6903344 2.4653748 2.7222379 2.4553200 2.6078613 2.4205100 2.5157520 2.4470919 2.6237114 2.6087795 2.5330651 2.5312874 2.0942578 2.1579122 2.5908726 2.2091346 2.2698977 2.6736855 2.9413951 2.5396610 3.1347831 2.4487272 2.6093594 2.1856495 2.4992843 2.6906582 2.5651945 2.8015843 2.4437753 2.1934027 2.1756589 1.8792708 2.2854969 3.0642151 2.1823522 2.8991554 2.4759522 3.1913148 3.0270088 3.4195727 2.8235853 2.8621519 2.4874373 2.2950576 2.1970684 2.1902182 2.0674411 2.4129449 2.1710707 2.4096116 1.9908716 2.2418451 2.3962030 1.9019662 2.0782158 2.3583127 1.9301407 1.9896626 2.2243762 2.1444025 1.9828482 2.1934651 2.4113827 2.4285032 2.1357078 2.1110184 2.4254632 2.4440627 2.1842469 2.1124234 2.4263901 2.3393219 2.3300058 2.1401588 2.2655413 2.2520528 2.4226314 2.6677267 2.4823821 2.4831783 2.3998266 2.1836912 2.6298172 2.8719835 2.7395989 2.3458149 2.8375876 1.7278805 1.8405352 2.3689899 2.5998826 1.8313238 1.8039260 1.8947494 2.1624772 1.9261823 2.1168832 2.5071395 2.0061718 3.0000001 2.4612364 2.2633448 2.1879647 2.2839340 2.2511871 2.2704157 2.6473033 2.2650112 2.2631846 2.3624194 2.1471576 2.3392802 3.1274695 2.2833289 2.4752738 2.4055516 2.7700290 2.0178321 2.2911695 2.2697580 2.6526787 2.3090258 2.3482698 2.6212617 2.6535711 2.6517370 2.7914734 2.6456421 2.2121121 2.9993867 2.7196617 2.8414101 2.6848112 2.6301132 2.8176233 2.6848112 2.9410970 2.7965237 2.6385405 2.9469399 2.8527481 2.8281319 2.7610936 2.8834261 2.6951725 2.9976762 2.7047550 2.8841215 2.7121957 2.9222093 2.8927051 2.9183899 2.7447907 2.6330734 2.9736621 3.0455954 2.7489908 3.1646536 2.9949891 2.5692555 2.9047743 2.8385231 2.8220877 2.8556828 2.5700991 2.7797241 2.6739346 2.6242877 2.7422031 3.1845899 2.6802119 3.0298822 2.6740723 3.0291128 3.8956696 3.9286053 3.4780681 3.4759315 2.6634003 3.7643313 2.5649668 2.5797764 4.1341233 4.6564295 1.0082212 0.8575147 0.8667832 0.9398488 1.0008093 1.1435371 0.9914383 0.8397323 1.1324924 0.9660560 0.8985325 0.0000000 1.0773685 0.9948307 1.0456428 1.1371660 0.9233824 1.2102316 0.9885371 1.1899800 1.1318950 1.2515921 1.0802803 1.4293916 1.2020309 1.1901062 1.2050272 1.2101699 1.1178459 1.2717321 1.0531436 1.2191309 1.4033443 1.6501884 1.8937763 1.8005563 1.7696760 1.9103345 1.4428158 1.9093402 1.8216187 1.9670404 1.9132177 1.9614592 1.8609376 1.8801600 2.1210106 2.4384557 2.5068641 1.6911518 2.2374189 2.4226593 2.2297228 2.0517159 1.7384080 2.3700252 2.2986620 2.4281696 2.4427443 2.2021603 2.4799932 1.2342359 2.5582182 2.4095423 2.0434927 2.5719864 2.5355816 2.1965008 1.9736899 2.0018054 1.9874320 2.3496636 1.8823944 2.4705645 1.9805517 1.8985906 2.1584818 1.8694491 2.0684269 2.2848342 2.1159224 2.6073390 2.0476333 1.9770091 2.2565735 1.9319026 1.8362568 2.1357118 1.9509148 2.4288463 2.6453679 2.5265605 2.6905567 2.7901515 2.3591881 2.3802077 2.6584661 2.6695938 2.7176972 2.6485939 2.3838983 2.9263238 2.5173777 2.5317789 2.6253392 2.3640071 2.4303742 2.3748417 2.3703690 2.8992344 2.6230093 2.7980994 2.4356869 2.7545217 2.8733452 2.5992305 2.2708151 2.9189148 2.5408985 2.8517402 2.6494491 2.5485796 2.7424096 2.6549275 2.7355389 2.7322203 2.9244466 2.4420090 2.2286258 2.9253933 2.7317476 2.7441150 2.4232700 2.2222249 1.8669772 2.0830800 2.2317160 2.3217517 2.1982037 2.2215437 1.9246444 2.1173768 2.4595070 2.1589678 2.3956161 2.3364575 1.9371402 2.2641303 2.1632378 2.5615647 2.3525458 2.1770505 2.3828804 2.1896449 2.4140302 3.2263811 2.1849075 2.2531963 2.2909266 2.1925807 2.4202678 2.3485502 2.1671051 2.5931538 2.4243743 3.2340471 2.4530730 2.2552066 2.4795297 2.4091429 2.4000513 2.3738736 2.4182278 2.4816971 2.0824670 2.1183651 2.3418108 2.2843246 2.7022607 2.3542383 2.4602632 2.6643778 2.5738365 2.5060111 2.3275052 2.6306404 2.4197569 3.2151976 2.2053391 2.0172687 2.2218298 2.4946176 3.4685902 1.8083433 3.6220088 3.0563278 3.2517608 3.2209840 3.4468005 3.9250797 3.2082191 3.7424181 3.9142917 4.2033271 2.8950817 3.6387308 3.2683884 2.3218032 2.1798313 2.3547372 2.4801225 2.2852260 2.4357500 2.3525840 2.1026826 2.3398228 2.3005687 2.2481986 2.3292785 2.2829186 2.4440185 2.1890572 2.4927605 2.2265265 2.3992001 2.3605143 2.5355792 2.4089676 2.2972915 2.3907459 2.7247466 2.3855647 2.2704539 2.4336963 2.5839139 2.0471965 2.5157566 2.4736154 2.3892403 2.8372172 2.6553280 2.5251982 2.8763154 2.7954749 2.5001554 2.5321501 2.5870091 2.6349251 2.7700093 2.7711145 2.7054762 2.6833815 2.3759167 3.0614531 3.1015389 6.6002171 1.6328917 1.9047245 2.0334088 2.3552110 2.3784800 5.2492561 2.1906963 2.4254398 2.5575984 2.1423209 2.3398674 4.4493401 2.2734319 2.3690031 2.2876255 2.6804697 2.2485491 2.5425949 2.2603458 2.7213168 2.7351445 2.9352833 1.8475975 2.7482740 2.2254958 2.5637963 2.2990393 2.9741782 2.6945381 2.7367733 2.9356538 2.4553446 2.0973762 2.5119546 3.0396609 2.7035932 2.0579347 2.6370545 2.3080690 2.6399574 2.1279119 2.9636912 1.6737018 2.4159064 2.6890398 2.8205968 2.4194547 2.8114466 2.5462152 2.4307275 2.2844798 2.5288734 2.4740402 2.1900889 2.4484286 2.2829516 2.8763463 2.5538677 2.5677963 2.0665203 2.7780307 3.0033052 2.6175807 2.3611774 2.6055131 3.0251011 2.2797894 2.4832956 2.6959509 2.6290341 2.3971792 2.7723629 2.4186882 2.5964163 2.3731658 2.7841822 2.4553367 2.8887578 2.7054738 2.6122027 2.8323617 2.5914047 2.6541678 2.1920014 2.9681530 2.6237852 2.5154878 2.8552396 3.4082809 2.3430964 3.1881321 2.5424019 2.4584432 1.9854781 2.4154698 2.5300376 2.5786701 2.2742922 2.3239403 2.5003664 2.7487659 2.3036684 2.3692468 2.6366610 2.5868309 2.2843696 2.6995946 2.0049895 2.7051161 2.2489459 2.7517521 2.6163995 2.3554808 2.6409945 3.0175862 1.5203729 2.6924667 2.3499214 2.6890099 2.7374563 2.0808340 2.1551190 2.5060802 2.7676418 2.4813085 2.4058078 2.8361192 2.7148353 3.0401930 2.9842028 2.6320936 3.2392074 3.1790276 3.3858032 2.8935118 2.6089337 2.1036383 2.2912133 2.2166535 2.5319704 2.3611013 2.2130621 2.4302770 2.2111092 2.3380235 2.5571981 2.0186287 2.2856485 2.0519118 2.2780484 2.6349002 2.1559604 2.1672256 2.3149936 2.4123831 2.3866962 2.3449344 2.4192771 2.3755587 2.4849945 2.3339669 2.3777577 2.2287466 2.3387800 2.2594931 2.3241502 2.5345010 2.7066006 2.6939297 2.6725181 2.3401444 1.8746315 1.8859423 2.6989089 2.5320409 1.9352627 2.7005692 2.1340097 1.9029593 2.0994384 2.1831364 2.1964142 2.1836910 2.2387085 2.0848655 2.0489133 2.2333523 2.9487583 2.1641578 2.5152132 2.3158610 3.3791573 2.9213265 2.0340722 2.6934837 2.4293016 2.2965311 2.5183310 2.3701346 2.4919825 2.3547605 2.7831561 2.3834112 2.4341642 3.0066409 2.5493107 2.3230591 2.1713487 2.6799913 2.2379714 2.3661871 2.3590076 2.8530960 3.5585918 2.6019230 2.1316075 2.4932501 2.6848035 2.9645419 2.3229931 2.4958338 2.2757936 1.7389601 1.9625316 2.0876280 1.8280622 1.8217848 1.8173531 1.8538712 2.0484438 1.9753487 2.1216701 1.7882265 1.9163671 2.1317492 1.7857654 1.9972551 1.9827203 1.8642766 2.0130961 2.3133223 1.9688280 2.1414712 1.9047844 1.7584371 2.0165149 1.8992282 1.9997848 1.9685904 2.2379389 2.0616501 2.0637312 2.0210050 2.0166710 1.9735765 2.2298916 2.4083815 2.0582857 2.2757278 2.1038938 2.0862077 1.6015406 1.6264014 1.5915613 2.6170710 1.6889941 1.6124228 1.7536408 1.5935750 1.7576390 1.7024164 1.7505610 1.7639321 1.7642717 1.8681054 1.6648672 2.1563196 1.7949661 1.7476729 1.6695399 2.0735802 2.2022965 1.6840690 2.0669627 1.8212400 1.8070511 1.9116062 1.9977338 2.5292689 1.8747807 2.0111231 2.5468312 2.3988813 2.6320216 2.1520963 2.4590847 2.1882155 1.8772405 1.9941080 2.3456561 2.3463151 2.6025738 2.4115852 2.3885198 1.9310826 2.7627116 2.6028686 2.1898413 2.5129125 2.6056117 2.1297327 2.5310568 2.4414616 2.7805338 2.3882373 2.3392623 1.8196166 3.1398209 5.5582964 2.8560214 1.8592020 2.2685284 2.1812076 2.6851396 2.4980445 2.8950920 2.5113877 2.7996841 2.5370074 2.7252027 3.4238204 2.6136500 2.5943378 2.9553529 2.3913693 3.4251660 3.0343621 3.4800256 8.9999985 2.5471838 3.0271367 3.2819695 1.7110608 3.2071898 3.7382620 2.4053703 3.2300131 1.8981622 3.0255478 2.7696133 3.1711718 3.3784575 2.6212537 2.4534501 3.7863197 1.9099039 2.8339033 4.0050122 2.9822631 2.4574850 5.5394984 8.2223239 6.0571825 4.9831883 2.6876228 5.7359365 8.9999982 7.0291038 3.4601390 3.6752127 7.0724349 3.3169900 6.1740140 5.8073819 3.9955010 5.4140090 1.9640164 6.2457606 4.0686373 5.4160958 3.9646916 7.3936158 5.7735662 7.9372631 3.6051618 2.5545714 4.3462449 5.5293611 5.0905211 4.9794121 5.8959712 4.7207311 2.4670655 2.4718028 2.3451154 2.3493399 2.3623952 2.4425011 2.2708840 2.5160757 2.2050514 2.2382808 2.3130516 2.4927938 2.2336928 2.4764876 2.3290953 2.3259328 2.9048941 2.5296227 2.2184160 2.1561023 2.3584138 2.6656916 2.4529734 2.4986992 2.4943380 2.4878080 2.2130859 2.3634549 2.4861178 2.3815305 2.2673368 2.5426585 2.4212539 2.3654140 2.3671753 2.3850866 2.1819832 5.7986544 2.4830757 2.4920319 2.4387601 2.3546004 2.4440401 2.5163257 2.3531147 2.4838660 2.2091684 2.2811230 2.5750736 2.5631494 2.6408795 4.6393275 3.2943786 2.8036875 4.6220212 4.9360636 5.5907880 4.4319098 5.1509230 4.9611932 4.5526328 4.6922969 5.3792347 4.4785306 4.9088252 4.7734161 4.5010492 4.8775905 5.5228605 4.4464617 4.4202887 5.1858782 5.0287394 4.8548989 4.7508802 5.5616868 2.6364939 2.8283705 2.5398455 2.5554753 2.6806260 2.5906596 2.9519327 3.0217288 2.7557223 2.7029340 2.7590907 3.1496075 2.6587999 2.7371468 2.5318895 2.7267559 2.9096050 2.4067517 2.6976589 2.8710952 2.9900173 2.7351656 3.2336675 2.8574132 2.9733347 2.9098953 3.1857185 2.7816186 2.9972045 2.8404369 3.1901113 2.6643781 2.8758685 3.0528180 2.7509517 2.7030321 2.9067940 2.8786329 2.6865480 2.8570167 2.8422236 2.6517171 3.0564267 3.0727193 2.8301773 2.6459928 3.6039350 3.0149675 3.4310810 2.9036810 3.2373035 2.5425900 3.2853935 4.1720505 3.3478688 3.0285311 2.7756863 3.2799918 3.3109740 2.7611756 3.0343498 2.5059794 3.9292408 3.2503257 2.4990541 3.5724269 3.8354304 3.6514157 2.5233115 3.2761171 3.1860426 2.5965988 3.3583144 3.2910520 2.9308964 4.9320097 2.7889849 2.6787452 3.3878983 3.7521397 4.1199082 2.9287263 2.9530059 3.1418093 3.0362080 3.0068543 3.3332604 3.0834538 3.0620121 2.5693243 2.2378721 2.2132852 2.1122251 2.5018164 2.3117604 2.5335826 3.1505006 2.2632551 2.1777483 2.1304170 2.2597852 2.4123489 2.3041904 2.7040083 2.6063399 2.6234415 2.1521622 2.4742263 2.3939826 2.9866804 2.5761504 2.5325590 2.2360921 2.5776731 2.7751581 2.7901814 2.8938387 2.4551085 2.6812144 2.9014156 2.5210132 2.7879666 2.8239318 2.9057041 2.5112073 2.5204750 2.6814555 3.4654952 2.0517096 3.3195609 2.6333323 2.8779162 3.1708959 3.4840935 3.5500573 4.0151173 2.5511612 2.3828807 3.8276048 3.3639561 3.2754239 3.2729222 3.6879260 3.2522147 3.5530541 3.1810880 4.1172095 2.4118026 3.1990722 3.8388599 4.5362539 3.2632997 2.7791090 3.7790288 4.4084653 3.6641782 4.4331922 5.2757517 4.2716880 4.6704067 3.4371248 3.8912580 3.5206136 4.0451797 4.0343802 4.6290820 3.5620613 3.8151565 3.6077711 2.6909644 4.5533935 3.5712965 4.4425092 4.7873381 2.8638059 3.0841467 2.8086550 2.9047488 2.8572586 2.8181453 2.8854716 2.7936924 3.1439320 2.8845486 2.7894347 2.9358100 2.8649438 2.9046892 2.8317908 2.9686813 2.8319299 3.2797218 2.5992555 2.8522946 3.3668853 3.1021081 3.0544345 2.8640084 3.0027356 3.0721268 2.8858771 2.6042352 2.9215680 2.9825271 3.4130762 2.7860195 3.4012502 2.8279284 3.3227819 3.7040370 3.0886764 3.1720793 3.0793593 3.0669706 2.8013059 2.8557727 3.0988013 3.0343036 2.4492843 3.0660849 2.8889663 2.6685385 3.5072719 2.6353711 3.1401837 2.8195502 2.6365358 2.7975896 2.5972904 2.6657783 3.2952965 2.7352432 3.1698803 2.9697081 3.2382933 2.0536707 3.4045923 3.0862025 2.8954189 3.7021549 3.5243587 2.4325229 3.4711086 2.7360293 2.7746757 3.1497913 4.1250150 3.4569862 2.8710704 2.5038377 3.4969816 2.8091746 3.8287133 4.3514589 2.3948012 2.6647468 2.4795733 2.6643209 2.2535219 2.4532991 2.3280199 2.4246116 2.6119015 2.6269908 2.5450012 2.6768965 2.4956520 2.4225735 2.5970858 2.6972388 2.4533514 2.6303012 2.3733493 2.4225140 2.6254899 2.6329512 2.2034351 2.4481707 3.0925967 2.5780818 2.6176733 2.9823235 2.4539668 2.6457162 3.1176921 2.4947245 2.9129280 3.0604814 3.3158210 2.8247128 2.5638887 2.8569371 2.7692677 3.3210228 3.0254960 2.7089090 2.8766089 2.6190973 2.8214621 2.8131263 3.1040261 2.8407767 2.7676328 2.7793886 4.1708184 2.6417983 3.5362681 4.1408459 2.7375264 2.8075146 2.1982090 2.9344025 3.2003862 4.2247855 2.1338923 2.3925196 2.2557161 2.3421579 2.2699094 2.3082256 2.2713301 2.5698353 2.5722840 2.2434165 2.3860298 2.1189337 2.3791758 2.4693195 2.5006183 2.3628548 2.2368991 2.3525247 2.5882488 2.1858978 2.4842339 2.2841114 2.3837020 2.1329747 2.4098142 2.3633576 2.6497639 2.6023741 2.4629509 2.6181417 2.3973975 2.1516064 2.4006802 2.7425410 2.5526788 2.4557828 2.6404408 2.3812018 2.6878253 2.6084224 2.6248960 2.7586371 2.4677666 2.7814039 2.9309157 2.4959321 2.3154082 2.4175121 2.4393332 2.9297905 2.5902544 2.7262582 2.5596467 3.0262494 2.6289304 2.3629603 2.2794034 2.4073987 2.5745558 3.4020917 2.2234229 2.5440329 2.5761399 2.5792038 2.4316062 2.5252271 2.4530146 2.4984681 2.6162023 2.6727476 2.6547091 2.1246288 2.2976961 2.6707261 2.1971661 2.6193292 2.5099022 2.6209234 2.9845213 2.7562294 2.5035788 2.4267336 2.1876589 2.5822088 2.5290238 2.5800161 2.8838101 2.2225223 2.2640539 3.0602918 2.0691874 2.1923874 1.9814587 2.1279321 2.1567056 2.0484420 2.2076148 2.0391194 2.1713500 2.2676647 2.1857457 1.9137622 2.1461540 1.9818486 2.2758664 2.0104123 2.1783131 2.0555558 2.2013403 2.3890492 2.2689836 2.2628509 2.3760017 2.3351168 2.0805228 2.3801658 2.2589300 2.2681540 2.2833831 2.3415231 2.6300919 2.4008642 2.5944385 2.4119626 2.9014201 2.4398184 2.4496633 2.8357303 1.7853878 3.0072363 3.0439674 3.4172913 2.4913679 1.9772230 2.1358653 2.4200051 3.0146846 2.8579120 2.3314462 2.3355134 2.7483114 2.9721489 2.1664413 3.1549773 2.8325536 2.6409690 3.0852250 3.2729647 3.2533928 3.0944092 3.1172635 3.1808413 2.8792135 3.5709159 3.0167977 3.4024989 1.8098889 2.9738974 2.6090985 2.7159162 2.8746220 3.1045068 2.7702425 2.0551820 1.8724780 3.5004420 3.0174492 2.5229247 3.3219544 3.1792882 2.4535836 2.0005047 3.2765340 3.4584432 3.2773205 2.8447138 2.9685713 3.0269947 3.6864898 3.1406132 2.7674759 3.2630790 2.8713001 3.4788302 2.0314795 2.0598926 2.5545599 2.4945752 2.2777367 2.1788562 2.2479741 2.2948475 2.1960973 2.2369663 2.7275025 2.1778784 2.1558644 2.0449354 2.3360749 2.3702530 2.1482323 2.8328720 2.4600552 2.2085182 2.3559034 2.5737292 2.3719063 2.6750135 2.1217440 2.4599702 2.8216784 2.4009550 2.6633114 2.7873075 2.4956571 2.5906659 2.3731705 2.5125226 2.4216875 2.4265289 2.4657253 2.5881411 4.8122576 2.6160871 2.6104775 4.9664514 4.5960690 4.6060625 4.5798748 4.7451870 4.6269134 3.0520472 4.8734169 2.4196766 4.7698607 4.9281073 4.0668297 4.3000311 4.3961392 4.8263455 4.3005837 4.5487481 4.4983091 2.8127981 4.9068259 4.4587116 4.2385503 4.6701642 4.9181095 4.4609096 4.7352520 4.4175822 5.7238456 3.2010590 2.9479450 4.5099984 2.5736576 5.4489305 2.9629734 2.5324625 5.1090733 4.8887919 4.9651773 5.0255747 2.8033536 3.1913260 2.4907580 3.4609486 2.9744150 4.2020240 2.5203715 2.4447435 3.0982842 2.6674968 2.5934977 2.7114557 2.9285907 2.5650503 2.7295449 2.6681486 2.5066623 2.6264972 2.6185956 2.6811942 2.6097039 2.7953175 2.7464431 2.6762522 2.7306783 2.7255823 2.8627021 2.4641774 2.2539539 2.5918517 2.3909042 2.7768850 2.9150695 2.6845443 2.3810293 2.9858627 2.8089624 2.7485536 2.7805143 2.6967486 2.5771196 2.6113898 2.7624117 2.6620839 2.6319601 2.6018065 2.5486264 2.7685851 2.6171487 2.4341068 2.7596418 2.7108889 2.7195743 2.8285279 2.7691654 3.0445487 3.1069615 2.3293041 2.8174146 2.4727205 2.8548863 4.1931253 3.2637105 2.7071287 2.5906386 2.8322324 2.4859709 2.3822862 2.8227758 2.5309531 2.6640091 2.5450460 2.5646756 2.4257269 2.4082979 2.3723035 2.3065793 2.4180840 3.0035877 2.4698812 2.5733941 2.6150026 2.3958532 2.3606692 2.8375748 2.6827366 2.5396143 2.2597602 2.5575938 2.5849904 2.6795128 2.4242566 2.4921590 2.5862239 3.0282821 2.4667755 2.6531150 2.8209271 2.7370388 2.5675306 2.8637253 2.7277793 2.4987062 2.6705867 2.3051555 2.1701664 3.1068373 2.6295307 2.8308032 3.1095112 2.5253807 2.4745951 2.6335298 3.0172026 2.3694809 2.4300555 2.2965842 2.4109933 2.5205699 2.8313335 2.7996754 2.5721764 3.1099511 2.4088297 2.6080193 2.5129544 2.2642377 2.1920656 2.4969119 2.3682646 2.4376064 2.4716021 2.4511529 2.4817905 2.3351187 2.5934193 2.7060142 2.2791580 2.6070732 2.4232711 2.7610934 2.5682354 2.4948662 2.0562619 2.1141673 2.4162749 2.1765641 2.2554365 2.2022576 2.0291102 2.2377377 2.1873863 2.0471837 2.1157072 2.2250192 2.1858027 2.2890949 2.3248311 2.5172019 2.6268679 2.1937346 2.3312440 2.3632452 2.6094723 2.4922599 2.7335622 2.4778231 2.4583380 2.5356013 2.4252095 2.8365213 5.9742678 2.4595119 2.6840571 2.9581996 2.6559473 4.4049220 2.3438629 2.5000395 2.7762295 2.1138612 2.3782170 2.5716170 2.6053721 2.4087713 2.0775867 4.3512408 5.1387847 4.3109873 2.1219578 4.4536412 4.2541004 4.6303501 2.8734363 3.9790665 4.0890209 4.4249527 4.1058520 4.4086706 4.5354083 5.4950840 4.6421751 2.3563703 2.8592407 4.7879570 4.4127502 4.8530261 3.5230134 6.8881313 4.6291572 4.0737851 4.0731576 4.9984980 3.7192482 3.6508457 4.4398817 4.4228229 5.5495011 5.1607020 5.4949773 3.9381586 4.3882422 5.6206118 4.6697499 4.8560430 6.4143735 5.1243610 3.6901972 4.0781507 2.8866739 2.8973294 2.6407614 2.8729615 2.9063612 2.9811058 2.9761597 2.7917712 3.3552325 2.9895883 2.9784177 3.2537876 3.0661838 2.6961620 2.9323656 2.8144591 2.9233832 3.5708711 2.7293300 2.9992576 3.1432492 3.2667671 2.8266627 2.9378315 3.2554072 2.8853235 3.6705954 2.9627297 3.4421836 3.0906109 3.6283960 3.3041280 2.9856149 2.8877722 3.4092424 4.2118787 3.3019935 3.6213787 2.9329814 3.2011619 2.4185970 3.4911343 2.8977586 2.9427431 3.5361696 3.9142009 3.9025106 2.8979696 3.8704934 3.3824647 3.1538435 2.9298134 5.4915306 3.6404269 3.6188028 5.0531970 2.7256881 2.8810387 2.9906371 3.1343422 3.0483101 2.8750233 2.9508226 2.9382643 3.0440003 3.1859907 2.5383639 3.2176301 2.8720709 3.1719860 3.0979418 3.1904258 3.1129359 3.0827098 3.0719616 3.0827419 3.3910003 3.2237157 3.1958458 3.0112183 2.8739017 2.8812187 3.9186131 3.1768313 3.2985819 3.2205602 3.4920010 3.0345407 3.4073181 3.1372779 3.2262935 3.4659964 3.4767398 5.0847756 3.4440670 3.0156573 3.6418023 3.3244376 2.8018446 3.6036252 2.5909087 3.5699248 4.1069098 6.0962306 5.3873445 3.3456512 2.5392741 2.3701510 3.1883446 2.1913209 2.0791710 2.1460464 2.3839021 2.3475984 2.2404319 2.2786361 2.4905071 2.3846748 2.2354469 2.4370109 2.3545693 2.3823902 2.3408729 2.7725150 2.4374583 2.1662643 3.8245275 2.4399489 2.5149773 2.4603391 2.5534525 2.6801603 2.9612109 2.5410291 2.7345096 1.6679047 2.6063812 3.2510435 2.2860890 3.5876374 3.5876374 3.6396009 3.6396009 3.6772559 3.5607073 3.6166125 3.7588126 3.7835393 3.7621936 3.7755871 3.9196443 3.9196443 3.8308796 4.2254787 4.0315755 4.4479653 4.4457887 4.4457887 4.0445387 4.0445387 3.4823134 4.1558107 2.0204770 2.0204770 3.9348454 3.7437712 2.2475651 2.2475651 6.4794141 6.4794141 2.2929910 2.2929910 4.5195798 5.7752003 1.5754942 
RHOMAR002760_KOG0293                                                                                                                                   3.2077192 3.7418811 2.7372581 3.4589582 3.1713992 2.1809077 2.9265080 2.7533204 2.7270406 3.2028765 2.2772729 3.9212359 2.9141376 4.0042758 3.2362356 2.9286506 2.5717050 2.4009247 2.2501259 3.2970551 2.9308739 3.6424407 3.4506173 2.2060259 3.4769226 3.0612129 3.3756255 2.8658018 2.8052833 2.7256468 2.5413887 2.8809735 3.3026864 2.2432855 2.8403131 3.0064220 3.7211616 2.7556330 2.5246205 2.8173516 3.6138997 2.8758438 3.2616547 2.6336100 2.9280120 2.4056684 2.9663910 2.8019650 2.1777575 2.7167043 2.1300908 2.7055361 2.7658633 2.9380462 2.7397351 2.8398986 3.1369567 2.8367300 3.0222772 2.5637007 2.6823961 2.2756794 3.6089533 2.4218334 2.6923132 2.6106693 2.8533844 2.9523819 3.1179788 2.9179966 2.6786729 3.0516299 2.5300468 2.9658641 3.5699720 2.9233818 2.4535182 3.4606992 2.5378880 2.7458148 3.4383007 2.3144780 2.8080011 3.1322970 2.9200249 2.5927200 2.3680735 2.5612365 2.6875648 2.7528553 2.7669689 2.4192774 2.3431915 2.4022254 2.5214101 2.4143106 2.3813419 2.4730964 2.3049779 2.4627051 2.4584658 2.4458430 2.4908166 2.6063312 2.5366812 2.4619224 2.3472112 2.5125716 2.4618294 2.4960831 2.3065669 2.4605810 2.5128468 2.6844031 2.7250981 2.3183277 2.5938537 2.4326933 2.5110284 2.5450019 2.5719616 2.6963489 2.6989993 2.8511722 2.3176919 2.6822558 2.8103603 2.3097894 2.4884855 2.6149644 2.9592279 2.5134698 2.5520578 2.6780325 3.0282153 2.0853027 2.1144006 2.2287312 2.0916151 2.1315038 2.0531030 2.0419836 2.0415313 1.8811520 2.2544868 2.9053764 2.2251849 2.0859168 2.1461046 2.1078725 2.2876802 2.3452362 2.0865659 2.2772013 3.4712619 2.1788031 1.9976212 2.2860346 2.0536109 2.2770866 2.0371714 1.8998838 2.2192852 2.6860238 2.7044052 2.2649188 2.1390630 1.7838310 2.3593873 2.3093896 2.0362317 2.2024118 2.2659170 2.3030760 2.6318704 2.3034671 2.3923314 2.4472160 2.2805940 3.2782335 2.9335518 2.7710587 2.9337902 2.9356351 3.2318118 3.0383400 3.3399449 3.2243624 2.8200471 3.0165776 2.9956232 3.0283481 2.8201435 3.0736655 2.5992786 2.8674233 2.5084093 2.7852810 2.8354371 2.9113214 3.0261005 3.1145810 2.9630683 2.6502446 3.0387524 3.1512578 3.0932256 3.5351666 2.8524246 3.1041772 3.1216503 3.3822954 2.7654332 3.0213017 3.0518674 3.0680846 3.2982892 3.1079591 3.0748903 3.1035028 3.1346932 2.5595747 2.9403853 2.4810379 3.5203853 2.4780345 3.1877939 2.7899120 3.4421389 2.8576553 2.3574751 2.3576163 2.9477948 3.0083462 3.3165648 2.6425628 3.2763988 2.2562887 3.0710524 3.0067587 2.4139298 2.3137559 2.8207768 2.7669886 3.3957426 2.3879021 2.3160494 2.6001369 3.3558880 2.9136804 2.3943799 2.8585842 2.3550901 2.4161012 3.0380448 2.3609793 2.3886681 2.5820513 2.8348412 2.4203668 2.6578397 2.9099286 2.8573965 2.8436345 2.9019688 3.0437801 2.1311692 2.1811724 2.1179384 1.9857549 2.0581352 2.1651546 2.0002759 2.3874288 2.1129214 2.1180994 1.9839311 2.3957184 2.1982708 2.4451105 2.0447316 2.2132560 2.2384663 1.9938629 2.1499816 2.0308527 2.2130760 2.4090765 2.1126043 2.4071467 2.3743860 2.0596368 2.2171334 2.1890260 2.4660404 2.3750466 2.0377403 2.3221594 2.2213458 2.3075690 2.1667122 2.2112004 2.1724042 2.9249942 2.5378682 4.9751811 2.5729341 3.0361919 2.5601317 2.8879493 2.4725146 5.2616294 2.9780177 3.0635709 3.0580368 3.2307731 4.2741706 5.2158335 2.7019354 5.7643348 5.3933076 5.0728244 4.5356450 5.2806473 4.9509233 5.6299909 4.6644355 2.7043352 4.8547967 5.2985616 2.4950154 4.8698024 4.2839147 4.8407682 6.3810907 2.7456190 4.3657057 4.5368946 6.1700313 4.8790207 4.7911842 4.8067686 5.8633981 5.2687786 4.4237276 4.0197232 4.9492204 5.0246457 5.9970145 4.0765615 5.0717086 4.8045436 5.0846717 3.3818059 5.4830520 4.7202766 4.3303754 5.3651652 4.9232255 2.5828898 2.6494508 2.6965575 2.6880938 2.4173028 2.7197157 2.5775860 2.7616145 2.6295408 2.6341930 2.6845034 2.7294167 2.6565506 2.5636908 2.5915378 2.7172516 2.5918665 2.5931841 2.5032340 2.8087555 2.6592515 2.7155927 2.8467308 2.9783763 2.4471082 2.9198577 2.6582262 2.8265399 2.7919113 2.6185619 2.6568835 2.6068901 2.9550290 2.8137420 2.6568072 2.7556037 2.7416918 2.5190808 2.9230508 2.6746474 3.1388719 2.8479046 2.7490148 2.5930764 2.6950841 3.0419578 2.8266126 2.8781629 2.5179959 2.5760757 2.8624399 2.9482105 2.8271088 2.8167619 2.8829336 2.7929771 3.1832856 2.5310726 2.9157483 2.0375784 2.7381474 2.6675591 2.5018048 2.7772851 2.7714606 2.2461105 2.7004907 1.9367899 2.3726450 3.2538146 2.4234616 2.9859082 2.7873767 2.8972862 3.8025957 3.6251978 3.0676585 3.0949125 2.8161952 2.1575052 2.1155279 2.1279414 2.2095259 2.5473522 2.2067152 2.2325010 1.9217716 2.2306467 2.4851562 2.0209305 2.2820310 2.4814914 1.9928525 2.0876038 2.0508262 2.1043036 2.1953466 2.2682432 2.3897766 2.4386843 2.1264943 2.2556171 2.2804681 2.5283528 2.2556569 2.2846218 2.1350472 2.3317423 2.3488749 2.2088654 2.4331933 2.2971509 2.4092561 2.5121454 2.4658836 2.5828785 2.4968396 2.1124056 2.7869716 2.8712923 2.7952112 2.6525655 3.0643639 1.8572717 1.7646957 2.5594762 2.6517196 1.9947004 2.0872948 1.9605438 1.9006488 2.1690810 2.0752279 2.6855580 2.1397934 2.6551261 2.6694408 2.2492754 2.4898383 2.7385286 2.6258051 2.5058852 2.5962036 2.0307353 2.6864817 2.7654520 2.3788850 2.3951832 2.9117530 2.7203151 2.4697261 2.4802821 3.0060054 2.1387397 2.4925493 2.8126791 2.7111797 2.3040148 2.4317998 2.5792540 2.4478599 2.8557417 3.2122834 2.7980539 2.7498077 3.3946548 2.8320533 2.9034100 2.7627970 2.5272330 2.7216365 2.7627970 2.8637709 2.8144673 2.5836491 2.8232002 2.8150280 2.7281762 2.8516572 2.5808146 2.9092753 3.0042897 2.8064635 2.7530782 2.6887268 2.6086594 2.4818771 2.6800369 2.5510509 2.8962200 2.9076615 2.8006426 2.8189324 2.9530462 2.8511569 2.4311045 2.5718824 2.8578078 2.8336942 2.4867581 2.5123453 2.9161279 2.7234503 2.8576326 2.8883402 2.8689065 2.7485073 2.9484725 2.4648212 2.2925526 3.3198777 3.4607024 2.8960792 2.6926970 3.1341520 3.9822845 2.7775356 2.6497061 4.4525960 4.4309669 1.2395835 0.8255529 0.7455756 0.8977444 0.9529796 1.0330379 0.9357236 0.7059102 1.2658008 0.9788093 0.8500550 1.0773685 0.0000000 1.0554489 0.8099631 1.0206747 0.9544106 1.1373474 0.9773153 1.2243194 1.1436813 1.0462012 1.1145412 1.3580036 1.2381185 1.0889383 1.3284164 1.0664391 0.9895530 1.0534942 1.0551555 1.1848278 1.5844539 1.4881135 1.6694476 1.6608821 1.7853965 1.9142337 1.4921657 2.1124796 1.8582900 1.9950154 2.0465451 2.0311893 2.0343504 2.1413264 2.2355959 2.0589268 2.5778969 2.2410615 2.1952790 2.3775518 2.3569783 2.1325601 1.8183510 2.5795992 2.3133224 2.5099267 2.4295780 2.4934905 2.2559156 1.3231066 2.5931088 2.5739325 2.0988264 2.8475687 2.5239262 2.2588078 2.0094184 2.0532011 2.2193423 2.5024340 1.9532112 2.3017448 2.2202230 1.9444077 2.1846413 2.0336817 2.1278994 2.2521445 2.2643380 2.7453158 2.2943151 2.1283104 2.3703519 1.9747613 2.0934851 2.1327474 1.9748488 2.4200298 2.4957285 2.9430968 2.6090464 2.7977049 2.6072917 2.5488814 2.6522329 2.5723600 2.7149369 2.8675841 2.3777256 2.6375466 2.0981987 2.5301748 2.7477055 2.2753810 2.3376053 2.5630277 2.2530808 2.7917205 2.5298356 2.7422401 2.4940989 2.7103150 3.1764935 2.4600169 2.5556814 3.0599047 2.4952830 2.9493882 2.4487393 2.8352316 2.7865620 2.8988788 2.8030706 3.1907247 2.9023418 2.4380202 2.5531063 3.0132048 3.0190570 2.6442004 2.9440656 2.4191623 2.3609304 2.5818821 2.8799590 2.3426243 2.0345468 2.3307163 2.2477308 2.4755567 2.6469724 2.0725397 2.1696283 2.3967760 2.2711815 2.0971874 2.3967718 2.5007516 2.1091650 2.2199441 2.3123126 2.6427546 2.7098300 3.4631912 2.5237090 2.9307665 2.6620100 2.0280522 2.2484929 2.2037475 2.7123075 2.9366324 2.6737396 3.0173404 2.5388740 2.6382100 2.6107373 2.6283870 2.7978118 2.2496816 2.4410401 2.8678035 2.1736370 2.1376272 2.3092784 2.6037534 2.6288885 2.4466751 2.4940621 2.8338533 2.7109997 2.5499538 2.4901103 2.6467957 2.4487120 2.9021195 2.4993754 2.2582864 2.4450839 2.2863780 3.1019172 1.6434326 4.2113554 3.0937223 2.7327886 3.5423521 3.4723281 3.7694232 3.7803950 3.5778184 3.9446143 4.0795574 2.6711304 3.5686925 2.8753485 2.4625925 2.3816044 2.4368778 2.3669099 2.3455942 2.4950064 2.4039234 2.4047164 2.4451318 2.6423130 2.2707676 2.3670553 2.2341434 2.5054031 2.3965442 2.4752849 2.2791879 2.4576519 2.3521320 2.6589743 2.5055546 2.4641967 2.4241179 3.1740834 2.5442824 2.6226606 2.6188388 2.3444180 2.3111376 2.4678339 2.6303978 2.4506979 2.5101418 2.9221967 2.5363222 2.9381769 3.1460813 2.6971318 2.8649673 2.6625202 2.5832525 2.6703122 2.8848114 2.8207856 2.7918486 2.2439533 3.0676328 3.4422261 6.7178824 2.1113230 2.0902478 2.4319382 2.7486956 2.5826380 5.5708681 2.5075317 2.6768254 2.6349501 2.5797466 2.4365883 4.5736545 2.6142077 2.6130237 2.5242075 3.0624933 2.3724962 2.5614478 2.2850595 2.4716089 3.0463346 3.2513522 1.9434197 2.9042014 2.6044378 2.5226554 2.5413333 2.8961636 2.6863945 3.1547369 3.3735732 3.0711229 2.3241071 2.7611942 3.6549364 2.7512254 2.5332947 2.8306430 2.6690831 2.9358944 3.0300167 3.3584798 2.1150961 2.6938994 2.5814222 3.0808951 2.6301119 2.6394985 2.3245318 2.1381326 2.6284718 2.3233560 2.4203295 2.4342901 2.4176214 2.2675047 2.6990180 2.2711923 2.5985124 2.2139083 2.5454482 2.7453468 2.4983737 2.2423867 2.6666149 2.5461755 2.2990481 2.7462745 2.7455766 2.8224050 2.3782332 2.7782688 2.2147721 2.9642477 2.4927194 2.7643857 2.4269838 2.7733466 2.5387933 2.6912787 2.8750736 2.6028590 2.9977279 2.3111606 3.2580551 2.4114429 2.8208854 2.6757867 3.3963096 2.3827084 3.6016871 2.4173543 2.2296971 2.2434421 2.1518401 2.5472882 2.5682397 2.5070650 2.2766760 2.3697683 2.9305966 2.4395938 2.4674169 2.6500611 2.4050478 2.0506237 2.8750413 2.2190821 2.6104234 2.1895894 2.4517583 2.6958172 2.3489233 2.4162976 2.9718006 2.0871906 2.7109738 2.2343500 2.8796558 3.0039182 2.3245465 2.3374219 2.7048157 2.4906803 2.9692960 2.4607216 3.2475031 2.5371427 3.0260081 2.8779512 2.7903705 3.2050483 2.7667171 2.9912832 2.9458758 2.9751014 2.5700940 2.6920416 2.8241857 2.8757896 2.5936305 2.5471636 2.7567294 2.4956273 2.8284086 2.8609372 2.6489593 2.6972240 2.3461833 2.6161019 3.1849932 2.6870164 2.5209028 2.6146913 2.8481310 2.7106643 2.7044692 2.6474140 2.7914335 2.7839024 2.5583907 2.8082355 2.7413283 2.5738836 2.7821162 2.3920181 3.1018151 3.0871328 3.1014919 3.1608789 2.4530107 2.2871205 2.2624539 3.5070156 3.2333760 2.1300791 3.2871826 2.1718193 2.0134592 2.3461870 2.3661640 2.4720444 2.1087431 2.2836148 2.3743010 2.4945980 2.4394641 3.4044604 1.9610717 2.4460532 2.5212391 3.1484569 2.8703684 2.0082573 2.7380739 2.6518783 2.4278779 2.1843797 2.8620874 2.4487098 2.9285507 2.4659227 2.3415477 2.7634623 3.0629006 3.0225251 2.4278423 2.3472915 2.5557287 2.4316330 2.3095319 2.4920154 3.0344733 3.3333542 2.7415973 2.4883254 2.6673095 2.4505193 3.1327920 2.6626965 2.9491334 2.3023141 1.8691248 2.1673273 2.2657023 2.0671945 1.9801435 1.9435830 2.3024622 2.1276400 2.3918608 2.1116364 2.1760079 2.0040815 2.2815105 2.1050346 2.2516679 2.1734264 1.8840055 2.1541931 2.2044837 2.0330665 2.1592948 2.0456984 1.9454760 2.2402087 1.9402228 2.2167767 2.0436458 2.2005336 2.1527911 2.0947659 2.2677772 2.2401157 1.9740600 2.2548124 2.4909536 2.2674890 2.2809317 2.1523060 2.6471775 1.9279103 2.0201187 1.9505027 2.5111773 2.0483200 1.9897827 1.8549546 1.9223405 2.0894578 1.9338297 2.0666129 1.9700185 1.9319790 1.7779043 1.8611421 2.1972385 1.9032695 1.8769193 1.9381433 1.9957512 2.4214041 1.9977530 2.2247058 2.1654879 2.0557182 2.3425171 2.1628391 2.8520602 1.9038987 2.0535123 2.6722468 2.3991383 2.8312299 2.6421172 2.5796990 2.5268606 2.2522908 2.1384775 2.5717281 2.3344619 2.5778159 2.6067829 2.5130475 2.0744920 2.7364632 2.9591747 2.2584921 2.7432200 2.4509951 2.0799913 2.5687651 2.8560304 2.5932864 2.7997879 2.3798067 1.9475085 3.4854552 4.1090581 3.1730055 2.4623527 2.5553851 2.6463243 2.4418808 3.2208102 2.7894260 3.0215300 2.7402322 3.0677448 2.6376259 3.3223224 2.6438441 3.2632335 3.2635263 3.5137518 3.2115582 2.8413626 3.3215475 4.8903515 2.6145942 3.0927899 3.3774352 2.4120180 4.3836477 2.9724219 2.0189795 3.0593953 2.4374477 2.4321665 2.2962333 3.4646638 3.1657481 2.6982170 2.4771685 2.0730111 2.7098890 3.4363723 4.8819701 3.1829298 2.4594582 8.2288866 8.9999986 5.0575045 3.4294181 2.7654454 4.9719376 8.3641946 5.0203791 3.8644710 3.2187095 6.0128548 4.4004415 4.3472473 6.9770322 6.2630140 7.8772971 3.7028574 6.2609880 7.8541952 4.2889007 3.2895672 5.6664228 4.9158047 8.1961811 3.9699635 2.2693037 5.2570981 4.1059373 5.2982009 7.3434197 5.8581966 5.2381583 2.1681447 2.6340910 2.2913626 2.3612814 2.5099049 2.4119914 2.3843571 2.5190931 2.4189916 2.1241383 2.2135703 2.0630910 2.1653171 2.3067011 2.1545273 2.0594442 2.4712295 2.3662180 2.0247773 1.9701167 2.1314338 2.5877732 2.4063761 2.2727801 2.2734671 2.3306708 2.1756943 2.2936275 2.3663662 2.1985874 2.0826067 2.5113302 2.3710612 2.2240987 2.5768429 2.2475350 2.0105946 4.7464096 2.6192722 2.2526170 2.3832808 2.3247611 2.3879544 2.6527998 2.3051859 2.4476957 2.1822991 2.1477718 2.5424272 2.7231210 2.6641260 4.1052387 2.6396625 3.0110390 3.7372582 3.9588738 4.6115448 3.9594565 4.3297430 4.7890014 4.0611750 4.2901269 4.9523042 3.7499459 4.6979601 4.4776854 4.2437511 4.1212593 4.4860226 3.9400214 4.0389853 4.9335120 4.1554603 4.0207384 4.4093833 4.2044481 2.9023265 3.0592457 2.8807828 2.7233129 2.9977202 2.8900836 2.9690384 3.0569320 2.9932345 2.9819819 2.9805735 3.0420485 2.8428816 2.8247251 2.9889623 2.8421903 2.8678548 2.9149582 3.1306694 3.2022544 3.2063034 3.2228146 3.1223843 2.9877788 3.2979188 3.2346531 3.4135102 2.8324442 3.1497346 3.4403906 3.4979428 2.8465283 3.0844325 3.2392335 2.9311176 2.6951233 3.2642327 2.8784757 2.8242913 2.7583665 3.2868542 3.3126808 3.5847540 2.9081418 3.0332794 2.9050322 4.5628868 3.2772849 3.2531612 2.9352638 3.2705905 2.3045688 3.2889780 4.1693384 3.3532084 3.0614960 3.0633063 3.1811315 3.2280477 3.0692624 3.0634642 2.6735562 3.5738376 3.1250276 2.7988807 3.6411506 3.2305291 3.8417752 3.6180405 3.4363822 3.6371329 2.4432632 4.1573791 3.0369426 2.3511313 4.7085137 3.0303045 3.1776684 3.2424009 3.2584823 6.3334857 2.9604193 3.5122585 3.5873010 3.0308699 3.3506911 3.0275373 3.2260482 3.2923322 2.5769167 2.2918992 2.3379592 2.2077200 2.3993177 2.2238718 2.6831449 3.0075287 2.3099443 2.4951316 2.4034916 2.3603641 2.8874074 2.4243935 2.6936898 2.7279229 2.5348089 2.0795963 2.5473957 2.1602328 2.7786651 2.5431340 2.6705590 2.4070785 2.5595102 2.6225412 2.7550423 2.5331700 2.6107979 2.1736081 2.8444550 2.6319482 2.7567976 3.1076742 3.0919051 2.6854699 2.6003749 2.4720198 3.7510688 2.4407211 3.3164502 2.5681189 2.4715863 3.3574895 3.4467029 3.0283942 4.3619187 2.8662592 2.3587246 3.5246005 2.9264621 3.2512416 2.6224042 4.3625144 2.8299438 3.2787802 3.0768342 4.7365377 2.1587470 2.9902600 3.6014388 4.4304342 3.1751175 3.1338015 4.5683614 4.7413644 4.8053894 4.3023853 5.3263958 3.8857958 5.3026812 3.2027962 4.4935026 4.2033248 4.0121909 4.2158088 3.7008378 3.3009327 4.0397145 2.7346295 2.9067701 4.5300657 3.7503880 4.1880171 4.5344736 2.8703834 2.9437294 3.1424886 3.1626850 3.0487050 2.7843193 3.0856476 2.7708087 3.0029687 3.0777583 2.6618059 2.9990459 3.2008359 2.7736696 3.0371973 3.1201070 3.4603055 3.1889309 3.0853616 2.9542435 2.9157980 2.9582990 3.5367535 3.0400515 3.4849011 3.8408465 3.3474547 2.7143087 3.0900734 2.8650199 3.3660924 2.8936770 3.3203102 3.3626183 3.4045033 3.5778190 4.0378948 3.3631195 3.2798853 2.9949097 2.7652664 3.0293100 3.4436209 3.7033055 2.7989167 3.1636177 2.8480738 2.5743646 3.6833862 2.9485924 2.8251894 3.0326026 3.4011289 2.4695678 2.5539816 3.1446159 3.0889400 3.1267338 3.4601536 3.0251622 4.1084854 2.3814163 3.1713878 3.4245672 2.8537359 5.8311940 3.2280857 3.4214101 4.1576038 2.6951812 3.2809015 3.5773237 2.9741981 4.0330945 2.5844835 2.3200846 3.2552989 3.0702668 5.2606070 3.0198333 2.6701231 2.9743487 2.9515397 2.8099660 2.6359771 2.8893743 2.6641882 2.8215573 2.9605735 3.0263576 2.8495345 2.8908766 3.0713700 2.8983133 2.7758188 2.9540929 2.8600587 2.9943113 2.9766470 2.7557548 3.0426603 3.0159675 3.0166942 2.8641470 3.1970566 2.6750931 2.6428637 3.2258168 2.8181589 2.8230711 2.9937772 2.7256834 2.8984543 2.9966561 3.2742263 3.1598827 3.2260138 3.1444169 2.9908253 3.0912464 3.3496022 2.9916768 3.2119696 3.0499486 3.0489198 3.4321917 3.0752674 3.2147777 2.6159332 2.2013358 4.3297254 2.4557904 4.2095285 2.6521005 2.3962372 2.8117395 2.5691828 3.4822923 3.0261053 3.9910249 2.4493598 2.5528498 2.4155525 2.6902313 2.6668657 2.5825271 2.3715271 2.4783995 2.7017428 2.1648156 2.5393633 2.2925225 2.5165116 2.3460669 2.6105117 2.6141160 2.3407041 2.4317682 2.5637650 2.1298498 2.6587446 2.2451174 2.2359983 2.4650292 2.2913327 2.2667457 2.3242899 2.2486331 2.2904337 2.6465289 2.3674141 2.4752291 2.7112096 2.7010937 2.6352586 2.5807972 2.4639764 2.1755539 2.6125882 2.6820497 2.5256497 2.4417822 2.5658832 2.4694904 2.5322769 2.6488565 2.5461088 2.3224055 2.6789719 2.6675508 2.3340897 2.8756147 2.7815253 2.6469975 2.8132405 2.6206308 2.6950992 2.5660532 2.7162169 3.4290934 2.5871037 2.7428902 2.7183864 2.9101386 2.5577730 2.8333321 2.5910946 2.6623823 2.8756596 2.7909980 3.0854518 2.4960145 2.6454500 2.7903524 2.5435524 3.2952633 2.8886457 2.7744380 3.7456604 2.7707253 2.9471237 2.7761655 2.6783984 3.2049720 2.7999273 3.0319298 2.9618627 2.6319475 2.9633361 3.5969035 2.3021203 2.2961770 2.2154774 2.2997533 2.4261873 2.2281244 2.4439332 2.1491444 2.3513265 2.4469253 2.4232124 2.1307967 2.4768025 2.4729548 2.6252683 2.3440317 2.3526237 2.4030707 2.4215226 2.4777730 2.4341121 2.5420160 2.5663656 2.7226747 2.2765640 2.4951270 2.4897280 2.6405443 2.5552696 2.6780959 3.0244721 2.5757667 3.0369343 3.2363649 3.1026577 2.8612850 3.0384399 3.5636767 2.0816768 3.4897142 3.5505045 4.0614649 2.6026550 2.4898745 2.4100492 3.6040950 3.1185021 2.8761344 2.9159561 2.4668514 2.9208950 3.1024339 2.7500548 3.2247959 2.6191540 2.9868767 3.2803164 3.4482166 4.0275181 3.1565601 3.0286013 2.9849398 3.1004405 3.7035854 2.9969035 2.9534007 1.9146417 3.4164822 3.4723804 2.8040000 2.9018853 3.4415385 2.7869264 2.2077061 1.8664000 3.2486710 3.5077201 3.4563256 3.0790322 3.0688277 3.2195807 2.3202573 3.9195279 3.1604013 3.4319444 3.3740960 3.2275832 2.9713645 3.7416864 3.4251259 2.8778617 3.0196091 3.2854105 4.3942140 2.1788652 2.3380969 2.5111762 2.6524032 2.1747723 2.2736146 2.2846284 2.5241678 2.2287116 2.2212407 2.8542231 2.6740132 2.3294119 2.4276019 2.4250329 2.3541665 2.3846648 2.7341173 2.6466923 2.3682213 2.1691061 2.6523404 2.4910586 2.5552705 2.4395350 2.2265445 2.8454997 2.5071460 2.8561305 2.4712638 2.7471846 2.5958043 2.5499534 2.7791745 2.5331237 2.5538932 2.6082451 2.6993721 4.4891372 2.6663756 2.6836989 4.7168454 4.3468903 4.5596401 4.3319947 4.6892481 4.5941027 3.7656786 4.7917459 2.4779448 4.4721970 4.6634682 4.0558036 4.2641056 4.4553590 4.9040430 4.4187671 4.3708711 4.2747887 3.1531941 4.7536297 4.4198759 4.1907601 5.0388946 4.5451403 4.4057929 4.5901383 4.5451620 5.1257254 3.0497024 3.0586588 4.8092376 2.7821754 5.4539848 2.4783064 2.7634962 4.8903000 4.8179461 4.7829650 4.5454345 2.9292859 3.2052494 2.5485761 3.7710242 3.2745416 3.6331385 2.8700314 2.8446095 2.7628656 2.7000898 2.8232807 2.8408098 3.0588363 2.6647312 3.0417768 2.7039362 2.6861793 2.7003831 2.9527314 2.7345750 2.7149956 2.8079787 2.7390650 2.7852070 2.7198496 2.9414222 2.8853125 2.7144738 2.5472638 2.5827464 2.5417167 2.7381214 2.7939714 2.8310282 2.5252792 2.8843904 2.8999663 2.8347371 2.6557677 2.6428870 2.6693638 2.7176553 2.6914317 2.9463052 2.9075562 2.8658888 2.8039994 3.4612398 3.0410251 2.5844198 2.9739758 2.9126383 2.5774215 2.8642187 2.8289933 3.0233570 3.1078926 2.8215479 3.2447509 3.7808705 2.5062772 4.6251386 3.5111338 3.0257589 2.8791617 2.9971985 2.9919815 2.8552409 3.2111636 2.9282831 3.0149673 2.9594508 3.0371547 2.9728655 2.7449634 2.8939587 2.9622671 2.8088144 3.1508419 2.6831093 3.0319449 2.9450042 2.7095144 3.1216564 2.7886321 2.9823222 3.1888962 2.6358205 2.8897300 2.8532951 3.0981709 2.9749954 2.9183636 2.9788946 3.3829575 2.9580458 3.2294627 2.9969096 2.9819951 2.9235003 2.9867394 3.2366673 2.6904004 3.4545363 2.4807610 2.6319724 3.1247358 3.4352915 2.9762507 3.4456649 2.9687329 2.7839795 2.9232454 3.2969303 2.8588538 2.7766165 2.8180683 2.9249389 2.8893184 3.3836670 3.2451875 2.7289895 4.0149670 3.0492841 3.3159808 3.0913727 2.4148274 2.9812805 3.2069834 2.8924564 2.9431834 2.8709043 3.3209060 3.1221569 3.1278737 3.2011732 3.3329030 2.5842093 2.9631321 2.8202857 3.1997620 3.0567319 2.7956909 2.6392727 2.5675241 2.5766772 2.2027857 2.5844554 2.4225084 2.2414289 2.3403210 2.4920650 2.3589471 2.2638454 2.5963913 2.6234006 2.6942387 2.7081637 2.9863258 2.8957097 2.7289787 2.5030401 2.6244468 2.8124202 2.7037068 2.7886742 2.7477419 2.6726684 2.5680406 2.8906575 3.0581679 6.2532810 2.8709998 3.1006398 3.3083867 3.0844222 6.0435896 3.0854881 3.0356369 3.1158334 2.5591326 2.7126973 2.7067157 2.8202049 2.6669645 2.2903210 4.5961021 5.9403172 4.7011891 2.7191574 5.1259051 5.6900747 4.3296792 2.8611172 5.2408381 4.4443882 4.5291756 5.1700422 4.6591075 4.2746664 5.4554489 4.7297304 2.8097179 3.5158465 5.1612823 4.8458493 6.4875953 3.8982649 5.6579142 4.2026244 4.9792622 4.8706536 5.0993552 4.1176438 4.2753079 5.9387703 4.7242030 7.0192763 7.1634792 5.9365256 6.7315892 4.5515780 5.5138290 4.9176959 6.3894597 4.9827123 5.1869134 6.1651441 4.3317620 3.3860853 2.9703938 2.8811361 3.0044467 2.9771541 3.0457991 2.8702691 3.7296187 3.2998990 3.0424913 2.9150268 3.5353717 3.0059503 3.3744882 3.2451924 3.3024033 2.9053774 3.5662135 3.4053311 2.7578360 3.4550621 3.4520411 3.4358226 2.8402615 3.3790165 3.4048020 3.4847431 3.1365366 3.2612956 3.1111379 3.4453357 3.2656219 3.1589671 3.3485479 3.2903912 3.9704813 3.5944697 3.5293112 4.3644856 2.9254916 2.7220104 4.0046936 2.8430412 3.3672342 3.8053118 3.5415007 4.8417184 3.8174371 2.9903101 3.1759415 4.2846457 3.4239994 4.9289287 4.6588049 4.7197780 5.8084669 2.7251126 2.7432842 3.0904994 2.9979854 3.1791915 3.1330652 2.7870953 2.9413028 3.0003635 3.2719305 2.7291335 3.3195489 2.7298576 3.2545018 3.4303299 3.2161678 4.2301542 3.0006415 2.6962715 2.9767187 3.0039093 2.9603474 2.9008896 2.8739476 2.7147270 2.6271886 3.0947484 2.8875288 3.1059691 3.1051109 3.0147952 2.7154676 2.9123287 2.6289714 3.1933339 2.8261735 3.2714973 4.3531297 3.6092324 3.4736875 3.7859470 3.3408415 3.5158412 3.5057100 2.9905669 3.4861377 3.8729484 6.7429060 5.7748791 2.7283813 2.6231106 2.2698372 3.6570764 2.2282684 2.3561847 2.2586990 2.2878277 2.5427227 2.6161963 2.3145839 2.4618630 2.3794057 2.5198069 2.3978379 2.3548785 2.4455695 2.3852290 2.5730926 2.3791237 2.3244247 3.3808550 2.5444658 2.4115418 2.2303834 2.2799180 2.5451913 2.5751489 2.4027499 3.2837683 1.9206252 3.2225639 3.1132650 2.8519473 3.1708353 3.1708353 3.2171745 3.2171745 3.2542087 3.1702917 3.5095470 3.2818035 3.5880850 3.3872934 4.0189911 4.5808013 4.5808013 4.0433248 4.2340976 4.4217947 5.1003492 3.9307565 3.9307565 3.6068299 3.6068299 3.3181315 4.1845069 2.2355700 2.2355700 3.6891557 3.5135413 2.0373187 2.0373187 4.9261498 4.9261498 2.4149896 2.4149896 4.1777309 6.1741772 1.9430889 
SALKVE011328_KOG0293                                                                                                                                   3.0600293 2.9709825 2.9163050 3.0304317 2.9240719 2.2325861 2.7571890 2.5194864 2.6765786 3.1049713 2.3460103 2.7970290 2.7508665 3.0791838 2.7101124 2.6912032 2.4201896 1.8204205 1.8760486 3.1158135 2.2248851 3.0055091 3.0033266 2.2557532 2.8970510 3.4692046 3.3117342 2.2681285 2.8298472 2.7193420 2.6907655 2.8365855 2.7143394 2.6183469 3.0091714 3.1273361 3.1686913 2.1378399 2.6051660 3.2494456 3.1689647 3.1165867 2.7998038 2.4995751 3.0971737 2.4791516 2.4302137 2.0285338 2.3228421 2.6691770 2.2768405 2.2636016 2.1512849 3.3185911 2.3830152 2.7096264 3.2048491 2.3908561 3.0946091 2.9547517 2.3419952 2.2197435 3.1608842 2.0932526 2.7815844 2.4819357 2.9184963 2.7249150 3.0397002 2.3544692 2.3295354 2.5504145 2.2574400 2.3788739 2.7537042 2.7611252 2.4769431 2.8704938 2.8374607 2.7019420 2.7998400 2.3911539 2.0994237 2.8850103 2.8251446 2.0402857 2.4534656 2.2888769 2.8037820 2.7409249 2.7359074 2.2761590 2.2184663 2.3199943 2.2465180 2.3807147 2.1213746 2.2629764 2.2332946 2.2558865 2.3101147 2.5523673 2.3867153 2.4394180 2.1746178 2.3405410 2.2340484 2.3443542 2.2414913 2.2992187 2.2129242 2.3898507 2.4002963 2.3997328 2.2921000 2.2081216 2.2584814 2.2590519 2.1783025 2.3503589 2.2240029 2.4637194 2.4980981 2.5529560 2.0510221 2.3834679 2.2794122 2.2434749 2.2390707 2.5428687 3.1223139 2.7779224 2.4533299 2.5073167 2.8761425 2.0132803 2.0222658 2.0422988 2.0463359 1.9813995 2.2037752 1.8786310 2.0811557 1.8747406 2.1806917 2.6982032 1.9096345 1.7952245 1.9220176 1.8870541 2.1800436 2.0757830 2.1315793 2.1634164 3.4982743 1.9982126 1.8113919 2.1381726 2.1741816 1.9129788 2.1313914 2.0692504 2.1601565 2.6700177 2.5630728 2.1182716 2.0934864 1.8408294 2.1506064 2.0862585 1.9649256 2.1181106 1.9147390 2.0577510 2.2236118 1.9169339 2.2895988 2.0210340 1.9653280 3.2310178 2.2690856 2.2211014 2.5517897 2.4241123 2.4705027 2.6394073 2.5491338 2.3258685 2.2104490 2.5173159 2.4377018 2.3392364 2.6600367 2.3506385 2.3585034 2.2267515 2.7600636 2.5532059 2.1428088 2.3213226 2.5283868 2.6698976 2.2027527 2.3987162 2.7376905 2.4158947 2.3189327 2.7021314 2.5592300 2.6515456 2.4983686 2.5965117 2.5994149 2.6361053 2.5366105 2.5899918 3.0906077 3.0687399 2.8091310 2.8733768 2.6712725 2.4785534 2.5693057 2.9292191 3.2034093 2.4069293 2.5700080 2.8885921 2.7389711 2.6265511 2.5114418 2.3305319 2.4285232 2.7698358 3.1351688 2.3007697 2.9111171 2.2673917 2.6945646 2.7430554 2.2271777 2.2235470 2.3301025 2.8058904 2.7975959 2.2642903 2.3264389 2.5903024 2.9830318 2.7755611 2.3308521 2.8387112 2.2200060 2.3248410 2.8898279 2.2952831 2.1921256 2.2325729 2.7279695 2.3542870 2.5523168 2.4981208 2.4562450 2.7386638 2.9047375 2.7743532 2.1158962 2.2877179 2.0288317 2.0186450 1.9851735 2.1803367 2.0908436 2.3583508 2.2165018 2.3901378 2.3527386 2.2986191 2.1199288 2.4635893 2.1633623 2.0304510 2.1557648 2.0884426 2.1281658 2.2278372 2.3147003 2.4674942 2.2932088 2.5920376 2.3219023 2.0757766 2.1749679 2.3073534 2.4425150 2.5040987 2.2526635 2.5408469 2.3758974 2.6953248 1.9228966 2.0458993 2.3153565 2.7746904 2.8789519 4.4316662 2.6299408 3.3511204 2.7591761 3.0328582 2.3704348 5.5317815 3.3470724 3.3245366 3.1399459 3.3388967 4.0877712 4.4718526 3.2384576 4.9107647 5.9757026 5.7520391 4.3896874 5.4842630 4.9908762 4.5951527 4.4114005 3.4031768 5.3071457 4.9544545 2.2260502 4.3923759 4.7785038 5.3797829 5.5756942 2.5213704 4.1518563 4.3947151 4.5334271 5.4841585 4.8386925 4.4446736 4.3663664 5.0964242 4.6989483 3.8546542 5.4836496 5.5660403 6.2029537 4.5175925 4.8284653 3.7031539 5.0424084 3.7290340 4.9962176 4.4432032 4.2758394 4.7485417 5.1170711 2.4346011 2.3608668 2.3625314 2.2719101 2.2658332 2.4345082 2.4981992 2.5470460 2.3768580 2.5853522 2.3789846 2.3325931 2.2623414 2.4109775 2.1463224 2.4242256 2.3871807 2.4048637 2.2864412 2.3410103 2.6541274 2.6720673 2.3560483 2.6267817 2.1778469 2.6554839 2.5548553 2.6058924 2.4299864 2.2673476 2.4106203 2.1319562 2.4014940 2.4594602 2.4013612 2.4405008 2.5967557 2.3629118 2.7001223 2.4892128 2.6858544 2.6453390 2.4291276 2.4205569 2.7809109 2.7771091 2.6187135 2.4183429 2.3224835 2.4429802 2.7169259 2.3412201 2.6038574 2.3446492 2.8203697 2.0681837 2.8056970 2.2116494 2.4699813 2.2056816 2.1642828 2.4119278 2.4303237 2.4716864 2.3287462 2.0854870 1.9122534 1.9767156 1.9907567 3.2879350 2.0785349 2.4058234 2.8665908 3.2284625 2.8993104 3.2640184 3.1322874 2.9173924 2.6996100 2.3626566 2.4424626 2.5107472 2.4035047 2.4257711 2.3115684 2.3177984 2.0234983 2.2738550 2.5712520 2.0648158 2.1178002 2.4156184 2.1466767 1.8826202 2.3215130 2.4449258 2.1333198 2.4520856 2.4679700 1.9908072 2.1106544 2.3217036 2.3051803 2.6356046 2.2285241 2.4067047 2.3613739 2.4034423 2.2895416 2.3314795 2.4526817 2.2228142 2.2041377 2.5667281 2.4278552 2.5172357 2.7368716 2.2017682 2.7807329 2.9451739 2.6292033 2.3583614 2.7566938 1.8314769 1.9946051 2.5380799 2.3909158 2.0037204 1.9009750 2.0368888 2.2351814 2.1676866 2.2880781 2.2569239 1.9502343 2.7935456 2.3981613 2.2342294 2.3326820 2.1402821 2.5502761 2.4913778 2.6696303 2.2498260 2.6378595 2.6764197 2.1906921 2.4196227 2.9657230 2.7067288 2.5808361 2.1365457 2.8225390 2.0417697 2.4831191 2.6629464 2.7353430 2.5796619 2.4168186 2.5323728 2.6774057 2.7600481 2.6855514 2.9729274 2.7677155 2.9473350 2.5530527 2.7652276 2.5913733 2.3365725 2.6595500 2.5913733 3.3999553 3.3603476 3.0525897 3.2510313 3.5315211 3.1694090 3.1316862 3.2941810 3.1452531 3.4657456 3.0663312 3.0982238 2.9820083 3.1803894 3.0251628 3.3100711 3.1024670 3.2699898 3.3201432 3.2458207 2.8944549 3.1965611 3.1926370 2.8898864 3.0238834 3.1860953 3.2364489 2.8845830 2.9617826 3.2500834 2.8392923 3.1889943 2.7573359 3.4665763 3.0228122 3.0947148 3.1030108 2.7992607 3.8265793 3.8888392 3.1680973 2.9990651 2.4601864 4.4408841 2.7201571 2.5469499 3.5372864 4.4296466 1.0565091 0.9371871 0.8874243 0.8797667 0.9556923 1.0891602 0.9904254 0.9444507 1.1110689 1.0002768 0.9471730 0.9948307 1.0554489 0.0000000 1.0314419 1.2114754 1.0875842 1.1230628 1.1534074 1.1025097 1.1575910 1.3035784 1.2773924 1.6014096 1.2731692 1.1792153 1.1785862 1.2095277 1.1017655 1.1540707 1.0444040 1.2654770 1.5025094 1.5494280 1.6056415 1.5512563 1.9364678 2.1135698 1.4074510 2.1616982 2.1296804 2.0721740 2.1311937 2.0078047 1.9170642 2.2625610 2.1940278 2.2535295 2.7070195 1.6809222 2.2076796 2.5671166 2.2666293 1.9214647 1.6824218 2.3935168 2.3593499 2.6410899 2.5668669 2.3634982 2.3333360 1.1063058 2.6677285 2.4937650 1.9747115 2.5024341 2.7767592 2.0851241 1.9737199 1.9778280 1.9440482 2.5324969 1.9634415 2.3107673 2.0940568 1.8862822 2.0527036 1.9749829 1.8987931 2.0545111 2.1083631 2.5010974 2.0242644 1.9511734 2.0701432 2.0237128 1.9193361 2.3581428 1.8808373 2.3854594 2.5365146 2.6798264 2.6320705 2.6643796 2.4915406 2.5589045 2.3475391 2.6926916 2.5664111 2.7878365 2.3032234 2.8439173 2.4640116 2.5946811 2.7010473 2.3769913 2.3132568 2.4973895 2.3306123 2.8080455 2.6056632 2.5384486 2.5752905 2.5541986 2.9055306 2.5532402 2.3622607 2.9316715 2.5255436 2.8662239 2.7240369 2.6198416 2.5076279 2.4993328 2.5844626 2.9837343 2.7448959 2.5370574 2.3762412 3.0082882 2.6641409 2.6164176 2.9805761 2.0560762 1.9826164 2.2153082 2.3180023 2.1974282 2.0193172 2.0253931 1.9824333 1.9566326 2.7515554 2.2754434 2.2258009 2.1451660 2.0623892 2.2141689 2.0515209 2.4562101 2.2406261 2.1908559 2.2220361 2.4457237 2.8108061 3.0264009 2.6017169 2.8510522 2.6223132 1.9995907 2.4334620 2.2574282 2.2826141 2.4151176 2.4600328 3.1787607 2.3829192 2.4178712 2.3253553 2.8666361 2.4612508 2.3698087 2.3439506 2.5520167 2.1887390 2.4353101 2.1824313 2.2220237 2.5103462 2.1016044 2.2919144 2.8973850 2.3813901 2.4883262 2.2719850 2.6849016 2.2535494 3.1739429 2.6919778 2.3589186 2.4507938 2.3264210 2.5857735 1.7526049 3.8346842 2.7653576 2.5840025 3.3128777 3.6162362 4.0929104 3.2215523 3.9587527 4.0689758 4.0854924 2.9442386 4.3975941 3.1755110 2.3609907 2.4043995 2.4836291 2.5712153 2.3169051 2.4711488 2.5594874 2.3452944 2.2534806 2.4042202 2.4573564 2.2334330 2.3592103 2.4884293 2.3051381 2.7364435 2.4042023 2.5610240 2.4026921 2.3796643 2.4900357 2.3047280 2.5378980 2.8302193 2.5284900 2.5741093 2.6442985 2.4889111 2.0224671 2.4851282 2.6963033 2.2978238 2.7537714 2.8664194 2.2969122 2.7423231 2.6840407 2.7102550 2.5608444 2.4741398 2.6803044 2.6778141 3.0166425 2.6629974 2.5631613 2.3215190 3.5278796 2.6433791 7.3352058 1.6488397 2.1312329 2.4025321 2.4360940 2.7442623 5.7799001 2.3660535 2.6867308 2.5782693 3.1621746 2.7090338 4.9506471 2.5870703 2.5230275 2.5901613 2.9070034 2.6150990 2.5180273 2.3329839 3.0325555 2.6271726 2.6641968 2.3003849 3.0791248 2.5370614 2.8121202 2.3730475 2.7853848 2.7246544 2.9704078 3.0307628 3.0417172 2.4309274 2.4225146 2.8642109 2.9123488 2.5732973 2.8211503 2.4668734 3.0027949 2.8991811 3.3353025 2.6337604 3.0266133 2.4938456 2.8528921 2.6105694 2.5525534 2.5651342 2.6911700 2.5693681 2.3561930 2.4833079 2.3047393 2.3668329 2.6799427 2.6611632 2.6810334 2.4574942 2.1750909 2.6960011 3.0795034 2.4708802 2.5051677 2.5798282 2.5946240 2.3628160 2.5029279 2.8509101 2.9312609 2.3255793 2.7937814 2.4980810 2.5646160 2.6390854 2.8788887 2.6463563 3.2287499 2.8522300 2.7024858 2.7640147 2.7166177 2.7987671 2.4121517 3.3774672 2.4190957 2.7724648 2.5879103 3.2974065 2.6276645 3.6043106 2.4880477 2.4012979 2.3754311 2.3382679 2.6107518 2.7226994 2.3164226 2.1717174 2.3926203 3.2279365 2.2489793 2.5823293 2.3141874 2.3329421 1.7763541 2.9376671 2.4621650 2.5129065 2.6126826 2.6204685 2.7347302 2.2677436 2.6676753 2.7470483 2.3234609 3.2708424 2.6483656 2.9912964 3.0132493 2.3773559 2.3865840 2.4352471 2.8024195 2.6411324 2.1255113 2.8626854 2.8604724 3.0308399 3.0394263 2.8930472 3.0439992 3.0508570 3.4729922 2.9585347 2.8176561 2.6480681 2.7578192 2.6957646 2.9234806 2.8419011 2.5202177 2.8573773 2.4639760 2.7889704 3.0138444 2.4952642 2.8128545 2.6077570 2.7056048 2.9885023 2.5941835 2.6232731 2.8630731 2.6566344 2.6750246 2.5463374 2.7160256 2.6806879 2.5544039 2.7853294 2.5316322 2.6694167 2.8809515 2.4716725 2.6638550 3.0930331 3.2129379 3.1764864 3.1958082 2.3226464 1.9467083 1.8249307 2.8243760 2.7954320 2.2046931 2.9847936 2.1494653 1.9418896 2.0801737 2.2097111 2.3247386 1.9910436 2.1748476 2.1012839 2.1386285 1.9496275 2.9783263 2.0575285 2.4168809 2.3130702 3.1543196 2.5317465 1.7628831 2.4906235 2.4438369 2.0712991 2.3721397 2.2587041 2.3591611 2.4189767 2.3754654 2.3381122 2.3801742 2.5933596 2.6707548 2.3529629 2.1220772 2.1308200 2.3067795 2.3184936 2.2725227 2.7756217 3.2274406 2.6300327 2.0990497 2.2018803 2.4609620 2.8551118 2.3109566 2.8440199 2.1515258 1.7807824 2.0116459 2.0842077 1.8332957 1.9539588 1.7983900 2.1527997 2.0800726 2.1276709 2.0092291 1.9181858 1.8238977 2.1888864 2.0627045 2.0613432 2.1138429 1.7826487 2.0633009 2.1337814 2.1362647 1.9399375 1.8642407 1.9226727 1.9277789 1.8307714 1.9490961 1.9350908 2.0356276 1.9788542 2.0033925 2.0673847 2.1068204 1.9524250 2.2337607 2.5484669 2.2269163 2.1985159 2.0071229 2.2415626 1.6750782 1.7391198 1.6649912 2.6954361 1.6960266 1.6837535 1.7615618 1.7181865 1.8659623 1.5231880 1.6925725 1.7824187 1.7641113 1.6900683 1.7400762 1.9819031 1.7890270 1.7248239 1.7461372 1.9460962 2.5884780 1.6568592 1.9231690 1.8992518 1.8452310 1.9846788 2.0674395 2.8281136 1.7768501 1.9829979 2.5485366 2.1786681 2.6821245 2.1379270 2.3643952 2.2125432 2.0292522 1.8460394 2.5571229 2.2423111 2.5561659 2.5177089 2.1806249 1.9113170 2.9359464 2.8311462 2.5583511 2.7617528 3.2258188 2.4501160 2.6902786 2.8780988 2.9169847 2.9509402 2.8495130 1.8908333 3.2035723 3.9556254 2.7860377 2.0272115 2.3306401 2.6793621 2.5410690 2.4627050 2.8361314 2.8353956 2.5553704 2.6610909 2.9052772 3.0850699 2.5212193 2.7980268 2.8907873 3.0664150 2.8638200 3.4480452 3.3306906 5.9456956 2.1662859 3.2721767 3.2314072 2.3159464 3.8910397 3.5045313 2.3552091 3.0621357 1.7468123 2.5444957 2.7177342 3.6699045 3.2168481 2.4745059 2.7058610 3.0474006 2.2895467 3.5003222 4.4931803 2.1577826 3.2671088 5.6924449 4.6249524 5.0740978 3.8772924 2.7889871 5.5947212 7.2890136 4.9604561 3.4927042 3.1538121 4.3524863 3.9600196 4.0954387 4.3810439 4.5604341 3.6349592 2.2125869 4.8833558 3.6490389 4.2998226 3.4330676 7.5855639 3.7163784 5.5398789 3.4100196 2.5127086 4.1904123 3.1329282 3.8059749 5.1824701 5.3613602 3.5558323 2.3879984 2.3161816 2.3842266 2.3033310 2.1902061 2.4473910 2.5522072 2.7106799 2.3142859 2.2662087 2.3683317 2.3198640 2.1809599 2.2004032 2.2055362 2.1511044 2.4335518 2.2130989 2.4160586 2.1094070 2.4185138 2.7413266 2.2455737 2.2750486 2.4452042 2.4599091 2.4638150 2.5170370 2.5055436 2.4115046 2.2642382 2.5836122 2.3418922 2.2206813 2.4325352 2.2467423 2.4917183 5.1837552 2.6792110 2.4614404 2.4901767 2.4760586 2.5511220 2.5507880 2.2228465 2.5151019 2.2489607 2.3298073 2.6437749 2.7966591 2.4287411 4.4874335 3.1689760 2.7273087 4.0269417 4.4468487 5.0802925 4.6916553 5.0002289 4.8287170 4.3211911 4.8269369 5.6486724 4.2256438 4.5062693 5.1404567 4.5906701 5.0413166 4.9445982 4.6597201 4.6855477 4.6393202 4.9564124 4.9233327 5.0109983 5.3349125 2.4852502 2.9843071 2.6675937 2.7018968 2.6210690 2.5684733 2.7393136 2.8282903 2.7481227 2.6991672 2.8423894 2.8522662 2.5445990 2.8015690 2.5046057 2.7257428 3.0931668 2.5170662 2.6761549 2.7327445 2.9366261 2.6745718 3.3396375 2.8186857 2.7339072 2.7921907 3.3368069 2.5959375 2.8529169 2.9288934 3.1345142 2.6468305 3.1629969 3.0425453 2.7778695 2.8146294 2.8417718 2.7730273 2.7124654 2.8749931 2.7912495 2.9988570 2.9030831 3.0397330 3.0107101 2.5777536 3.4840478 2.9577635 3.1332082 2.9059660 2.8455772 2.6227909 2.8197021 4.0730750 2.9819719 2.8663163 2.8446461 2.9463483 2.8743050 2.9098900 3.0374316 2.6476630 3.4495671 3.2562362 2.7097908 3.3732214 3.4893962 3.7858143 3.3192603 2.9948279 3.7348034 2.4842203 3.2612927 3.8257779 3.1535145 3.7782059 2.2738619 2.6749565 3.3087908 2.6354421 5.5178632 3.0553437 2.9951940 3.0286972 3.1298835 3.0830213 3.3475640 3.3526412 3.1532639 2.3876693 2.1542267 2.2305691 2.0183779 2.2988162 2.2788547 2.5114954 2.9691445 2.2216821 2.4700734 2.1647298 2.3105238 2.6259010 2.3084464 2.3890618 2.4301597 2.3609557 2.0403349 2.4901690 2.4479265 2.7807507 2.4124237 2.5810047 2.5864667 2.3188539 2.5868591 2.6466430 2.5206418 2.4736594 2.4631714 2.7941655 2.6338861 2.8080341 2.5367094 3.1517250 2.7210683 2.3869406 2.8799451 3.0534750 1.8821382 2.8304976 2.5863607 2.8945665 3.0310105 3.1772651 4.2977499 4.0951618 2.9012591 2.3087761 3.3427671 3.1595406 3.3138581 2.8203835 3.6662142 2.6351703 3.2827844 3.1598678 4.3296718 2.4053541 2.8770361 3.1524505 4.6020673 3.3122569 2.8370507 3.6367444 4.7877076 3.8582093 4.1153234 7.6813984 3.3808584 4.4717795 3.1872588 4.0469621 3.3822570 4.1732712 3.9650462 5.3703377 4.8175984 4.2625677 2.7875606 3.4782593 5.2864560 4.1975671 4.7470315 4.8093293 2.9423564 2.9666546 2.8705604 2.7824293 2.6618865 2.6638318 3.0491742 2.7911758 2.9536104 3.0169036 2.7220310 2.8485482 3.0232821 2.7978036 2.7761955 2.8620074 3.3023646 3.0303334 2.7802468 3.2460572 3.1156308 3.0941672 2.9059339 3.0519020 3.2556045 3.0908762 3.0120548 2.5191560 2.8265442 2.9888968 3.4076903 2.8667669 3.0674745 2.7202762 3.2480640 3.5828023 3.7976965 3.2431652 2.9251628 3.0194845 2.7612872 2.8629750 3.0441578 3.1464330 2.4454353 3.1320573 2.8674544 3.3435586 3.4827160 2.6434169 3.0251546 2.6729272 2.5608536 2.7650678 2.2293739 2.6881648 3.3652613 2.8018665 3.3080769 2.3528727 3.5141190 2.9113511 3.3191753 3.1626857 2.9135875 3.3008467 2.9881047 3.1275039 3.1306430 2.4479943 2.4902178 3.0789756 3.5060982 2.9731073 2.3339866 2.1996422 3.3074516 2.2583021 3.3850211 3.8270982 2.5032283 2.6349576 2.6714582 2.5649227 2.4339152 2.5196097 2.4071585 2.5272076 2.3895548 2.4330841 2.7103859 2.3221969 2.5781492 2.5779757 2.5388132 2.4658469 2.4237403 2.7312270 2.3468952 2.4677571 2.6639511 2.6953553 2.4152076 2.3644506 2.7093860 2.5587821 2.7452276 2.8385553 2.5972853 2.5140490 2.9244226 2.3488316 2.7084994 2.7924792 2.8864585 2.7631074 2.6694362 2.6452383 2.8468531 2.5372198 3.0042936 2.6092184 2.6808322 2.7212842 2.7742038 2.4897784 2.7331751 3.0116128 2.6442937 3.5655131 3.4800653 2.1640724 3.5337754 3.5269569 2.4611507 2.9554343 2.6675848 3.1988603 3.6836183 2.9539016 2.0290557 2.3398389 2.1366542 2.1315384 2.1991240 2.4680842 2.3463295 2.0376118 2.3583971 2.0191370 2.2188369 2.1345262 2.1830920 2.2918952 2.2787975 2.2302978 2.3006975 2.2281901 2.3942399 2.0329946 2.1946668 2.0199048 2.1171153 2.0190979 2.1033894 2.0757555 2.1822605 2.2523893 2.2164710 2.3428804 2.2459152 2.1368160 2.2996489 2.4237090 2.4756991 2.3858884 2.3467344 2.1464350 2.2962511 2.1952526 2.3253506 2.2903266 2.2266495 2.3829561 2.4912150 2.1678692 2.3085887 2.3244728 2.3142778 2.5290843 2.4451455 2.4050615 2.3515439 2.7344448 2.6222903 2.3003472 2.4365179 2.4473268 2.4731799 3.3402312 2.2132104 2.3496989 2.5342367 2.5950799 2.3174732 2.3827157 2.1443801 2.4798663 2.4954698 2.4155963 2.5534693 2.1585295 2.2947139 2.4050647 2.2006268 2.6560419 2.4128704 2.4572214 2.4244510 2.4317643 2.4368055 2.3484177 2.3504578 2.8168631 2.4964378 2.6768984 2.4093934 2.1963090 2.3713111 3.0295610 2.0299313 2.0434527 1.9896611 2.1492307 2.0281929 1.8542522 2.0507414 1.9454175 1.9148543 2.2207318 2.0525549 1.9176043 2.1662816 2.0664376 2.1781579 2.0074871 2.1074203 2.0101437 2.1156847 2.1067290 2.1956756 2.1040572 2.2450450 2.5097026 2.3512285 2.3309815 2.0769201 2.1574511 2.3606448 2.3375374 2.5950767 2.2730118 2.6529567 2.6749291 2.6391733 2.3171009 2.6048366 3.1357222 1.8456562 2.7016568 3.0680585 3.3541353 2.3620168 2.3053082 2.0355140 2.3723931 3.2005638 2.5143784 2.9135067 2.7251911 2.3992757 2.8536463 2.4333189 3.2819474 2.7370601 2.7442748 2.7574961 2.8842826 3.4000647 2.7697789 2.7895719 2.6872692 2.5660936 3.0659294 2.4125991 2.9914817 1.6501851 3.0949100 2.7425177 3.0606434 2.3617075 3.3007475 2.3631884 1.7570164 1.6543775 3.2625267 3.0207809 3.0455340 3.0091304 3.4502762 2.8429479 2.7777340 3.3475269 3.2150886 3.6267438 2.6689282 2.5770141 2.6710015 3.4095886 2.9281899 2.5151680 3.1024060 3.0707112 4.0550657 2.0623956 2.0761540 2.5055690 2.4510968 2.2706983 2.1684211 2.1537575 2.3907542 2.1349898 2.0346828 2.5607441 2.1798872 2.0774253 2.1416692 2.0552477 2.1302143 2.1846418 2.7175790 2.3653033 2.2012667 2.1575261 2.3836722 2.4627457 2.8126483 2.0168340 2.2770316 2.4004659 2.2636675 2.7075607 2.6255092 2.4795757 2.4824611 2.3338049 2.4373970 2.3682345 2.6686584 2.7303280 2.4339741 4.4439324 2.6439118 2.5305113 4.8286857 4.5446424 4.4688433 4.2261235 4.5358074 4.4032316 3.0887998 4.3732600 1.9987179 4.5085799 4.5482114 3.9439734 4.2233733 4.7483469 4.6089208 4.2382026 4.3791988 4.1262958 2.7383438 4.1923451 4.2949664 4.0641676 4.5047716 4.8155424 4.3450802 4.2997745 4.5737191 5.4354106 3.2432533 2.8504774 4.5159512 2.8139241 5.1049535 2.4465694 2.7578245 4.7964885 4.3648040 4.7152905 4.8300868 2.6130642 3.3302517 2.3865857 3.7424134 2.7790004 4.8476256 2.6518567 2.5579032 2.6905635 2.7002732 2.8314547 2.7599380 2.9320058 2.7443876 2.8531315 2.7378361 2.6506518 2.7075719 2.6941008 2.6583031 2.8211434 2.8916255 2.8242364 2.6456916 2.7596360 2.6968900 2.8443504 2.4687223 2.3960528 2.4266033 2.6079749 2.7379228 3.0401254 2.7591799 2.5351133 2.6775417 2.8577794 2.6119339 2.7099727 2.8062056 2.5719048 2.5627339 2.6437523 2.8691751 2.6969234 2.4932811 2.7091914 3.1884450 2.6816212 2.5047502 3.2877723 2.6877450 2.5542282 3.0287950 2.8665388 2.7164796 3.6787820 2.7825493 2.7699267 2.3940486 1.9809627 4.4887206 2.8405069 2.6244447 2.7689508 2.7386055 2.7414339 2.6814104 2.8666372 2.4986035 2.7092994 2.5949608 2.9509981 2.8362973 2.4774439 2.6521446 2.4860787 2.6112821 3.0875643 2.8139429 2.7704775 2.6259207 2.6040875 2.8204986 2.6596432 2.7069515 2.9005634 2.3945475 3.1391294 2.6127344 2.7372401 2.3325517 2.6924807 3.0970053 3.0597008 2.9438566 2.8265630 3.0220035 2.5970070 3.1067354 2.8796701 2.9269097 2.7542667 2.9670834 2.5965306 2.3556237 2.8047711 3.2812947 2.8312514 2.9418647 2.9685036 2.9510794 2.7281210 2.9732840 2.7473632 2.5055931 2.8173047 2.9683498 2.9615292 2.5679177 3.0307209 2.7660453 3.1678687 2.7652570 3.1135317 2.7607131 2.3829113 2.6100800 2.6690472 2.9984593 2.8824361 2.8048938 3.1180235 3.0616637 2.9596983 3.2619203 2.5856866 2.7353973 2.9271067 3.1198217 3.3182190 3.0766597 2.5637293 2.3073300 2.3071041 2.4413172 2.1936282 2.3079393 2.3909487 2.2733499 2.2936641 2.0253598 2.0703197 2.1689398 2.4279848 2.3483022 2.3402230 2.3819936 2.4641352 2.4481347 2.3881983 2.4084967 2.5586629 2.5946446 2.5469608 2.6715437 2.8707516 2.6521250 2.6069643 2.3213833 2.5052112 5.1273162 2.4643253 3.0292208 2.9460923 2.7798855 5.5442658 2.6906831 2.7691610 2.7356107 2.3470153 2.5340816 2.5321917 2.3194307 2.3339212 2.1716746 4.0529025 5.1673586 3.7689188 2.2367690 3.8509133 4.2162635 3.5181540 2.9052368 3.9772490 3.4763457 3.2755240 4.3024041 4.0670112 4.0050874 5.1878522 3.7410898 2.4647384 2.8648517 4.3374473 4.1580846 4.8650591 3.2683011 5.0529760 4.0118993 4.1838566 4.2201799 3.8854746 3.5788414 3.3816420 4.9772958 4.6515457 4.5462898 5.1429971 5.0732350 4.8203874 3.8428950 5.0975752 4.5686756 4.1348916 5.9352409 5.0705894 3.9067932 4.2388584 3.1352491 3.3359125 2.9614894 2.9936717 3.1877394 2.8676748 2.9330383 3.3211518 3.3232635 3.0069691 3.1193150 3.5026443 3.1502832 3.2776976 3.1760097 3.1978190 3.0194627 3.8342277 3.1928172 2.9070703 3.1578810 3.4563551 3.0128900 3.0117047 3.2208746 3.6286347 3.6021658 3.0411071 3.2399814 3.4400584 3.3518632 3.8371963 3.0907282 3.6792927 3.4800827 4.1216984 2.9797118 3.7453976 3.5470437 3.3543902 2.6892097 4.0561219 3.4023393 3.6136598 4.7661096 3.1442103 3.8495460 3.9739290 3.2526741 3.5295653 2.8295843 3.0736080 5.1285585 4.5486942 5.5779905 5.2855059 2.7691994 2.9864538 2.8551542 2.8370703 3.1427014 2.7836840 2.8510435 3.0792357 2.5637008 3.0659578 2.5253169 3.0999639 3.0431130 3.3707267 3.2338595 3.1285863 3.1479961 2.8218001 2.5603835 2.9065107 2.9325538 2.8856255 3.0997329 2.7591031 2.6552700 2.5961513 3.1226857 2.8723699 3.0938880 2.9574433 3.0155545 2.5444566 2.8386909 2.6774941 3.1233616 3.0441565 2.8590897 4.1942795 3.2505740 2.8380075 3.6748650 3.1009673 2.9562027 3.4465925 2.4109456 3.3922791 4.5921877 7.6835534 5.2275407 3.1376335 2.7585375 2.5230689 3.5801697 2.5211223 2.4934976 2.3847053 2.3565969 2.5663251 2.6169064 2.5361093 2.5971785 2.6197434 2.4668988 2.5369677 2.5493311 2.6435990 2.5546090 2.7633981 2.6178319 2.4854922 3.8504488 2.7700195 2.5508128 2.5590857 2.4868805 2.7702700 2.7724798 2.6401708 2.6748170 1.7450339 2.8081201 3.5298083 2.5636249 3.3729063 3.3729063 3.3933206 3.3933206 3.4232917 3.4299004 3.5602990 3.5777501 3.2683662 3.5486708 3.4846421 4.0396398 4.0396398 3.4644755 3.7987876 4.0924612 4.0650559 4.6276117 4.6276117 3.9688205 3.9688205 3.7954774 3.5656088 2.0185696 2.0185696 3.8765950 3.4737544 1.9127426 1.9127426 5.0058251 5.0058251 2.0647294 2.0647294 4.1942416 7.8590106 1.9384724 
GONPAC025805_KOG0293                                                                                                                                   3.1602892 2.8895294 2.7580367 2.7302317 2.4720593 2.1414877 2.8514494 2.7834993 2.8029000 2.4847665 2.2386516 3.0473245 2.7391320 3.0923768 2.6036530 2.7970730 2.3550819 2.1651309 2.1823864 2.7293059 2.7354801 3.1388825 3.0223413 2.3146442 2.9824283 3.2862165 3.3907641 2.3229260 2.8127050 2.7392214 2.5933700 2.8653702 3.0160741 2.5552574 2.6286183 2.8366447 3.0947743 2.7039705 3.0240021 3.2079238 2.8192772 3.0390005 2.8374572 2.5054615 2.5751077 2.4763839 2.7434337 2.4220774 2.2455921 2.6010212 2.4850387 2.3119521 2.8731051 2.9018098 2.3897051 2.7700278 3.0959999 2.7869826 2.5492275 2.4921197 2.2652429 2.0665292 3.0452020 2.1097413 2.6822584 2.4997949 2.9422016 2.6984441 2.7768784 2.6535630 2.4866679 2.6715624 2.4691118 2.4918488 2.6288103 2.8243964 2.4902246 3.0281603 2.9766868 2.5021726 2.8839006 2.4546756 2.3418545 3.0372110 2.5967001 2.4146162 2.3113468 2.6872494 2.6729425 2.5856123 2.6675527 2.3728891 2.1996774 2.2290761 2.3928078 2.2639853 2.0793260 2.3045937 2.2886265 2.2005853 2.2461209 2.5252791 2.2063813 2.3312255 2.2231580 2.4308297 2.2048931 2.3193700 2.2418995 2.5170869 2.3049005 2.3834958 2.1698936 2.2146813 2.4444219 2.1216041 2.3669443 2.2521253 2.2880701 2.3504100 2.2299369 2.5674728 2.4240783 2.5221825 2.1993060 2.3003316 2.6453697 2.3691743 2.3632867 2.4149460 3.1257205 2.5668835 2.8171244 2.6790745 2.6957395 1.8413405 2.1729012 2.1031614 2.1635092 2.2264791 2.3090470 2.0882226 2.0099696 2.0197331 2.3181713 2.7439195 2.0226647 1.8824008 1.9547229 1.9298693 2.2021292 2.2740815 2.2699336 2.0096253 3.2388864 1.8785122 2.1107135 2.1778247 1.9819062 2.1448244 2.1798417 2.0108501 2.0356160 2.5949906 2.5410431 2.2591935 2.1359066 1.9615356 2.0848976 2.0191489 2.0698566 2.4570810 1.9905816 2.0439309 2.3808569 2.1759936 2.2258826 2.1515587 2.1318492 3.1828678 2.7493305 2.3502643 2.8286454 2.7505970 2.6487224 3.2187975 2.7306418 2.7619507 2.5629016 2.8601043 2.8117134 2.6038251 2.9677864 2.7140863 2.5743784 2.6711229 2.5937065 2.7910361 2.6964742 2.6046078 2.8050330 2.7407388 2.6620002 2.4642835 2.8195625 2.6260342 2.6664908 3.1067711 2.6576482 3.0165033 2.7535137 2.7525901 2.8752887 2.9726111 2.5839867 3.0570778 3.1095680 3.3103045 2.6904952 3.0268333 2.6336966 2.5335392 2.8861147 2.9638007 3.1494004 2.6794999 2.8674439 2.9449919 2.9420170 2.7946398 2.2798780 2.1990153 2.6196463 2.6009107 2.7576061 2.2230904 3.0885231 2.2126130 2.8464755 2.6027964 2.2732124 2.2551896 2.4503428 2.9619459 2.6831463 2.4122753 2.4718106 2.2796013 2.9539139 2.8878461 2.2203280 3.1146411 2.2059802 2.2871302 3.1713853 2.1184490 2.2299188 2.7149540 2.8866903 2.2382132 2.2936531 2.6685137 2.8543035 2.6453158 3.3433046 2.8568971 2.1978654 2.2244777 2.2105735 1.9916249 2.1173759 2.2506621 2.0299803 2.4214001 2.1753624 2.4672993 2.3489324 2.2222614 2.1059105 2.2700213 2.1755271 2.0846830 2.3045533 1.9714626 2.0796932 2.3528073 2.2723864 2.1197421 2.2476311 2.4398533 2.2237475 2.0809658 2.1339209 2.3736073 2.6522437 2.2527407 2.1288195 2.1624565 2.3753768 2.4541880 2.1523416 2.2436844 2.2973621 3.0195277 2.5156536 4.4154537 2.6042602 2.6074490 2.7803278 2.9562012 2.4615954 6.2006071 2.3333737 2.6764944 3.1443337 3.3515543 4.3122654 5.1186166 2.6802243 5.7238263 6.5314655 5.5470381 4.9947038 5.7374909 5.1804969 4.6768985 4.9560008 2.9162421 4.5860921 5.4776878 2.2361693 5.0346433 4.7217540 5.2700792 5.6326736 2.3191929 4.3086564 4.8813865 5.9914303 4.7191616 5.3952833 4.1843568 5.6462892 5.0912519 4.1912536 3.8078609 5.2347007 5.6067322 6.9196550 4.5586675 4.4211300 4.1542769 5.2051030 3.2156133 5.0671217 4.2956716 4.0862785 5.5995278 5.2213742 2.3588943 2.4158719 2.5327713 2.5676591 2.3261477 2.5614341 2.4568207 2.6351799 2.5780123 2.6685421 2.5399667 2.5736604 2.3228772 2.4457522 2.3351876 2.5517908 2.4822820 2.4694132 2.5186929 2.5758890 2.8049379 2.3550904 2.6750724 2.6186151 2.3425422 2.8131549 2.3862460 2.7123266 2.4295918 2.4658608 2.2246064 2.3468410 2.5630665 2.6281314 2.5290514 2.4690253 2.7411208 2.5484216 2.7931240 2.7446346 2.8201208 2.8394954 2.6663430 2.3434829 2.6832709 2.8293414 2.7756823 2.6411828 2.3427960 2.5287371 2.7953196 2.6705889 2.6866845 2.7469605 2.8020413 2.2339141 3.0608616 2.1773236 2.6604176 1.9016334 2.5529356 2.6971080 2.6474767 2.6479518 2.3866341 2.2729667 2.3187035 1.8977369 1.8997725 3.0878802 2.3500508 3.0042031 2.6324971 3.0645783 3.0062468 3.7000766 2.9004599 2.7015887 2.7451711 2.2094720 2.1653475 2.1984282 2.2031096 2.5731633 2.1867278 2.1667285 1.9159285 2.1190941 2.3797560 2.0301922 2.3154241 2.5929767 2.1139384 2.1422241 2.1270798 2.2441369 2.3352744 2.4047699 2.3613777 2.2247748 2.1153703 2.1957834 2.1442869 2.4094698 2.1025748 2.1579722 2.0315806 2.4833504 2.5415016 2.3619211 2.4416454 2.2372713 2.2522773 2.6413852 2.5467489 2.5708450 2.4236443 2.0356381 2.9917341 3.0594422 2.5722376 2.4269583 2.7365510 1.8566818 1.7743527 2.5407763 2.7104225 1.8809891 1.9600688 1.8810891 2.0098745 2.1836012 2.0689907 2.6117627 2.1197213 3.1557446 2.4361366 2.0675268 2.4992813 2.2499458 2.1543659 2.4295802 2.4125352 1.9497866 2.4691766 2.6132954 2.3853274 2.1213608 3.0571089 2.5946429 2.3000522 2.2739917 2.5049847 2.0800508 2.3914005 2.5353253 2.5520022 2.3819813 2.3454251 2.7746053 2.1989145 2.8136240 2.8104456 2.9804588 2.5550612 3.0359203 2.5403340 2.6817433 2.6155956 2.3551832 2.5651337 2.6155956 3.1172627 3.0454914 2.8987606 3.1044824 3.0928322 2.9141732 2.8619060 3.0090835 3.1247742 3.2515117 3.0675965 3.0466503 2.9657205 2.9921420 2.7861284 3.1422897 2.8432084 2.9146113 3.1759581 2.9028842 2.9917319 3.2322758 3.1463763 2.6225457 2.7787995 3.0517843 2.9636014 2.7398010 2.7486025 3.1566131 2.8325463 2.9906979 3.0115361 3.1016738 3.1632546 3.2596139 3.1739821 2.8817322 3.2625790 4.2121300 2.7477754 3.2743983 3.2612721 3.8772020 3.4587164 2.6611895 3.7206304 3.9063212 1.2872789 0.8466796 0.7462163 0.8441971 0.8557916 1.1088264 0.7665506 0.6860694 1.3138646 1.0452508 0.8363857 1.0456428 0.8099631 1.0314419 0.0000000 0.9298650 0.9564606 1.0522546 0.9330066 1.1241466 1.0473662 1.0904355 0.8905988 1.2882970 1.0927932 1.0391524 1.2136953 0.9767932 1.0080954 1.1451646 0.8923865 1.1402508 1.5352307 1.4639421 1.5980317 1.7675602 1.8104575 2.0280498 1.4926450 2.0138470 1.8114733 1.9446411 1.9797170 2.0155309 1.9567489 2.1522689 2.1230364 2.2102947 2.3788222 2.0816726 2.3768015 2.1836943 2.4468486 2.1392359 1.7111091 2.1870402 2.1547865 2.2352543 2.2415679 2.0727921 2.0799058 1.3240368 2.3531959 2.1995379 1.9058958 2.3212849 2.2913457 2.1292124 2.1670318 1.8084726 1.9756678 2.5577454 1.9860320 2.1708605 1.8771520 2.1062140 2.0808427 1.9008620 1.9263389 2.3415178 2.1245559 2.3165742 1.9344765 2.0357580 2.0499358 1.9117311 1.9793032 2.0769212 2.0263637 2.4997618 2.6180028 2.5932458 2.7509593 2.7332145 2.3956336 2.5953032 2.7328159 2.6983316 2.6645874 2.7490671 2.3886936 2.6424064 2.3925704 2.4458784 2.7839146 2.3588829 2.3824953 2.3581667 2.3290861 2.6471926 2.3530263 2.4663035 2.4530509 2.6356020 3.1806491 2.7110606 2.4690029 3.1751929 2.7179694 2.8826886 2.5735080 2.7630057 2.5825215 2.6803478 2.6293063 2.9775373 3.0232775 2.4660966 2.7030907 3.2356950 2.7372558 2.6590229 2.9342614 2.1947234 2.0296460 2.2614334 2.6467626 2.2197984 2.0363603 2.0854612 2.1195724 2.1154520 2.5240134 2.0004025 2.1389769 2.1640610 2.2005852 2.2619399 2.3175159 2.3588525 2.1644613 2.1064814 2.2470380 2.5448157 2.7002668 3.3233508 2.4866566 2.5241871 2.6892470 2.0206054 2.2571421 2.2857596 2.2831159 2.6035026 2.6520567 2.9380676 2.2798965 2.3490690 2.5576967 2.5958581 2.4670638 2.3658540 2.5300730 2.6622221 2.0209233 1.9238424 2.3888406 2.3983505 2.7440176 2.4793161 2.5532639 2.3705198 2.3328284 2.5581524 2.5412691 2.6082485 2.3692422 2.9629868 2.3893940 2.2378666 2.4152723 2.4043873 2.9709453 2.0974256 4.0172951 3.1579976 3.2674150 4.4346861 3.0685070 4.7763644 3.8168032 3.7115158 4.0897803 4.2907054 2.6719951 4.4496166 3.4889364 2.2253478 2.1886815 2.2230919 2.3552931 2.2308314 2.4957498 2.3443990 2.2524422 2.3040202 2.4467934 2.3082959 2.1316339 2.1433670 2.2204016 2.3066157 2.3995295 2.3249303 2.3086289 2.2996894 2.4302020 2.3980953 2.1362491 2.2317802 2.8767928 2.4257151 2.3833509 2.6045825 2.1854260 2.0780066 2.4208440 2.6242899 1.9895952 2.4943435 2.6252341 2.3368442 2.6301169 2.4963672 2.4129074 2.7735804 2.4169285 2.5670979 2.7119241 2.4833865 2.3731974 2.3607343 2.2903976 3.1506629 2.8368461 7.3884889 1.7312431 2.1209802 2.4689489 2.0864157 2.5673422 5.9229453 2.3351408 2.7151068 2.3674207 2.5136843 2.3436201 4.8092099 2.3168229 2.6539362 2.4744917 2.4755460 2.4820881 2.6320868 2.0157298 2.4207583 2.8021976 2.5932331 2.1895132 2.6830344 2.4655874 2.5655447 2.3386497 3.2477869 2.5461615 2.7803422 3.4203789 3.3975685 2.4980589 2.4854140 3.5227915 2.9736231 2.2943669 2.9733518 2.5927921 2.8001905 2.5141962 3.2411944 2.0151067 2.2279953 2.5498616 2.5066111 2.4848510 2.5130460 2.5609452 2.1733016 2.7576593 2.1835040 2.3689934 2.5669477 2.3858828 2.3834126 2.7958064 2.1698243 2.4890429 2.1682273 2.9026815 2.7749599 2.4439514 2.4599766 2.4912374 2.7515975 2.4326326 2.5206679 2.8328456 2.6779668 2.4780649 2.6817906 2.4217964 2.4775111 2.9032369 2.5796420 2.5441617 2.9368122 2.3814313 2.7105057 2.7487083 2.3116267 2.8468185 2.4820501 3.0475631 2.5883171 2.6472864 2.8768086 3.2913643 2.2288241 3.5986448 2.1841887 2.4629949 2.1012671 2.2043212 2.5238332 2.2482774 2.6822555 2.0808195 2.5170972 2.7859249 2.1295705 2.7831164 2.7613643 2.1729615 1.9134219 2.8560540 2.2109795 2.3512161 2.2657340 2.3973854 2.5064432 2.0881977 2.7514207 2.6930154 2.0609000 2.6280486 2.8096832 2.5935938 2.9437818 2.5634851 2.2890424 2.4151618 2.4219709 2.3377423 2.3556416 3.1388969 2.3170332 3.1441036 2.5124487 2.9061838 3.1259783 2.9625111 3.1786552 2.8628506 3.1197301 2.5804634 2.7091765 2.6869694 2.7888013 2.7210148 2.4288171 2.5730303 2.4545101 2.7085198 2.7172519 2.5469655 2.9087182 2.3199037 2.6128723 2.8622476 2.3945582 2.7068800 2.5912118 2.5761873 2.6388668 2.7962549 2.5164563 2.6452121 2.5628090 2.6577606 2.5339002 2.7852661 2.7144089 2.4583634 2.6302862 2.8306526 3.1472967 2.9619836 3.1076933 2.3524723 2.0506439 1.9515444 3.0759902 2.7993329 2.0542854 2.9762914 2.2060749 1.8697389 2.2125661 2.2492826 2.1685246 2.1074701 2.2182482 2.0758063 2.2168489 1.9051258 2.9809076 1.8169359 2.4974424 2.3333456 3.0712209 2.3696854 2.0481316 2.3181130 2.2552310 2.0690862 2.3938695 2.3820402 2.2085756 2.5120820 2.6306912 2.4339775 2.4528693 2.4107744 2.9905585 2.4168985 1.9015798 2.4216610 2.2790065 2.2984267 2.4120584 2.6571973 3.3371237 2.7880796 2.1784710 2.5395044 2.5931976 2.8880555 2.5249910 2.7850806 2.0806770 1.7583066 1.9668783 2.0857584 1.9773373 2.0087142 1.8436163 1.9873576 2.1465003 2.0494773 2.0837993 2.1211223 1.9878418 2.1101348 2.0473640 1.9286101 2.1415505 1.7814981 2.1055050 2.0431023 1.9306937 2.1106600 2.0420164 1.9086879 2.0273908 2.0152594 2.0925575 1.8078288 1.9858582 2.0207328 1.8944418 2.1723110 2.1581023 1.9947581 2.4195285 2.4139032 2.2419761 2.1319884 2.0260480 2.2621350 1.7651223 1.7649910 1.7750442 2.5394829 1.7643857 1.7326731 1.5914999 1.6986865 1.9320238 1.8231108 1.8984894 1.7783365 1.8364917 1.8920112 1.8918990 2.0037949 1.9337851 1.8158640 1.8046361 2.0762204 2.2040648 1.7919588 2.0581044 1.9628006 1.8792040 2.1667638 2.0425287 2.3469359 1.9543731 1.9229966 2.3981360 2.2294723 2.4036124 2.2798598 2.3479522 2.3638218 2.1048165 1.8615131 2.1860484 2.1752225 2.2837069 2.3577299 2.1911682 1.8412511 2.4291328 2.5743873 2.3666986 2.3137558 2.2489356 1.9470843 2.5942691 2.4184450 2.4882390 2.3799921 2.2020825 1.7143723 3.1931698 3.8757503 2.6874239 2.1357530 2.3707245 2.6134777 2.4421796 1.9959402 2.4318202 2.3522255 2.5621025 2.8066807 2.4709021 2.8877350 2.4712223 2.6144780 3.0998035 2.8487562 3.0451113 2.8721159 3.3555266 6.5914413 2.6192390 3.0609079 2.9857241 2.1738946 3.8995424 2.9163960 2.3332225 2.8587575 1.9976911 2.6663560 2.3769554 2.8463533 2.8945956 2.7042003 2.5254345 2.6247965 2.2662346 3.0329961 3.7807568 2.6954349 2.0988867 5.3765320 8.9999984 5.9335185 3.7084035 2.3641391 7.4240010 7.6089637 5.0704099 2.8244478 2.8581021 6.1941402 3.5528781 5.9238685 7.4883138 7.2134027 6.9592739 2.3273131 5.5885775 9.0000000 3.6861886 3.8670966 6.5302480 4.9882824 7.8535349 3.2598256 2.9631199 3.4232733 5.1988092 4.9837706 6.2858684 5.9727220 5.6419984 2.1720477 2.4726942 2.1902692 2.2097629 2.2441153 2.6598476 2.1646188 2.4576589 2.0395929 1.9535473 2.1026832 2.2573721 2.1964569 2.1280414 2.0625979 1.9102701 2.4510486 2.2489081 1.9900055 1.9884339 2.1557604 2.6399484 2.4610691 2.1766007 1.9805668 2.2474599 2.2099732 2.1988606 2.1491340 2.3365387 2.1511370 2.4109264 2.4528349 2.2224525 2.4671365 2.1505562 2.1016053 4.3240013 2.4808828 2.2822376 2.3697696 2.5879004 2.3998539 2.7731570 2.4062502 2.2891790 2.0465385 2.4450545 2.5715750 2.7642112 2.6502979 4.1141883 2.6576380 3.2475835 3.9412187 3.9410087 4.5996835 3.5645491 4.3892953 3.9711175 3.8267039 3.8875837 5.0213104 3.3628186 4.3404245 3.9931815 3.8525824 3.8594443 4.2625520 4.3592267 3.4762442 4.8215172 3.6568094 3.9440988 4.4487125 4.7417131 2.6601057 2.9211469 2.7944912 2.6470466 2.9078815 2.7981548 3.0715594 3.1229194 2.9246192 2.8801879 2.9221469 3.0873219 2.5995678 2.6594539 2.9257188 2.9273419 2.5643825 2.8083229 2.9362191 3.4945452 3.2597046 2.7517282 3.2389379 2.7547889 2.6509212 2.9828320 3.4499115 2.7407821 3.2166608 3.2422570 2.9485633 2.7877923 3.1997844 3.3740790 2.7653091 3.0277044 2.8847636 2.8753495 2.8700594 2.9690106 3.2405164 3.0948530 3.1225960 3.1742356 3.0234941 2.5254572 4.3891616 2.9615879 3.3629257 2.9683182 3.3837000 2.1742617 3.0897903 4.5067735 3.1189564 3.2186538 3.0890620 3.4193812 3.0894212 2.8344320 3.2512243 2.7112298 4.3795266 3.2826214 2.3520179 4.0175429 3.3919938 3.6487083 3.0834836 3.2537023 3.3612729 2.6682911 3.2690379 2.8869259 2.7448011 3.3493386 2.7249090 3.2706395 2.9974266 3.0781806 3.4335527 3.5879559 3.1705776 3.4310207 3.0168197 3.1427064 3.0872636 3.5252582 2.5862369 2.8755401 2.2900203 2.3170227 2.2170882 2.3274151 2.2036383 2.4585761 2.9550721 2.2220482 2.3519255 2.2187077 2.2276251 2.7297249 2.6735342 2.7374947 2.8445517 2.4921903 2.0905040 2.3263048 2.4445503 2.6817002 2.5960760 2.7584081 2.3362202 2.4342571 2.5480899 2.7087225 3.0012249 2.7785604 2.2658741 2.5746290 2.5063082 2.9172226 2.9479002 3.0236077 2.6106484 2.4221176 2.4952051 3.5619935 1.8793100 3.0388155 2.5224581 2.7587801 3.2609205 2.8345664 3.0107218 3.6492614 2.5551424 2.4290367 3.3326878 2.8651265 3.0785281 2.8266968 3.9292028 2.9455016 3.2725593 3.1881551 3.9532451 2.3152872 2.7093819 3.7876520 4.3175221 3.0619323 3.0314267 4.2804644 4.7754688 3.4596188 4.4045232 5.8422684 3.4442004 4.1797075 3.3572239 3.9637667 4.1069454 3.7588542 3.9187779 3.9038891 3.2856907 4.1752059 2.4431137 3.5171720 4.3758065 3.5817081 4.3170344 4.0660831 2.9409829 2.8646943 2.7754446 2.9061999 2.8148239 2.5647936 3.0639599 2.6108505 2.9830346 2.9799463 2.6524961 2.8527037 3.1217937 2.8257487 2.9801388 3.1102977 3.2649442 3.2472695 2.7209144 2.8577027 3.1231248 2.9854202 3.4396884 2.9608981 3.2299489 3.2768738 3.2092955 2.5844116 2.9358301 2.9806362 3.4097716 2.9328841 2.9703022 3.4972232 3.3268270 3.7327972 3.1935893 3.0733181 3.1674911 3.1753870 2.6520242 2.8466509 3.2768661 3.2423882 2.5498203 3.1918309 3.0883554 3.2732275 3.3031687 2.5104289 2.6273077 2.6916793 2.7522057 2.5057681 2.2914901 2.3463124 3.4722111 2.8348437 3.6587538 2.5594216 3.3541337 2.2323443 3.3157444 3.6605108 2.2633389 4.6600434 2.8741002 3.4921106 2.8321219 2.5555609 2.9947264 2.9505671 3.4216751 2.3539968 2.7392209 2.7908462 3.8419004 2.7090462 3.9551522 3.9920124 2.6260232 2.8300362 2.8690143 2.8681063 2.6476791 3.0582840 2.4863164 2.4990117 2.8163151 2.7731848 2.7388507 2.6013131 2.7518369 2.7640765 2.6987761 2.8184655 2.5723970 2.7018899 2.7381194 2.7420384 2.7999288 2.9056067 2.8669507 2.6244903 2.9362421 2.7545928 2.6044336 2.9703343 2.9301044 2.7132873 2.9618846 2.6586457 2.6927420 2.8014802 2.9359283 3.1368495 3.1096086 2.7472480 2.9905422 2.6944159 2.9697964 2.6156558 3.1486862 3.0196644 2.8129782 2.8858130 3.0597764 3.0280496 3.1548162 2.4232832 4.1643584 2.5372505 3.4189153 3.1798700 2.6705572 2.5465980 2.6918068 3.1350860 3.1973843 3.9398852 2.5310929 2.7032310 2.5130592 2.6152445 2.6462715 2.5678852 2.4436400 2.8136199 2.4560463 2.3886384 2.5791540 2.4136318 2.6663409 2.4900512 2.5852224 2.6010415 2.5136013 2.7100996 2.6793547 2.3594411 2.8950701 2.5000045 2.3925682 2.3183652 2.4323320 2.4288678 2.6645372 2.4413601 2.4751837 2.4702912 2.5189163 2.6659866 2.8076720 2.6743761 2.5669588 2.8194138 2.6516635 2.3041376 2.6459760 2.9255810 2.6755507 2.6012687 2.5617092 2.7652753 2.7436309 2.7069167 2.8330935 2.8118382 2.7945821 2.7368037 2.8475988 2.8673653 3.1129058 2.7137816 2.6935435 2.7443612 2.6180372 2.5988931 2.8799241 3.7069710 2.8045531 2.5689676 2.8157020 2.7433887 2.4896623 2.6704838 2.6489073 2.8288232 2.9325513 2.8118522 2.9969267 2.5774306 2.6774667 3.0355906 2.6059888 3.2658321 2.8351647 2.9588757 3.2829835 2.9977942 2.7398964 2.7709849 2.4712071 3.1874555 2.7828034 3.0091578 2.7740363 2.9680437 2.4878262 3.4098251 2.2382533 2.2602832 2.1564397 2.1688376 2.2691916 2.0196603 2.2806882 2.1163194 2.1906969 2.4039230 2.3209603 2.2236288 2.1716627 2.2981883 2.6348556 2.4065773 2.3671954 2.0027727 2.2543161 2.4765133 2.4592758 2.3254083 2.2936423 2.7938971 2.3004027 2.6012039 2.4060628 2.6162997 2.3513525 2.5084459 2.7703063 2.3300135 2.6018470 2.7425212 2.9827885 2.7168466 2.9207443 3.5540123 2.2078266 3.0809298 3.1007134 3.6627176 2.4464016 2.4015030 2.1335533 2.8073389 3.3286135 3.0197219 2.9773090 2.5198397 2.7054733 3.0558962 2.5308115 3.2488711 2.6825813 2.6748874 2.8955351 3.1992863 3.3535205 3.1317634 2.8149401 2.7564852 2.5538046 3.3692490 2.9142564 3.1110787 1.8296537 3.1352886 3.0240589 3.1252809 2.8233976 2.9205926 2.4945937 2.2270723 1.6617659 3.0232494 3.3738812 3.1750216 3.1532771 3.2514918 2.5453655 2.1117793 3.8052489 3.0058560 3.7928781 2.9251214 2.9496463 3.3392383 3.9485797 3.4820442 2.7049999 3.1894787 3.7340460 3.6167801 2.0429380 2.0502399 2.6280676 2.6133715 2.1278558 2.0804139 2.1772388 2.3169407 2.1860884 2.1090660 2.9746270 2.2570540 2.2456611 2.4250531 2.2565787 2.0433640 2.1605694 2.6907401 2.6271578 2.2445986 2.0422314 2.4251462 2.1442269 2.5368590 2.0549228 2.2919180 2.6394439 2.3740857 2.7075358 2.7223304 2.5440613 2.4961724 2.3235564 2.4607158 2.5280316 2.5122311 2.2494796 2.3547475 3.8188846 2.7319827 2.6573281 4.0621332 3.6118456 4.0340738 3.7786706 4.1719047 3.8627821 3.1789976 3.9803799 2.3693029 3.9386274 3.9384934 3.6129015 3.8062272 4.1245149 4.3290846 3.9384673 3.8486042 3.5245955 2.9017668 3.9958635 3.9973941 3.8308123 4.2639735 3.9236419 3.8859721 3.7247374 4.2984937 4.4800001 3.2127082 3.1486034 3.9597652 2.6873838 4.3907006 2.4898100 2.9138761 4.7093324 4.1678968 4.1616058 4.1215986 2.6916633 3.0069386 2.7913763 3.1681087 2.7318162 3.4992427 2.6231073 2.7420921 3.2002120 2.7790999 2.9034535 2.8757939 2.7227022 2.7656607 2.6900227 2.7912519 2.7626587 2.8671242 3.0287587 2.6516137 2.6589122 2.7928784 2.8413472 2.7344465 2.8871394 2.8293486 3.0563148 2.5135634 2.4978777 2.6523449 2.4640315 2.7251579 2.6420061 2.7345821 2.5461777 2.7800737 2.9020386 2.9255847 2.4953028 2.4731060 2.5859422 2.8017545 2.7648806 2.6880957 2.6387145 2.7349243 2.7494753 3.1454954 2.7976623 2.5196714 3.0098116 2.7323349 2.8397440 2.6399061 2.6346200 2.8053729 3.2837698 2.9980669 2.9299973 2.8725238 2.3205200 6.7687269 3.0501455 3.0954003 2.9127943 2.8553134 2.5187312 2.6014919 3.1593809 2.8032727 2.5951406 2.5166882 2.6664045 2.5154706 2.6990661 2.6056742 2.5113438 2.8252461 3.0303350 2.6140079 2.7891544 2.6429247 2.6574316 2.5795294 2.8853090 2.7404768 2.7989311 2.6069780 2.8158183 2.7389360 2.7350873 2.5117492 2.7426683 2.7335007 3.1309946 2.9139767 2.9345017 2.7111964 2.7260092 2.9221991 2.9952284 3.2855819 2.7959143 2.8049880 2.6542574 2.5071790 2.8633304 3.2211407 2.9794330 3.2415731 2.9665401 2.8248220 2.7768957 3.2052039 2.6770199 2.7018808 2.6250931 2.9161451 2.8550610 2.8947351 3.3767585 2.9153790 3.6422170 2.7536216 3.0276256 2.8821051 2.6274624 2.6468441 2.9931272 2.7143918 2.5354113 2.7762853 3.0827417 2.8758596 2.6034396 2.9995434 2.7506036 2.6792238 2.9773976 3.1733997 3.0363498 3.0869023 2.7040875 2.4674096 2.4722734 2.3999568 2.2027550 2.2588895 2.3265296 2.1827510 2.1866189 2.0837977 2.2084725 2.1954970 2.4543574 2.2038391 2.4979908 2.3299885 2.6453478 2.5308925 2.4168093 2.2527903 2.5346553 2.5229401 2.4474120 2.3514021 2.5159364 2.6201057 2.3780060 2.5101539 2.9307122 4.8873927 2.5099568 2.9287519 3.2672385 2.5094794 5.2076407 2.7219631 2.6527634 2.7051317 2.5051989 2.8419042 2.3178863 2.2403644 2.2537956 1.9884160 4.0985863 5.3234940 3.8531211 2.3461118 4.1728298 4.8638441 4.1275985 2.6812728 4.5496217 4.0112827 4.1395515 4.3711554 4.2916612 4.6091098 6.1053033 4.3277979 2.3052601 2.7726427 4.2557072 4.1409314 5.2795432 3.6317431 4.6467342 3.6498338 4.9167932 3.8706538 5.1635702 3.7541681 3.6800276 5.0723046 4.8367118 5.5178228 5.2552625 3.8361322 5.3059527 4.4533415 3.9038217 3.8061003 5.0047094 5.6122265 4.2791393 4.9995927 3.6889688 3.0323410 3.2471775 3.0031580 3.0938098 3.0054010 3.1400292 2.8371160 3.6229879 3.1941293 2.8231599 3.0033122 3.4472892 3.0628947 2.8974219 3.3525453 3.1373949 3.0838625 3.5679549 3.3013796 2.9896088 3.3525310 3.7682434 3.0576621 3.0833888 3.1001364 3.2887783 3.5300124 2.7587420 3.2484150 2.8214640 3.4535373 3.4340572 3.0145517 3.1495130 3.4714778 4.3396980 3.1146063 3.8175950 3.4247699 3.1203252 2.6289727 3.7899140 3.4455629 2.9382832 4.1654555 4.4710801 5.5052763 3.5329594 4.6302235 3.4991457 3.6018908 3.1710894 4.0681784 4.6171096 4.2389277 4.9607220 2.4836446 2.6010925 2.5148290 2.9383477 2.6769582 2.4683048 2.6152532 2.7666476 2.2744379 2.8109900 2.5117180 2.8652871 2.7159071 2.9220532 2.9173651 2.6354941 3.0891297 2.6533155 2.5711531 2.7672476 2.7117785 2.8289756 3.0495889 2.9384410 2.7435420 2.9015601 3.1022361 3.2205391 3.1743360 2.9436806 3.0374596 2.3953173 2.8547961 2.5181521 3.2554757 3.2314296 2.8307627 3.9773293 3.1658339 2.7174126 3.4379614 3.1625173 3.2287371 3.2015694 2.3481767 2.9760410 3.2830643 8.7345511 5.1404757 2.6483640 2.7548245 2.5487515 3.3424971 2.4060961 2.4000678 2.4344554 2.4547826 2.7455326 2.7143234 2.5713251 2.7289363 2.6095498 2.5424589 2.5694474 2.5341967 2.5704622 2.6725582 2.7102386 2.6940668 2.4495671 3.5892971 2.5904195 2.4727555 2.4897611 2.4583463 2.7922006 2.7804332 2.6214059 2.7112365 1.9738802 2.9223411 3.3623888 2.8902466 3.0891760 3.0891760 3.1092309 3.1092309 3.1478361 3.0978855 3.4017933 3.3617147 3.1440401 3.3380482 3.5117097 4.0365768 4.0365768 3.5309814 3.6715012 3.9926538 4.3756935 4.0541218 4.0541218 3.4766758 3.4766758 3.6081278 3.6005621 2.0496852 2.0496852 4.0830006 3.4534509 2.0180545 2.0180545 6.1216423 6.1216423 2.3593573 2.3593573 4.0505733 6.1790925 1.7741444 
VITBRA008023_KOG0293                                                                                                                                   2.7597784 3.0575876 2.7760623 2.7696164 2.9186626 2.1725173 2.7673118 2.7663612 2.5868454 2.8715982 2.1629370 3.1759855 2.8392898 3.3660235 2.7993790 2.9778000 2.5347247 2.1163500 1.8606430 3.1548217 2.3989038 3.4733826 3.1968333 2.0693124 2.6302674 3.0734970 2.9108435 2.5706304 3.0206356 3.1973793 2.4195415 2.5770397 3.1461982 2.4017953 2.6235980 3.0558243 3.2317201 2.2793532 2.5922188 3.0084526 3.2610257 2.8412067 2.8503430 2.5077002 2.6018431 2.3649681 2.5044683 2.3905988 2.3945764 2.5836752 2.4443258 2.5034355 2.5321556 3.0636535 2.6739712 2.4771099 2.9457370 2.7851371 2.6425752 2.7591131 2.7346192 2.1013255 3.3664337 2.2141437 2.6519664 2.5590075 2.5496590 2.8521683 2.6410132 2.6399529 2.5117027 2.7152489 2.3068818 2.7406847 2.7964358 2.8562520 2.4154460 2.9490461 2.5840879 3.1464099 3.0187608 2.3341209 2.7906561 3.1048738 2.7585899 2.1039563 2.0669405 2.3756853 2.7354420 2.3447256 2.6436173 2.3736264 2.1710252 2.3547375 2.4243095 2.1317712 2.1457968 2.1447867 2.3195621 2.4035609 2.2283928 2.5917271 2.3198714 2.4181738 2.2708189 2.2766902 2.0019393 2.2967894 2.3039252 2.2417398 2.2936025 2.5992876 2.2466037 2.4055614 2.4064246 2.2788402 2.6167458 2.3707246 2.2930140 2.4090055 2.4208201 2.3117552 2.2988416 2.6843743 2.4313707 2.4269101 2.9607179 2.1948027 2.5721515 2.4731360 3.5664517 2.6640272 2.6143118 2.8881223 3.1762595 2.0308939 2.1562792 2.1047893 2.0618303 2.2615184 2.2416323 1.9688810 2.0538490 1.9042138 2.3707321 2.8074130 1.9572781 1.7573160 1.9441289 1.9657320 2.1973054 2.2257053 2.1411781 2.1186746 3.3883108 1.9857699 1.9311189 2.1128411 1.9430551 2.1065604 2.1182733 2.0435231 2.1857844 2.8300720 2.2479962 2.1086200 2.0768737 2.0246612 2.2303643 2.2441960 1.9972615 2.1783549 2.2134146 2.2311302 2.8087003 2.1331615 2.2354902 2.1929774 2.1170122 2.9603474 2.5065821 2.4627185 2.5309089 2.3326330 2.4532215 2.4931784 2.5647583 2.5393433 2.2515744 2.4282990 2.5568941 2.3000150 2.6627419 2.6033391 2.2648216 2.4773466 2.4266181 2.4262391 2.1880062 2.5536064 2.6194172 2.6540955 2.4991492 2.5648474 2.6225164 2.5876172 2.5014014 2.6127888 2.5985092 2.7594435 2.6477369 2.7138711 2.4951794 2.8276033 2.7602597 2.7129744 2.9995574 3.2672091 2.7238464 2.9193594 2.8256640 2.3924288 2.4739093 2.7800154 3.3091337 2.3351616 3.0076407 2.9662949 2.7364913 2.7304354 2.4563813 2.1926404 2.6312204 2.9022925 2.8025523 2.3293644 2.9902720 2.3444876 3.2672643 2.6948286 2.3221223 2.2225778 2.6878990 2.9238349 2.8427325 2.1732670 2.3186481 2.3157011 2.9885366 2.9593444 2.5092004 3.3897076 2.3247523 2.1891348 3.1962589 2.1456829 2.3178725 2.7613546 2.7801918 2.4484343 2.4562236 2.8629663 2.5850735 2.9464474 3.1328260 2.6771634 2.1522586 2.1906814 1.9925527 1.9711355 2.1441049 2.1732219 1.9653296 2.5333027 2.3766755 2.3971154 2.4546498 2.2821466 2.1201842 2.1576707 2.2180725 2.2442942 2.1319610 2.2162994 2.1220144 2.2766371 2.4615989 2.2788292 2.3138395 2.5589570 2.5201161 2.3224515 2.1070410 2.2747637 2.8516123 2.6151886 2.1103980 2.4617052 2.2634135 2.5350795 2.2984044 2.4536155 2.1749527 3.2689293 2.3202302 4.6719548 2.9799350 3.0317210 2.9844313 3.3615581 2.3897526 6.1472479 3.0984816 2.6836181 2.7135536 3.8985559 4.3982434 5.3879283 2.7515064 5.8290517 5.8787435 5.4534227 4.5748029 6.1004785 5.1073919 4.9019825 4.9819922 3.3398221 4.5998903 6.0663091 2.3187708 4.9363771 4.8941483 4.9967283 4.9145391 2.5875259 4.8192876 4.7149685 5.2057544 5.4688931 5.4920013 4.6214099 5.5612594 5.8065419 4.6706941 4.2926634 5.7700039 6.0995258 6.9472088 3.7527813 5.4818049 4.6667610 4.9308217 3.8336488 5.4000076 4.5537611 4.6405855 4.4907814 5.3210558 2.5254164 2.4528281 2.3643635 2.4092025 2.2936614 2.4342446 2.5903692 2.6012798 2.4659021 2.6420386 2.5031589 2.5484207 2.5402692 2.3293565 2.4268443 2.5322150 2.5669402 2.4503356 2.2143418 2.5434896 2.6948730 2.6733112 2.6516416 2.6785327 2.3959997 2.7892078 2.5185132 2.8791941 2.5135830 2.4331006 2.4533989 2.3305839 2.6126131 2.5944477 2.6702994 2.5947271 2.8205781 2.6560204 2.8192208 2.6699705 2.7467990 2.7337191 2.6107641 2.3962829 2.8885320 2.5962438 2.3495796 2.4628228 2.5951894 2.4870173 2.8853060 2.7550817 2.8220839 3.0081644 2.9216127 2.3801400 2.9256566 2.2073428 2.5912209 1.9837646 2.7246417 2.8042128 2.7390358 2.7354506 2.1769282 2.3463027 2.4341449 2.1708728 2.1465975 2.7979622 2.5053338 3.2771832 2.5315773 3.0192948 2.8668055 3.7190856 2.8507881 3.1732075 2.6258808 2.1110978 2.3777136 2.4426878 2.0698941 2.4210627 2.1149811 2.0369550 2.0633534 2.3888005 2.6186272 1.9168457 2.1478463 2.5232102 2.1915359 2.1394024 2.1580592 2.6060474 2.3072443 2.1893870 2.1991065 2.2411235 2.1028723 2.2320942 2.0981668 2.3667384 2.1166979 2.2040223 2.3387705 2.3878309 2.3642156 2.2365869 2.3983038 2.1644761 2.2673824 2.5037954 2.3921055 2.5518003 2.5537095 2.1978712 2.4237700 3.1326301 2.9477280 2.5431425 2.5918366 1.9774790 1.7555845 2.4363705 2.6424566 2.0813596 2.1518267 2.0473310 1.9886210 2.0304474 2.1569041 2.7578852 2.2347257 2.5782591 2.3941687 2.2832259 2.4551738 2.5952532 2.4744398 2.2854209 2.4811745 2.0276736 2.6934377 2.3995874 2.4408201 2.4351664 2.9169259 2.4195045 2.5188998 2.3748178 3.2631325 2.3114451 2.4766587 2.7578387 2.4337992 2.4699365 2.4359307 2.7016812 2.5369924 2.5219235 3.1918302 2.7006294 2.5767413 3.1304168 2.6838070 2.7556797 2.7667612 2.3788588 2.8733545 2.7667612 2.7824357 2.6547194 2.5765338 2.8340112 2.7365154 2.5985462 2.7561024 2.6777857 2.7793363 2.7052973 2.5513541 2.7102811 2.6419439 2.7237276 2.5339881 2.5499335 2.4769194 2.7207017 2.9316682 2.7803387 2.7422445 2.7414870 2.8434250 2.4025132 2.4073388 2.6912780 2.7577116 2.4059142 2.7593281 2.8132394 2.6583011 2.7000753 2.6274515 2.8821920 2.9175917 2.7273998 2.4256374 2.7824105 3.2709668 3.9467069 2.7187455 2.8843993 2.3653884 4.3077481 2.8311682 3.2822778 3.5819686 5.1730505 1.4138925 0.9902182 0.9142303 0.8498318 1.0255384 1.1641530 0.9325076 0.8337311 1.5116355 1.1608695 0.9322567 1.1371660 1.0206747 1.2114754 0.9298650 0.0000000 1.0672167 1.2313518 1.0904079 1.2494550 1.1426989 1.2281906 1.0784729 0.9693218 1.0965979 1.2114205 1.3053473 1.0531689 1.0528133 1.1764510 1.0521539 1.3622763 1.4693737 1.5186150 1.6707540 1.8609021 2.0224897 2.0737385 1.4684792 1.9882682 2.0731514 2.0115064 2.0380874 2.0431610 1.9868672 1.9855968 2.1132597 2.1875013 2.3407093 2.1870639 2.3322905 2.4755234 2.6094838 2.2849274 1.7114752 2.3376366 2.3029594 2.4039155 2.3250814 2.1592849 2.4506967 1.0706471 2.4403196 2.0925884 2.2193141 2.2567876 2.3514912 2.2425039 2.0738395 2.1544799 2.0936108 2.6009788 2.0631710 2.2773623 2.2095115 1.8713808 2.2258589 2.0427875 2.1824669 2.5475438 2.4723324 2.5586578 2.2009160 2.3623866 2.3099526 2.1565493 2.0125332 2.1430966 1.9488952 2.4852759 2.6080621 2.5500006 2.6347252 2.5449492 2.2489777 2.3989709 2.5964216 2.5021804 2.3351741 2.5561037 2.2101694 2.6610959 2.2881475 2.4560861 2.4623589 2.3889466 2.1654833 2.3713898 2.5354635 2.6716747 2.5197217 2.5708064 2.3125080 2.4830220 2.7962899 2.4461603 2.2485567 2.8245550 2.7268075 2.8312062 2.6604645 2.4911310 2.5063604 2.7292425 2.5580858 2.5640144 3.0087192 2.5433159 2.4950698 2.6568299 2.5613431 2.6551492 2.6285810 2.3808462 2.1132426 2.2811324 2.5134231 2.3795492 2.0695396 2.4649129 2.2932553 2.2637202 2.6125347 1.9343917 2.0789963 2.2984089 1.9322419 2.1606269 2.2199381 2.2509903 2.1409709 2.3167181 2.3059226 2.4662964 2.8727574 3.1152885 2.3985759 2.2488693 2.5299733 2.0233651 2.2443389 2.2863589 2.3654971 2.6419600 2.4256465 3.1334460 2.5000338 2.5773811 2.4632883 2.4923094 2.8234860 2.2588371 2.5096533 2.4103120 2.0849452 1.9716913 2.2791523 2.3112115 2.3512743 2.1334553 2.4002216 2.5494559 2.1847717 2.2971546 2.6678670 2.6664687 2.4300451 2.8907787 2.6921495 2.1991668 2.2057129 2.2358384 3.0335134 1.6446909 3.4753278 2.9960028 2.5765233 2.8399930 3.0753037 4.4752418 3.9354944 3.3100414 4.2617766 3.4697059 2.5648421 3.8224997 3.9856641 2.1904757 2.1842779 2.1647197 2.4076287 2.1911919 2.3714851 2.2285724 2.1119878 2.3544169 2.2578714 2.4267955 2.2294842 2.2047746 2.4831055 2.1422778 2.3219133 2.1500595 2.3694765 2.5017350 2.3607819 2.2806192 1.9689968 2.2697671 2.7758861 2.4528047 2.2469256 2.4781541 2.4615159 2.1490065 2.3797071 2.4885764 2.2278029 2.6289928 2.5548949 2.0770764 2.6379429 2.6538121 2.3386963 2.8509140 2.2802023 2.6323984 2.3726081 2.7215253 2.2174515 2.3334555 2.1788586 3.0236857 2.6483818 7.4458833 1.7722359 2.3898539 2.5736514 2.2476895 2.2990021 5.5614049 2.4141888 2.6526129 2.1945081 2.5875689 2.2819725 4.3773501 2.4871095 2.4819022 2.3377869 2.7233542 2.1806724 2.7235566 2.1044949 2.2660749 2.5860856 2.9300842 1.8696175 2.7850845 2.3389936 2.2670105 2.6527164 2.5235822 2.6897605 2.9978552 2.8837997 2.8807932 2.3398934 2.6783925 3.4174165 3.0081760 1.9507176 2.8564435 2.6370446 2.6497680 3.2457839 2.9762746 1.8345304 2.4002723 2.1546613 2.4888494 2.3753886 2.5286148 2.1774187 2.1312905 2.4390566 2.0504442 2.4351727 2.2618610 2.4319788 2.2759115 2.4303500 2.2448350 2.2369185 2.0258537 2.5670925 2.7389510 2.2086786 2.0759171 2.5005693 2.6355982 2.1505037 2.5432985 2.6536566 2.7433762 2.5398508 2.6951732 2.0498065 2.2430117 2.9078094 2.7365739 2.4818932 2.8069427 2.4469477 2.6775094 2.7211657 2.1435038 2.6597288 2.3363655 2.9712994 2.3936560 2.6366994 3.4640141 3.3774580 2.3190175 3.2759606 2.4282153 2.6686871 1.9239259 2.1246000 1.9125518 2.5512483 2.9089342 2.1249035 2.5729966 2.7918701 2.1782839 2.7218479 2.2714133 2.1881676 2.1471759 2.8015070 2.4084508 2.8544850 2.2177982 2.3445238 2.3049346 1.9606119 2.5282774 2.5802042 1.7129909 2.9544004 2.4704076 3.1376265 2.4702655 2.1170285 1.9768203 2.5858816 2.7268470 2.5216552 2.3149714 2.9501978 2.3921205 2.9266159 2.8545524 2.8176021 2.9516148 3.0379349 3.0356890 2.8023943 2.7488078 2.4629125 2.5719304 2.6027757 2.7119478 2.4989732 2.4072697 2.5924550 2.4491753 2.6660054 2.7036355 2.7372728 2.6990234 2.3744192 2.6919769 2.6652807 2.4439771 2.5746173 2.5458320 2.7905147 2.6616077 2.6528283 2.6465906 2.7662669 2.6783017 2.7336268 2.2660501 2.8469292 2.3545028 2.5659035 2.5962311 2.6726229 3.0707122 3.2313361 2.9952002 2.5911761 1.9735079 1.7968181 3.0658846 3.0132407 2.2397719 2.8405570 2.3451627 2.1574742 2.0529812 2.3634305 2.1707247 2.1412652 2.2472641 1.9201526 2.2844119 2.1949732 3.2223657 2.0103388 2.3589570 2.5718024 3.1539877 2.6025186 1.9678690 2.3949934 2.2512410 1.9646659 2.2065620 2.2205721 2.4400392 2.5431270 2.3927786 2.0743026 2.4735753 2.4425704 2.9725255 2.4600561 1.9970830 2.6113133 2.1132387 2.3933328 2.1923257 2.7228544 3.4060111 2.3280736 1.9155225 2.3420630 2.3441943 2.9232494 2.4661486 3.2843840 2.1730224 1.8492147 2.0892294 2.0366324 1.9104276 2.0362472 1.9868659 2.1170954 2.0425887 2.1696268 1.9347649 2.0523985 2.0606918 2.3247220 1.8787740 2.0057449 2.0588734 1.8847242 2.0123485 2.0787967 1.9986385 2.0826205 2.0383310 1.8968737 2.0807547 2.1395959 1.9049532 2.1480862 2.0592928 2.0263444 1.9330632 2.0655628 2.2326798 2.1614999 2.1553825 2.5144235 2.3358227 2.1774256 2.1448822 2.4186455 1.9007807 1.8396257 1.8867753 2.4888705 1.7617898 1.7641316 1.6871867 1.8443186 1.9746297 1.8427680 1.8623365 1.8021751 1.9455433 1.9379289 1.7691526 2.1422163 1.8920464 1.8009301 1.9353841 2.0203563 2.4686391 1.8153295 2.1782404 2.0143192 2.0868982 2.0986006 2.1377431 2.7370645 1.7598426 2.1402142 2.5268931 2.4050595 2.6226117 2.4046868 2.6190385 2.5594064 2.3833107 2.1183682 2.5755034 2.3806760 2.4603213 2.5234229 2.5632734 1.8630079 2.4902766 2.6041794 2.4990614 2.7100409 2.3674810 2.2762660 2.5051002 2.4920864 2.4122651 2.4106702 2.0331389 1.9124715 3.2748453 4.4508472 2.9350005 2.0977939 2.1120819 2.6453975 2.2483062 2.6108020 2.5652959 2.6120398 2.9402106 2.5788309 2.4876439 2.7731954 2.5660453 2.4672540 3.5366314 2.8957698 3.6724831 2.2347263 3.0971372 7.1557180 2.7776369 2.9012477 3.1952835 2.5740393 3.1123158 3.0724601 2.7596915 3.0866568 1.6457488 2.2313314 2.4490767 2.9264451 2.9284158 2.8599206 2.8998606 2.7442939 2.3420252 3.4073723 3.2439077 2.7763030 2.4106604 5.5009169 8.9999987 5.3040216 3.7506664 2.9455817 5.6356551 6.6529501 6.1624272 2.8177297 3.7600335 4.8657606 3.0827663 5.2753508 4.2854286 4.8131683 4.2246670 2.6521074 5.0061239 4.5546113 3.8298604 3.8957531 5.3188596 3.7314424 6.9943498 3.9159449 3.0116608 3.8852000 3.7744913 4.5778437 7.3124011 4.6392595 4.8291098 2.6298713 2.8312683 2.8138893 2.9351536 2.6491055 2.9977960 2.8184136 2.7995104 2.3684365 2.4718758 2.5429367 2.6499133 2.5183518 2.4788427 2.4925500 2.4497529 2.8016112 2.6047877 2.4052365 2.3811605 2.3934604 2.7566680 2.8528587 2.4955320 2.6241818 2.5441280 2.5825854 2.4646917 2.6660236 2.3757473 2.5729888 2.7633763 2.8768698 2.5478892 2.7397696 2.5073352 2.4548552 4.6665651 2.8762108 2.6206408 2.7373845 2.7903740 2.5554010 2.9640769 2.5030621 2.6436011 2.8359899 2.6908093 3.1311966 3.0844835 2.7851252 4.5777744 3.0022913 3.2662453 4.2850249 4.5945266 5.5290744 4.8753931 4.3068998 5.3987413 4.5493892 5.0658278 5.8166255 3.9819535 4.8302846 5.2229409 4.2858799 4.9147734 4.8453517 4.4727024 4.7323077 5.4179364 5.4406028 4.9607567 5.3257228 5.6927104 2.9599479 2.9688747 2.7802184 2.8191024 2.9380251 3.0035571 2.9845650 3.0496706 2.8754166 3.0663199 2.8242477 2.9556872 2.8586124 3.1268347 2.9320539 2.9138324 2.8073781 2.6215323 2.9512660 3.1908632 3.2507989 2.9328069 2.9532146 3.0991548 2.9866036 3.2912779 3.2719588 3.1646653 3.1064737 2.9383159 3.1958290 2.6699825 3.4053137 3.2980431 2.9111114 2.9557219 3.1665463 2.8836923 2.9345444 3.2631776 3.4357576 3.0665821 3.6872126 3.1392151 2.9536202 2.7901552 4.0104435 2.9723695 3.2290286 3.2350029 2.9650060 2.3627810 2.9649085 4.3719006 3.6400476 2.9493968 3.1656954 3.2379386 3.0890572 2.7910151 3.4620330 2.6902837 6.3327258 2.8923113 2.7915196 3.5106760 3.4737050 3.2877747 2.6762201 2.8293293 3.7834445 2.3592723 4.0082578 2.8898665 2.7615452 2.8172241 2.3762376 2.8091279 3.0628423 2.9002345 4.4378765 3.8363715 2.9852791 3.2968697 3.1662533 3.2517691 3.1562722 3.8621339 3.3988561 2.6109863 2.6064567 2.3727589 2.1774338 2.2740220 2.3600331 2.6060521 3.4289787 2.3496404 2.5447971 2.2919721 2.3763552 2.9097319 2.5380516 2.6208298 2.9774687 2.3925228 2.1277337 2.7267439 2.4094003 2.6879548 2.4023183 2.7298738 2.5440882 2.6829586 2.9275313 2.9040466 2.6777401 2.4609376 2.4724757 2.8170441 2.3930486 2.8506127 2.8795270 3.2991327 2.6859872 2.5053578 2.7292259 3.1575047 2.1683606 3.0351845 2.5567849 3.0602706 3.2283453 2.9824852 3.3276821 4.0639809 3.1031974 2.4183421 3.7209299 3.2806408 3.3189912 3.3677994 4.0113527 2.8912235 3.9846375 3.2777089 3.8950302 1.9316196 3.1081007 3.4527308 4.9469147 3.6415123 2.8580146 4.7137047 5.3385242 4.3854532 4.9283497 6.1151535 3.7731062 4.9580443 2.9272872 4.0671110 4.0560027 4.3528990 4.7591568 4.9424606 3.6471043 4.4800558 2.8821840 2.8801857 5.7203824 4.7032541 4.6131212 5.6647611 2.6380000 2.7382260 2.8489422 2.8252324 3.0632462 2.9272346 2.7695551 2.9300570 2.7027873 2.8921486 2.7307894 2.7667092 3.0562452 2.8991146 2.9000129 2.7455186 3.1677772 3.6270939 2.9245588 3.0904494 3.1660649 2.8406058 2.9853429 2.8481091 3.0835367 3.0976075 3.1267646 2.4982576 3.1389626 2.8929056 3.2274984 3.0156499 3.2628075 3.0207631 2.9242788 3.3153030 3.3005568 2.8335598 3.0511465 3.0450377 2.6305534 2.7753082 3.2289423 3.3605543 2.3220339 2.9296724 2.9549914 2.3818694 3.3079289 2.3536971 2.7138549 2.4566779 2.7191753 3.0127234 2.1786896 2.4252964 3.3679860 2.4960632 3.3441288 2.7398340 3.7579022 2.2629865 2.9644529 3.3768354 3.5943041 2.9556422 2.9718173 2.7721386 3.1745981 2.6622708 3.1858093 3.3347289 3.0337873 2.6582830 1.8812477 2.9455902 3.0678550 2.4649466 4.6826554 3.6016194 2.7257426 2.8645658 3.0531747 2.8438899 2.7238095 3.0560774 3.0167283 2.8967311 2.9966006 2.7901241 2.8057838 2.8192020 3.0226392 3.0152623 2.7093125 3.1317044 2.7295442 2.9947413 2.9890173 2.8438357 2.9399655 3.0022686 3.2297683 2.5434474 3.4788780 2.8701742 2.8208820 3.3160026 3.0815179 2.8134296 2.9796888 2.8172776 2.6958966 3.0249154 3.1782164 2.7952717 3.2592367 2.8792040 3.2116754 2.8250543 2.9959027 3.0713518 3.0093894 2.9762506 2.8488372 2.9189028 3.2053357 3.5596120 2.9267623 2.6214027 4.5158657 2.2917732 3.4594805 4.3889687 2.7565262 2.9906955 3.1810844 2.7950692 3.7293121 3.1530704 2.5310110 2.5121683 2.4005398 2.5336920 2.5739501 2.5782225 2.3424404 2.6249676 2.2715556 2.2155903 2.4203531 2.2324670 2.5278199 2.3129763 2.4918177 2.6377709 2.4589788 2.3485944 2.6081305 2.1751385 2.5848488 2.1516816 2.3878016 2.4724640 2.4292283 2.3346874 2.4285874 2.3355812 2.5612541 2.7267413 2.4540394 2.3987648 2.6054477 2.6550014 2.7851691 2.6279839 2.5449250 2.4252779 2.4699659 2.6253194 2.6606485 2.6820591 2.4870307 2.6027890 2.7200513 2.5573516 2.7624375 2.5692726 2.8248731 2.6528157 2.5857912 2.7751857 2.9679205 2.6898027 2.7230371 2.6186141 2.5725441 2.7015135 3.0154125 3.8639946 2.7243708 2.7950204 2.7412473 2.7695840 3.1040911 2.5683906 2.7957894 2.9548435 2.8979849 2.7205727 3.1005838 2.5648421 2.6428986 2.7271062 2.6823053 3.2824040 2.5233630 2.8538089 3.0316352 2.7353670 2.7889718 2.9699915 2.4692301 3.3588672 2.6694205 3.2652915 2.9420902 2.2990130 3.1359475 3.6318041 2.1517388 2.2547169 2.1240467 2.2083398 2.2128642 2.2834449 2.3437944 2.0491709 2.2638011 2.0762709 2.2718089 2.0941406 2.3278017 2.4295394 2.6388009 2.3825663 2.3030687 2.5010976 2.4205904 2.8163823 2.4405280 2.5430658 2.4465922 2.6625343 2.4597257 2.3821924 2.6814371 2.4793497 2.6144575 2.7634871 2.7161693 2.3106075 2.8507097 3.1539839 3.0008378 2.6042655 3.2002399 3.8781730 2.2402606 3.0753781 3.6932203 3.8384230 2.3325482 2.7873496 2.3502054 2.9297132 3.1629476 3.2981654 3.0167798 2.7070142 2.4904325 2.8482359 2.6918682 4.1507303 2.8730489 2.9194352 2.8770947 2.8792263 3.5688129 3.2905158 2.4632825 2.9656142 2.9097725 3.7578362 3.0185015 3.0975942 1.9015151 3.7574593 2.7689710 2.9813833 3.2818970 3.1968090 3.2897106 2.6948336 2.0921172 3.9557535 3.3092397 2.9889015 3.2384324 4.0507673 2.9374548 2.3184780 3.7902079 3.2472922 4.3342621 3.2541141 2.9317002 3.0504693 3.5577155 3.1628843 2.7595829 3.3600984 3.0750694 5.2573322 1.9823192 2.0764394 2.5280126 2.7491409 2.2692432 2.1927477 2.1808084 2.3215706 2.1786491 2.1835943 2.6051491 2.3780875 2.2578906 2.3690154 2.3421759 2.1852050 2.1060407 2.5046739 2.3988401 2.3489192 2.1004026 2.4782014 2.2995379 2.4283473 2.0894692 2.2896947 2.5035434 2.2549781 2.7987886 2.4507614 2.5911400 2.5543228 2.4214576 2.4323705 2.6096216 2.2827721 2.3977233 2.5284708 4.0319770 2.4705778 2.3785829 4.3633601 3.8690254 4.4054810 3.8997262 4.2850429 3.8760928 3.0400780 4.5283043 2.3305507 4.1594499 4.4058314 3.9220296 4.0129018 4.2181151 4.5853098 4.0755468 3.7701791 3.8546570 2.7467306 4.2644120 4.1622733 3.7791206 4.4071208 4.0729409 4.2077182 4.0230096 4.1812652 4.4936815 3.3772963 2.7175273 4.2277221 2.5772913 4.5949174 2.8767388 2.7420711 4.0963710 4.2486352 4.2975423 3.9823151 2.8382703 3.0848028 2.6020460 3.3895368 3.1035054 3.4094476 2.9147861 2.8614026 3.0742021 3.0525685 2.8324053 2.7592486 3.1157296 2.4590803 2.7814852 2.7962023 2.4900000 2.9243160 3.0850308 2.7157662 2.4864161 2.6178165 2.6854433 2.8735721 2.7305302 2.7061633 3.0642015 2.3899590 2.6347513 2.6324456 2.6696508 2.7752070 2.6833221 3.2436646 3.0503524 2.7203856 3.1220378 2.8693861 2.8910482 2.8556709 2.8798936 2.7559384 2.7634917 2.8184147 2.7154431 2.8963370 2.7957939 3.0741184 2.9627420 2.4599996 2.8204652 3.2886385 2.6473773 3.0579770 3.0141570 2.7961933 3.5275078 3.1083184 3.0397266 3.5415799 2.7436155 5.0808676 3.1854069 3.2368354 3.0783023 3.1202824 2.9278440 2.7939943 3.3659198 2.8732079 2.7909719 2.8779601 2.9421764 2.6270907 2.9762201 2.8186809 2.7240048 2.7300363 2.9712985 2.7069607 2.8276486 2.8610832 2.8319061 2.6735112 2.9478130 2.8277935 2.7951392 2.4641320 2.7443672 2.8065090 2.9330551 2.7618202 2.9887311 3.0384709 3.1730205 2.7426055 2.6669198 2.9233099 3.0571117 2.6374390 3.0407404 3.0724733 2.5775804 2.8197180 2.7531093 2.4786264 3.2097785 3.1760929 2.9458999 3.6520162 2.7859860 3.0164540 3.0329769 3.7499023 3.3679717 2.7131345 2.7556729 3.0206144 2.6750604 2.9529167 3.2148224 2.8377366 3.7019185 2.8291029 3.0998197 2.8270241 2.8052648 2.9163591 2.8723476 2.6471441 2.7263482 2.9235963 3.3310269 2.8940146 2.7176229 3.1354857 2.7458723 2.5747752 2.6859217 3.2230376 3.3107347 2.7401695 2.6730462 2.6050019 2.5853214 2.7038624 2.4684763 2.6771834 2.7164003 2.4804195 2.4398811 2.5894235 2.4621921 2.3943933 2.5934836 2.6612649 2.7150491 2.5963268 2.7643226 2.9549039 2.7838709 2.7841634 2.6269218 2.8318382 2.9700458 2.9595784 2.8857387 3.0172889 2.6376633 2.7434824 2.8272181 4.6168637 2.5757315 3.3629196 2.8172612 2.8643245 5.2181964 3.0404595 3.0135647 2.7202165 2.7225448 3.2296972 2.8707309 2.7549315 2.9702546 2.4343739 4.2053058 4.5522674 2.8128881 2.5813941 3.6954490 4.2539171 3.1696073 3.3331573 3.4524984 3.5641141 3.2999453 4.2256399 3.2819510 4.1697164 4.7548424 3.2270941 2.9438934 2.8293631 4.2168480 3.3742370 4.9912782 2.9697360 4.1149060 4.6709719 5.1151035 3.7016875 3.2213578 3.4699674 3.8756646 3.8326363 4.4434525 5.3653497 6.6475758 4.7047118 4.4351031 3.8231291 4.3532961 4.4512747 4.4535307 5.1074490 5.8011944 4.4292900 3.6511845 3.0424384 3.2252517 3.1969100 3.3237542 3.1998180 2.9078781 3.0553317 3.6991940 3.1305694 3.0125096 2.9818913 3.3864969 2.8684367 3.0917329 3.3672085 3.3543885 3.1477331 3.6486626 3.0966395 2.9874611 3.2883357 3.4174740 3.3665373 3.1316271 3.6385029 2.9987345 3.4138477 3.1067349 3.4445444 3.3746465 4.1266866 3.6451530 3.4073831 3.2249925 2.9699706 4.1370170 3.1645512 3.6058997 3.3599799 2.9206994 3.2195823 3.4959786 3.6734031 3.3746060 3.9404605 5.1562817 6.0323526 3.3862114 4.4489996 3.1378722 3.1467944 3.1528943 5.5259378 5.5786318 4.0065450 4.3356803 2.5762366 2.5698122 3.0859530 2.8002396 2.6745305 2.8040972 2.6678280 2.6108593 2.7911052 3.2196389 2.6564910 3.0331452 2.7226742 3.0692368 3.4432591 3.4711197 3.2096284 2.7083616 2.7053718 3.2892337 3.0674362 2.8772237 2.9844839 2.9485606 2.7028592 2.7237282 3.1730134 3.0793935 2.9267766 3.0175900 3.2268860 2.6685688 3.0267026 2.6035052 2.8753355 2.8670748 3.1769570 4.1947847 3.7505055 3.4593945 3.1107553 3.0851679 4.0305447 3.0970290 2.7968614 3.0592631 3.1153196 7.6111510 4.8381260 3.2012442 2.6126605 2.4459510 3.4882350 2.3963371 2.3614775 2.3634803 2.3649086 2.6968281 2.4825454 2.4483594 2.5530013 2.4614719 2.5394695 2.5522243 2.3939845 2.5418071 2.6339110 2.6749377 2.6117091 2.4443873 3.8111138 2.6665444 2.4553582 2.3300254 2.4424980 2.6378828 2.6378275 2.4585982 2.7586941 2.1475186 3.0506644 3.5648431 2.7317264 3.3580511 3.3580511 3.3803301 3.3803301 3.4004102 3.3493368 3.7692462 3.5329818 3.5494244 3.6228182 3.7278800 4.2334575 4.2334575 3.8813206 4.1541820 4.4251607 4.2565464 4.4088392 4.4088392 3.8433235 3.8433235 3.9600131 4.2462701 1.8314360 1.8314360 4.1292851 3.4317126 2.0988744 2.0988744 5.2321144 5.2321144 2.2764447 2.2764447 3.8746574 6.1765323 1.6412320 
GEFOKE019170_KOG0293                                                                                                                                   2.9837070 3.0567796 2.9496696 3.2206257 2.8024945 2.2125267 2.8833717 2.9417748 2.7151783 2.9368970 2.2049468 3.4031139 2.6307216 3.6702105 2.7443486 3.0001190 2.7162473 2.0461436 1.9346616 2.9611111 2.4223748 3.2665341 3.3484450 2.2187204 2.8887487 2.9940512 3.5131174 2.3532308 3.0088833 2.8523068 2.6602747 2.6585266 2.7948503 2.2962709 2.7236678 2.9880217 3.1504901 2.4802284 2.6396447 3.0409201 3.1006369 2.9964485 2.9393776 2.6538074 2.4495618 2.6632767 2.2995916 2.4321287 2.2609399 2.7462012 2.3359632 2.6553231 2.4846235 2.8229244 2.6612071 2.5191005 3.1758491 2.7081804 2.4045169 2.5099674 2.4316717 1.9185005 3.2651687 2.2618332 2.5878618 2.3216483 2.8388238 2.9403881 2.8816574 2.6781329 2.5247356 2.9507476 2.3427733 2.7394113 2.8929835 2.8138550 2.8015723 2.5978357 2.8632594 2.6265241 2.8222909 2.3439401 3.1727415 3.1567341 3.0622113 2.4755293 2.6774101 2.2252838 2.7392225 2.6894564 2.4274647 2.5418799 2.3621992 2.2700495 2.5401202 2.3711024 2.2393110 2.5246026 2.3215148 2.4452955 2.6413232 2.8598800 2.6925220 2.3891935 2.3376981 2.3918928 2.2592196 2.4529929 2.5383319 2.4471770 2.3394373 2.6538815 2.3732339 2.4746919 2.4902759 2.2251309 2.4395186 2.4242141 2.3902341 2.5296043 2.5206938 2.9560039 2.5374156 2.6383726 2.3376230 2.5921131 2.3823008 2.4178537 2.5527556 2.6741013 2.8587545 2.5979017 2.6715201 2.4024832 2.8363763 2.0957812 2.1368951 2.1756423 2.1969709 2.2340513 2.3550803 2.0135366 2.2638742 2.2841010 2.4921545 2.7543326 2.1728048 1.7990784 2.3390454 2.2843402 2.3422477 2.2857169 2.5059922 2.4545882 3.2275599 2.3569005 1.9301960 2.5835555 2.3656570 2.2224834 2.5087403 2.3694188 2.0372084 2.8294173 2.5235815 2.2171925 2.3763367 2.0824934 2.2647667 2.2543677 2.4308160 2.2562512 2.0915761 2.2929943 2.4540701 2.2216698 2.2806837 2.2023330 2.2156058 2.9583540 2.5162076 2.6868075 2.9227513 2.7069623 2.7833102 2.6180519 2.9051862 2.5832922 2.3342010 2.9919971 2.6474184 2.5667524 2.8558517 2.8209752 2.4936097 2.4959825 2.8268275 2.6493590 2.6722556 2.6056348 2.8593447 2.6955944 2.5612683 2.7409658 2.6535635 2.8015093 2.5750439 2.9689931 2.5234099 2.9155426 2.6976843 3.0132112 2.7523103 2.7503109 2.5904752 2.5889860 2.8469325 2.9278558 2.8917165 2.7234692 2.6556909 2.5317363 3.1419010 2.4274887 3.2801911 2.4344677 2.8350298 2.9361645 2.8970728 2.7493399 2.3654920 2.2350025 2.4899919 2.9282089 2.9904622 2.5055651 2.9577479 2.4843091 2.9552838 2.4835474 2.5202806 2.3569945 2.4197554 2.5841013 2.8770603 2.2592348 2.5260058 2.5099266 2.9568650 3.0601361 2.3115108 3.5198628 2.1639516 2.4331579 3.0272760 2.3719790 2.3430361 2.7210992 2.7228375 2.4988512 2.5514074 2.8196392 2.6318029 2.5021294 2.6927230 2.6745926 2.2829807 2.4252184 2.2640575 2.1940690 1.9931567 2.2468988 2.1473345 2.2820005 2.2973848 2.2424429 2.2955491 2.3426784 2.2859392 2.5334354 2.2255910 2.1294257 2.3292792 2.2467996 2.2980095 2.1381326 2.1723288 2.5607737 2.1194416 2.4488794 2.5521238 2.0751684 2.0771558 2.3279562 2.4616925 2.7122460 2.2697287 2.4032974 2.4004519 2.6645179 2.1627607 2.5987047 2.3671671 3.0827850 2.6759361 4.3012243 2.6644473 3.0090245 3.0627504 3.2282509 2.3853840 4.5735708 2.7279812 2.8966623 2.7639375 3.9226214 3.7188875 4.8485185 3.2098469 4.6539161 4.6612387 4.3627060 4.2349779 4.6222093 4.5038240 4.0883692 4.3729087 3.2620409 3.9907282 4.5879627 2.3419972 4.1094351 4.0795135 4.6851134 4.7538578 2.5076774 4.4246733 4.2208560 5.0536421 4.2593954 4.2709735 4.5595335 5.0345329 4.6238987 3.6937387 3.9376502 3.8466872 4.9975953 5.9179253 4.1972398 3.9933324 3.8472878 4.4364157 3.6422307 4.1567051 3.6346720 3.9558410 4.3076513 4.7681944 2.3708721 2.2634674 2.3769510 2.5101623 2.4072472 2.4742882 2.5482994 2.4491049 2.4993399 2.4532812 2.3188087 2.4564085 2.4067113 2.4587818 2.4132840 2.5275184 2.4083725 2.3701113 2.5877858 2.7035793 2.5526974 2.7003250 2.5106453 2.7056678 2.5701009 2.5644590 2.5269998 2.6554165 2.5894346 2.6466240 2.5422104 2.3790720 2.6005687 2.5370158 2.5327185 2.6804947 2.4864073 2.4902594 2.8148737 2.4828078 2.9397291 2.5065212 2.6363586 2.2684813 2.7057528 2.9106355 2.5197554 2.5632487 2.4016757 2.4114534 2.5659486 2.6833085 2.6321268 2.7877145 2.8396251 2.6965233 3.0107317 2.4175004 2.7576926 2.5141480 2.6726559 2.3942537 2.8383612 2.7270363 2.5794586 2.1673664 2.3890138 2.1273822 2.6001028 3.3345195 2.3017163 2.9122677 2.5062901 3.1505277 3.6023299 3.2820777 3.0448283 2.9562676 2.6480458 2.1326337 2.1100589 2.1339459 2.0741789 2.5484017 2.0113039 2.1788830 1.8503345 2.1267190 2.3936618 1.7934065 2.1287279 2.4262757 2.0215241 2.0009622 2.0149593 2.1601084 2.1443748 2.2354480 2.2643884 2.3491654 2.0851667 2.1994429 2.1719455 2.3994700 2.0980549 2.2983856 2.2584064 2.2425427 2.2331804 2.2270928 2.2466410 2.0564840 2.4969250 2.4500363 2.4304140 2.3868717 2.3274021 1.9861951 2.2882113 3.0271483 2.5992008 2.4382044 2.9564167 1.8610090 1.8224509 2.4860467 2.4634427 2.1042830 1.9834296 1.8895573 2.1773141 2.0230652 2.1565671 2.2904987 2.0044672 2.4842996 2.3345143 2.0761501 2.2597151 2.2216165 2.4782215 2.2398637 2.7542281 2.0227540 2.8065034 2.5746693 2.1531744 2.3457916 2.9432020 2.4365759 2.7245000 2.0521237 2.7612810 1.9987995 2.4948738 2.6153787 2.1869193 2.4547981 2.4893968 2.7697771 2.1463834 2.6817588 2.7218102 2.9907532 2.7100534 2.7909551 2.7279908 3.1185452 2.8666502 2.3778879 2.4734923 2.8666502 2.8542659 2.8622468 2.7285105 3.0580097 2.9153334 2.7178329 2.8218473 2.6800717 2.8500207 2.9735784 2.6625295 2.9052320 2.9370404 2.9957350 3.1224574 3.1730755 2.8291162 2.7147122 2.8817147 2.9928782 2.8557756 3.2380214 2.8280714 2.5608369 2.8496259 2.8597172 2.7871854 2.6484145 2.7384529 2.8138685 2.7148081 3.0017270 2.9076040 3.2676599 2.8095072 3.2317447 2.8272435 2.9315779 4.0798398 3.7812679 3.1114652 3.4693998 2.9383061 3.6955735 3.5808254 2.4469059 4.5455480 3.6537617 1.2409256 0.8817696 0.8329196 0.8627760 1.0347836 1.1712235 0.9435756 0.8450222 1.3207778 0.9993060 0.9210384 0.9233824 0.9544106 1.0875842 0.9564606 1.0672167 0.0000000 1.2276773 1.1509157 1.3150797 1.0838030 1.1268386 1.1466389 1.2619733 1.3177004 1.0862511 1.4397704 1.2185212 1.1648559 1.0821950 1.2106112 1.1357420 1.6830976 1.5535886 1.5635728 1.5195105 1.9320926 2.0516392 1.7128275 2.0743583 1.7782415 1.9904307 2.0269938 1.9603152 2.0318594 2.1405430 1.9379959 2.1733947 2.6939443 1.9295479 2.0389960 2.7443661 2.2480024 2.2466199 1.6181393 2.5663655 2.5304092 2.4921251 2.6520781 2.3447030 2.5478692 1.2515141 2.8312202 2.6526305 2.1568960 2.8112648 2.6848304 2.1397787 2.0146096 2.0318128 2.0846853 2.5694259 1.8797523 2.3185851 1.9626768 1.9366264 2.0785157 1.9621946 2.0519030 2.3595780 2.1989167 2.7066681 2.1477008 2.0810185 2.2673618 2.0269348 2.0337158 2.1316837 2.1250170 2.3396493 2.4194475 2.6568931 2.5318361 2.8707200 2.2982965 2.4652852 2.3389757 2.5437203 2.4948432 2.6725924 2.1594497 2.7029339 2.3193892 2.4311554 2.6345262 2.3652303 2.3215017 2.1901187 2.2880177 2.7804862 2.4248320 2.4814773 2.4154392 2.5100923 3.0244595 2.3041013 2.4898423 2.7497175 2.5726056 2.5994177 2.4688941 2.7461128 2.6644025 2.4907798 2.5392359 3.0766131 2.8590348 2.2515059 2.0951329 2.9934141 2.5794245 2.7876850 2.5603042 2.1933077 2.0262004 2.0658056 2.4038832 2.2220575 2.3011051 2.3475334 2.1051884 2.3857651 2.8414277 2.1486514 2.4263102 2.3098169 2.1985587 2.3223391 2.1425675 2.5096073 2.2355885 2.1852566 2.2928180 2.5322337 2.5681032 3.2933964 2.6224236 2.1819309 2.6212905 2.0537682 2.6231756 2.3849811 2.3174202 2.5701378 2.3727449 2.8483727 2.2821915 2.4636488 2.4131360 2.4798986 2.5592720 2.4255434 2.2749479 2.6494388 1.8943217 2.2307998 2.4919414 2.4313026 2.4757431 2.4970434 2.5315651 2.5057984 2.5227570 2.6204855 2.3209143 2.7753103 2.4433911 3.2075472 2.2570083 2.1726033 2.4202822 2.2268427 2.7790061 1.7077502 3.6749395 3.2888803 3.0146483 2.9669198 3.4374533 3.9911164 3.1711316 3.5339737 4.4557530 3.0941185 2.9056891 4.0773837 3.6529032 2.2648580 2.2278036 2.1528800 2.3125392 2.0904726 2.4311873 2.3758114 2.1546011 2.2303054 2.2292938 2.0388020 2.1811882 2.1997011 2.1910381 2.1760973 2.1881977 2.2026024 2.1760849 2.2519262 2.1795128 2.2151003 2.1657043 2.2519337 2.6433322 2.2845401 2.2576440 2.4305507 2.1664135 2.1319003 2.2082367 2.4392532 2.2162315 2.6625839 2.4810292 2.2945167 2.3381541 2.4026928 2.5420984 2.6689912 2.2494985 2.4711307 2.6475046 2.5584554 2.2571655 2.6271143 2.2137327 3.2338823 2.7666352 5.6333165 1.6706725 2.0677832 2.2679113 2.1353307 2.7923705 5.3444801 2.3811753 2.9337635 2.4997768 2.6260282 2.7791714 4.1725195 2.4132664 2.7828658 2.5227946 3.0124054 2.8216312 2.8719204 2.0384449 2.5860379 2.7442469 2.8914415 2.0843722 2.9946625 2.3391493 2.7385642 2.2795370 2.8407600 2.8603961 2.6397665 3.5947456 2.7608420 2.4238891 2.5792057 3.3420308 3.2540252 2.4416775 2.7693404 2.4256911 2.9991726 2.5818601 3.6222778 1.6555556 2.4976505 2.5724956 2.8535946 2.5892188 2.7837821 2.5492234 2.1514350 2.5572190 2.4325894 2.4901063 2.3585042 2.5521276 2.6647188 2.8866997 2.0580826 2.6684505 2.2813273 3.0744604 3.2393335 2.6460707 2.4354470 2.8032782 2.8416179 2.4641152 2.7007578 2.6847293 2.5182852 2.6282624 2.8194043 2.4221777 2.8926751 2.8451821 2.6667212 2.5276288 2.9262904 2.5090685 2.6421423 2.7418165 2.8905005 2.8894262 2.4609376 3.1959936 2.3841167 3.0462995 2.7147288 3.5939348 2.4134129 3.6254280 2.5033639 2.3658346 2.2487290 2.1268539 2.2937440 2.4689505 2.3511620 2.1493746 2.5318450 3.0256422 2.2244442 2.1975939 2.5276098 2.6080627 2.3828566 2.6331500 2.2500316 2.5407184 2.4129041 2.6169583 2.4844751 2.3218214 2.7824140 2.8768301 1.8595011 2.6838020 2.2184072 2.9092168 2.9012388 2.1786773 2.2221863 2.3021039 2.5812971 2.7940169 2.2888530 2.5122399 2.7221866 2.5112642 2.9434172 2.9119125 3.1994307 2.7844419 3.0367101 2.7339189 2.7459839 2.1684069 2.3307428 2.2529555 2.5536279 2.5333394 2.3290312 2.3190659 2.2704315 2.1828454 2.4262415 2.4760904 2.4569177 2.2556308 2.3494319 2.7453880 2.0206432 2.3905906 2.3986145 2.5250611 2.4329680 2.4702895 2.3058485 2.3971134 2.4291720 2.6409098 2.6220886 2.4355156 2.5892253 2.4601601 2.2633956 2.4957880 2.5877884 2.4977758 2.8453254 2.5312986 2.1164053 1.9514900 3.2257344 3.2581593 1.9449945 3.0539746 2.2051861 1.9578350 2.3340404 2.2395547 2.4873866 2.2361754 2.2424411 2.0479927 2.0624242 2.1194021 3.1167605 2.0563207 2.4258639 2.5124519 3.2728923 3.0019428 1.9663704 2.7011187 2.3960832 2.2890324 2.2004285 2.6545832 2.2936391 2.6984297 2.4503936 2.4745195 2.5850090 3.0607082 2.6876805 2.2150770 2.3591588 2.4714276 2.5173053 2.3098542 2.5642256 2.8470434 2.8041442 2.5136393 2.2374418 2.3770012 2.4284532 2.8378700 2.2597924 2.8452907 2.1388167 1.7723829 2.0494043 1.9901434 1.9025905 1.8977167 1.8809943 2.0569963 1.9810992 2.0348301 2.0793142 1.9916641 1.9815821 2.0560552 1.9125546 2.0497393 2.0520304 1.8327620 2.1473609 1.9715782 2.0577856 2.0923203 1.8294207 1.7113856 1.8677856 1.9942052 2.1245398 2.0784721 2.0433226 1.9304582 2.0064866 2.0997579 2.0662681 1.9379839 2.0055507 2.3425244 2.0366590 2.2628356 1.9718548 2.3662648 1.8273528 1.8216864 1.6883246 2.6444788 1.8571881 1.8585203 1.5827366 1.8011531 1.9709823 1.8415920 2.0240654 1.9444820 1.8586102 1.7718251 1.7483308 2.5030728 1.8401075 1.8161828 1.8102981 1.9802133 2.2823086 1.8182762 2.0368200 1.9726261 2.0766158 2.0779351 2.0784192 2.6000520 1.9709711 2.1536648 2.6597837 2.3365613 2.6804573 2.2001999 2.2633784 2.3513280 1.8993790 1.9638316 2.5074391 2.1906613 2.5105432 2.5253506 2.1678267 1.7212908 2.6710505 2.5774146 2.1379439 2.7170052 2.4594747 2.0774420 2.5427157 2.5763474 2.7468034 2.2755378 2.4337614 1.9374183 3.2011721 4.1223617 2.8666734 2.2079707 2.3806078 2.3062704 2.6759428 2.1228344 2.6518705 2.5386798 2.4078696 2.6392320 2.9273655 3.0061378 2.4187059 2.4141028 2.8772045 2.6789904 3.6184501 2.3383911 3.2483619 5.2556475 2.0032210 2.8534406 3.3847286 1.9089486 3.5935036 2.6423990 2.2707033 2.9212574 2.0490122 2.7086739 2.4537723 3.2144614 3.0803176 2.6415092 2.7304601 2.7637226 2.0650453 3.2971362 3.9446615 2.6469218 2.7729173 4.9717605 6.2521313 4.4619760 3.7618111 2.4884497 4.9468725 7.8734311 5.1507675 2.4889968 2.6550303 4.7015337 3.8268347 4.5671314 3.9303841 3.9359242 5.3300433 3.0120124 5.1009587 5.8382736 3.6415712 3.9752795 5.5461119 3.3099641 5.1429026 2.9454739 1.9728528 3.3970340 4.4299761 4.9562058 3.1260277 5.3019935 3.6163984 2.4128548 2.3295190 2.3845565 2.3085095 2.2665809 2.4112875 2.2565241 2.1517929 2.1276730 2.0774786 2.3070022 2.4139817 2.3336966 2.0077262 2.2011826 1.9726425 2.5852108 2.4925487 2.1608278 2.3187070 2.2008967 2.4964286 2.3796482 2.2269876 2.0317633 2.2710375 2.3382036 2.2930400 2.5280016 2.4055949 2.3932607 2.5416505 2.4571368 2.3641179 2.5157899 2.3033614 2.2484071 5.2033632 2.4929397 2.3183259 2.4159386 2.3436111 2.4193167 2.6736513 2.3509274 2.4447069 2.2193114 2.3948950 2.6461913 2.6190568 2.6795834 4.4588503 3.2494548 3.2740103 3.7974465 3.9611700 4.3169158 4.7337669 4.7401492 4.5991717 3.9383680 4.4604187 5.1519950 3.8534579 4.5587288 4.6136490 3.9589346 4.7022845 5.4231169 3.9585292 4.4309541 4.3367843 5.3453292 4.6019641 4.7283989 5.5246129 2.6704648 2.7809549 2.6780690 2.4493658 2.6436715 2.6633038 2.7287103 2.9335386 2.8593604 2.6916378 2.7587162 2.8250808 2.5260819 2.6848795 2.6709436 2.5893011 2.6317728 2.4735380 2.7220501 2.9475955 2.9365639 2.9039269 3.1234988 2.7061217 2.6883633 2.9617697 3.3114891 2.4186105 3.1051444 3.0135597 2.9873663 2.7522937 3.0549059 3.0500476 2.5939863 2.7782654 2.7892945 2.7727387 2.5619548 3.0564318 2.8685983 2.6070713 2.9220492 2.9560977 2.8714817 2.8560339 3.9674587 2.8666871 2.8266880 3.0594762 3.3829169 2.1866582 3.1974619 3.7847709 3.4883302 2.9110064 2.7146732 3.8219864 2.8526378 2.7052797 3.0745589 2.6412210 4.6441286 2.7883871 2.4424827 3.9215494 3.3911474 3.8051890 3.3816775 3.0271623 3.3385816 2.9442927 3.5379890 2.9682282 3.0798064 4.6474604 2.9963465 3.2743294 3.4606691 3.2787710 4.5437958 2.7561723 3.2559314 3.1132873 2.9836320 3.1381120 3.1821418 3.5345512 3.2287886 2.7519297 2.3812221 2.2056564 2.0853839 2.2396641 2.4241007 2.3945125 3.1431633 2.2344703 2.3282755 2.3422587 2.2049962 2.6689822 2.4897935 2.5675502 2.7664694 2.4488378 2.1220323 2.5374580 2.3788710 2.9469854 2.3980411 2.4661409 2.1952349 2.5830061 2.8464838 2.5236527 2.5453622 2.4472257 2.2493380 2.7470760 2.6330983 2.9181361 2.9961269 3.2678570 2.6217428 2.4841599 2.7803237 3.1562159 2.2966429 3.4930390 2.3169822 3.2412474 3.2481509 2.9525667 3.3532805 3.8647152 2.8403902 2.0396216 3.9807270 3.2081264 3.5124717 3.1912314 3.4076942 3.0171120 3.5277731 3.7053175 3.6675849 1.6657518 3.0909750 4.4901793 4.4007661 3.0265999 3.1094056 3.8751988 4.3007383 3.5623585 4.2187034 7.7272403 3.9583283 4.7821562 2.7552911 3.5324002 4.0670771 3.6481279 4.0603909 3.9576818 4.6539319 3.6790155 2.9885098 3.0056313 4.1530687 3.1405733 4.1417418 3.9048189 2.8679696 2.9146782 2.6879934 2.9583609 2.5648700 2.9069630 2.5784037 2.9438555 2.8037208 2.5647090 2.6200779 3.1216161 2.9758025 2.8543150 2.7272452 3.0823098 2.8740002 3.2433457 2.7943892 2.7079108 3.1897650 2.9088502 2.9291275 3.0535203 3.5077383 3.2691312 2.7921148 2.6816497 3.2598758 2.8432264 3.3139269 3.0344203 3.0796621 2.7775196 3.0382646 3.1563893 3.7101943 2.6121480 3.2298114 3.1904438 2.5777089 3.0393924 3.4946809 3.2052642 2.7879562 2.7556167 2.8595597 2.3079181 3.2518371 2.2608247 2.7785361 3.0519309 3.1055647 3.0058554 2.3089731 2.7889189 3.4460788 3.0513248 3.3819494 2.8851222 3.7353739 2.5833801 2.7429704 3.1423758 2.7604718 3.4449351 2.8560404 2.9002266 3.4624867 2.6901828 2.7682520 2.9087075 2.8821427 2.9299976 2.5057413 2.5625075 3.6186247 2.3221017 3.9002381 4.0263332 2.6731553 2.6298544 2.8716994 2.6626886 2.3045998 2.8820597 2.5169106 2.4704527 2.3676411 2.5343260 2.5361973 2.3656060 2.5606407 2.6306964 2.6784338 2.6547459 2.4220689 2.7343630 2.4492728 2.5466281 2.6692472 2.6149786 2.8523469 2.5674709 2.9677360 2.6776910 2.7159993 2.9493583 2.4858016 2.9005020 2.8480982 2.7094176 2.7210269 3.0207439 3.2128681 3.2148815 3.0186417 3.0018657 2.6817700 3.0185471 2.9198973 2.4585713 3.1530458 2.7833022 2.9036233 2.9137223 3.0611849 3.0748447 3.6583371 2.4536411 3.2913414 2.4901387 3.9462943 4.5629432 3.1045203 3.0918748 2.5420342 3.2670319 3.9639342 3.8363863 2.2653902 2.4669727 2.3137574 2.4021322 2.5883702 2.4572597 2.2745789 2.5210323 2.4359349 2.1999367 2.4249360 2.3673829 2.5920026 2.3583196 2.5155121 2.4218672 2.2865074 2.5780394 2.6114318 2.2515179 2.4330915 2.4660122 2.3269198 2.4471659 2.2009357 2.2422985 2.4886429 2.2903834 2.1731284 2.5263254 2.5017530 2.3316570 2.4476306 2.7217203 2.6559970 2.6954223 2.6039858 2.2231238 2.5289183 2.8365576 2.5110084 2.5906760 2.6680527 2.5816029 2.4789778 2.4907442 2.7084785 2.5465136 2.7100139 2.6860157 2.4095188 2.5206479 2.8610347 2.8101480 2.7769554 2.6675814 2.3439831 2.5030541 2.9268405 3.6125206 2.4452907 2.7573153 2.3281683 2.4367872 2.7149114 2.5419365 2.7335861 2.7490398 2.4984778 2.4685566 2.9453863 2.3252526 2.4028875 2.7407954 2.5236247 3.0209366 2.7602898 2.3323726 3.3902149 2.7030925 2.8568844 2.5314168 2.5478871 2.9595650 2.4780157 2.6447370 2.5535150 2.4658689 2.6466636 3.2213685 2.2179876 2.2745173 2.1155865 2.2348714 2.3136972 2.0487426 2.2401780 2.2658986 2.2356214 2.4029109 2.1905289 2.0889240 2.1065271 2.2753114 2.5840389 2.3156162 2.4965011 2.2112079 2.3399802 2.3478189 2.4567930 2.4988627 2.3528762 2.6979367 2.4205698 2.3081557 2.5458559 2.4476030 2.4516108 2.4505615 2.9437058 2.3803228 3.0031088 2.7885599 2.8785932 2.6522600 2.6513826 3.1416924 2.1908767 3.3098460 3.5735072 3.4136343 2.3907197 2.3355511 2.0639762 2.7134756 3.0779723 2.8068026 2.8336979 2.5331674 2.6317033 2.8738603 2.6243069 2.9350019 2.8363194 2.5746529 2.6352049 2.9628187 3.4486525 3.0068096 3.1332359 3.2694841 2.7692358 3.2681473 3.0583650 3.3755278 2.0104256 3.2601737 2.7666256 2.8980762 3.1844876 3.3782114 2.7470539 2.4612926 2.1888421 3.4112639 3.3289411 3.3048605 2.9002332 2.9749349 2.7939454 2.3977223 3.7776951 2.8866347 3.7233020 3.0350229 2.7161733 2.7033552 3.3478689 3.3122563 2.2959674 2.9883837 2.6376696 3.8608119 2.1676140 2.3579945 2.7496741 2.8547840 2.2738514 2.3641181 2.2939833 2.3996549 2.3399442 2.2815301 2.6573516 2.2592015 2.3584366 2.2413072 2.4564393 2.2924699 2.3677501 2.7308644 2.5602086 2.3597953 2.1375791 2.5032166 2.4398095 2.8528011 2.3929771 2.4696998 2.6714455 2.2434496 2.4049497 2.6231381 2.6253851 2.5364482 2.3335209 2.4746313 2.5839441 2.3646566 2.3224407 2.7810270 4.1103338 2.5778785 2.7790481 4.2370486 4.0744859 4.3301904 4.0711483 4.1876426 4.2817154 3.0300827 4.4975051 2.5601114 4.3133749 4.5148155 3.7347848 4.0439124 4.1846963 4.5571602 4.1048645 4.1237140 3.9244530 2.8403199 4.3060439 3.9935713 3.9841888 4.6177360 4.0374256 3.9842642 4.1105729 4.2292785 4.7370157 3.1020580 2.9203640 4.2011160 2.8783091 4.6851855 2.5619989 3.1089702 5.0610543 4.5324022 4.2618763 3.9952650 2.5926037 3.4590175 2.3949686 3.4444201 2.8519817 3.7653937 2.8556242 2.7831359 2.9678664 2.9670867 2.7123977 2.9077883 3.0070605 2.7267885 2.6803255 2.7500853 2.6645765 2.6774851 2.7872325 2.6809691 2.6028172 2.8316636 2.6430933 2.9467229 2.7558110 2.8583144 2.5885762 2.5833826 2.5939069 2.6299048 2.4940476 2.8778079 2.8257388 2.8815959 2.5492576 2.8170982 2.6237807 2.8197844 2.6667668 2.6021635 2.7219705 2.5880058 2.7757598 2.7960478 2.8161708 2.8592184 2.5006103 3.1513860 2.8754876 2.6958260 2.9692307 2.6784713 2.6523075 2.8125060 2.7424743 3.1441666 3.0314535 2.7279854 3.0092840 2.8887144 2.4621793 4.1026217 2.6335719 2.6810605 2.5099732 2.6331444 2.4694574 2.3371355 2.8267472 2.5003334 2.5391907 2.3951107 2.6193397 2.6602581 2.3740174 2.5328037 2.4691093 2.3157898 2.8095001 2.2372389 2.5464226 2.7219101 2.4927179 2.5685903 2.6808672 2.4184838 2.8128847 2.3441619 2.5389410 2.5818528 2.9662408 2.4136978 2.7328679 2.7204875 2.7425369 2.4901431 2.7218617 2.8299050 2.7399745 2.6957274 2.5857140 2.7405597 2.4516329 2.7273847 2.5383769 2.0771380 2.6774790 2.9922519 2.8054552 2.5502362 2.7964145 2.6620154 2.4495317 3.0749414 2.3300230 2.2917263 2.2874059 2.6001919 2.6637585 2.8557288 2.6649140 2.5150664 3.1210374 2.5627431 2.7206759 2.9109063 2.1648515 2.2849777 2.7461889 2.4482904 2.4571369 2.3558156 2.8620334 2.6149528 2.5753479 2.6235136 2.4703315 2.3778405 2.4147764 2.8052298 2.7670201 2.3909742 2.4003034 2.5025304 2.4341943 2.3275187 2.3237241 2.4266523 2.3680110 2.3891551 2.3845734 2.4288762 2.1445759 2.3003485 2.3439170 2.5176117 2.5473584 2.3659242 2.4706709 2.6086138 2.5336762 2.3251080 2.3813016 2.5190852 2.6589278 2.6077854 2.4847059 2.8627626 2.5538850 2.3833201 3.0287580 6.3780575 2.6743620 2.5989841 3.2150975 2.8008431 5.3544541 2.5642803 2.4648559 2.4290819 2.2973264 2.8999640 2.2753664 2.7510655 2.4889019 2.6418846 4.4646146 5.0729593 3.9047940 2.2161794 4.0192322 4.4467344 3.6634464 3.0067992 4.2730467 4.1986497 3.7034261 5.0937097 3.9602243 4.3979967 5.3104485 4.2195755 2.6269036 3.6014855 4.6390505 4.4837824 5.5858106 3.5303145 6.0315456 3.9342389 4.9080292 4.9640874 5.1550919 3.6997280 4.0518455 4.7297295 4.2938141 6.4662178 6.4939735 4.6028315 4.3942254 4.4022881 4.2066680 4.9831481 4.6609360 7.2998019 5.5980256 3.9427420 4.5687177 2.9695915 2.5434358 2.7496268 2.7508356 3.0138731 2.8802712 2.6194615 3.2584113 3.3189524 2.9989578 2.8798973 3.2429695 3.0617816 2.8731192 2.9510733 2.5443927 2.9533504 3.5312592 2.8961799 2.7467570 3.2099830 3.3625111 2.8813154 2.5580323 3.2662662 3.3129560 3.4137831 2.9928210 2.8617230 3.0251747 3.4883788 3.4944383 2.8413900 3.0651531 2.8982910 3.8914007 3.6402083 3.3373804 3.2169417 3.2336418 3.1892549 3.5051588 2.8956976 2.9130889 3.5942770 4.3746877 4.4842697 4.4184825 3.5907942 2.9715129 2.8867203 2.5805173 4.2061077 4.3430944 3.3280438 4.2909808 2.5829209 2.7224591 2.9373557 2.9336839 3.1099805 2.8736667 2.9451969 2.8662172 2.8645652 3.2020977 3.0399635 3.6648519 2.7615095 3.0537614 3.5174961 3.2525419 3.2342042 3.2422171 2.8113601 3.1961453 3.3879861 3.1865640 3.2422755 3.1203592 2.9000950 2.7911863 3.3154433 3.1747910 3.5057529 3.5020961 3.5446694 2.9715772 3.1802590 3.1410528 3.2487087 3.2612889 3.4866921 4.1568278 3.2133222 3.0700614 3.0719888 3.6126092 3.5885734 3.9157830 2.6189905 3.1698768 4.7640655 8.7965872 4.5853346 2.9873948 2.5949116 2.4456100 3.2320698 2.3142565 2.1977350 2.3891990 2.3286782 2.4310673 2.4976797 2.4149081 2.5418216 2.4192704 2.3225216 2.4587777 2.3849902 2.4555828 2.4561874 2.5386501 2.3062517 2.3032042 3.6197927 2.5577727 2.4970894 2.4020167 2.3848992 2.5683341 2.6331493 2.4333524 3.0203610 2.0206341 2.7922975 3.3569883 2.3522164 3.0772378 3.0772378 3.1225128 3.1225128 3.1610474 3.1433244 3.2585502 3.2453795 3.4772548 3.2386335 3.5571250 3.9982657 3.9982657 3.5683016 3.7208090 4.0370487 4.0116052 3.3818247 3.3818247 3.5740338 3.5740338 3.0931793 3.8382309 2.1519087 2.1519087 3.6308582 3.5222468 2.2638643 2.2638643 5.5778003 5.5778003 2.2735860 2.2735860 3.3107802 5.7329262 1.7987711 
CHOSPE001943_KOG0293                                                                                                                                   2.9420918 2.8211780 2.9855067 3.1465927 2.8943769 2.0123681 2.8424079 2.7792024 2.6035144 2.9630275 1.9340580 3.1168714 2.8304791 3.3208902 2.7026156 2.9406520 2.3680629 2.0373177 1.8233265 2.8470991 2.4296306 3.1397275 3.2079536 2.1853628 2.7559243 3.2382872 3.3905408 2.4194227 2.8040742 2.7787606 2.4439635 2.3909618 2.5581681 2.2857688 2.7638755 2.7044220 3.3926130 2.1659276 2.3457781 3.0828614 3.2406888 2.9041451 2.9224167 2.2768503 2.7708906 2.4613746 2.3144517 2.2572092 2.3544017 2.5762097 2.3230885 2.2825789 2.5348274 2.9281180 2.2552293 2.4196445 3.2722028 2.7761756 2.8666551 2.6882996 2.4227416 2.2729127 3.2160225 1.9548187 2.6359142 2.5645496 2.6111615 2.8330549 2.8562029 2.5394472 2.6013298 2.7512119 2.2869127 2.4714676 2.7166929 2.5939816 2.3607437 2.7191415 2.6132008 2.7589282 2.6569759 2.4581845 2.4985347 2.5405725 2.7373269 2.4655448 2.2059309 2.4147838 2.6287918 2.6907744 2.6251639 2.0682488 2.1323503 2.0514264 2.1630222 2.0544444 1.8475353 2.0073952 2.1262793 2.1885089 2.1270442 2.4095033 2.1636646 2.1472906 1.9085671 2.1306123 1.9584869 2.2294494 2.2374025 2.0352759 2.0316352 2.0997936 2.3346887 2.0931088 2.0740735 2.1168595 2.3249671 2.1626569 1.8568660 2.1792073 2.1168828 2.2628818 2.3575530 2.4091175 2.1932529 2.2652736 2.2643675 2.0675407 2.2588339 2.2934231 2.8752922 2.3231913 2.3404911 2.5617783 2.8397528 2.1305185 1.9731343 2.0138580 2.0221811 2.2004616 2.0917122 2.0499680 1.9556002 1.9672582 2.0556195 2.5186765 2.1477446 1.9223278 1.9407772 1.9020629 1.9993393 2.1059787 2.2351486 2.1723408 3.5129025 2.0710094 2.0103021 2.1092379 2.1541131 1.9943847 2.1875931 1.9803431 2.1710203 2.5755288 2.2707433 2.0162283 2.2951365 1.6522991 2.2242228 2.2468079 2.0641409 2.0127123 2.1576452 2.2160696 2.4775315 2.1836794 2.5112702 2.1542977 2.1028638 3.6271809 2.4207956 2.2362677 2.3337091 2.3030806 2.3962114 2.5021635 2.4867118 2.4386118 2.1759230 2.6735998 2.4602822 2.3625278 2.6096372 2.3695704 2.3089696 2.2666706 2.5149135 2.4288957 2.1946787 2.4541719 2.3607721 2.5112013 2.4653721 2.4448614 2.4355827 2.4043668 2.3576117 2.6686497 2.4263625 2.4702608 2.7000297 2.5467173 2.6678459 2.8075063 2.7359174 2.7716104 2.9550100 3.1937612 2.8209456 3.1068354 2.7151837 2.5233488 3.1459885 2.5583506 2.5213328 2.4952017 2.9309303 2.8824332 2.8404428 2.3686487 2.1562851 2.3543577 2.5241495 2.6861298 2.8515206 2.4096707 2.6344874 2.3778047 2.6381531 2.4994886 2.3462531 2.3328268 2.2547494 3.1192298 3.3284909 2.2756985 2.3561537 2.5199456 3.2542344 2.6133257 2.5032748 2.6387352 2.2560265 2.4289385 2.8999606 2.5651397 1.9482499 2.7340509 2.6740427 2.4182579 2.4230895 2.6166034 2.8227609 2.7778531 3.3287273 2.8197090 2.1884496 2.2691616 2.0025619 1.9490657 1.9926371 2.0941552 2.0480113 2.3084052 2.1011914 2.4173594 2.1900870 2.1996889 2.0614697 2.3782294 2.1967711 2.1279800 2.0617003 1.8638299 2.0121131 2.1472518 2.2985981 2.1916883 2.2980120 2.3060619 2.3265893 2.0374135 1.9968173 2.3394983 2.4970989 2.3981206 2.0628389 2.3960026 2.2206693 2.2621206 2.0943323 2.0817495 2.0744541 2.9008622 2.0667327 4.0120540 2.5167862 3.1994100 2.5747684 2.7542199 2.3701018 6.0903376 2.8487008 3.0129335 3.0427680 3.2827669 3.9261559 4.8912977 2.6547777 5.4999990 5.8817659 4.6143439 4.7062196 4.2181206 5.1880784 4.5462785 4.7486546 2.7397101 4.8669256 5.0882042 1.9822544 5.0582551 4.0020580 4.5526149 4.7418558 2.4251805 4.9198451 4.3996256 4.9749674 5.1969544 5.1435720 3.9746966 5.9961084 5.4056852 4.9270664 4.3683515 4.8372771 5.2449094 5.8329864 4.5154128 4.3722239 3.7255187 4.4825763 3.6246418 5.5665549 4.4189589 4.5165839 5.1806651 4.8371946 2.5890542 2.4787425 2.5975403 2.5704037 2.3685461 2.4539472 2.4733517 2.6585827 2.5312968 2.5614547 2.4930998 2.5965855 2.4411725 2.6022265 2.4016968 2.5506451 2.4740860 2.3650295 2.2442767 2.6256882 2.6720002 2.7631981 2.5567036 2.7706422 2.4049532 2.6460531 2.4933135 2.7786111 2.6579159 2.4003881 2.4572203 2.1761371 2.5971695 2.6082844 2.5128492 2.5811377 2.7760579 2.7225394 2.6903865 2.8373535 2.5851827 2.6370351 2.7450913 2.4374701 2.6027465 2.9411447 2.5395770 2.6049225 2.2605806 2.6115685 2.4460308 2.3939894 2.5931905 2.7639655 3.0149528 2.3464313 3.0710611 2.3889194 2.5914972 2.0955842 2.4817728 2.9345330 2.8016119 2.5152660 2.3921857 2.2165655 2.1588619 1.9909445 2.2134618 3.0885301 2.3111330 2.5583239 2.8695824 2.9228686 3.1720508 3.4572597 2.4910350 2.9737959 2.9426700 1.9382425 2.2551109 2.2829780 1.8789812 2.5056535 2.0294058 2.0037978 1.8188174 2.0118762 2.3230570 1.8409883 2.0244072 2.4702213 1.9866556 1.9904351 1.8703715 1.9005240 2.0492504 2.1177541 2.1398799 1.8366860 2.0388976 2.0544366 2.1934912 2.3499011 1.9518667 1.8416888 2.3023548 2.3565926 2.2111686 2.0770482 2.4593667 2.1509378 2.4329370 2.2737515 2.2642415 2.3952408 2.6011531 2.0403596 2.6481369 2.9118496 2.6456176 2.2107944 2.9452237 1.7582070 1.9621513 2.3960049 2.5727402 2.0123612 1.9271178 2.1489148 2.3304748 2.1996518 2.1697069 2.6402174 2.1153844 2.9798089 2.4145855 2.1243548 2.2442263 2.0015629 2.2665268 2.3315625 2.2200806 2.3589919 2.2578111 2.5394143 2.3254821 2.1734837 2.6385885 2.4652304 2.1999094 1.9676085 2.8151122 2.1834237 2.5146039 2.5067400 2.6527585 2.3809112 2.2119962 2.6670368 2.1816266 2.6087533 2.8898770 2.6809123 2.5218598 2.9036912 2.4251457 2.3643862 2.6279131 2.1679164 2.9576601 2.6279131 3.0387325 3.1766895 2.9652813 2.9413152 3.0762327 3.2592823 2.8654698 2.9580239 2.8373127 3.2892266 2.7010303 3.0697256 2.8321919 2.9008156 3.1554856 3.0410151 3.1237539 3.1211040 3.1827547 3.2507574 2.8289746 3.2940315 3.1523940 2.9392261 2.8292937 3.1229041 2.9599677 2.8640318 2.6753401 2.9857519 3.0149354 3.0991466 2.8777616 3.4558125 2.8963552 3.1286926 2.9044947 2.9875343 3.3483283 3.8863739 2.7972212 2.8214466 3.1421845 2.9969864 2.7848214 3.0715418 5.0681832 6.0261896 1.4699808 1.0660576 1.0619245 1.0539633 1.0646619 1.1476278 1.0694899 0.9733949 1.5571422 0.9665797 1.0250000 1.2102316 1.1373474 1.1230628 1.0522546 1.2313518 1.2276773 0.0000000 1.2175542 1.2593249 1.2968135 1.2950119 1.1765750 1.4140411 1.4183683 1.2806220 1.2417586 1.3362014 1.3332808 1.2342762 1.1340771 1.5618602 1.4094834 1.4301006 1.6249770 1.5683271 1.9355183 1.9746132 1.5203461 2.1104551 1.7849673 1.8981670 2.1546174 1.9265723 1.9485767 2.2950158 2.0425225 2.1606222 2.1949528 1.8313351 2.1136306 2.1594371 2.4841473 2.1895207 1.6441821 2.1585871 2.0369158 2.1347572 2.1308333 2.0233880 2.1245226 1.2712287 2.2283389 2.2914022 1.6977660 2.2968641 2.2835642 1.9324291 2.0955518 1.8594188 1.8240334 2.4612570 1.9375417 2.2817686 2.2250099 1.9905097 1.8989460 2.0784189 1.7619999 2.0594217 2.1694084 2.2757964 1.8841876 2.0838913 2.1047953 1.9981568 1.9467541 1.9941995 1.8756076 2.1971447 2.3044013 2.4580680 2.5347647 2.4397420 2.4664188 2.3879764 2.3555049 2.4114765 2.4987069 2.7286377 2.2834484 2.7475234 2.3343401 2.3977731 2.1772539 2.4345559 2.2813229 2.2906356 2.0850390 2.4597654 2.2380476 2.1731506 2.5417441 2.3815941 2.9139201 2.5008067 2.3504492 2.7255729 2.2300643 2.6739861 2.3768066 2.6192783 2.2628010 2.4342127 2.4610325 2.7296223 2.6512547 2.3562004 2.3552686 2.6264365 2.4122506 2.4195022 2.6427541 2.0774643 2.0146553 1.9690058 2.3854179 2.2707550 2.1427085 2.2632781 2.0350067 2.1365724 2.7082126 2.0655730 2.0262659 2.2721204 1.8846539 2.1226735 2.0569143 2.4637097 1.9641945 2.2227907 2.2063459 2.5075755 2.5546915 2.9685490 2.5637967 2.5821133 2.5965791 1.9897526 2.1443140 2.3433463 2.3655605 2.4041468 2.4486144 2.8027066 2.2531262 2.4791673 2.2493917 2.4068515 2.1156219 2.3648444 2.1492429 2.4727787 2.2512033 2.1106385 2.4783667 2.4211881 2.8312403 2.1904104 2.4165983 2.5615275 2.4603035 2.6734342 2.2447386 2.6231962 2.5237608 3.1340769 2.5608096 2.2729037 2.5505467 2.3399425 2.0511012 1.6073602 3.6536174 2.6943712 2.4573339 3.6198295 3.1690110 4.5680449 2.5064299 2.3385635 4.4594648 3.3757712 3.0173613 4.0069446 3.0664204 2.3183541 2.4817917 2.5903496 2.5163548 2.2591073 2.3432308 2.6203034 2.5158807 2.3621964 2.3863945 2.4538447 2.2930541 2.3406006 2.6722611 2.2458915 2.7186199 2.4864466 2.3048217 2.4124234 2.3870481 2.4405139 2.3202883 2.3668854 2.7812470 2.6104262 2.3438643 2.4701446 2.4146598 1.9972288 2.3315284 2.6913304 2.1677169 2.8109174 2.6738550 2.2970711 2.7217972 2.5605972 2.5404462 2.7578316 2.5934953 2.6112520 2.6988841 2.8117925 2.4179579 2.4019103 2.3774476 3.6626338 2.6839507 6.1458645 1.5497438 2.1036997 2.1201308 2.4980076 2.6656642 5.4584514 2.5169939 2.6796733 2.5922986 2.6053887 2.4269395 4.5108211 2.5445089 2.6783459 2.3577342 2.8341362 2.5484382 2.6011065 2.1181204 2.7524185 2.3980173 2.5849859 2.2586366 2.8587542 2.7214958 2.0468704 2.4723996 2.5015716 2.9087892 3.0245373 3.0219344 2.3519056 2.7478761 2.6378494 3.3024833 2.8397145 2.6124971 3.1851673 2.7624235 2.5012132 2.7366315 3.6346231 2.1057026 2.4702376 2.2455749 2.8282846 2.4540359 2.4567106 2.4849328 2.4546442 2.5688408 2.1046629 2.3682465 2.2800833 2.2619888 2.5010712 2.8269077 2.5271725 2.3971483 2.1110726 2.5371847 2.7192954 2.3364376 2.3413750 2.6512066 2.3393437 2.4588897 2.4498063 2.8369321 2.2957577 2.4415765 2.3922481 2.2681591 2.5802882 2.9167796 2.7735900 2.8647140 2.9033852 2.7145848 2.6806961 2.4235116 2.3241002 2.6980823 2.2608973 3.0199291 2.1165636 2.5179873 2.6001230 3.1510032 2.2581320 3.3074760 2.1205240 2.2484109 2.0515489 2.2670914 2.3888392 2.4965249 2.3590452 2.2316232 2.1024120 2.7028291 2.0279412 2.7293588 2.3200721 2.5639804 2.0968236 2.5512357 2.3816372 2.4002728 2.5241447 2.4102301 2.8187783 2.1763123 2.0945601 2.9252199 1.7095733 2.5058595 2.3139953 2.9627363 2.6721125 2.4691501 3.2404263 2.3185038 2.7669092 2.7601464 2.1679139 2.7800416 2.8465729 3.1131670 2.7771935 2.7506515 2.9754446 2.8604187 2.9694383 2.4075742 2.6835867 2.4502246 2.3461889 2.6744665 2.8534612 2.5083633 2.2608426 2.4418688 2.2288832 2.4669392 2.7431401 2.5220305 2.3645412 2.2687803 2.3030844 2.9689147 2.3827670 2.4590562 2.6422366 2.3118458 2.4420305 2.5372279 2.4493456 2.4955997 2.5200745 2.4033458 2.5730581 2.2779197 2.4168142 2.3756104 2.4465181 2.6768755 2.6665953 2.8197707 2.8017007 2.2743553 1.8323860 1.9652081 2.7365545 2.6725952 2.1142569 2.7355191 2.2635986 1.9729087 2.2572190 2.2326261 2.1416066 2.2053849 2.1426413 1.7851326 2.1262192 1.9990179 3.0306019 2.0056501 2.1860548 2.2136854 2.9582030 2.9170298 2.0602946 2.7417807 2.1109542 2.0424331 2.2684248 2.5938653 2.5304950 2.3504962 2.4193214 2.2128905 2.4612722 2.7542439 2.7821404 2.2078633 2.2911082 2.6067401 2.3382133 2.4680819 2.2023480 2.8191065 2.7520719 2.3450450 2.2166507 2.6066547 2.2719376 2.9600786 2.5023308 2.9187571 2.1193387 1.7781417 2.0990000 2.1022937 1.9362601 1.9529653 1.9144100 2.0406180 2.1584064 2.1282995 2.1019773 2.0323329 1.9997733 2.2229002 2.0043673 2.0017359 2.4050863 2.0220350 1.9913837 2.1639402 1.9024200 2.0641372 2.0039262 1.8527140 2.0484903 2.0709546 2.1717606 1.8212281 2.1929287 2.3257710 2.0838318 2.0773696 2.4243430 2.0782829 2.1894301 2.8104045 2.2492931 2.3216192 2.2473019 2.3375010 1.7249172 1.8170297 1.7452209 2.5398710 1.7770012 1.7604075 1.8092936 1.7644519 1.8196296 1.6606147 1.8967068 1.8588025 1.7398998 1.7969162 1.8718857 1.9368874 1.7300755 1.8469269 1.8025400 2.1426719 2.3839204 1.8123292 1.8989320 1.8860641 1.7323574 2.1365828 2.0616272 2.4444960 1.9975117 2.1365634 2.4503567 2.0868715 2.5187344 2.0692574 2.3183009 2.3960531 2.3532798 2.2172721 2.4163470 1.9670972 2.3620356 2.3783418 2.0194845 1.7825076 2.8499419 2.5396830 2.3319947 2.5918084 2.7508312 1.9400299 2.3089572 2.6412408 2.5403848 2.5774857 2.2441939 1.8172043 3.0195046 4.3546111 2.7188457 1.9362006 2.1248640 2.6829377 2.3190197 2.3308906 2.6375221 2.4617544 2.7841126 3.1768025 2.8172943 3.1148716 2.5288084 2.8781166 2.9287004 2.7365125 3.2186716 3.0049088 4.2315819 6.3549566 2.8686381 3.1135196 3.1786617 2.1189655 3.7454073 2.8800752 2.6228458 3.0675770 2.3121465 2.3948256 3.0716436 3.7840129 3.2708848 2.5421355 2.7981226 2.3879600 2.2867656 2.9861489 4.0844094 3.2767922 2.4199212 5.2818065 7.6436460 7.1215517 5.0784046 3.0524920 5.3875675 7.3314143 5.6933502 3.0718149 2.8332556 8.7156628 4.5085174 5.9617446 5.5828247 6.0215944 5.8468235 2.9926744 5.0536285 9.0000000 3.9846152 3.7972424 6.6178840 6.2816914 8.5327092 4.1932017 2.7697422 3.7951771 4.7935547 6.2483394 6.3359605 4.7629486 6.3342890 2.3182584 2.5045025 2.2381116 2.3242897 2.3190557 2.5085239 2.5075771 2.3296439 2.1805093 2.1688783 2.1162969 2.3564240 2.1672800 2.4622865 2.1004390 1.9842430 2.4854535 2.2091230 1.9936781 2.1115861 2.1660953 2.6790605 2.3146895 2.3475391 2.4534724 2.3633113 2.3639597 2.2472152 2.3230119 2.2560973 2.0754930 2.4911766 2.2443622 2.1689108 2.4882990 2.1169841 2.2523680 4.9128010 2.6736023 2.3989377 2.3370107 2.5383123 2.5071381 2.4443137 2.4082121 2.4793353 2.1219292 2.2401085 2.8190042 2.8753862 2.5472264 4.3652654 3.1392124 3.2318859 4.3304922 4.3159988 4.8541113 4.8202578 4.5216615 5.1184922 5.1916027 4.6816923 5.4011916 4.0474301 4.5731098 5.2010521 5.7613029 4.7280696 5.5514517 4.5632279 4.6811542 5.1721307 5.1225335 4.4913143 5.2909712 5.4647266 2.3455832 2.5258802 2.4856029 2.3102953 2.6811758 2.3279106 2.5531680 2.6918887 2.3694086 2.4336928 2.3799795 3.0206839 2.6655396 2.7421017 2.5799660 2.7121074 2.5874021 2.2432797 2.5177360 2.5265013 2.7676868 2.4290446 3.0538065 2.3751203 2.5307137 2.8676097 2.8842203 2.6489575 2.7935576 3.0043533 2.7858334 2.6158814 2.8951551 2.9399706 2.8840076 2.5655636 2.7937024 2.8398451 2.4966219 2.7904263 2.7494807 2.9585776 2.8045980 3.0407673 2.8305993 2.4795321 3.6361031 2.6146182 3.1857851 2.4881235 3.0272505 2.2218600 2.8061506 3.8424338 3.0848395 2.6035047 2.7263047 2.5968040 2.8906841 2.6743527 2.9201165 2.2608307 4.0884115 3.0049589 2.5974535 3.4276784 3.5393166 3.2326470 3.4306356 3.1351398 2.8302631 2.2099994 3.2575264 3.0376256 2.9837387 3.7164514 2.7013905 3.6643765 2.9057869 3.3575328 4.6577558 3.2203551 2.7489015 2.8616418 2.7669017 3.0657491 2.9773242 3.0957450 2.8770273 2.7005659 2.3636027 2.3406742 2.3158855 2.1873814 2.3192454 2.7097036 2.8509442 2.5341387 2.5374476 2.1181633 2.2724988 2.6623855 2.6294626 2.4850303 2.6124388 2.6247915 2.1001600 2.7069305 2.2519887 2.6009503 2.3338419 2.6719737 2.4698404 2.2227853 2.7501567 2.7692498 2.5072470 2.5492514 2.1794115 2.4701563 2.5856915 2.9292362 2.8639751 2.8881492 2.4132152 2.2531470 3.0722770 3.4156521 2.2958685 2.8698431 2.5772574 2.7242129 3.3967571 2.7163765 3.2692778 3.7393284 2.7342329 2.3782355 2.9736404 2.7600215 3.1776189 3.2494898 3.7424871 2.4572418 2.9473026 3.1207597 3.6759179 1.7070191 2.7551025 3.1105322 3.9697142 3.5226460 3.3490179 3.5207791 4.2097088 2.5100309 3.6654453 4.8925791 3.1611613 4.0643478 3.2304688 3.3080390 2.9157656 3.4756045 3.1854370 3.9144486 3.1834174 3.7079449 2.3143295 2.7896002 4.0691024 3.1477796 3.6876001 4.0536783 2.6407988 2.9396443 2.8534360 3.0517264 2.6192296 2.3727636 2.7830485 2.6941507 2.9382546 2.8648005 2.5946940 2.6027201 2.9219421 2.5187463 2.7510417 3.0354830 3.2074211 3.2328826 2.8589360 2.8679630 3.0468284 2.7385550 3.0908976 3.0604775 3.1796776 3.2507447 3.2208368 2.8845402 2.8620374 3.0416114 3.1043158 2.7529299 3.4059067 3.3139171 3.9509642 3.2342512 3.1128522 2.8672503 2.9034554 3.1449115 2.3444178 3.0489038 2.8985105 3.0418702 2.6066780 2.8630976 3.1748418 3.5024520 3.1998470 2.3693367 3.2327486 2.7080090 2.5380991 2.4990890 1.9016410 2.3691520 3.2319478 2.8509767 3.0679113 2.4344146 3.3308447 2.2685653 3.0949295 3.2947214 2.4953847 3.7307228 2.9227168 3.1064053 3.5470423 2.5345495 3.1591947 3.1575214 3.2779852 2.7864974 2.7628307 2.5424452 3.2856526 2.2795142 3.5320667 4.7508645 2.4146631 2.5229924 2.5768707 2.5726278 2.4066036 2.6299907 2.3492847 2.3636340 2.4991570 2.5002640 2.3901228 2.4938047 2.5448738 2.5579375 2.5059708 2.4985899 2.1781064 2.6462895 2.3310036 2.5108598 2.6336711 2.7907029 2.5519411 2.3122531 2.7196562 2.3264303 2.6065156 2.9773325 2.5063167 2.3403688 2.7286961 2.3998078 2.3657906 2.8436349 2.8646696 2.7887522 2.6985360 2.4919766 2.5660314 2.5720334 2.8388574 2.5627587 2.9035203 2.7014479 2.8396766 2.4795429 2.8401159 3.0339531 1.8484486 2.7489048 3.6058239 2.7347924 2.7432046 3.0083428 2.7479051 2.6849223 2.5336603 3.6765100 2.7940263 3.0385393 2.2742752 2.4262070 2.1890768 2.5141426 2.4599310 2.4791254 2.4153688 2.3402775 2.3605189 2.0975004 2.3377592 2.2868593 2.5126458 2.5105110 2.4516446 2.4671541 2.4231249 2.5539213 2.5870033 2.0215300 2.3867329 2.1800432 2.2657335 2.3459202 2.1044021 2.3982161 2.2927780 2.3850500 2.3001752 2.3987742 2.2590330 2.3575270 2.4541693 2.5241167 2.5144642 2.4005050 2.4455694 2.3550417 2.2708925 2.5411455 2.3478584 2.3738889 2.2753100 2.4129917 2.6016512 2.4553814 2.4789129 2.5370272 2.3561910 2.7749855 2.5829415 2.5263803 2.4927149 2.8393009 2.8207853 2.6501856 2.5632925 2.7206565 2.5780983 3.2775423 2.4745026 2.5598348 2.8206699 2.6369615 2.5693483 2.5765125 2.4072728 2.7509305 2.6444461 2.9303417 2.7772236 2.3218193 2.6685004 2.7032941 2.4220620 2.8052116 2.6842279 2.7516197 2.8693325 2.5369707 2.8268392 2.5702750 2.3527560 3.0100977 2.5057344 2.9674837 2.8604226 2.6717111 2.8256223 3.3264794 2.3217612 2.5986175 2.3045075 2.4058088 2.3568738 2.4101649 2.5176919 2.2540407 2.2448602 2.4139474 2.4854108 2.4291007 2.4919291 2.3182668 2.6755182 2.4347508 2.5772466 2.3622025 2.3251382 2.3089700 2.4369226 2.2315623 2.8218300 2.4819427 2.3879225 2.7194607 2.3884846 2.4372581 2.5665557 2.4986659 3.0388237 2.5449983 3.1373604 3.2639257 2.8584546 2.9523414 3.0791214 3.8729890 2.1486842 3.1376567 3.4023610 3.2052581 2.4955834 2.4786831 2.3240594 2.8520973 2.6869120 3.1841647 2.7969782 2.3714164 2.4225517 2.8822355 2.3555928 3.1766424 2.6871465 2.5292551 2.9837947 3.1930206 3.6587585 3.0830527 2.4691056 2.4741292 3.0356429 3.7696714 2.7500810 2.9557374 1.6325201 3.6362829 2.9463706 2.5865559 2.9670204 3.2695029 2.6192165 2.1545495 1.9014098 3.3768333 2.8195553 3.9450084 2.7387233 3.6318990 2.5769113 2.1733883 3.5445998 3.1100967 4.3323443 3.1603912 2.7709553 2.9941329 3.1308915 3.7078987 2.7909626 3.2425641 2.8527104 3.8773605 2.2171137 2.2208205 2.7660942 2.9820795 2.5562066 2.6495398 2.4316492 2.4037249 2.4214526 2.4476499 2.7293578 2.3479880 2.2816031 2.4377961 2.4502670 2.4199357 2.1243366 2.7237316 2.6525737 2.5213073 2.3463496 2.6242788 2.4938611 2.6394840 2.2563294 2.2754947 2.4175226 2.4456539 2.6347594 2.6327684 2.4534315 2.6380357 2.4462571 2.5442506 2.6061799 2.6914572 2.8949830 2.5293444 4.2843579 2.6190067 3.1312022 4.6347111 4.1466378 4.5308548 4.1204329 4.3669713 4.2516822 3.0247679 4.7378919 2.4196279 4.3992147 4.1237291 4.0356179 4.3776467 4.5670649 4.4189052 4.1335043 4.3079040 4.0374492 2.7787447 4.8090922 4.2852786 4.0555779 4.8034791 4.2761369 4.1463395 4.2399661 4.1787696 4.8767251 3.0738021 2.8121212 4.4400339 2.6197831 4.7850676 2.7309456 2.9907714 4.7342781 4.4123561 4.6481226 4.1217042 2.8253043 3.0314851 2.8124304 3.8185951 2.2899126 3.8291916 2.6216001 2.6820959 3.0635955 2.8109163 2.7548283 2.7114701 2.9288763 2.4450219 2.7152315 2.7283070 2.4567038 2.6084483 2.8330886 2.5890916 2.6978608 2.6877844 2.7507018 2.7973007 2.7242320 2.5717410 2.7064708 2.3856891 2.5343817 2.4448947 2.6565786 2.8637468 2.5293501 2.8710870 2.6645704 2.7483645 2.9527532 2.9452578 2.5378555 2.7730351 2.5792540 2.6988552 2.7639656 3.1061718 2.7513166 2.4997701 2.5290152 2.9520999 2.8152399 2.8132192 3.0163863 2.7985191 2.6578689 2.8567180 2.7611362 2.9907681 3.5330518 2.8279772 2.5022296 3.1369420 3.6746851 6.0864655 3.9299709 2.8675395 2.8923294 3.0670923 2.7846322 2.8839245 3.2635979 2.9254528 2.6969528 2.8657086 3.1759513 2.8195187 2.7912132 2.7892687 2.8482406 2.7866111 2.9543060 2.9840436 2.8402149 2.7149207 2.9087092 3.1242960 3.1369339 2.7527275 2.8041097 2.7673681 3.3207810 3.2188642 2.9255368 2.9465187 3.1366066 2.8155709 3.3882072 2.9502367 3.1345619 2.8798375 2.7686261 2.9886500 2.8810004 3.2335685 2.5903001 2.9318222 2.7247286 2.6016945 2.8699005 3.1117805 2.8084839 3.8107443 2.9755714 3.1112544 2.8642907 3.4248077 2.9483600 2.6897123 2.4346021 2.8412725 3.1840777 3.1874879 3.3192805 2.8907448 4.1135222 2.8715203 3.2118015 3.2216948 2.4952943 2.8237739 2.6080759 2.7126582 2.9441018 2.6638636 2.8827098 2.9489331 2.7015141 2.9623921 2.7772440 2.7824489 2.6498879 3.0129593 2.9498174 3.0158229 2.6711331 2.5797304 2.5806902 2.6722261 2.3303957 2.3689634 2.5437914 2.3559115 2.5838424 2.2385503 2.2858307 2.3871675 2.6847630 2.5391649 2.7049791 2.5793066 2.3858841 2.6547492 2.4592996 2.5975411 2.8850556 3.0002199 3.0006488 2.7945694 2.8470732 2.7163997 2.7473431 2.5683485 2.7508355 6.3910260 2.8948018 3.0826209 3.2780162 2.5794310 6.0094868 2.7582303 2.7392240 3.1012231 2.8836759 2.8866305 2.6677633 2.6106555 2.6783187 2.1067990 4.9736694 4.9700799 4.0501160 2.3961085 4.3076391 4.7583612 3.8385804 3.0315924 3.7265669 3.7012233 3.4646709 4.2272520 4.1367780 4.0666430 6.0183195 4.2883789 2.8277701 3.0245415 4.2714563 4.5901244 5.5173518 3.5968698 4.6807065 3.9621885 5.4660688 3.9342584 4.3059556 4.1021301 3.4006388 4.8584289 4.6097634 6.6287893 5.9611062 4.3562503 4.6217818 4.5677007 4.4406092 5.4232827 4.5639374 5.6928910 6.5752411 4.2112288 4.3648770 3.1464138 2.8737891 2.7702607 2.9946472 2.9621471 2.9550074 2.5000385 3.1112630 3.3489317 2.6690413 2.9994455 3.2395208 2.7069359 2.9678603 3.3992336 2.8661234 2.9733750 3.4567164 3.0939247 3.0729666 2.9836619 2.9725421 3.1685119 2.9201004 3.0296250 2.8533304 3.6727816 2.8866899 3.1052133 2.8924290 3.4297560 2.8068501 2.9007116 2.8775382 3.0658840 4.5299118 3.1848195 3.8168082 3.4067879 3.1099324 2.7453777 3.3604443 2.6602395 2.8986790 3.4373407 4.4603756 4.3076856 3.9541555 2.9103529 2.5241114 2.3399574 2.4459997 4.6171180 5.2921025 4.3277407 4.4641958 2.5795750 2.9004439 2.8389672 2.5956512 2.6816201 2.5562663 2.4579242 3.1007044 2.5487231 2.7748064 2.7729748 3.1570477 2.5726040 3.0519599 3.0864736 2.9837912 2.9183678 2.6386803 2.6593502 2.5859365 2.9227964 2.9624601 2.9171450 2.7376451 2.5575648 2.5492559 2.9126605 2.9309288 2.8097963 2.6602941 2.9573619 2.5770718 2.6383272 2.4324368 2.9157151 2.8189652 2.8455723 3.9757657 3.6273516 2.9460497 3.0225106 3.0504404 3.1877891 3.6216040 2.6547473 2.7842722 3.9434996 8.9999989 5.9946314 2.5060192 2.6781825 2.4228416 3.3409776 2.2928889 2.1861755 2.2143270 2.2599809 2.4052697 2.4492419 2.3567895 2.6093757 2.4576199 2.3940551 2.4637362 2.5018458 2.3968875 2.3691361 2.4368321 2.6249668 2.3333545 3.2333511 2.4248837 2.2819569 2.3237596 2.2743732 2.5195625 2.4480661 2.3201340 2.4111661 1.5223367 2.5897072 3.2923527 2.8261652 3.4250553 3.4250553 3.4438741 3.4438741 3.4837432 3.3713017 3.4251864 3.5451535 3.3296951 3.3946352 3.6418984 3.6343777 3.6343777 3.7404156 3.8818703 3.7942829 4.1787891 4.0460971 4.0460971 3.8712542 3.8712542 3.2897204 3.2857473 1.8200617 1.8200617 3.5890665 3.3383825 1.9146888 1.9146888 4.5579081 4.5579081 2.0905130 2.0905130 4.4577357 5.9141828 1.6370020 
CYAPAR010633_KOG0293                                                                                                                                   3.5718010 3.5800820 2.9589226 3.3760349 3.0658619 2.7399209 2.8440217 3.0346609 3.2303989 3.1508158 2.1878782 3.2374874 3.0553863 3.6252573 3.1502886 3.0252600 2.6361828 2.1403434 2.1071379 3.4061888 2.9133044 3.5099576 3.2934759 2.3568127 3.0251932 3.2263885 3.0889519 2.3529334 3.1710422 2.8981879 2.5662073 2.8922418 3.1804294 2.5532568 2.8207412 2.6989776 3.6809168 2.6431130 2.7663880 3.5343279 3.3154627 3.1535769 3.2291831 2.4776880 3.0153145 2.5122236 2.3370911 2.6228946 2.5951847 2.5941460 2.3703241 2.6902610 2.7328919 3.5357820 2.4291600 2.5070338 3.2198996 2.8245863 2.7766156 2.8071768 2.7428750 2.3344967 4.2468231 2.4417729 2.7504770 2.6022175 2.7727505 2.6776903 3.2613162 2.7561334 2.5441975 3.0408002 2.7808034 3.1014369 3.4977773 2.6754087 2.7379307 3.3571882 2.7712496 2.8462394 3.1950484 2.4007404 2.8438873 3.4687620 3.1965750 2.6988588 2.5913554 2.7585352 2.9998782 2.7497917 2.9306037 2.6597254 2.5892789 2.6492637 2.8523710 2.5275204 2.6081363 2.8581786 2.7112175 2.6718148 2.7470738 2.9999378 2.8124385 2.8722148 2.7722318 2.7098430 2.7265102 2.7663412 2.9227170 2.8649193 2.8006819 2.7193327 2.7082398 2.5649420 2.8690525 2.8792410 3.2265600 2.9577462 2.7045988 2.8307383 2.7702049 2.8524914 2.6281896 2.9820559 2.6266563 2.7208727 3.1248259 2.6228033 2.8875424 3.0081385 3.5867905 2.6952721 2.8591973 3.0688463 3.6621475 2.0770480 2.3650008 2.2714592 2.3060106 2.4893442 2.5672610 2.2248322 2.2387408 2.1544731 2.4706063 3.2973284 2.3872533 2.4170743 2.4266326 2.0267940 2.4334109 2.6237749 2.5040914 2.3870218 4.0745431 2.4513914 2.3956568 2.3970011 2.2566759 2.2942690 2.4766379 2.3093338 2.2108442 3.0997728 2.9209367 2.5707648 2.5654371 2.2050647 2.5215484 2.4904006 2.2056738 2.5144550 2.3261109 2.6125667 3.1633152 2.3062474 2.5585523 2.6174685 2.4695115 3.2711082 2.5414351 2.6044451 2.9806035 2.7495359 2.6695218 2.9174589 2.9064650 2.5935525 2.3112504 2.7684895 3.0279404 2.5722662 2.6539245 2.9143290 2.6277602 2.6729950 2.8618832 2.5264175 2.4088863 2.5440468 2.7945766 2.6100850 2.5479453 2.6359751 2.8312843 2.7616700 2.6483519 2.8632137 2.7326191 2.7204782 2.8458414 3.0434882 2.7803631 3.0038116 2.8032404 2.8470335 3.0517409 3.7492776 3.0493385 2.7078878 3.0301401 2.6953124 2.6886371 2.7812508 3.5291776 3.0409158 2.8192485 2.6962492 3.2418473 3.0268463 2.9196072 2.5101069 2.5623971 3.1353267 3.5701873 2.6229050 3.2837240 2.7518987 2.8306709 2.7122854 2.7180626 2.6601467 2.5063722 2.6519482 2.8632822 2.9762824 2.9166301 3.0471120 3.0545813 3.0946066 2.8088017 3.0731148 2.6143482 2.6070119 2.7360681 2.7781054 2.5492092 2.8702767 2.5448941 2.8702700 2.5134673 2.6301937 2.7696000 3.2654758 2.6566776 2.7664630 2.2369900 2.4764578 2.1592775 2.2297710 2.4410960 2.1948242 2.2150036 2.8373360 2.3810341 2.5071252 2.3291257 2.4144626 2.2696203 2.7373453 2.4115069 2.3661409 2.4850846 2.2621532 2.4763069 2.4347092 2.4115499 2.5215215 2.3463291 2.7551065 2.5436429 2.3946621 1.9952200 2.3165346 2.8496736 2.8063415 2.4211037 2.6409063 2.5104691 2.7435496 2.2868079 2.8777828 2.5131816 2.5342956 2.5465370 4.7019932 4.6802164 3.6472670 3.2928680 4.8160806 2.9105754 5.9351408 3.7147085 3.2784712 2.8765685 3.2517128 3.8916037 5.0722421 2.6904527 5.8701512 5.5675210 5.0434009 4.4130216 4.9547894 5.4380630 5.7840749 4.9846274 3.2965188 4.7884830 5.8183671 3.2559711 5.2862267 4.2063838 5.0192113 4.7191752 2.9200968 4.5440782 4.5264712 5.7240696 4.9858857 5.3835206 4.3575105 5.9571898 5.5712748 4.7583507 4.7324422 4.9487853 5.5634597 7.3341209 4.8191642 5.0862920 4.0878361 5.2644078 4.0386870 4.9636800 4.8576268 4.5886469 5.1088077 4.9888092 2.4805141 2.6116743 2.3704954 2.3686940 2.1626617 2.4325051 2.7073130 2.4704516 2.4543512 2.6855876 2.4180976 2.5045831 2.7372091 2.4156765 2.1809130 2.3871788 2.6421869 2.5657097 2.6865224 2.3641661 2.4376883 2.6672654 2.6680714 2.6726709 2.3658168 2.6516688 2.7687609 2.7274661 2.6798792 2.5710775 2.7112718 2.4167196 2.9309354 2.6806213 2.6514907 2.5950499 2.9243403 2.8061953 2.7523074 2.7714474 2.6735612 3.1274222 2.9505460 2.3580821 2.7639738 2.8631299 2.7632602 2.7604235 2.5970028 2.1723139 3.0678803 2.8025351 2.7328522 3.2854832 3.2115334 2.7665858 3.2526720 2.4907653 3.0033994 2.4713311 3.1330415 3.3560462 3.0334803 3.2385512 2.8360593 2.8274127 2.7921376 2.7673851 2.4506533 3.5525336 2.8236466 3.4257090 2.4786695 3.5633285 3.2850310 3.5567429 3.0482735 3.2247246 2.9193295 2.2269057 2.3508062 2.3373147 2.3287188 2.7682990 2.3687023 2.2051056 2.1687325 2.4427904 2.4098379 2.1066988 2.4246610 2.6021986 2.3312171 2.0943052 2.2736580 2.2972589 2.3732065 2.5235153 2.4100852 2.4044017 2.4917996 2.1294951 2.6456109 2.7442457 2.2899750 2.4904740 2.5199712 2.5746928 2.2914652 2.6574922 2.5283620 2.4078650 2.4247194 2.6481833 2.6714950 2.7932964 2.5405974 2.3406836 2.8359406 3.3045274 3.0172346 2.7850484 3.3068370 1.9402030 2.0564793 2.9004886 2.5351727 1.8389099 2.1884927 2.0166207 2.0965049 2.0147153 2.0969037 2.6496697 2.1568627 2.6997708 2.2561145 2.2596724 2.4902728 2.3466940 2.4016107 2.2779104 2.4982578 2.3846099 2.5220007 2.8235191 2.3230014 2.2728343 3.0174085 2.7154449 2.8701083 2.3255741 2.9187083 2.1868518 2.9019234 2.7992049 2.9725097 2.8494476 2.3223315 2.8442601 2.4512678 2.8283628 3.2094927 3.0300378 3.0785620 3.3213852 2.6126760 3.0840233 2.7494072 2.5117087 3.0756650 2.7494072 3.0883680 3.0702352 2.8166718 3.1018524 3.1053210 2.9262341 3.0596949 3.0019686 3.0443659 3.1417695 2.8774201 2.9257099 2.7756418 2.9475279 2.8636801 3.2474017 2.8194838 3.0700264 2.9701041 3.0739339 3.0583908 2.9059161 3.1043643 2.7681242 2.7621621 3.2439916 3.1343860 2.8421117 2.7472205 3.1690485 2.8177142 3.1043225 3.0045480 3.2717796 2.9030443 3.1594735 3.1640418 2.9095209 3.0915592 4.0968941 3.5952819 2.7637847 3.3053060 4.3743978 3.5513429 2.8657805 5.8883017 5.1498411 1.2526508 0.8364739 0.6700489 0.8776566 1.0370601 1.2237571 0.9587832 0.5714209 1.2710704 0.9518425 0.7299624 0.9885371 0.9773153 1.1534074 0.9330066 1.0904079 1.1509157 1.2175542 0.0000000 1.3692152 1.1822087 1.1871565 1.2209020 1.3625006 1.3249641 1.2337256 1.4628081 1.2308390 1.0497683 1.2443605 1.0936083 1.4426295 1.8986341 1.5585117 1.8001910 1.6763746 2.0200147 1.9812103 1.3419448 2.1895180 2.0941771 1.9482627 2.1081890 2.0772511 2.0052645 2.1334468 2.2281096 2.4225268 2.3727922 2.0897145 2.3909681 2.5377534 2.5566320 2.3061723 2.1873686 2.4314935 2.5218356 2.4647653 2.3846858 2.3993974 2.5128521 1.6539618 2.5221045 2.5240406 2.2671462 2.5221862 2.5004266 2.4968883 1.9440941 2.0043449 2.5449095 2.5611542 2.0339867 2.8001037 2.1516560 2.0568982 2.4029463 1.9086176 2.1812619 2.6272522 2.4537989 2.6110357 2.2117229 2.2200109 2.4257336 2.2014887 1.7900013 2.1726786 2.4570188 2.7673570 2.8009019 2.8724649 3.0913125 3.0351012 2.7648153 3.0559731 2.8907784 2.8374342 2.7540449 3.1251442 2.5908665 3.3393932 2.5288618 2.8345968 2.9653227 2.5574129 2.7102281 2.9670020 2.6125998 3.0732655 2.4917506 3.0411409 2.7051593 3.1840373 3.5130897 2.8919073 2.7016287 3.1742011 2.9939614 2.8566525 2.9390892 2.9960677 2.9876106 3.1498233 2.7742899 3.4220178 3.5793795 3.0187394 2.7420251 2.9674702 3.0621772 2.8101612 3.0860192 2.4748999 2.6015167 2.6128166 2.8829771 2.7216896 2.3947920 2.5294128 2.3664264 2.5507634 3.4054935 2.1685353 2.4428180 2.5662720 2.0775092 2.2312734 2.7366555 2.8964213 2.1270073 2.4679139 2.6152810 2.5762183 2.4891564 3.4513460 2.5256685 2.4385400 2.5659428 2.2582328 2.4259359 2.6620508 2.9829328 2.6971379 2.5060495 4.2260914 2.5747508 2.6251475 2.4449404 2.7639508 2.4653156 2.6080970 2.5029583 2.5896902 2.4614938 2.0441107 2.4331350 2.4372475 2.8925826 2.5469955 2.6997863 2.9370924 2.8545779 3.0164706 2.7428846 2.6136848 2.5981031 3.4931956 2.5687564 2.5789309 2.7799230 2.7635386 3.0355163 1.9514746 5.0189134 3.3447538 3.3158697 3.7399849 3.6960514 3.5656030 3.4004292 3.9467676 3.9371650 4.2884191 2.8003526 3.9029355 3.8558079 2.4827770 2.4343109 2.5571588 2.5143370 2.5340672 2.3780301 2.5252786 2.5286581 2.3985459 2.5014395 2.7262086 2.4007804 2.2542055 2.5072752 2.3103269 2.6339865 2.4915610 2.6951427 2.7019750 2.6993079 2.4870624 2.3262274 2.2690459 2.8128330 2.2628320 2.1810704 2.7587176 2.4508583 2.4014193 2.4281705 2.7696964 2.3671348 2.7696264 2.8907102 2.5417433 2.8470186 2.7412889 2.5069885 2.8528181 2.5346566 2.7450999 2.7211602 3.0918270 3.0302425 3.0129282 2.4195471 3.7630139 3.6493351 7.4326895 1.9551607 1.8926821 2.4650452 2.5085313 2.6826182 6.6800553 2.6655788 2.8488840 2.6659987 2.6042255 2.6023311 5.0757869 2.7524231 2.6048290 2.7368626 3.2542578 2.3267218 2.9313540 2.0895811 2.9242907 2.5940206 3.0226144 1.9426727 3.1939675 2.6066545 2.7340678 2.0956864 3.1072148 3.3715797 3.3663367 3.6628141 3.2069308 2.2848395 2.9152251 3.4652349 3.0444805 2.4037525 3.2891939 3.0132115 3.2249581 2.9712273 3.2179114 1.8218630 2.4993487 2.3171905 2.5630070 2.7364758 2.5736903 2.5620532 2.5864380 2.4174543 2.4477597 2.5314112 2.3763112 2.4210299 2.6444365 2.5895556 2.5209248 2.3033095 2.3382450 3.1586970 3.3821821 2.5852495 2.3690244 2.5410863 2.7858692 2.2397593 2.6470527 2.9637889 3.0025320 2.6427390 3.0473083 2.1247761 2.8868001 2.9459633 2.5573268 2.3875785 3.0647197 3.1085034 2.6536446 3.1488448 2.6246239 3.1271827 2.6501016 3.0564527 2.6997907 3.1732248 2.8660780 3.4001139 2.4220572 3.9285937 2.4414345 2.4994615 2.3101527 2.2279382 2.5294237 2.4957207 2.5402900 2.4570950 2.5865712 2.7620056 2.3656453 2.7781969 2.5535688 2.5511160 2.2902431 3.0682828 2.3337059 2.4623516 2.5110110 2.2158084 2.6007885 2.3104194 2.8024966 2.7953429 1.8588523 2.5213154 2.5312009 2.8038961 2.8371785 2.4659338 2.4861133 2.4474414 2.7873461 2.8444791 2.4127516 3.0376851 2.6862409 3.1487835 2.9159659 2.6840809 2.9018572 2.6874432 3.1638989 2.9476376 3.0369055 2.4396844 2.5425839 2.5357691 2.8242487 2.5545758 2.3930360 2.7190736 2.6506102 2.6997433 2.8086811 2.4876040 2.7132870 2.4067889 2.8485826 2.7517892 2.4847896 2.6374000 2.4095268 2.5568326 2.7049316 2.6481309 2.6591929 2.4776771 2.6277400 2.5678407 2.4432382 2.8283226 2.3719061 2.5503120 2.6157164 3.2327467 3.0161658 3.2049269 2.9594727 2.7628143 2.2088690 2.0548561 3.2741468 3.1955212 2.0880388 3.3518533 2.4371836 2.0501900 2.1857668 2.3702313 2.3182676 2.5824918 2.5230106 2.3044270 2.7041466 2.3890138 3.2798335 2.2550149 2.7092442 2.4509255 3.7539511 2.9263022 2.2322665 2.7985860 2.4483987 2.3459561 2.5738694 2.7714195 2.9337290 2.7845466 2.9783189 2.9780514 2.6763317 2.9683003 2.8532873 2.6860303 2.3242174 2.7804098 2.5462494 2.6309481 2.4528522 2.8811493 3.3557188 2.6936245 2.4578754 2.6135425 3.0146168 2.9425164 3.1325109 3.1432927 2.3463220 2.1277555 2.3613357 2.3298837 2.2901220 2.1900878 2.2576902 2.2975662 2.3696078 2.3878987 2.2635836 2.2352779 2.3018963 2.5080942 2.3057035 2.4017133 2.3385090 2.2702580 2.3031589 2.3524294 2.2482120 2.2735630 2.3021274 2.1615626 2.3329343 2.1578855 2.2972380 2.1489305 2.3990998 2.4513564 2.2618072 2.4164099 2.6128172 2.4664194 2.5715995 2.6037621 2.6582070 2.4952116 2.6478605 2.4248328 1.9548965 1.9959018 1.9519235 2.8216482 1.9934544 1.9598766 2.5538040 1.9837839 2.1237588 2.0188399 2.0570682 2.0925758 1.9704981 2.2298408 2.1024104 2.0529864 2.0093596 2.0160755 1.8705893 2.2086318 2.3063292 1.9851317 2.2993347 2.2514468 2.4794799 2.4415549 2.0590544 2.8018979 2.0194506 2.1868668 2.6857980 2.3806225 2.5703676 2.7995141 2.7242415 2.5441330 2.0439851 2.3145770 2.3865317 2.2694030 2.4950787 2.5756733 2.3310515 2.0796190 3.0003371 3.1029815 2.8536185 2.7575202 2.8832729 2.6173721 2.9782619 2.3708685 2.8098342 2.6634482 2.3626940 1.8450362 3.7006884 4.4850909 3.3004868 2.3577010 2.2473063 2.7269312 2.8601413 2.7880513 3.1998472 2.7132089 3.1407999 3.1268142 3.4072283 3.3711069 2.8424234 2.4348829 3.3092055 2.8980777 3.6632380 2.9751599 3.2477938 5.6528350 2.8639441 3.2951635 3.2144888 2.1197037 4.2576209 2.9326035 2.7486341 3.1551399 2.0705917 2.5315660 2.7838442 3.0694488 3.2685031 2.7486444 2.3494140 3.6822859 2.5883341 3.4909932 3.7776566 3.4296982 2.3663636 5.4660280 8.7931198 5.7725605 4.0046501 3.2840051 5.3276664 6.2804015 5.3108770 3.4258259 3.9800349 6.1787764 3.8699412 5.4056455 5.0295505 6.2578241 5.8334011 2.6370519 5.9482283 5.0829325 3.8378440 3.8391631 7.6201661 5.3426211 7.2242595 4.4393361 3.6143325 4.1296477 4.7087122 5.3426788 7.2104597 5.9130137 4.2283377 2.6093689 3.0879733 2.6543166 2.7426399 2.9738978 3.0156929 2.6366777 2.9663572 2.6236147 2.4070007 2.6307983 2.7011422 2.5599779 2.9877190 2.6853103 2.4565202 3.2306063 2.5906913 2.5273446 2.4486195 2.5425254 3.2621960 2.7004406 2.7945240 2.5332816 2.7277737 2.8366472 2.7206138 2.4819468 2.9283279 2.5442940 2.9874917 3.1083630 2.4883810 2.8666885 2.6534391 2.2363445 4.7117012 3.3331475 2.7706395 3.1603297 2.7178774 3.0241707 3.1270932 2.7123278 2.6987558 2.2689505 2.7917637 3.6202382 3.3968975 2.9484616 4.2336705 3.7154027 3.3059753 4.0745222 4.2558509 4.6458229 4.4254375 4.6493525 4.3682561 4.3413760 4.1437742 4.9742101 3.7869534 4.2816841 4.7162099 4.8945933 4.2359195 5.0564134 4.2624389 4.0266882 4.3372040 4.5383412 4.1035673 4.3756091 5.4959766 2.5971083 3.1195673 2.8825095 2.6607317 2.7816884 2.8351264 2.7322493 3.0578846 2.9404993 2.9161704 3.0943779 3.1629218 2.5984753 2.8218232 2.9488415 2.6720632 2.6890316 2.8648318 2.9053943 3.2013339 3.1008119 2.6783110 3.0847445 2.7689994 2.7043550 3.0762049 3.1941829 2.7991328 3.2761610 3.1485294 3.1682477 2.8799282 3.2764764 3.0784976 3.2611233 3.0311971 3.1671354 2.8549887 2.8780506 3.2432763 3.2704530 3.1460542 3.4456239 2.8785333 2.9083797 2.8890246 4.0630442 3.2202835 3.5578123 3.1376614 3.4705757 2.0562896 3.1233472 3.9214679 3.3397921 2.9196230 3.1225538 3.3618672 3.2262159 2.9514662 3.5363467 2.4614428 4.4162745 3.3112912 2.5657291 3.6603872 4.1374575 3.1272756 3.8602930 3.0328817 3.9223735 2.5658061 4.0927081 3.3577846 2.3192143 4.3401648 2.3476759 2.9743230 3.1303250 3.6160982 4.9681973 3.0870538 3.2832558 3.3218288 3.0321176 3.0240700 3.2707264 3.3835946 3.0725725 3.0784207 2.7699328 2.6272438 2.4008889 2.6991746 2.6031492 3.0994685 3.2748140 2.6355965 2.4925233 2.5403907 2.7128999 2.9419860 2.6796386 2.7951968 3.1309891 2.4693537 2.2964393 3.1311559 2.7034651 3.1108321 2.7007009 2.8258793 2.8969823 2.8774841 2.9103036 3.0742303 3.1491821 2.8709217 2.6166320 2.8673008 2.9822526 3.3991522 3.1456731 3.7350618 2.9332038 2.6361880 2.5320874 4.2304807 2.9382526 3.1189678 2.7400753 2.9615628 3.7085343 3.2446353 3.5709727 4.8608870 3.1189363 2.5957112 3.9450407 3.1164319 3.3710353 3.5670150 4.4557721 3.2094290 3.9709395 3.6269318 4.6805380 2.3005698 3.5085425 3.8474772 4.7956462 3.9023137 3.1028676 4.2313850 4.8042601 4.4406809 4.7815183 6.1822987 3.3349464 3.9281073 2.7539367 3.8654080 4.3273045 4.8159605 3.9857747 5.6131655 3.9440827 4.9423883 2.5223285 2.8734300 6.3850310 5.0455122 4.9592958 6.6198106 2.8540644 3.1807053 3.0273203 2.8556004 2.9444492 2.7724573 2.9197513 2.9070239 2.9746382 3.0732916 3.0251736 3.1077045 3.0602187 3.1329120 2.8090610 2.9898199 3.3010036 3.1690964 2.7258810 2.9022413 2.7898750 2.6042309 3.6717712 3.2312087 3.0889009 3.6628632 3.1527233 3.8582932 2.9758442 3.0025509 3.5358047 2.9774099 3.4574114 3.0609870 4.0378427 3.8366806 3.2869946 3.4038578 3.2324962 3.0870705 2.9573806 2.8741577 3.3983879 3.2609138 2.5300774 2.8729838 3.0592032 2.2068631 3.5300748 3.0426497 3.3463213 2.7010242 2.9948983 2.6649049 2.0949495 2.3880567 3.3106638 2.7934359 3.6493008 2.6802292 3.6954875 2.3281142 3.1901911 3.3611590 3.0560226 4.3181843 3.3359984 3.0345854 3.4493247 2.5526132 3.0877172 2.9074852 3.7268047 3.3264239 2.2436054 2.3649036 3.9466418 2.5992599 4.2105619 3.7035254 2.8682420 2.9094198 2.9361533 2.8416931 2.5872888 2.9313698 2.6830114 2.7301608 2.9504590 3.1829393 2.7887760 2.6926149 2.8650268 2.3314933 2.7749983 2.9290753 2.6140194 2.6752215 2.9507909 2.8702911 2.8039821 3.0296674 3.1437588 2.6606978 3.3571801 2.8141444 2.6167694 2.9856345 3.3120160 3.1074917 3.1099984 2.9224750 2.8918331 2.8389680 3.0918610 3.5089258 3.0439459 2.9967496 3.2400189 3.1898880 3.2390650 2.8593928 2.7972373 3.2786691 2.6638319 3.2565808 3.1180632 2.8755279 3.2242486 3.3064702 4.3913960 2.8647602 3.7410213 3.5591665 2.6175476 2.7196073 2.6993185 3.6038711 4.2047042 3.7592993 2.3623291 2.5204181 2.2510199 2.5978713 2.7026597 2.5396906 2.4926451 2.6853992 2.4539375 2.2374377 2.7285975 2.3133921 2.5150006 2.4963874 2.8118149 2.7283972 2.4664915 2.6926848 2.7928676 2.4278643 2.6267452 2.5339587 2.3687215 2.6084614 2.4811025 2.4610579 2.2966947 2.3903078 2.6092617 2.6038336 2.1317540 2.3558485 2.5196139 2.7565228 2.7509141 2.5257605 2.6102769 2.3585420 2.6217198 2.6487697 2.6886848 2.4802760 2.6978232 2.7215472 2.4861663 2.6723723 2.5185449 2.5697531 2.6200560 3.0278961 2.4306124 3.2613962 3.1865998 2.4893456 2.9163040 2.7985879 2.7166251 2.7425009 2.7854117 3.4382613 2.6919691 2.9085346 2.9337177 3.1213224 2.7485054 2.8511406 2.7564579 2.9323803 3.1220875 3.0756684 3.3143128 2.6330576 2.6322361 2.8901762 2.8511001 3.2139337 3.1322824 2.8690524 3.4618225 3.1314547 3.1609758 2.8929206 2.9990490 3.2892273 2.8030342 2.9411813 3.1297574 2.4998473 2.9785065 3.5274140 2.5091427 2.5257070 2.4542463 2.4386696 2.5083136 2.3782040 2.5174206 2.2689937 2.4674508 2.5946107 2.4952364 2.5063702 2.4460359 2.6507465 2.7381264 2.4877166 2.6175298 2.4030460 2.4429176 2.8815924 2.6831054 2.4023548 2.4999049 2.5620061 2.3545226 2.4869437 2.5744894 2.5243178 2.6375030 2.8499383 2.8556965 3.3219450 2.9741149 3.0966914 3.0449966 3.0102768 3.1489519 3.8646547 2.0108940 3.3698346 4.0922337 3.4775910 2.8222867 2.4848590 2.3377487 2.8982779 3.9277888 2.8644928 2.8912606 3.0266555 2.8462607 3.2329344 2.5276648 3.5426638 2.8962466 2.9368780 3.2403002 3.2980880 3.8681177 3.1631336 3.1361020 3.0669480 3.1069242 3.8098533 3.1299719 3.1575418 1.7407637 3.1331024 3.1136183 2.7707058 2.8461832 3.2749887 2.5766779 1.7359583 1.6842062 3.5240966 3.0543578 3.6057684 3.2234283 4.0779029 2.9553262 2.2652209 3.9918808 3.5318512 3.3336881 3.3302237 3.4930343 4.1415682 3.6131949 3.5914852 2.4996206 3.1038955 3.1276012 4.1591631 2.4787773 2.5634476 2.9763625 3.0940930 2.6098020 2.6219222 2.5539762 2.8513120 2.5428024 2.6197548 3.2941113 2.9351356 2.6999033 2.7303272 2.6790240 2.5618085 2.4838896 3.2773529 3.0036443 2.5306008 2.7201624 2.9898433 2.6627121 2.8242992 2.3805779 2.6631009 2.9546664 2.9317307 2.9986042 2.8405580 2.7329938 2.9182400 2.7376793 2.7825679 2.7299939 2.7447786 2.6810442 2.8649287 4.0920390 3.0760756 3.1679084 4.4695559 4.1381832 4.8430868 4.1034137 4.5299493 4.1194884 3.2016073 4.4958050 3.1727305 4.3847201 4.4167917 3.6928767 4.2831987 4.7110358 4.6896745 3.8059062 4.3698873 4.2019467 2.9668493 4.6617162 4.3152609 4.0157958 4.3179756 4.4456966 4.0315740 4.2787864 4.6435669 5.0564355 3.0828033 3.1670352 4.3181028 2.8033926 4.9900232 3.0906782 3.0505428 4.4506055 4.2885697 4.6685046 4.5374074 3.0768873 3.4297137 3.1183991 3.7444250 2.9775707 5.5776875 3.0623011 3.2252944 3.1031523 3.2971391 3.2208717 3.3074024 3.3043980 2.9560155 3.2775203 3.2345813 3.0856581 3.1239156 3.0720007 3.1458149 3.2835085 3.0521282 2.9525061 3.1176831 3.0648792 3.4984526 3.0242997 2.8847080 2.6956728 2.8590771 2.6039315 3.1989741 2.9299970 2.8682559 2.9559635 3.1023282 3.1378372 3.0251089 3.2552237 3.0987362 2.9817306 3.0405110 3.0854852 2.9113312 3.0665871 3.0193072 3.2127884 3.4617713 3.3621669 2.9070126 3.4644840 3.1795410 3.0538240 3.2872315 3.1583255 3.4476029 4.5553155 3.5320868 3.4981238 3.0681690 2.6137805 5.3484956 3.7144871 3.2534582 3.3344102 3.0677231 2.7778170 3.0648763 3.3443547 2.9673011 2.9091016 2.9134120 3.2148250 2.9368964 2.8326730 2.9730447 2.9156225 3.0398263 3.5520858 3.0837991 3.3267748 2.7324352 3.0692373 3.3878895 3.4474193 3.2422720 3.0151354 2.7818794 3.0542835 3.1127722 2.9813628 3.0086192 2.9152830 3.3758753 3.6137209 3.1519095 3.4703837 3.1816030 3.0179912 3.0916956 3.3124147 3.3951935 2.6222562 2.9602159 3.1478967 3.3423135 3.4435064 3.5853221 3.6253400 3.8200063 3.2495039 3.0284505 3.1336914 3.3642454 3.8404189 2.8780772 2.6963569 3.2975503 3.1858213 3.5940986 3.3343297 2.9535336 4.2817679 2.9071740 3.3694462 3.4513306 2.6404449 3.0601729 3.2009985 2.8685809 3.7113484 3.2977955 3.2158840 3.2407371 2.8948281 3.2788420 3.4145355 3.0479013 3.1927700 3.1189420 3.3008001 3.4616362 3.0635605 2.7420893 2.4397693 2.6084425 2.4823122 2.5565665 2.4943409 2.3280015 2.6298082 2.3015820 2.3735514 2.2228486 2.5427017 2.7468876 2.4686043 2.5399610 2.5370040 2.5376004 2.5156315 2.6798231 2.5969789 2.9904742 2.7682674 2.8419108 2.7461667 2.7154265 2.6160418 2.7365414 2.8040046 5.4852927 2.7822892 3.0226202 3.3729577 2.7383911 6.0525904 2.4808907 3.0710972 2.6749927 2.1758623 2.6006003 2.2443780 2.3031262 2.2574569 2.6899499 4.3041602 5.8927620 4.9462927 2.0391560 4.9924561 5.6145693 4.7545232 2.9735716 5.7491324 4.6510217 5.3495734 5.2732891 4.9272708 5.4405259 6.0852761 4.6372640 2.9635625 3.4792452 4.8511305 5.5835272 6.0376603 4.2527109 5.4719323 4.2888920 5.3880191 4.8344477 4.7795178 5.6048556 3.2421996 6.3920528 6.7294886 6.2761714 6.7012732 5.9999381 6.4718385 4.0264910 5.1278286 4.2737255 5.9052511 7.2607960 4.2714039 5.2093360 4.0852194 3.2381111 2.9305054 3.1096368 3.1111774 3.1485130 3.1057660 3.0070551 3.2999324 3.6905753 3.0179032 3.1091148 3.2095499 3.0564811 3.1812434 2.9328436 2.7692548 3.3195937 3.8388635 2.9074964 3.1474361 3.5019494 3.3680227 3.2267470 2.6234986 3.2268589 3.3420022 3.3138449 2.8548500 3.3200162 3.0485672 3.9753396 3.7379295 3.5501376 3.0375735 3.4591875 4.8686945 3.1898321 3.9297053 3.8922663 3.9666531 2.7250997 3.9381924 3.3388966 2.8754417 3.7754133 4.2237497 5.5396606 4.1839494 3.6317845 3.9443663 3.5210168 3.1196538 3.3114801 2.9149669 4.2425999 5.7270588 2.6581345 2.8338331 2.8189751 3.0494815 2.9407527 2.8715197 2.9798278 3.0989227 2.9028245 3.5269238 2.7286130 3.6412028 3.3158219 3.1367999 3.6097572 3.1410535 3.6183034 3.2561713 2.7968879 2.8086343 3.1059329 2.6765312 2.9989656 3.0056593 2.7647316 2.5886252 3.2579312 2.9141308 3.0848343 2.9268680 3.2211026 2.5870687 2.8769364 2.6099303 3.0271155 3.3305374 3.1740222 4.7375174 4.4784037 4.4401669 3.7725533 3.6722900 4.2039403 3.8100220 3.3611016 3.7574700 4.0843618 5.8905504 6.2931845 2.7340234 2.9321152 2.5377774 3.4474459 2.4450930 2.3705597 2.4251300 2.5846476 2.7015561 2.7145806 2.6681683 2.8013255 2.6520518 2.4769962 2.5944708 2.6115401 2.7453278 2.7171334 2.7902964 2.7029906 2.9093611 3.6959758 2.6429896 2.5728376 2.8101252 2.7078800 2.8307458 3.0278580 2.8007372 2.7426576 1.8955284 3.0242420 3.3491811 2.8708702 3.8404484 3.8404484 3.8531855 3.8531855 3.7970535 3.8619369 3.7564432 4.0676045 3.4577308 3.7764315 3.8395197 4.3313679 4.3313679 3.8751131 4.1383624 4.3362586 4.5378375 4.2938475 4.2938475 3.9727500 3.9727500 3.8924365 3.9516374 2.2164144 2.2164144 4.1643385 4.2300645 2.3749478 2.3749478 5.6738027 5.6738027 2.5928533 2.5928533 4.3253123 8.9999984 1.9044085 
TELSUB043686_KOG0293                                                                                                                                   3.0724376 2.9400935 2.9209386 3.1056810 2.7104763 2.1103726 2.8899778 2.6886163 2.4141106 2.8745811 2.1770112 3.1920584 2.7591528 3.4038628 2.8514799 2.9879612 2.9860946 2.3893334 2.3175727 3.0189313 2.2548459 3.2707698 3.1639123 2.1271260 3.0268279 3.2166706 3.3488275 2.1969235 2.6237912 2.8013758 2.6426545 2.9303581 3.0058093 2.4483719 2.8450488 2.9428082 3.1333551 2.2859941 2.9107430 3.1715728 3.2685084 3.1128168 2.4684884 2.3994893 2.8296724 2.3644456 2.3874502 2.4102695 2.1799395 2.7821132 2.3231103 2.3197646 2.6508182 3.0057643 2.6671838 2.6330393 3.1188001 2.5027351 2.7568089 2.7254759 2.6707722 2.3607908 2.9424732 2.6334574 2.8670126 2.4013676 2.6693775 2.8694289 2.7014217 2.6649400 2.4500875 2.5710943 2.2066056 2.5888518 2.9245667 2.4789924 2.4586102 2.9777479 3.0214480 2.7115499 2.8794753 2.5114918 3.0591458 3.3150705 2.9800208 2.1991132 2.5719462 2.7388121 2.7256805 3.2551382 2.6593559 2.3028576 2.3199607 2.2934105 2.4077597 2.2597206 2.0884487 2.2237527 2.2394767 2.3227295 2.3152070 2.4847127 2.3031841 2.3921270 2.2753829 2.3848200 2.2329928 2.4201374 2.5194925 2.3524604 2.1740268 2.4083464 2.6956641 2.4052931 2.5225018 2.2645264 2.5005806 2.2512805 2.3376466 2.2953002 2.1252787 2.4868351 2.5453780 2.4253664 2.0413205 2.3409672 2.4777406 2.3990917 2.4600331 2.5348112 2.9843554 2.6811502 2.7412427 2.7475202 3.0802905 1.9878384 2.0166871 2.0890009 1.9839694 2.1634422 2.2737816 1.9873407 2.1933963 1.9514372 2.0509933 2.8457687 1.9263135 1.9233835 1.9166593 1.9976334 2.1578833 2.2311694 2.2098715 2.4503360 3.2789131 2.4049871 1.9341401 2.1378597 2.2947919 2.1673227 2.3961765 2.2561806 2.1284672 2.5508345 2.5166120 2.0710825 2.3421377 1.9759478 2.2544882 2.0713785 2.1889601 2.1854570 2.0939882 2.3460532 2.4512023 1.9249715 2.3405183 2.1236777 2.1331455 3.2156409 2.5754805 2.4852056 2.6377680 2.6499129 2.6216883 2.7890544 2.6496113 2.5983855 2.5205526 2.9044836 2.6049831 2.4235036 2.8339380 2.8720665 2.6570702 2.4062704 2.6789045 2.6225668 2.7355787 2.6782763 2.8090526 2.8624038 2.3900983 2.6677479 2.5223804 2.5768621 2.6379608 2.7645376 2.3800185 2.7058448 2.5999131 3.0578084 2.7200310 3.0068091 2.5819520 2.3932552 2.9441736 3.5811875 2.6410176 2.8014590 2.5807379 2.7414979 2.6747520 2.6659858 3.4096582 2.5744649 2.6615684 2.7144515 2.8177895 2.8347047 2.5321359 2.3695250 2.5594941 3.2091113 2.9143790 2.1624796 2.9284309 2.2328498 2.9372166 2.7585408 2.1379050 1.9757573 2.4758492 2.6090102 2.5878758 2.4244414 2.1017128 2.4826428 3.2026658 2.7509918 2.3953451 2.9943634 2.1046780 2.1080242 2.9153781 2.3483556 2.5335503 2.4163236 2.4108759 2.3940593 2.4225000 2.4381380 2.5259996 3.0332512 2.5539743 2.6742955 2.0705806 2.0898390 2.0274874 1.9581352 1.8855763 2.0530932 2.0402468 2.4252992 2.0863751 2.3694211 2.3320353 2.3513837 2.0946354 2.2490772 2.2614617 2.1249551 2.2458050 2.0062216 2.0514024 2.0060602 2.0730228 2.3538319 2.1184384 2.4393768 2.3719126 2.1731105 2.0752174 1.9748775 2.1595290 2.2391519 1.9863446 2.5312968 2.3858549 2.3159538 2.1357289 1.8652057 1.9216119 2.3632623 2.9194483 3.3432606 2.2641472 3.2176634 2.4776177 2.5878768 2.7744306 4.3293300 2.9307388 3.2078582 3.0253804 3.3016613 3.4702424 4.6842069 2.9835732 4.5539985 5.2937480 4.5558757 3.7555690 3.9562311 4.2836367 5.5118555 4.0739787 3.3758377 4.7507700 4.4496422 1.7397673 4.0453933 4.1193370 4.8535950 4.3879991 2.3033925 3.8996518 4.0007262 4.6264829 4.3580967 4.2131921 4.9411000 5.1315986 4.4852267 4.3619843 3.8364793 5.0774566 4.8592292 6.0507373 4.1039864 4.4909482 4.1693212 4.4952219 4.0114040 4.8118544 3.6280812 4.0675279 5.7016668 4.6835588 2.5518413 2.5642935 2.6100278 2.5359382 2.3213660 2.4026566 2.4560296 2.4926513 2.4298949 2.3756570 2.4565368 2.5726321 2.5411987 2.4827071 2.4430373 2.4537881 2.3441113 2.3473087 2.2906717 2.5056807 2.4201901 2.6052634 2.4311769 2.7575395 2.4515033 2.6052078 2.3985251 2.5290976 2.7037481 2.3931283 2.4797925 2.3547900 2.5952956 2.5573995 2.5311195 2.9128219 2.8703918 2.5196130 2.8250677 2.4764570 2.6878835 2.7596497 2.8269594 2.5792246 2.7216919 2.9512995 2.4337797 2.4595127 2.2598061 2.7169353 2.6842618 2.3829194 2.6220343 2.7013392 2.7915466 2.2784948 3.0856078 2.5404676 2.5426982 2.3771456 2.3774154 2.8796222 2.7662172 2.4872639 2.5325816 2.1027378 1.9597525 1.6540032 2.0943707 3.2794808 2.0969831 2.8842318 2.6746847 2.6710115 3.2419165 3.2756239 3.0080928 2.8597120 2.6763611 2.1320135 2.1916907 2.2718363 2.2653673 2.4748144 2.2761105 2.0661683 2.0330040 2.3342341 2.2794612 2.0417825 2.1496366 2.2745495 2.2406582 2.1253000 2.0567102 2.1702149 2.1553120 2.2394271 2.2849041 2.4451230 2.2067607 2.3007651 2.1963970 2.5316449 2.4804405 2.2910297 2.3965787 2.2257316 2.4536091 2.1432171 2.3153195 2.2568305 2.3540345 2.7358879 2.4370899 2.6923163 2.5833525 2.0289159 2.6931837 2.9719536 2.7116207 2.4330693 3.1262777 1.6131448 1.6042941 2.6132263 2.7739880 1.8582892 1.8899504 1.8131994 1.9498532 1.9156025 1.8672728 2.3640653 1.8443047 2.8245284 2.3998420 2.0162347 2.5386565 2.2544965 2.3929181 2.4524345 2.4155876 1.9063763 2.5064649 2.2318417 2.4368212 2.5472602 2.9688231 2.9388863 2.1557914 2.1269010 2.4835937 1.8374851 2.4046137 2.3255503 2.5544980 2.4171982 2.3171198 2.7928671 2.3744626 2.6426189 3.0521620 3.0998328 2.6445853 2.8137133 2.7615881 2.5044990 2.7767944 2.1474464 2.9576897 2.7767944 2.8238091 2.8708396 2.7092971 2.7955336 2.9289791 2.8173620 2.7565226 2.8524447 2.7583707 2.8826663 2.7314320 3.0311986 2.9162109 2.9699286 2.5610956 2.9748071 2.6987002 2.7355448 2.8346640 2.7627733 2.6825125 3.1083467 2.9661991 2.5377075 2.6412711 2.8025244 2.7119098 2.5859460 2.8331595 2.9159186 2.6431921 2.7514276 2.9334711 3.0281329 2.7620458 2.7898068 3.0069060 2.8898289 3.6877640 3.6762951 3.2651663 3.3657336 3.0365624 3.1439024 3.0616348 3.6670211 4.5686764 4.2519678 1.3916099 1.1550148 1.0554925 1.0474680 1.1379384 1.2983236 1.0677808 1.0685770 1.6340035 1.1761120 1.1777068 1.1899800 1.2243194 1.1025097 1.1241466 1.2494550 1.3150797 1.2593249 1.3692152 0.0000000 1.3637231 1.3479345 1.3960783 1.5596184 1.4265843 1.2654981 1.3459882 1.3370355 1.3341507 1.2041127 1.2985319 1.3844799 1.6156318 1.7909656 1.6520427 1.8163336 1.5865042 1.8266520 1.5232345 1.9207306 1.7108606 1.8356881 1.9279154 1.8308497 1.6658605 1.8133687 2.1625450 2.2206821 2.3389959 1.8340612 1.9941039 2.3645905 2.1874486 2.2507704 1.6794769 2.4078419 2.4662367 2.2660035 2.2138303 2.2761356 2.4799013 1.2168392 2.5800308 2.5132031 1.7396196 2.4310816 2.5434346 2.0240939 2.1555564 2.2025127 1.8753318 2.5845085 1.8110255 2.1783830 2.1444756 1.7007400 2.0373851 1.8979101 1.9975016 1.9632884 2.1582742 2.5500593 2.1771341 2.0040862 2.0786637 1.7609080 1.7740514 2.1887567 1.9525665 2.4596180 2.6343227 2.7366757 2.8684407 2.6835105 2.4066333 2.8135378 2.6273156 2.5694483 2.7488992 2.5514889 2.1272974 2.8714157 2.2182437 2.2498365 2.6801695 2.3091921 2.6066485 2.6105174 2.3851254 2.6691611 2.6302840 2.3484951 2.5323075 2.5367479 3.1153343 2.4020558 2.4325581 2.9847736 2.4581590 3.0799619 2.9476415 2.7732306 2.5830501 2.7754982 2.7245394 2.8320934 2.8939641 2.5814325 2.5068415 2.9883011 2.8694424 2.6989102 2.5965795 2.4953706 2.1110680 2.3619794 2.5258341 2.1881905 2.2637507 2.2529860 2.1633110 2.1733183 2.5542016 2.0230516 2.2335484 2.1902332 2.1216463 2.3943769 2.2966332 2.3911294 2.2536372 2.3055144 2.4222554 2.5959435 2.8680914 3.6971853 2.2638377 2.6735849 2.8132572 2.0356763 2.3587004 2.5018206 2.2554840 2.9170538 2.7481381 2.7312911 2.8193412 2.6778215 2.5696178 2.5930873 2.5827080 2.3152839 2.7420140 2.8143844 2.0696890 2.5207085 2.2776139 2.2661718 2.5639957 2.1206911 2.4731068 2.5967720 2.6226793 2.3624209 2.1988566 2.5512131 2.6121867 2.4573625 2.6241590 2.0584569 2.2092510 2.4263709 2.8537145 2.1751646 3.1556203 3.1439728 2.8893164 3.9491359 3.4193566 3.2990952 3.0850887 3.3203970 3.9917174 4.6070016 3.3449874 3.2516772 3.7892952 2.4201302 2.5064771 2.3379127 2.5678220 2.5630295 2.5611662 2.4295925 2.4472065 2.5537367 2.6671492 2.6222672 2.5184942 2.3097862 2.5167799 2.4504206 2.7497897 2.3180809 2.4540763 2.4642548 2.7168468 2.6933561 2.2624272 2.5350039 2.9641374 2.3535047 2.5473805 2.6851785 2.5236819 2.2236519 2.5379803 2.6389964 2.6750542 2.8470674 3.1143353 2.5990266 2.8122324 2.9221820 2.5127031 3.0377917 2.5596032 2.4333629 2.8731507 3.2818570 2.4589681 2.6568028 2.3063382 3.1419877 3.1985441 7.9377925 1.4706552 2.1840119 2.7579393 2.2926761 2.5415410 6.2855861 2.4524755 2.3648803 2.6504891 2.9056159 2.3008567 4.6422965 2.8003664 2.6120792 2.4013775 2.6324627 2.2663077 2.4298724 2.3127785 2.8261217 3.0110572 3.0983598 2.1226494 3.6395289 1.9166937 2.7682532 2.6986746 2.7543767 2.5787425 3.4519927 3.4335755 3.2291012 2.3948239 2.9503928 3.4065620 3.1137158 2.4571689 3.0425525 3.0523770 3.2429458 2.9882248 3.7881517 2.0960640 2.9828635 2.4528334 2.8083700 2.4226202 2.9148364 2.6604818 2.6259691 2.6574494 2.0867108 2.3069718 2.4082299 2.2353879 2.5994887 2.5312253 2.5510525 2.3966149 2.0757931 2.6115682 3.0791713 2.6046439 2.2453284 2.6564358 2.7065300 2.3150062 2.5406494 2.6459954 2.7217863 2.3953942 2.6508380 2.1940191 2.4092119 2.8498511 2.4419075 2.6067724 2.8556929 3.1401389 2.9278745 2.6748053 2.6053263 2.7701883 2.4714769 3.3436592 2.6991089 2.8420324 2.8186822 2.7562707 2.5314839 3.4225661 2.6892936 2.3890520 1.8881026 2.3991293 2.7308339 2.7013423 2.3119750 2.1795042 2.2762325 2.8247841 2.3555030 2.5427638 2.2669850 2.5586058 2.6377615 2.9821726 2.6051936 2.7568006 2.6709651 2.6350175 2.6911755 2.3224782 2.1236760 2.3854956 2.0909240 2.8671275 3.0400082 2.5289563 3.2126603 2.5066931 2.8238840 2.4283052 2.5738246 3.0106510 2.4141241 2.8745119 2.7726330 3.3463293 2.7502502 2.6411585 2.8633499 3.2933702 2.9196635 2.4812781 2.6405700 2.7872657 2.6975666 2.5127345 3.0573169 2.7497926 2.3601453 2.7583414 2.5590231 2.8684836 3.2396450 2.4058854 2.8044389 2.3964549 2.6510813 3.1194328 2.5496018 2.5699606 2.8053479 2.4742097 2.6875100 2.5843213 2.6125775 2.8475957 2.6249665 3.0910138 2.6278188 2.4431204 2.5380487 2.7723095 2.4793085 2.9418544 2.9568709 3.1876531 2.9662709 2.2756308 2.1286870 1.9439294 3.2198227 2.7591446 2.1105070 3.1284860 2.1075599 1.9665413 2.1275742 2.2739051 2.0694984 2.1266271 2.0919470 2.0207302 2.1620474 2.0733226 3.1760584 2.3101251 2.1284886 2.2932298 3.6450857 2.9335688 2.0813056 2.8018666 2.2778995 1.8175894 2.1433942 2.3125927 2.5943258 2.3796881 2.5248006 2.4487486 2.2801398 3.0837682 2.8730103 2.3462797 2.0359688 2.5560291 2.4540725 2.5888389 2.1518117 2.6760631 3.7462856 2.8314963 2.0220346 2.5125119 2.3394017 2.6975744 2.4116745 2.9664162 2.1291096 1.8447076 1.9760108 2.1321422 1.9680010 1.8804906 1.7900049 1.9403007 2.1611093 2.0762495 2.0389661 1.9869115 1.9526510 2.2290806 1.9404991 2.0565633 2.2305064 1.6953308 2.0759532 2.1939639 2.0977956 1.9594065 2.1305323 1.7104872 2.1746271 1.9828752 2.1513865 1.8482477 2.2195884 2.0933921 2.1712169 1.8692713 2.1995957 2.1571484 2.3053248 2.4372174 1.9780527 2.2431781 2.2374754 2.3897994 1.8204218 1.6865521 1.6934439 2.8223693 1.8328044 1.7146235 1.5589195 1.6711041 1.8782213 1.6741676 1.7602556 1.7914245 1.8527451 1.7206873 1.7009796 2.4773257 1.7477365 1.7913470 1.7584817 1.7641278 2.6695333 1.6887112 1.8686824 1.9182342 1.9900741 2.0020051 2.1299322 2.6293222 1.8035494 2.0232766 2.6361508 2.1813611 2.6108453 2.1247085 2.4727111 2.3663378 2.1012149 2.0525652 2.5743382 2.1452016 2.4386490 2.4770473 2.0182023 1.8203974 2.8204589 2.7650113 2.7389333 2.8244227 2.8290674 2.2238919 2.6254709 2.6591073 2.7493019 2.5923840 2.5529071 2.0935213 3.7983258 3.8415419 2.9526435 2.2685343 2.3163925 3.0190938 2.9284061 2.9645922 3.1978781 3.0184732 2.7665512 3.7213013 2.7126105 3.8394736 3.0873070 3.7548709 3.6217171 3.2483210 3.6396131 4.0884612 3.5660899 9.0000000 2.2368662 3.1749872 3.9509518 2.4761286 4.7160916 3.6466718 3.4346273 3.3489698 2.5331684 2.9879520 3.3993360 3.2569381 3.6005789 2.8873780 3.0128641 3.4857792 2.4061265 3.4414439 5.3381242 3.3553831 3.1718778 8.3853877 8.9999986 8.9999984 5.5397774 3.6706249 5.4901783 8.9999983 6.7682518 3.6187862 3.9512685 6.8819362 4.0387055 6.2577266 7.3615265 8.2070875 6.1253841 3.1253505 6.6983967 6.5032702 4.5006435 3.9488414 7.6219185 9.0000000 6.5558548 5.0204808 3.9183281 5.6158065 7.6970135 7.9047710 6.6765913 7.4610896 8.5035790 2.2536672 2.4964751 2.3182492 2.5240201 2.5151881 2.3587672 2.3625363 2.3443612 2.0559922 1.9340451 2.1168508 2.2794290 2.2364854 2.3722385 2.3654347 2.1364349 2.2497528 2.2786015 2.0574302 2.0605479 2.2114564 2.6188052 2.3710581 2.3847887 2.3383176 2.1179035 2.1615010 2.2174204 2.3580732 2.4440282 2.2502416 2.2993887 2.4681853 2.1911532 2.5068064 2.3301240 2.3436456 4.9218184 2.6077584 2.4175570 2.2398676 2.3874582 2.3319582 2.6759122 2.4019859 2.5171429 2.0928249 2.1900794 2.6893027 2.6422887 2.4477639 4.0826741 2.9910135 3.0226351 3.9963703 4.0701403 4.6522778 4.0712467 4.8034070 4.4848166 3.6955471 4.6105227 5.0215398 3.9528389 4.6951448 4.3427591 3.9722710 5.1531461 4.6155955 3.7087761 4.0051322 5.2840282 4.8669992 3.8867443 4.7787968 4.5360129 3.0634314 3.0741886 3.1251161 3.0941977 3.0669495 3.0935026 3.4142971 2.9507382 3.1036321 3.2916149 3.0811270 3.1441927 2.9673334 3.0680046 3.0582513 2.9855809 2.9799456 3.0219988 3.4437669 3.2214569 3.6633899 2.7733620 3.2273257 3.3487063 3.4260513 3.4072123 3.3235273 3.1355849 3.3780449 3.2213142 3.5042805 3.1148754 2.9308637 3.5115823 3.2693098 3.1080531 3.1109603 2.9088986 3.0219101 3.0258078 3.8452037 3.2453279 3.4875025 3.0693461 2.9717019 2.8626801 3.8824603 2.7392030 3.6020251 3.2047191 3.1849279 2.4771723 3.2558210 4.4606551 3.5105639 3.1721019 3.3080538 3.3106187 3.3186479 3.1723937 3.0824001 3.0935214 4.2709282 3.1018079 3.5207359 3.7765386 3.6758376 3.8797802 4.8454749 3.9689711 3.3287572 3.2372069 4.0878820 4.3838838 3.2090283 4.2300468 3.1807060 2.5783745 4.0722501 2.9715981 8.9999980 3.8531995 3.2750283 3.3578004 3.2383955 3.5400077 3.3229469 3.3102019 3.3235919 2.6327030 2.5655735 2.4034567 2.3949218 2.9642639 2.5347940 2.9651341 3.2122563 2.4306346 2.5555896 2.3814307 3.0383774 3.0794449 2.6521032 2.7502049 2.5486948 2.8189623 2.3195284 3.0419701 2.8573827 2.7793530 2.7071549 2.8578221 2.6432860 2.7216378 2.8079486 2.7839354 2.9765430 3.0518954 2.5383478 2.8738630 2.6965753 2.9163320 3.0755556 3.1806767 3.3709432 2.8938192 3.0966614 3.5614274 2.3255670 3.1226183 2.6403005 2.8181839 3.4161695 3.3906101 3.7318521 4.0392915 2.7961362 2.5239791 3.6612105 3.3318549 3.5462631 3.1588144 3.9864374 3.3674235 3.5466819 3.9909182 4.1825024 2.3510704 2.8345855 3.6507921 4.7217644 3.5086210 3.4906856 3.6460888 4.6380498 2.8062591 4.2150290 4.8617041 3.3466269 3.9770953 3.4179635 3.6946509 3.9013604 4.2081788 3.3678958 5.0734176 4.8252439 5.2445463 3.3343630 4.3602173 5.6623526 4.6908621 4.5080942 5.0611235 2.4882290 2.7523770 2.9375470 2.8214937 2.4854464 2.4541235 2.8685172 2.7260135 2.9783064 2.8725153 2.6780247 2.5408954 3.0292368 2.6152103 2.7575779 2.9831486 2.6479409 2.9679567 2.7692530 3.1845620 3.3375384 3.1247098 2.8671296 3.0679778 3.1465628 3.2074060 3.1732990 2.2179915 3.2295966 2.7831395 3.1431220 3.2198014 3.8523522 3.3224734 3.3234833 3.7151486 4.2897511 3.5029062 3.0611660 3.0543086 2.9493232 3.2286425 3.0313028 3.2668675 2.7062240 3.6374170 3.1329770 3.0671716 3.1947480 3.1590690 2.9650874 2.8350468 2.8648279 2.8438000 3.1701742 2.5000867 3.5767071 2.8843519 3.3695094 2.4752723 3.9299836 2.8697592 4.1666075 3.3157678 2.2252499 4.8865160 2.9283526 3.1873639 2.9518742 3.3949091 3.4328550 3.2452416 2.8932258 2.6549124 3.0558140 2.5498750 3.7073288 2.9295616 4.7572638 2.9462836 2.6770547 2.8542350 2.6958116 2.9195092 2.5405115 2.8075738 2.9041723 2.7420008 2.8752192 2.8211719 2.8127403 2.6125565 2.7522177 2.6904390 2.6362112 3.0077188 2.6799737 2.8779139 2.8558100 2.7700121 2.8196172 2.9791182 2.5298253 3.0663960 3.2390136 2.7902087 2.5771116 3.1489953 2.9850747 2.8402977 3.3877176 2.8300518 2.7445052 3.1991286 3.3882156 3.3615031 3.1950574 2.8124117 3.3128483 3.0822639 3.1867068 2.9634783 2.8098353 2.8351389 3.3072621 3.0936023 2.9447183 2.8933799 2.4023665 2.7925217 5.2294609 3.0807827 6.0541815 3.6160012 3.0685679 3.4278128 3.6432763 4.4576396 3.5327142 4.8912962 2.4203996 2.7493255 2.4654614 2.6853963 2.3900921 2.5776803 2.5758107 2.6271006 2.5880780 2.1856087 2.3962217 2.4724260 2.7740459 2.3931812 2.5577840 2.4543880 2.4794782 2.2663414 2.6299371 2.4182135 2.5644868 2.3556945 2.4671890 2.5887808 2.1800860 2.4227997 2.5594098 2.3332070 2.4650534 2.6192884 2.4139586 2.5102927 2.5406488 2.7690948 2.6633122 2.5442070 2.5218947 2.5156176 2.5810299 2.7682757 2.4896525 2.7134719 2.6899960 2.7737695 2.9645487 2.6313166 2.6215111 2.7781949 2.5172273 2.8168997 2.6703877 2.8709636 2.7847915 2.6907173 2.4859430 2.4666375 2.2867263 2.4451770 2.8082922 3.2010218 2.3679240 2.7027548 2.4664432 2.8250546 2.7364089 2.7268497 2.6635301 2.9718038 2.6628919 2.4826610 2.7707392 2.5348373 2.6562125 2.8473850 2.6701525 2.8726883 2.6618740 2.6569072 3.3051168 2.5360013 2.7866529 2.5955363 2.6542067 2.9137392 2.6697561 3.0244434 2.8958297 2.4549739 3.0376563 3.4458259 2.2186518 2.5233314 2.1498594 2.2236599 2.0907829 2.1025066 2.2878926 2.2155361 2.2282645 2.3855476 2.3033593 2.1599983 2.3212024 2.2853724 2.5409989 2.5405730 2.4046675 2.3313688 2.2818744 2.2882102 2.3299363 2.3952651 2.4946983 2.3785668 2.0107187 2.4491803 2.5212397 2.4368785 2.3881933 2.6857328 2.8595872 2.3069602 3.1086936 3.1268802 2.7491467 2.9850043 2.9537173 3.3967026 2.4345579 3.2465190 3.3001838 3.3867753 2.5272763 2.6580853 2.4065132 3.1348644 3.0726900 2.1790078 2.7802397 2.3398294 2.7804351 2.7194224 2.4223607 3.3601835 2.9304740 2.7103355 3.1992077 3.5577013 2.8801216 2.9404587 2.7145287 2.4240146 3.1318208 3.5829067 2.7080878 3.1251068 2.1499701 2.9420065 3.4627680 3.2590261 3.5011852 3.5778813 3.1562365 2.3444043 1.5157706 3.4093411 3.5030602 3.5690323 2.8678553 3.6151709 3.4541244 1.9587983 2.9625771 3.7183300 3.6373074 3.4041911 2.5837025 2.5135093 3.7000402 3.4688813 3.1179957 3.1138987 4.0585388 4.3258995 2.0882702 2.0524561 2.8169529 2.8719637 2.4929593 2.5242196 2.5106128 2.4935671 2.2928468 2.3869350 2.8065569 2.4638760 2.4950573 2.4315768 2.5233909 2.3339829 2.3844524 2.5807978 2.6397779 2.3796492 2.4175811 2.6754212 2.5810747 2.6085034 2.2684286 2.5265777 2.8272554 2.5850236 3.1998718 2.8454488 2.7697251 3.0089932 2.5934922 2.5695945 2.8223994 2.9463791 3.2259122 2.5339066 4.3946955 2.7521212 2.9865029 4.6910862 4.1261680 4.6354876 3.9873814 4.2744489 4.0836382 3.3761397 4.4993496 2.2920930 4.4778385 4.2218686 3.8463128 4.1604642 4.2838241 4.5588719 4.4625923 4.1265991 3.6908510 2.8506048 4.0567092 4.0790822 4.3251943 4.5289545 4.7169179 4.2485433 4.3767030 4.3147400 5.2028930 3.0595664 3.1023231 4.5037437 3.0448003 5.8589644 2.4649898 3.0054307 4.6300057 4.2400140 4.3755442 4.7104449 2.5904873 3.5295509 2.5075843 3.7283239 2.6856794 3.8185526 2.7777704 2.7314899 3.4483669 2.8431034 2.7799838 2.8110895 3.1145313 2.6343509 2.8449947 2.9890563 2.6271072 2.7849327 2.8302358 2.7602825 2.9852925 2.7944239 2.7524204 2.9656882 2.9028382 2.6090947 3.2196430 2.4977958 2.5002553 2.7176942 2.6605702 2.8214146 2.7591627 2.8692790 2.6990642 2.7627059 2.8460686 3.0594887 3.1064304 2.8330395 2.7099636 2.6141902 2.6501059 2.7529921 3.0187408 2.5596608 2.8400993 3.4349543 2.8065468 2.8010981 2.9871321 2.7658241 2.7991205 2.6859900 2.9666908 2.8287552 3.5177240 2.7430752 2.5224510 2.7135743 2.8337431 5.3401385 3.6362087 2.7361834 2.6612517 2.6828966 2.5123669 2.5148697 2.9200927 2.5125303 2.6803807 2.6999337 2.8444943 2.7929346 2.7713353 2.4615763 2.5261220 2.5484581 3.1659008 2.7221569 2.4054316 2.6280997 2.5163693 2.9420694 2.6009826 2.8213901 2.6143928 2.4927589 2.8062921 2.9885714 2.5373719 2.6638235 2.9101520 2.8942984 3.0630024 2.7689081 2.8567747 3.1456331 3.0006306 3.0736472 2.9555814 2.9750323 2.4927785 3.0513767 2.4435994 2.2109466 2.8734586 2.9154949 3.0095417 3.8083762 2.9022560 2.9091734 2.9423307 3.1638639 2.7309732 2.5041557 2.7178297 2.7967651 2.8151724 3.2029396 2.8382815 2.8056387 3.5477892 2.6819260 2.9093796 3.0957729 3.0531790 2.6278860 3.0349558 2.8890977 2.5699341 2.6167092 2.8268658 2.8835079 2.7375292 3.1082830 2.8703901 2.8082743 2.7932313 3.2562332 2.7826527 2.7566300 2.7644246 2.5021565 2.2205795 2.4885825 2.2532217 2.2766039 2.2381645 2.1436530 2.1942641 2.1382202 2.1343493 1.9900174 2.2268828 2.5465197 2.4846674 2.4201980 2.6040093 2.7355478 2.6156511 2.5564774 2.4529382 2.6647638 2.4808916 2.8854235 2.6359494 2.4301737 2.6528426 2.5480106 2.6929743 6.6792347 2.6264201 3.0173109 2.8158186 2.5686604 6.9432763 2.6257963 2.9959813 2.8180750 2.4028617 2.7741917 2.4732400 2.4147410 2.7532609 2.1953312 5.1836042 5.6073603 3.9963360 2.5341900 4.2531466 4.9180933 4.1024838 2.5946686 4.3452697 3.8180451 3.5123097 4.9420985 3.9656039 4.5754865 7.8836015 3.4727444 2.5090038 2.9521301 4.9312335 4.7341533 7.2228789 3.5656677 6.0045135 5.3030493 5.1423848 4.6475496 4.3860222 3.4332955 3.9065365 5.2085461 5.0827893 6.6767342 7.4278319 6.2615294 4.8966956 4.6661823 5.1473379 4.1414648 4.1243778 6.4546883 5.0795732 4.8749954 3.5303797 3.2760284 3.5120152 3.1162127 3.4509231 2.8548591 3.2862089 3.0806951 3.3200312 3.7278988 3.2403029 3.3592707 3.6786255 3.2012531 3.0994296 3.3113613 3.0748652 2.9366387 3.3394204 3.2750970 3.1493196 3.3916118 3.5182155 3.0423439 3.2174132 3.1301338 3.8814162 3.6221576 3.5292762 3.3722579 3.3857664 3.5550651 3.1880980 3.1942243 3.6799515 3.6797127 3.7517432 2.8766167 4.4127940 3.3887585 2.9828632 2.0058052 4.7024703 3.7143158 3.4815567 4.4724301 4.6561432 4.4967951 3.6580729 3.1383738 3.2817957 3.2283946 2.9831369 5.7396051 4.3652532 4.2121765 4.9027725 2.6833034 2.8000109 2.7096645 3.0377831 3.0999844 2.7570890 2.9317805 2.9370050 2.8357196 3.1539544 2.4595653 3.2737427 2.8795456 3.4143698 2.8535646 3.0966188 3.2490058 3.0121490 2.5448303 2.9372357 2.9718323 2.7207289 3.0573956 2.6160863 2.4987076 2.5960960 3.2143874 2.9488571 2.7581173 3.1430395 2.8789173 2.8101498 2.7552242 2.5875221 3.1145636 3.1624837 3.2090329 4.0449251 3.5879658 3.0946867 4.0250468 3.9711000 3.1699485 3.7932772 3.2257836 4.0885306 3.7168263 6.1078536 5.0743689 3.0645680 2.7526890 2.4655035 4.5152460 2.4279409 2.3396167 2.4228861 2.3682823 2.5747361 2.6350551 2.5298228 2.6206855 2.5992500 2.6195122 2.6158612 2.5032706 2.4713255 2.5893710 2.6327219 2.6901889 2.6134542 4.2095905 2.6155377 2.4841870 2.5536038 2.4693115 2.8341041 2.7401300 2.5503935 2.7690371 1.9526369 3.1251478 3.2639236 2.8928889 3.1696332 3.1696332 3.1032550 3.1032550 3.1433739 3.1043073 3.4649036 3.1949133 3.3997344 3.2354963 3.4114762 3.9363716 3.9363716 3.4584807 3.7484656 3.8087527 4.4569552 4.3665198 4.3665198 3.6672964 3.6672964 3.6453232 3.2777900 2.1251031 2.1251031 4.0762472 3.6307430 2.0164240 2.0164240 5.4467072 5.4467072 2.1270328 2.1270328 4.3023693 7.5127493 1.7195867 
GRACHO009977_KOG0293                                                                                                                                   2.8054819 3.2378656 3.0036902 3.2396800 3.0202888 2.1460250 2.8835885 2.6238479 2.6399962 2.8301008 2.0556935 3.1685042 2.4360736 3.4416398 2.9291875 3.1355995 2.3893481 2.0533448 1.8159930 3.5452553 2.4192778 3.3081841 3.1277161 2.2120896 2.7995609 2.9332865 3.2826895 2.2443913 2.8235414 3.1653080 2.6902359 2.8168307 2.9371168 2.1396337 2.8823742 2.7359373 3.2573337 2.1148918 3.0264449 2.9100687 3.3384735 2.9137353 3.2654214 2.6530053 2.4282746 2.3402062 2.5223898 2.3192800 2.2195630 2.7916549 2.1582117 2.4369679 2.4389136 2.7731285 2.4756162 2.3781919 3.2873088 2.5893547 2.7253717 2.5868179 2.4018827 2.0092174 3.3251653 2.0172418 2.7847637 2.8717281 2.6799371 2.8804847 2.4413349 2.8343876 2.6071704 2.9172127 2.4958844 2.3614279 2.9844580 2.7366786 2.3768921 3.1070814 2.6226726 2.9107250 3.0525160 2.2598571 2.7196313 2.8446150 2.6755050 2.2714954 2.2935427 2.3287571 2.8126697 2.4990868 2.4277791 2.4347778 2.2903295 2.3888305 2.3399031 2.3197267 2.4272301 2.3403522 2.3833147 2.2637992 2.6048003 2.6409155 2.5132190 2.4023865 2.4184959 2.1604459 2.2520884 2.3541770 2.2561860 2.3901767 2.2628907 2.4710308 2.4333283 2.4398406 2.4597304 2.2023494 2.4693874 2.2598909 2.4177753 2.3891484 2.4743771 2.4637901 2.2854300 2.3498331 2.1189848 2.5348573 2.8326116 2.1162724 2.4226936 2.3673926 3.1773433 2.5856848 2.7777870 2.6685317 3.0817785 2.1465492 1.8938384 2.0143538 2.0825143 1.9547726 2.1302612 1.8879774 2.0705722 2.0463083 2.0462420 2.6836682 2.1313513 1.7554410 2.1645378 2.1235413 2.1116279 2.0782929 2.3904044 2.3600662 3.4710091 2.1864282 1.7975262 2.1152142 2.2586368 2.1013659 2.3469404 2.0864766 2.1484707 2.4290702 2.5354755 1.9235313 2.2402505 1.9906552 2.1526158 2.2437623 2.0982158 2.1227722 2.0186948 2.2804410 2.2747149 2.2398355 2.2670197 2.0988444 2.1151923 3.0333778 2.5478876 2.5252552 2.6387781 2.4523071 2.8940969 2.8777731 2.8532761 2.5571096 2.4959877 2.7143601 2.6896830 2.5796058 2.4588558 2.7055073 2.4338304 2.4079254 2.4555761 2.4888061 2.4339161 2.4738241 2.7312741 2.6675421 2.5282524 2.6871665 2.7841925 2.5956685 2.7007313 2.8674124 2.6706066 2.8556960 2.8356524 2.9238477 3.0534499 3.0935996 2.4913711 2.7964601 3.2624856 3.3407105 2.7633272 3.2392901 2.6291964 2.8090722 2.9643515 2.9348061 3.2615493 2.6567676 2.8654617 2.9031214 2.9230352 2.5099826 2.3210503 2.4692941 2.8458597 2.9583962 2.8004244 2.5987410 2.9918681 2.5273309 3.1904665 2.7850083 2.2590616 2.5021168 2.8063004 3.0558485 2.6520521 2.3247820 2.5102447 2.4726573 3.5929762 3.3819788 2.4378261 2.6975218 2.3153400 2.2816328 3.3192704 2.5537263 2.4889468 2.9191874 2.8209349 2.4610472 2.6149554 3.2138001 3.0025111 2.3663567 3.0411117 2.8305503 2.2932725 2.3615963 2.2561928 2.0188001 2.0675271 2.2734719 2.2489990 2.3543412 2.1626061 2.3044042 2.1411294 2.2520746 2.2031062 2.1224837 2.0261777 2.1707352 2.3188699 1.9537973 2.1695887 2.2580691 2.3521910 2.2213716 2.1871832 2.3995502 2.4368081 2.2790101 2.2480227 2.2324344 2.7950372 2.3850700 2.0789098 2.3908235 2.4502957 2.3971434 2.2959015 2.3299057 2.3808033 2.5291363 2.4420329 4.2454953 2.9641744 2.9381752 2.3472802 3.5438592 2.0787778 4.3758719 2.9614055 3.2911323 2.6944786 2.7458423 3.5371834 3.8499279 2.4657953 4.4753905 4.3666913 4.7869274 3.6106910 3.6698176 4.2678414 4.2093929 4.4194687 3.6957195 3.6548902 4.3032950 2.1580775 4.1213593 3.7616135 4.1664312 3.6334547 2.8570384 3.5643369 3.8671365 4.4212566 4.6701575 4.3351509 3.8124562 3.9050136 4.8185924 3.4324103 3.5031779 3.9132527 4.8195791 5.7650394 3.6037500 4.0050073 3.5841439 4.4102011 3.6144034 3.6824897 3.4214698 4.2680823 3.8503536 3.7476239 2.3933557 2.4857267 2.3183200 2.5545800 2.4778820 2.5696497 2.3295664 2.3229079 2.4975807 2.4280894 2.2525525 2.2957184 2.5460180 2.3674249 2.2679936 2.5729306 2.3981103 2.3543073 2.4331708 2.5719199 2.6470212 2.5376295 2.4848909 2.6971140 2.1866790 2.3033491 2.4466498 2.4093472 2.4846969 2.4399801 2.2830961 2.2815062 2.4092682 2.5185392 2.2035913 2.5933167 2.5834006 2.5200443 2.5630382 2.4856608 2.6259124 2.5989688 2.6656378 2.3891664 2.6435200 2.5901548 2.5684181 2.5763673 2.4408379 2.3029832 2.7868527 2.4033443 2.7597273 2.8662431 3.1082630 2.2781830 3.2787174 2.3504937 2.5865530 2.2845379 2.4601339 2.6438522 2.7759285 2.8181656 2.5231137 2.2352934 2.1803825 1.7475004 1.9243750 3.3010914 2.3279039 2.8399486 2.4464472 3.0191452 3.3990245 3.1758754 2.8408516 2.6577296 2.4214450 2.4904685 2.3936511 2.4289885 2.2621324 2.6549397 2.0307263 2.2026790 1.9479469 2.2486735 2.3584390 2.0299876 2.1252365 2.5201537 1.9906801 2.0404940 2.0255464 2.1495740 2.0139139 2.1752808 2.3983255 2.3060332 2.1999707 2.2940830 2.2035296 2.4051507 2.0145290 2.1367588 2.0993234 2.2563997 2.1947615 2.3098059 2.2193740 2.1828440 2.4409618 2.3829293 2.2274638 2.5329393 2.3405449 2.4082721 2.5771714 2.8958881 2.6057763 2.5829232 3.1017433 1.7181511 1.8319518 2.6938909 2.6575864 1.8271211 1.9456293 2.0438379 1.9745934 1.9527888 2.1364773 2.4505047 2.0386467 2.9416719 2.2988159 2.1788501 2.6021339 2.2284291 2.4541751 2.3562278 2.4442982 2.0259421 2.3985727 2.7367698 2.5290153 2.2263509 3.0620467 2.7758972 2.5854259 2.2052358 2.9934965 2.1218603 2.5258180 2.6927340 2.5444278 2.3972254 2.0708479 2.6524712 2.4166450 2.6132402 2.6442564 2.8291939 2.2897919 3.1057392 2.7621249 2.9617541 2.6659154 2.8422851 2.6615727 2.6659154 3.4125645 3.3564454 3.2394516 3.5068036 3.8056061 3.3039178 3.5360047 3.6322702 3.3041379 3.4275472 3.2167331 3.4201208 3.6668049 3.6622693 3.5251679 3.5694040 3.2884616 3.3882453 3.5979276 3.4614416 2.9533539 3.3839683 3.6109452 3.0262516 3.4842589 3.3642487 3.2899020 3.3381995 3.1609100 3.4575951 3.1322177 3.2213835 3.0733943 3.7627347 3.0792042 3.3746683 3.2634183 3.1237141 3.7330454 4.1680598 2.7247179 2.7084106 3.3651728 3.5133287 4.2605071 2.8309666 3.2409673 3.8618647 1.4253259 1.0675575 0.9818870 1.0149887 1.0779519 1.1959106 0.9954335 0.8627929 1.4475728 1.2562676 0.9623964 1.1318950 1.1436813 1.1575910 1.0473662 1.1426989 1.0838030 1.2968135 1.1822087 1.3637231 0.0000000 1.2755363 1.2327911 1.6085351 1.2383226 1.4013561 1.1219933 1.1513184 0.9694893 1.3588422 1.1370246 1.4900642 1.4473243 1.5832266 1.8368682 1.7266126 1.7965427 1.8497956 1.2872322 2.0438116 1.7638428 1.7958543 1.9773400 1.8923407 1.8302274 1.9723339 2.1474991 2.2561653 2.4333669 1.8828796 2.1968900 2.3468876 2.2705496 2.1945542 1.7723707 2.3634415 2.3098409 2.4418807 2.3965121 2.3542954 2.3756424 1.2037945 2.2703052 2.2428810 2.0746939 2.5434660 2.6189813 2.0480696 2.0940021 2.0137804 1.9023270 2.6259043 1.9414770 2.3331902 2.0524004 1.8587649 2.2008347 1.6938921 1.9344942 2.2722706 2.1187228 2.5524225 2.0740718 1.8679904 2.1675616 1.9878662 1.8060078 2.1461448 2.0135337 2.5908852 2.4358980 2.4303286 2.8209789 2.4842626 2.4543729 2.2540440 2.5141455 2.4535275 2.4729202 2.7661261 2.4761280 2.6080080 2.3010470 2.6718030 2.5201462 2.2903893 2.3452891 2.5292655 2.2213482 2.5862102 2.2407811 2.4460870 2.4372847 2.5725020 2.9208573 2.4098529 2.5383202 2.5986857 2.5483007 2.8502713 2.4169089 2.4054257 2.5006018 2.4181257 2.4209161 2.5870302 2.9166310 2.8720837 2.2870106 2.6653387 2.4833607 2.4393262 2.3898533 2.0931246 2.1191877 2.3780993 2.4416771 1.9593217 2.2424972 2.1896167 2.0342892 2.2448188 2.6501779 2.1530895 2.1096767 2.2620170 2.0536507 2.3878341 2.5635312 2.5804954 2.2359388 2.1565065 2.3231141 2.6323621 2.6532587 3.0410979 2.3063926 2.7348398 2.6269207 1.9889038 2.4561794 2.3512782 2.3885869 2.5831150 2.5459114 2.2234477 2.5662167 2.5404914 2.6652044 2.8394880 2.4376484 2.6313129 2.2535136 2.5492093 2.2528163 2.1387190 2.3394581 2.3898515 2.4968043 2.1125528 2.3223330 2.4330812 2.5082005 2.5451562 2.5357557 2.4392762 2.4164662 2.5196188 2.5479117 2.2450143 2.3913853 2.2475138 2.6192359 1.9983961 2.9703220 3.2249664 2.6603607 2.9729545 3.3847091 3.2630938 2.5470554 2.8230799 3.5446801 3.2525005 2.5592816 4.1030422 3.2775829 2.1293366 2.1140286 2.2887348 2.4291324 2.2633057 2.2980534 2.4233875 2.1542706 2.1995548 2.1591531 2.3065092 2.1968413 2.1073139 2.4256744 2.2471382 2.2682985 2.2126069 2.2614058 2.3545391 2.2891991 2.4866516 2.3169269 2.0305318 2.6742838 2.3097952 2.3239142 2.3983375 2.1524421 2.1546037 2.3510961 2.3536859 2.1907235 2.4710132 2.5535380 2.2576777 2.5741495 3.0143764 2.4982480 2.7277300 2.2945463 2.3695221 2.2669858 2.7017046 2.3109829 2.1162985 2.5045427 3.0206099 2.9195025 6.0889636 2.0162018 2.1196711 2.3684691 2.3287435 2.4016444 5.3692971 2.5086714 2.6219995 2.7512348 2.2165759 2.5459767 4.0922410 2.3707900 2.3890567 2.1906665 2.2434590 2.5389222 2.5268665 2.2910223 2.3700101 2.9753467 2.7251007 2.2668266 2.6864601 1.9309322 2.6483220 2.4362139 2.8418791 1.8904892 2.9137376 2.5204251 2.5892021 2.4854442 2.5413414 3.1244879 2.8914484 2.1939661 2.8658878 2.5351492 2.4496051 2.6068813 3.2210114 1.7187294 2.4550645 2.7194259 2.7462576 2.4256675 2.6061762 2.6839932 2.3685446 2.6560629 2.2760407 2.5143331 2.1433215 2.3143703 2.7780236 2.9638526 2.4502366 2.6834742 2.2601361 2.7030572 2.7024567 2.2755927 2.5675727 2.5956882 2.8070384 2.4577247 2.6195768 2.9316867 3.1226733 2.5797891 2.5416561 2.3750209 2.8563058 2.8619772 2.5352955 2.5678008 2.9115788 2.6203116 3.1213236 2.8629945 2.5891853 2.5774611 2.6601811 3.2036976 2.5446900 2.7885016 3.7160224 3.4857051 2.2353968 3.5899740 2.1524717 2.5655350 2.1223768 2.5326101 2.6420225 2.4729382 2.3483917 2.1564804 2.4710994 2.6765235 2.2432177 2.4807380 2.6971508 2.2177486 2.2173460 3.1258183 2.6553647 2.3964099 2.5329715 2.3842371 2.6981827 2.4781955 2.2974198 2.4765559 2.2105977 2.3481333 2.7821537 2.4957010 2.6722337 2.3393655 2.0143980 2.4204147 2.5294933 2.5078408 2.2671730 2.9196620 2.7720511 2.6269042 2.5237611 2.6324880 2.9730502 3.1028469 3.1085991 2.7321237 2.6305622 2.2751452 2.5837140 2.4396984 2.6124336 2.4431622 2.2272421 2.5319333 2.2354995 2.4421409 2.5787734 2.5506305 2.4588189 2.2409539 2.3837207 2.6278814 2.2799087 2.4494817 2.4129719 2.5141145 2.3408343 2.5643677 2.4218161 2.5384703 2.4189692 2.5064755 2.3575556 2.6399405 2.4393722 2.3292671 2.1745211 2.3260141 2.6934789 2.9016837 2.9559336 2.4796435 2.2475281 2.0935067 2.8672391 3.0121292 1.8747225 3.1262316 2.1698934 1.9144894 2.1960460 2.3090921 2.2101099 2.4014169 2.1461769 2.1550958 2.0429748 2.2283858 3.1134895 1.9721047 2.5004831 2.2745008 3.0046482 2.5829915 1.9322804 2.2946421 2.0977785 2.0651921 2.4215074 2.3461585 2.3221815 2.6075617 2.5531864 2.4758436 2.3993283 2.2749553 2.7604518 2.3051296 2.1139555 2.5652845 2.4317632 2.5040861 2.0779870 2.6535699 3.2893162 2.6916731 2.1187870 2.5335411 2.4391445 2.8688811 2.5082975 2.5757127 2.2602836 2.0011794 2.2088609 2.1685151 2.0929159 1.9779047 2.1022534 2.1845292 2.0985418 2.1709472 2.1304562 2.1710849 2.0698267 2.4194939 2.0410136 2.1656273 2.3363518 2.0290640 2.2875170 2.0143686 2.1277264 2.1713947 1.9211219 1.9718707 1.9589062 2.0742301 2.1333754 2.1081351 2.1683801 2.1653075 2.1815015 2.2423000 2.3439365 2.1075506 2.3681603 2.2446495 2.1087703 2.2121003 2.0657326 2.3686314 1.7501474 1.7193583 1.7399532 2.4838375 1.6309872 1.8013173 1.9229495 1.7587434 2.0529521 1.8174770 1.6344115 1.8039086 1.9139508 1.7785620 1.8453466 2.2929990 1.7806836 1.7891076 1.8723035 1.8860690 2.1047985 1.8764430 2.1079241 1.8683377 1.8851527 2.0372884 1.9329583 2.5856820 1.9585769 2.1255330 2.5004380 2.2948445 2.4969314 2.3140788 2.3386821 2.5642158 2.1655567 1.8380701 2.3816536 2.3602530 2.5558712 2.4396782 2.3302573 1.7849132 2.8693488 2.7704863 2.5511584 2.5467979 2.4968335 2.0803287 2.7017836 2.9121361 2.4815615 2.5992851 2.2158916 1.8547265 3.1270117 4.6679917 2.8116329 2.1558315 2.3257820 2.5527560 2.5842152 2.8037770 2.4887599 2.7466578 2.6407037 2.5618411 2.8147378 3.6041382 2.6327620 2.3948834 3.1257660 2.6103728 2.8267809 2.6287569 3.8127649 6.4980463 2.0937416 2.2170016 3.5075687 2.1675838 3.0270886 2.2900819 2.3926021 2.8466122 2.2826750 2.5469560 3.3234325 2.7861311 3.3002892 2.6361147 3.1883146 1.9714691 2.1415318 2.9618797 3.5723103 3.4684175 2.8252243 4.2792778 8.8855081 6.0130331 4.1655553 2.6829190 6.1724952 6.7501505 6.5047511 3.3679836 2.3121855 6.2320775 3.6561830 4.8539733 4.9070459 5.1002281 5.9014164 3.1462586 5.4966292 5.2688670 3.8140950 3.4117633 5.1750044 4.0518806 6.6002685 3.9415297 2.0377310 3.4829836 4.2519493 4.4563956 5.0922649 3.9731485 4.2606676 2.1679891 2.6223040 2.2769823 2.3510116 2.2645756 2.5650821 2.4461950 2.5946410 2.1102426 2.1616078 2.1387839 2.2186600 1.9999287 2.5969329 2.2098934 2.3090702 2.6315808 2.3822638 2.1732002 2.2475577 2.2540728 2.6150546 2.5661906 2.2924636 2.2771011 2.3967559 2.3605518 2.3263967 2.3836598 2.2590484 2.4039982 2.4575675 2.2788365 2.3124517 2.4584442 2.1577379 2.1450538 4.1928480 2.7120867 2.3344933 2.4567067 2.6408692 2.3739412 2.6245062 2.3009171 2.4609303 2.1488900 2.3859276 2.6136535 2.7710930 2.4898481 4.4682824 2.7764685 2.3353360 3.9010241 3.8586446 4.6673888 3.7850639 3.8400524 4.4439800 3.3159760 4.1250863 4.4992695 3.8968344 4.0133535 4.1928719 3.8765548 4.2901679 4.5718408 4.5060831 4.2924969 4.1073107 4.3549923 3.6349540 4.0366998 4.5763903 2.4818284 2.9958727 2.8192796 2.7337078 2.7545805 2.5592002 2.8859623 2.9661368 2.7595864 2.7748240 2.9098761 2.7835835 2.8268440 2.7620938 2.7665770 2.8378747 2.8013165 2.5276935 2.8452510 3.0588209 3.0716515 2.6061802 3.4384148 2.6630184 2.8544733 3.0227254 3.1718844 2.6148011 2.9927856 2.8011406 3.2642765 2.7704219 3.0113973 3.0034644 2.8280491 2.6063772 3.1440892 2.6737712 2.9401854 3.2269475 3.0151947 2.8824876 3.0418663 2.8901996 2.8292620 2.4577196 3.3416403 3.1501559 3.2269410 3.1058776 3.2472920 1.9760305 3.2171076 4.2381954 3.5106423 3.2505128 3.0137788 3.1336617 3.0961439 2.8968372 2.8288865 2.7155889 4.9494422 3.1098190 2.9273990 3.8703444 3.3157914 3.4097391 2.9328274 3.0108517 3.3074112 2.3693497 3.0065501 2.9448060 3.0319185 2.8966883 2.6746101 2.7440870 3.3000364 2.9793348 4.1632596 3.1914194 3.1536034 3.1634285 2.9004701 3.1669814 3.2072139 3.2647960 3.3056822 2.5837008 2.4039243 2.2811603 2.0491879 2.5177634 2.3057567 2.5449831 3.5093887 2.3778748 2.3038520 2.1408028 2.3078089 2.4851861 2.6708830 2.3502965 2.8889972 2.4186689 2.1813739 2.4343063 2.5526020 2.6082935 2.5427773 2.6503900 2.3805676 2.4346492 2.7090733 2.9100316 2.8048803 2.3875562 2.7735501 2.8694219 2.6495456 2.7533703 3.2342519 3.2036478 2.6110095 2.7353034 2.6231550 3.3007559 1.8690054 3.2830470 2.7078664 2.8846729 3.4157618 3.3308874 3.6399344 4.3292957 2.8456213 2.4543185 3.6891514 3.0024017 3.5484912 3.2762484 4.3123687 3.0315309 3.6704328 3.1025891 4.3942681 2.3932914 3.1206181 4.1489972 4.4401513 3.4661160 2.9068929 4.1099659 4.2208609 3.0248979 4.2373052 6.5320691 3.4311457 4.5849178 3.0728450 4.4623230 4.4232077 3.4808821 4.5219456 3.7566194 3.3820082 3.3781500 2.6594098 2.9164281 3.9740287 3.1476275 4.0017435 3.9400230 2.6462751 2.7433499 2.8603552 2.6707352 2.5905077 2.5105942 2.5806863 2.5566005 2.5801859 2.5798347 2.5958978 2.6704651 2.6415552 2.5461183 2.8309499 2.8412995 2.8081434 3.1993741 2.7170950 2.9800209 3.1129919 2.9349576 3.1044507 2.6480900 3.3098387 3.1011278 2.9586875 2.5322287 2.9562798 2.8005478 3.4018832 2.6659744 2.8287003 2.8879212 3.0634798 3.5289643 3.1210942 2.8785517 2.9400938 2.9751795 2.5569360 2.6215091 2.9361876 3.3101411 2.4566617 2.9745631 2.7734426 2.7519225 3.2539787 2.4410815 3.0069343 3.0702350 2.5853157 2.5995758 1.8124399 2.7451562 3.1763870 2.5729079 3.5084199 2.8547428 3.1687003 2.6917530 3.3404515 3.6546729 2.2978426 4.3946357 3.2185795 2.9581519 2.8987399 2.8539884 2.9897129 2.9971448 2.7067431 2.0304353 2.8718940 2.3887475 2.9100584 2.8054689 3.9417507 4.8127406 2.9333588 2.6236376 2.8280399 2.8106071 2.5018497 2.8048713 2.5643726 2.7199170 2.7911319 2.7462690 2.7282817 2.7930501 2.8386650 2.7593231 2.9928688 2.7823114 2.6140387 2.7845393 2.6194051 2.5957266 2.8708684 2.6430271 2.8801738 2.8715111 3.0985453 2.7609463 2.7177145 2.9909198 2.8283762 2.7992080 2.9958522 2.5381979 2.8341177 2.9390940 3.2088502 3.1559685 2.8457493 3.1591850 2.9106630 2.8311090 3.4066557 2.8539361 2.9404284 2.6846969 3.0324679 2.8309551 2.9642667 3.0018014 3.3294303 2.3745886 3.6290269 2.5558970 4.0933253 3.4577750 2.5427819 3.2066017 2.8590160 3.3299164 3.5527403 3.5625503 2.4922921 2.6925572 2.5292179 2.6674651 2.7622597 2.7537901 2.5978485 2.6689776 2.7131392 2.7470528 2.6386148 2.5336358 2.7337890 2.7053623 2.7014958 2.7565766 2.8505025 2.8726963 3.1454680 2.6209554 2.9040093 2.5639524 2.4398646 2.8210839 2.7009331 2.7385880 2.6355412 2.6687732 2.6077200 2.6086300 2.2477637 2.4536227 2.7913330 2.9740246 2.8884889 2.8334978 2.6940131 2.5401909 3.0865709 3.0514781 2.5932710 3.0657317 2.7343896 2.9402160 2.7042895 2.6412969 2.7511256 2.5125451 2.8052399 2.8228968 2.7837605 3.1609121 3.0352225 3.0858350 3.0587832 2.7849371 2.5851657 2.9240104 3.2416996 3.5640835 2.8017803 2.9406126 3.0094447 2.9304010 2.8223532 3.0120526 2.8057724 2.9536755 3.1479057 2.8568344 3.0835913 2.3295761 2.7012526 2.9876641 2.7830210 3.0331833 2.8016744 3.0038278 3.1812733 3.1021055 3.0542706 3.2126468 2.6805387 3.2213589 2.8628551 2.8485476 3.1079438 2.6334563 2.9142381 3.5971782 2.1135342 2.3616512 2.2519398 2.2159580 2.3798495 2.1192902 2.6070862 2.1340899 2.1267266 2.3595221 2.2434510 2.2557865 2.2571980 2.2969493 2.3645837 2.3311611 2.3332966 2.1652382 2.4616065 2.5040597 2.5157220 2.5182169 2.3954943 2.5994485 2.3530901 2.5982471 2.4764940 2.6073775 2.5209022 2.5133349 2.7227211 2.4530277 2.6415035 2.6258223 3.1792825 2.4738270 3.0561536 3.2662045 2.1646911 3.7418648 3.2529385 3.4403924 2.5216555 2.2162452 2.3533593 3.1154078 2.8981184 2.7717577 2.9861235 2.5796001 3.1534990 3.4638065 2.9171584 3.5149268 2.8869234 2.7198553 3.0534758 2.6867102 3.2555365 2.6936632 3.0125455 2.8219014 3.1647093 3.2613124 2.4252142 3.0768993 2.0034769 2.9681305 3.1495987 3.1485268 3.1303186 3.4197202 3.5291144 2.5197868 2.0384971 3.7163859 3.4836584 2.8275409 2.6610530 3.8813993 2.7308558 2.3580682 3.0693916 3.7169570 4.1766520 2.8695812 2.8205834 3.0257860 3.5572760 3.2096943 3.0786970 3.1623812 3.7213654 3.4559960 2.1221101 2.2980903 2.7074313 2.7729396 2.1222391 2.2594234 2.2092018 2.3852878 2.1882148 2.1983366 2.8045452 2.3337713 2.1781920 2.2018288 2.2403567 2.3488713 2.2206330 2.6257841 2.4736286 2.2677891 2.2771157 2.3556817 2.2690945 2.6801975 2.1431361 2.2283184 2.6781368 2.4782572 2.6955450 2.4204787 2.9127854 2.5486325 2.6043472 2.4748418 2.4498746 2.2852248 2.4160163 2.2162322 4.2015093 2.5538855 2.7856117 4.2623367 3.9864478 4.0898545 4.0480256 4.0733098 3.8429207 3.0057403 4.4473604 2.4656359 4.0208809 4.0687163 3.9399632 3.9696000 4.3775129 4.1002244 3.9156052 3.9527254 4.0266915 2.7213540 4.3927374 3.8511641 3.5475056 4.2322099 4.1834689 3.7661188 3.9912126 3.8091719 4.4296175 3.2908599 2.7126700 4.0388469 2.7558591 4.5553731 2.3658128 2.6476564 4.7410399 4.0208128 4.1979622 4.1357077 2.6130854 3.1566586 2.4099326 3.4710365 2.4370660 4.3919865 2.5359111 2.6884940 2.8547402 2.6519306 2.7471509 2.7392950 2.8641549 2.7484085 2.9402152 2.5366859 2.6019852 2.6950364 2.8308868 2.6267520 2.7115481 2.8596319 2.7837294 2.5812567 2.9033956 2.9113721 2.9831461 2.6033441 2.3610173 2.5783724 2.5140575 2.7655823 2.8053175 2.7374747 2.7072255 2.9947101 2.9581637 2.8336976 2.6064019 2.7867801 2.8387123 2.8517226 2.9289203 2.6650656 2.7401838 2.6400544 2.6346754 2.9240249 3.0049795 2.5051331 3.1488847 2.8058249 2.7426761 2.8635612 2.7130353 2.7858255 2.9095826 2.3018406 2.6984153 2.7677547 3.0199445 4.7149384 3.0511911 2.8320163 2.8109624 3.0797681 2.5877908 2.6720061 3.2052878 2.7258498 2.8497823 2.7045888 2.7449223 2.8043520 2.6954255 2.7930113 2.5921577 2.6112849 3.0658786 2.7158514 2.8826451 2.7882749 2.6446221 2.8397371 3.0511445 2.6991838 2.8816362 2.7443001 2.8433726 2.8456137 3.0097311 2.7620669 2.8827730 2.8096479 3.2983324 2.6877361 2.7928437 2.7870398 2.8946046 2.9174153 2.7715104 3.1607038 2.9383529 2.5875568 2.5033396 2.1721182 3.0708493 2.8733085 2.9428545 3.3185725 2.7512688 2.7292409 2.7686115 3.2252600 2.4609139 2.5261720 2.6087891 2.6245473 2.6657269 3.1942859 2.8068919 2.7832965 3.5638177 2.8159244 3.1325833 2.8709353 2.1841780 2.6611082 2.7714776 2.7705017 2.7781263 2.5036441 2.8506478 2.6944272 2.5916350 2.8279003 2.9807935 2.7895198 2.8827508 3.0345547 2.8174436 2.5925703 2.5208031 2.5579183 2.4990835 2.6763520 2.3541027 2.4446119 2.6479717 2.2584421 2.4920248 2.4112045 2.5106591 2.3168485 2.5312540 2.3683870 2.5241587 2.5617376 2.7861568 2.7380296 2.7241650 2.6215143 2.6523845 2.8467910 2.6768027 2.9510695 2.6202429 2.7925201 2.6900737 2.5505190 3.2217880 5.9230405 2.5942895 3.2527238 3.2057010 2.7324936 5.7190304 2.7250735 3.0092181 2.5323984 2.4193957 2.8951592 2.6157388 2.6284308 2.9236630 2.0298429 4.0482619 5.3103971 3.8107780 2.7589747 3.7546033 4.2496844 3.5374221 3.0640974 4.0176154 3.5721284 4.3590444 3.9907256 4.3430293 3.8935693 5.0698540 4.0077523 2.6526344 2.8528541 4.0216049 4.0837260 4.7761467 3.2043716 3.9320371 3.8335391 4.3547954 4.1143959 4.0756452 4.2117827 3.1174435 3.7111688 4.2297406 5.4266523 6.0447495 4.4092510 4.6314862 4.2020171 4.6594335 4.3371670 4.4807351 4.6586506 5.3784631 4.1261303 3.6124449 2.9460489 2.8867563 2.6211845 2.6871284 2.6011057 3.2561268 2.8050423 3.4255365 3.1312061 3.0192060 2.9030586 3.1218826 3.1269511 3.0761750 2.9323750 2.6475660 2.7633465 3.3484610 3.0646686 2.9488771 3.1923797 3.0842013 3.1252123 3.1698501 3.2288387 3.1168642 3.7045337 2.8068531 3.0786039 2.7926181 3.7310179 3.7105436 3.2366482 3.4075307 3.4587300 3.8878431 3.2677867 3.3994570 2.8497450 2.4880539 3.0091586 3.8245543 3.4769619 2.8233194 3.5930451 4.0380121 3.8317165 4.5360150 3.9029758 3.6121028 3.0551440 2.7042486 3.8819859 3.8865447 3.9375637 4.1871640 2.5466540 2.8018602 2.8575177 2.7059340 2.5923197 2.6106780 2.8471215 2.6674195 2.6962457 2.8590816 2.5951907 3.3852611 2.7801127 3.3580280 2.9389624 2.8846760 3.7986552 2.9608765 2.9436512 3.2412316 3.0804032 2.8798568 2.9987645 2.5756390 2.6430189 2.9089836 2.9204462 2.7249301 3.1877202 2.7638183 2.9846792 2.4558209 2.9674338 2.5644666 2.7982165 2.8194350 2.9763270 4.2538272 3.1265549 2.6477392 3.3486280 2.7437839 2.9279924 2.9993792 2.3601829 2.5388287 3.1399131 6.6730210 4.0247474 3.4028804 2.5318655 2.3394826 3.3399794 2.2831956 2.1679966 2.2415281 2.3076905 2.2717444 2.3947622 2.3286292 2.4983291 2.6663984 2.2928237 2.4615524 2.3409900 2.5638427 2.4831856 2.4857761 2.5328481 2.2939256 3.5647882 2.2957433 2.3086740 2.3219866 2.2091966 2.5159289 2.5947418 2.3915609 2.5195754 1.6124467 2.6698232 3.3735536 3.0761075 3.2691449 3.2691449 3.3597713 3.3597713 3.3799264 3.4450794 3.4595724 3.2448134 3.2852889 3.5328962 3.9133455 3.8161415 3.8161415 3.8572529 4.0942167 3.8241812 4.3627140 4.1069934 4.1069934 3.6595515 3.6595515 3.5835344 3.9197231 1.8248466 1.8248466 3.6951328 3.2247147 2.1175781 2.1175781 5.4397024 5.4397024 2.3823599 2.3823599 3.9586673 6.0558260 1.5608362 
VERVER009774_KOG0293                                                                                                                                   3.3640880 3.5100334 3.1792325 3.3628752 3.3244961 2.3717388 3.2581683 2.9057576 2.9487225 3.0875053 2.2531638 3.5684145 2.7843159 3.6552279 2.8689019 3.0274606 2.7760479 2.2099239 2.3675412 3.1503113 2.6054504 3.5177239 3.3297121 2.6404019 2.9534127 3.2987893 3.4270634 2.5428493 2.8334194 3.2281504 2.6673328 2.7138680 3.1741166 2.4543110 2.8350150 3.0877074 3.6121214 2.5900770 2.9079432 3.2312887 3.7482705 3.2826299 2.7867102 2.6788955 2.5252855 2.7476408 2.4906940 2.8837997 2.3085963 2.7102348 2.2545701 2.2827933 2.9194469 2.6464937 2.5305488 2.8194711 3.5227436 2.8997889 2.6924670 2.9263555 2.5556679 2.2201707 3.3637289 2.1646763 2.7745513 2.3971787 3.0541936 2.7115320 2.8059697 2.7235553 2.8334767 2.9886705 2.2917855 2.8021382 2.9710860 2.9897192 2.8070838 2.8429253 2.9705217 2.9859751 2.7636590 2.5670563 2.6258489 3.0927570 3.1176428 2.7916832 2.7954826 2.8912862 2.7792253 2.9385178 2.7295595 2.4562792 2.4707136 2.6009546 2.5591140 2.5752229 2.3441715 2.6082131 2.6487249 2.6157432 2.5375091 2.8491092 2.6183786 2.6686261 2.4862209 2.5144206 2.4502818 2.8179248 2.5692401 2.5556257 2.4779256 2.4565296 2.6834995 2.3123583 2.6783336 2.6434909 2.9476950 2.7331579 2.5436737 2.6350055 2.6828003 2.7385079 2.6500807 2.8674703 2.5186525 2.6271608 2.8532946 2.5888692 2.9932405 2.7618380 3.2616079 2.7992564 2.6801297 2.9177450 3.2240231 2.2127703 2.2461667 2.2289557 2.3521326 2.3133259 2.4692293 2.2916291 2.2966832 2.4130931 2.3593538 2.8571378 2.2954256 2.2726888 2.4744518 2.2714008 2.3611959 2.4558363 2.3217852 2.3579076 3.3105290 2.1549590 2.0231158 2.1860839 2.2115058 2.4278628 2.3166462 2.2532371 2.3315877 2.8947084 2.7512823 1.9792697 2.3712897 2.0865093 2.3793361 2.3170240 2.2272690 2.2418152 2.2978902 2.4317485 2.5748938 2.3878973 2.5105801 2.3028807 2.3323879 3.0328402 2.8664656 2.4787885 2.6959121 2.6358107 2.6267518 2.7236629 2.8225650 2.4546345 2.2647345 2.6373265 2.6655705 2.2761751 2.7184297 2.5538947 2.2266901 2.3323759 2.4955821 2.5857254 2.3258723 2.5946052 2.5437124 2.6607403 2.6866528 2.8059615 2.7504905 2.9449540 2.5650932 2.8441374 2.5413315 2.8516260 2.9500932 2.7768458 2.7723851 2.6487779 2.7059812 2.6590853 3.1301971 2.9225220 2.8287961 2.5837903 2.8809941 2.5244394 2.7917509 2.6355627 3.2889135 2.7768501 2.7445013 2.7770382 2.8156551 2.4007243 2.2788860 2.4925420 2.5103884 3.2206600 2.8751523 2.5101024 2.9957348 2.5128702 2.8972146 2.5726883 2.4412123 2.4903108 2.4618528 2.4965915 2.9715887 2.5235770 2.7730653 2.7361216 2.9227330 2.8803623 2.6036289 2.9798971 2.4271571 2.5620190 2.8655898 2.4641934 2.6126665 2.5501377 2.9844399 2.6476630 2.4078826 2.5488951 2.5162612 3.0196829 2.7069421 2.8594558 2.1732565 2.1083552 1.9023932 2.0330521 1.7989305 2.0592714 1.9532563 2.2795840 2.1153763 2.2176365 2.1338725 2.1027914 2.2168526 2.0021191 2.1803323 1.9975785 2.2613874 2.1749721 2.0752347 2.1489389 2.3468062 2.2435310 2.0579571 2.3719233 2.3503300 1.9635308 2.0605750 2.1312269 2.5922059 2.0320756 2.1819315 2.2806051 2.1583551 2.2323602 2.3261501 1.9970160 2.4374447 3.0038842 2.2813885 4.2210932 2.5606689 2.6076255 2.3344530 2.8227897 2.6387429 5.3237507 2.5031246 2.4425920 3.0413749 3.1392288 3.6906279 4.4374238 2.4189190 4.8392224 4.5527684 5.2698317 3.8897177 4.5879146 4.1351628 4.2416587 4.3462580 2.1581171 4.1771210 4.4770096 2.3157158 4.5523843 4.4975781 4.3364638 4.3438509 2.4625509 3.9482782 4.1475629 5.0215033 5.0845883 4.9936187 4.0083503 5.0494518 4.5052115 4.4252586 3.7759168 4.0845960 4.6756705 5.4594146 3.8749593 4.4746905 4.0097261 4.6719812 3.1775931 4.6610886 4.0329260 4.2822045 5.2085587 4.4557537 2.5328756 2.4129129 2.4145254 2.4497641 2.3438343 2.4216418 2.4957087 2.5513277 2.3530284 2.4005618 2.4128150 2.4348263 2.4781400 2.4200142 2.3418709 2.6898957 2.5066446 2.4851308 2.3796359 2.3093262 2.5156449 2.5968051 2.6239203 2.6256835 2.3063430 2.7354541 2.6206951 2.7220895 2.6466409 2.4177029 2.5923379 2.2117738 2.5817830 2.6670696 2.5434947 2.8201109 2.8793277 2.3136608 2.7532132 2.5041446 2.6739237 2.5282989 2.5270824 2.4420022 2.5180075 2.8356440 2.4684561 2.4670572 2.6245790 2.2919212 2.8168376 2.8529411 2.9216651 2.9835700 2.6235030 2.8180603 2.6120204 2.3983579 2.4670593 2.1777585 2.9580803 2.6840259 2.6949763 2.9472754 2.6336820 2.1414585 2.9639780 1.9702829 2.2260092 3.3550841 1.8579983 3.2490129 2.5729553 2.8464963 3.1075352 3.4260757 2.6450935 2.6921184 2.9206080 2.1255776 2.2964151 2.3132028 2.4298684 2.6007805 2.3497251 2.3004888 2.0375002 2.2720739 2.5013427 2.0925085 2.0756582 2.6882514 2.1344838 1.9543831 2.3857497 2.1738913 2.5230581 2.4096492 2.3210822 2.3023578 2.1446976 2.2119303 2.1806743 2.6325435 2.3846926 2.2763226 2.3240066 2.5996086 2.4732388 2.1996033 2.4334883 2.1035609 2.6202176 2.6222771 2.4354524 2.4255026 2.4555311 2.0058266 2.5244018 2.9520045 2.8110723 2.8233154 2.8438389 1.8838778 1.7666388 2.4610543 2.6293839 1.8721858 2.3012196 1.9648403 2.0012609 2.1436103 2.2397992 2.5072514 1.9616801 2.6261876 2.6293198 2.1353442 2.7096222 2.3188645 2.2629068 2.5451229 2.5884175 1.8996348 2.5894064 2.1906163 2.5019941 2.2572029 2.9286370 2.6921297 2.5560126 2.2425120 2.6793617 2.1880135 2.4365995 2.6195149 2.4375641 2.6480344 2.6748892 2.5281212 2.5205981 2.5206625 2.9744031 2.5769408 2.5404580 2.9235400 2.7058821 2.7986717 2.8208214 2.5180151 2.5713457 2.8208214 2.9245030 3.0020329 2.8733489 2.9679744 3.0381876 2.6015963 2.7975179 2.9757043 2.8660644 3.1171103 2.8333621 2.6973069 2.8987893 3.0116394 2.8405042 3.2757731 2.7205013 2.8586351 3.0514027 3.0357601 2.9833225 3.1202236 3.1482809 2.4563093 2.7491269 3.0821184 2.8869516 2.6660804 2.7153476 2.8077375 2.5633183 2.8338633 3.0328805 3.2159489 2.5710402 3.0218676 2.7957501 3.1655159 3.3734788 4.0433433 2.8150005 2.7617208 3.1043492 4.0122479 2.6371005 2.9685696 2.8726269 3.8837463 1.2421533 0.9756143 1.0277571 1.0336745 1.1257725 1.2281459 1.1349050 0.9574755 1.3046436 1.1930979 1.1082962 1.2515921 1.0462012 1.3035784 1.0904355 1.2281906 1.1268386 1.2950119 1.1871565 1.3479345 1.2755363 0.0000000 1.1800027 1.4124731 1.2690794 1.2925064 1.3747346 1.1627835 1.2639096 1.2737889 1.2219063 1.2886814 1.7266904 1.7094904 1.8050200 1.8134169 1.8214832 2.0951092 1.7967070 2.0299681 2.0424871 1.9818410 1.9259330 1.8896928 1.8699253 1.9756850 2.0386025 2.1830253 2.4632920 2.2763379 2.0773797 2.4693368 2.2821950 1.9684155 1.7841352 2.3957397 2.3013894 2.5933149 2.4996248 2.3203378 2.5353975 1.2864171 2.5738739 2.3815856 2.2326938 2.5728718 2.4903312 2.2064747 2.2158576 2.3319793 2.2507978 2.5245276 1.9811803 2.2292263 2.0934010 2.0119745 2.1688602 1.8778375 2.1383599 2.3710453 2.2990502 2.5639369 2.3970269 1.9915158 2.3329795 2.0390746 2.5287926 2.0840006 1.9016067 2.8107572 2.6483427 2.6760575 2.7865439 2.9465460 2.7445922 2.7478054 2.6465043 2.6897122 2.6978512 2.7173818 2.5646883 2.7923455 2.4145104 2.5953616 2.8735456 2.6428627 2.4718414 2.5547487 2.4620352 3.1197128 2.6930991 2.8597988 2.7577017 3.0157941 3.1049637 2.6635141 2.7122628 2.9910375 2.6812583 2.8761545 2.7762968 2.9266723 2.7356362 2.8334417 2.7033471 2.7842326 2.9592320 2.6938804 2.6941829 3.2160897 2.8062308 2.5237840 2.5731020 2.3757910 2.3043413 2.2838109 2.8024938 2.3987810 2.4189947 2.4246799 2.2497926 2.4915626 3.1867762 2.4472009 2.5397002 2.4496054 2.2841487 2.4016964 2.2108060 2.6289049 2.3864406 2.2642456 2.5008947 2.8925361 2.8291346 3.7341649 2.7480777 2.5130847 2.7814394 2.3489924 2.4366634 2.5619960 2.9258291 2.8292850 2.8159133 3.0490980 2.4245493 2.6906812 2.7714462 2.6413797 2.6044727 2.1790664 2.6483130 3.0073548 2.1767023 2.4415283 2.4947506 2.5520530 2.8018337 2.5803212 2.4958441 2.6652757 2.9076378 2.9493689 2.5427233 2.6656091 2.3142010 2.7341440 2.4648354 2.2632391 2.3320069 2.4681045 2.9740525 1.7256792 3.1457490 3.0469179 2.9227174 3.3238898 3.2336803 3.5488122 2.7150149 3.4196598 4.0507535 3.1036257 2.8343601 4.2530440 2.7584771 2.2145889 2.2419223 2.1356474 2.1648217 2.1210002 2.3233889 2.0098198 2.1209350 2.1457274 2.3998348 2.3389908 2.1611785 2.1842210 2.2278427 2.2354985 2.2712373 2.1063129 2.3155923 2.2527398 2.4834504 2.1077344 2.3869517 2.2209875 2.6238603 2.3333655 2.1465343 2.5454157 2.2067524 2.5757688 2.3591245 2.2732867 2.2192799 2.6885319 2.5572075 2.2534918 2.4859339 2.7535124 2.4871887 2.3896368 2.4301792 2.4005661 2.5740621 2.9189408 2.1136039 2.4657032 2.2149695 3.2038231 3.4279772 7.5883423 1.7871825 2.4645918 2.7512766 2.7918275 2.6942669 5.5371620 2.3581638 2.9316869 2.6837548 2.7679428 2.4326405 4.3196788 3.0194875 2.7733787 2.5437786 3.0530613 2.6072712 2.7347938 2.8374244 2.7713879 2.7061884 2.8866048 2.2776978 2.9281952 2.4028741 3.1315667 2.9910063 3.1321831 2.4298248 3.1523229 3.3492264 3.0178460 2.4023170 2.6168008 2.6413860 3.0457355 2.4755359 3.3807755 2.7867295 2.8792594 2.4865382 3.2596775 1.7594547 2.1017432 2.6514103 3.0011800 2.4442283 2.4949599 2.5147968 2.3698504 2.6478930 2.3716103 2.6779266 2.5112725 2.4747151 2.7022883 2.9730017 2.4854982 2.5226840 2.2939997 2.9969671 3.0479866 2.7087881 2.4381407 2.8471600 2.6094213 2.4266381 2.8566730 2.6815926 2.7342160 2.5900509 2.7074212 2.2405506 2.6237971 3.2105953 2.8167776 2.9044017 2.7802430 2.6571370 2.9802745 2.6249137 2.6739883 3.2527262 2.2305502 3.4358356 2.6338775 2.8740748 3.2879629 3.6721856 2.4342306 3.2970745 2.4041508 2.5495222 2.1733580 2.3016588 2.8658202 2.6640276 2.8846052 2.4631549 2.4850959 3.2265099 2.5142679 2.5914305 2.5771043 2.4183255 1.8472245 2.8554189 2.6273493 3.0337490 2.5767224 2.7028048 2.5156788 2.4172333 2.5506702 3.1322385 2.6205270 2.8662340 2.3705148 2.9370450 2.8406180 2.6580787 2.5482062 2.6783768 2.5483037 3.1234040 2.2119431 2.8996795 2.7949835 3.3962777 3.3544511 3.0041019 3.5124814 3.4194078 3.2744395 2.7662970 2.7769156 2.4563296 2.7360964 2.4964188 2.5721656 2.4997670 2.3533165 2.3965089 2.4697413 2.5284715 2.6800559 2.3551545 2.7101173 2.3966951 2.7004668 2.5886897 2.5259158 2.6554612 2.5500102 2.6640885 2.4707568 2.5211444 2.5706918 2.6616835 2.7307142 2.7491617 2.6879530 2.8260028 2.4394980 2.4214018 2.1996235 2.7532717 2.8026554 2.8118625 3.1463996 2.5492099 2.4448996 2.0691661 2.9005275 3.2032012 2.3126229 2.9510829 2.5785543 2.2589564 2.5549982 2.5498761 2.5499687 2.4288660 2.3768050 2.4519841 2.4790185 2.4753084 3.4046654 2.1016918 2.7509376 2.6301639 2.9059578 2.9313770 2.1805619 2.3202755 2.1773413 2.3223446 2.4228001 2.3534073 2.3886395 2.8716447 2.7339920 2.5342932 2.4416128 2.5234594 3.0398449 2.6326308 2.3981880 2.6131094 2.3792591 2.8206634 2.3891185 2.7716586 3.4785405 2.3878492 2.5977335 2.7881060 2.9162403 3.0177911 2.8561797 3.0871206 2.3060486 1.9523442 2.2685147 2.3369491 2.1170884 2.2489786 2.2190902 2.3413052 2.1712678 2.2910114 2.3209501 2.2603655 2.2056578 2.4772474 2.0902271 2.3119866 2.2505060 2.1473607 2.1811868 2.1878258 2.2868848 2.3362340 2.2568055 1.9304449 2.3437167 2.3034518 2.4748348 2.3600897 2.5151969 2.1868114 2.0841620 2.2261444 2.0844305 2.1650415 2.2847033 2.6103304 2.2026724 2.3532343 2.3703531 2.2917235 1.9630122 1.9475835 1.9364237 2.7599181 2.0042555 1.9887457 1.6698993 2.0258272 2.3179306 2.0571467 2.0889538 2.0351472 1.9268281 2.1192132 1.9997579 2.8680492 2.1276440 1.9594826 2.0694927 2.0157878 2.8130372 2.0243941 2.1465663 2.2268999 2.1907546 2.2133588 2.2968147 2.7968154 2.0458368 2.1753329 2.8075802 2.2834248 2.5653777 2.4404672 2.3283748 2.5881507 2.2679920 2.0738416 2.5749873 2.2202545 2.6095972 2.7020395 2.3753046 1.9202913 3.1703195 2.9705479 2.9630677 2.9785463 2.7118925 2.4214829 2.6204891 2.8029753 2.4180139 2.4065159 2.6105734 1.8857629 3.3902429 4.5142032 2.6283739 2.5752604 2.3547907 2.7819977 2.6571194 2.9232237 3.1537501 2.9714091 2.8033746 2.8746720 2.9295528 2.9641280 2.8713769 3.0053085 3.4588523 3.3038936 3.3084956 2.7377218 3.1975354 6.0024439 2.6769716 4.0746992 2.5844546 2.7709214 3.4994171 2.7075399 2.0370895 2.7972168 2.5486135 2.8120942 2.8128077 3.9137335 4.0106262 2.7946778 2.3367602 2.5123974 2.0755767 2.6964682 3.6530376 2.7579553 2.9605221 6.3460059 8.9999982 6.8876658 3.7531512 2.8693623 4.8573928 8.3461758 6.6985687 2.8131425 2.3584585 5.1574442 3.4180079 5.4453025 4.9212230 5.0961947 7.5673991 4.7873498 7.1165782 7.5823397 3.7620984 3.9846495 7.8347117 4.3820918 5.4811698 4.9666107 2.4971233 4.2554252 5.5023800 5.1365716 6.6471449 5.8863485 5.3734386 2.1581719 2.2913433 2.0288545 2.2621010 2.1976013 2.2008838 2.1739989 2.2651172 2.2782247 1.9540949 1.9422610 2.2780156 2.1218938 2.3452718 2.0107323 2.1700188 2.5279670 2.1181837 1.8304715 2.0642134 1.9409354 2.3185734 2.0201612 2.0941670 2.1195857 2.1851683 2.0157022 1.9927246 2.1556234 2.1819105 2.0627315 2.4413774 2.3354167 2.0869220 2.4397757 1.9442100 2.2140612 4.6987129 2.5159655 2.4353999 2.1460158 2.2076349 2.1041739 2.5099815 2.1453053 2.1466659 1.9754722 2.0121016 2.1954565 2.6381670 2.6541411 4.1761954 2.4413725 2.5530609 3.7787909 3.8741489 4.8666407 3.7344253 4.1464956 4.7313391 3.4935699 4.3307816 5.0273255 3.6704701 4.0737004 3.9980020 3.6476627 4.3929139 4.6699567 4.0865340 3.9593253 4.6458905 3.7296477 4.2200808 4.4154064 4.9243507 2.8175467 3.0980967 2.9524717 2.6665222 2.8937418 2.9457034 3.0472902 3.0567029 3.0936069 2.9153347 3.1033453 3.1250205 2.6997612 2.8499660 2.7960026 2.8567382 2.7884702 2.7802534 3.0971576 3.1266821 3.1524648 3.0526304 3.2236111 2.7998407 2.9395286 3.2475043 3.3463966 2.8728772 3.2495305 2.9620192 3.3989049 2.8253715 3.3225486 3.4303255 2.9544863 2.8032970 2.8781033 3.1468096 2.8996046 2.8580254 3.5083812 3.1973774 3.2964405 3.1598866 2.8060844 2.6285866 3.9226008 2.9353330 3.0857090 3.0074120 3.2220295 2.3911683 3.1683556 3.8999286 3.1069599 3.0049834 2.9987431 3.2678801 2.9828042 2.8421186 3.2069918 2.9052929 4.0209974 3.2358207 2.7441555 3.4712313 2.8492878 3.8182661 4.2348179 3.0627900 3.1011141 3.0725624 3.8282898 2.6422031 3.0867444 3.6150089 2.3748815 3.4187883 3.4359126 3.1774531 4.4707633 2.9940454 3.3513243 3.4864243 2.8242493 3.3021847 3.0869150 3.7171343 2.8947653 2.3464714 2.3836811 2.3281497 2.2939030 2.0580904 2.1569837 2.2980640 2.7104306 2.0057445 2.2528420 2.2421510 2.0759120 2.5820201 2.2625006 2.4127574 2.5016975 2.1683216 1.8853453 2.3866767 2.2353718 2.5689255 2.6576816 2.4369924 2.3865830 2.3741743 2.4386134 2.4355449 2.7281956 2.3093296 2.1476594 2.5262740 2.2344266 2.5399690 2.7458092 2.5692899 2.2391560 2.2117258 2.5980909 2.8671930 1.6498299 3.1382484 2.0065503 2.7829637 2.9367499 2.7695352 3.0362724 3.5687381 2.6945433 2.7169786 3.5399760 2.4331457 2.7313168 2.5411355 3.4743415 2.9039073 2.9864256 2.7478705 3.6035373 2.0045975 3.0378999 3.5431205 5.0439853 3.0150656 2.7421527 4.2819830 4.9563575 3.1486525 4.5553900 4.4239840 3.5484202 5.5159996 2.9886308 3.7649285 3.3188476 4.0030386 3.8829788 4.5835129 2.5984197 4.3388331 2.6708902 3.1496694 4.7862844 3.7124634 4.5337134 4.5031310 3.1846554 3.1180923 3.1226620 3.1586918 3.2078447 3.1463944 3.2106293 2.9606170 2.8958267 3.2847312 3.0197663 3.1579623 3.3278643 3.0340079 3.2855737 3.1462436 3.2307525 3.2930723 3.1439275 3.6146412 3.3437292 3.3403205 3.6768337 3.3624089 3.5203044 3.3831270 3.3431687 2.8129528 3.2790851 2.8989917 3.3068855 3.0536039 3.3393113 3.5562372 3.1065520 3.3657715 4.0907314 3.2374328 3.0155228 3.1282788 2.7236255 3.0180235 3.3869611 3.2127856 3.0350781 3.4039460 3.1240058 2.9256126 3.9535630 2.8004343 3.3430786 2.9950875 3.0108048 2.9818870 2.3744850 2.7862108 3.4164707 3.5803516 3.4083178 2.6434182 3.5053165 2.7462672 3.9487122 4.7749017 3.5698504 5.6658091 3.7111277 3.1219295 3.6988897 2.7986653 3.9726176 3.4103992 4.3946534 2.7958652 2.8471311 2.5670381 3.3985822 2.4056322 4.9821839 5.0392846 2.6760684 2.5965750 2.9390461 2.6658754 2.4499063 2.8921696 2.8203889 2.7346163 2.7088341 2.8972018 2.4962376 2.8162021 2.9052694 2.7568176 2.9204901 2.8004984 2.6103385 2.9486052 2.7858638 2.9722323 2.8466075 2.9448892 2.9133212 2.9607092 3.0164242 2.8452328 2.8317149 3.2051329 2.8687510 2.7767239 2.7698554 2.7994303 2.8344601 2.9040397 2.9680037 2.8750945 3.1814854 2.9015669 2.9317680 3.0931309 2.8564915 2.6155862 2.9917994 2.8005969 3.3629387 2.9688598 3.1559572 3.2519892 3.1995690 2.1844440 3.7435285 2.7767227 2.5453206 3.4873966 2.3233081 2.8212607 2.5525701 3.1353209 3.4914301 2.7035302 2.4746532 2.6694568 2.4735321 2.8827615 2.8618057 2.7149297 2.5235781 2.8148885 2.5492682 2.3699195 2.7621217 2.6467979 2.7978575 2.4477424 2.6003961 2.7793386 2.5354517 2.6428803 2.8317944 2.2808423 2.7879756 2.3818429 2.4418976 2.6013209 2.4635556 2.4400367 2.5901946 2.5279562 2.5130162 2.7327492 2.5365615 2.4532958 2.6239425 2.6876621 2.6628338 2.6340225 2.5273564 2.6555007 2.8488954 2.7347233 2.9762463 2.6183905 2.6722581 2.7531935 2.8017749 2.7293898 2.6411182 2.5191319 2.7542713 2.7553872 2.7854172 2.7290013 3.0317830 3.0509620 2.6754458 2.6602867 2.6621877 2.5045165 2.6845708 3.4256154 2.3861846 2.5074950 2.6949766 2.4751657 2.7980340 2.7033844 2.5466679 2.9499313 2.8415354 2.9393338 3.0664971 2.3587937 2.6239850 2.7258446 2.5002326 3.0502896 2.5440120 2.4555761 3.1706906 2.9136571 2.8810265 2.7717469 2.7463212 3.0668741 2.7327895 2.7653313 2.8181713 3.0043833 2.9639208 3.5284334 2.4522619 2.6918128 2.3606670 2.2647172 2.3122510 2.3183299 2.5805615 2.3630942 2.4431301 2.5734488 2.4792766 2.2986830 2.4403923 2.5385402 2.7976412 2.4768779 2.5155820 2.2657716 2.5695571 2.6129432 2.6102444 2.4931811 2.7156072 2.8380165 2.1693385 2.6724998 2.4349454 2.5231198 2.4707731 2.7158496 2.7970949 2.4924910 2.9181598 3.1380554 3.5370513 2.4344812 2.6799891 3.6920992 2.2968695 3.0437095 3.5137765 3.4793248 2.3920550 2.3778078 2.4465353 2.9867795 3.3566436 3.1912311 2.9536570 2.7802861 2.7673679 3.0799834 2.4978908 3.5297766 2.6823114 2.7952333 3.2472767 3.4398297 3.7558240 2.7615443 2.9859577 3.0183577 2.9894316 3.5573180 3.2822326 3.5730978 2.2225377 3.4351707 3.2906596 2.7824903 3.1273971 2.8969273 2.5206180 2.5497033 2.3557433 3.5871802 3.2116338 3.2234966 3.1396123 3.4645289 2.3993889 2.4587738 3.9048224 2.9296556 3.8204287 3.0060467 3.3973318 3.4082326 3.6426244 3.6884686 3.5404365 3.0553147 3.4166279 3.5526777 2.4281919 2.5025377 2.7102230 3.0273562 2.4117787 2.5665300 2.4917314 2.4813771 2.4019977 2.6241941 2.9350767 2.5139879 2.6273435 2.6556627 2.5497532 2.6145256 2.4543837 2.8571280 2.5968169 2.4633991 2.5286638 2.5301267 2.7671261 2.9255456 2.4879553 2.4876239 2.8599116 2.7937617 3.0493383 2.8523928 2.7345647 2.9514178 2.7665664 2.8485256 2.9375019 2.6965290 3.0675016 3.0849579 4.3604840 2.4589161 3.0739356 4.4301740 4.3841620 4.4335159 4.1650040 4.4603414 4.0269782 3.6208283 4.7296446 2.5305780 4.3225708 4.5910072 4.2037214 4.1601350 4.1431002 4.7639467 4.1625210 4.0081298 3.7783433 2.8707656 4.2559874 4.2241570 4.0882959 4.4596762 4.3469953 4.2562942 4.1284109 4.3029942 4.8258733 2.9695097 2.9943914 4.2344072 2.9838274 5.0374839 2.5229268 2.9247057 4.8153270 4.6302995 4.5781538 4.3041316 2.9256374 3.0445714 2.2782281 3.8064784 3.9868269 4.0060722 2.6521187 2.7542945 2.8870840 2.5537123 2.8871267 2.7970550 2.9427075 2.6569043 2.6784693 2.6367783 2.6283479 2.6419934 2.8079268 2.4907201 2.7675261 2.7452914 2.5613370 2.6305605 2.7727029 2.7436061 2.9772547 2.4077082 2.4647778 2.4039664 2.4462567 2.7991374 2.8848342 2.9529391 2.4583110 2.8802307 2.9400826 3.0322380 2.9006110 2.6961062 2.6751964 2.8431836 2.9916217 2.7378284 2.8902591 2.6883560 2.4723195 3.0052068 2.6141622 2.5489571 2.9549816 2.8327995 2.6166309 2.9726079 2.7095972 2.9811673 2.9720310 2.5273264 2.7306298 4.0186846 3.8256836 4.9535992 4.9039094 2.5950554 2.6016844 2.6845962 2.6688449 2.5336446 2.8381235 2.3483559 2.4644934 2.5260961 2.6422122 2.4976669 2.3344825 2.4559135 2.4840322 2.5269516 2.7458551 2.5274087 2.4482710 2.5373121 2.3037036 2.5534118 2.7280776 2.6543694 2.4603835 2.4227255 2.2404264 2.4335967 2.7903620 2.6658343 2.7862766 2.6472447 2.7444621 2.4997150 2.6162672 2.7318260 2.6171418 2.2930377 2.7657740 2.7751702 2.3703177 2.3914966 2.4657062 2.3151545 2.7285478 2.7028807 2.6696170 3.0259012 2.7613173 2.7663280 2.7473820 3.0694923 2.4477754 2.4987853 2.5217170 2.5804521 2.8119769 2.9489537 2.9162064 2.7763185 3.1730525 2.5725826 3.0380506 3.2008135 2.4160681 2.7063067 2.8390425 2.9352811 2.6210340 3.0123791 3.0606604 2.5881160 2.7270633 2.9261770 2.7058071 3.2395395 2.5928006 2.6322123 2.8064697 2.7534826 2.5498634 2.5084532 2.4921808 2.6937653 2.4304467 2.5258528 2.4982011 2.5979533 2.1749157 2.3482890 2.4346478 2.2270454 2.6339435 2.6922318 2.6816224 2.7675017 2.5781465 2.8280720 2.5888286 2.6317738 2.5053859 2.8483559 2.9577185 2.7506642 2.6802990 2.6619341 2.6568279 2.5541092 3.0802620 5.6234060 2.7427598 3.0026751 3.0720725 2.6173963 4.9033321 2.7111745 2.4916436 2.8098011 2.6130258 2.6747504 2.7845738 2.5409623 2.6687617 2.3534367 4.9665627 4.5034221 3.4608382 2.6276218 4.0287683 4.0771678 3.9028219 2.6162334 3.4166569 3.7114077 3.4272220 4.2741911 4.0671841 3.7274566 4.6264804 3.8430367 3.0303966 3.0168681 4.1994008 3.7696415 4.3550061 2.8557514 4.6532665 3.6608050 5.4876678 4.0408117 3.8543975 3.6739359 3.0057725 4.2248840 3.8204709 7.7202426 5.1005971 4.4796278 5.0684092 4.0365424 3.5212098 4.0080013 5.0363782 5.4910564 4.2486821 4.3164688 4.0194685 3.0558176 3.0722269 2.9456320 3.1739328 2.9120957 3.2025333 3.1174492 3.3159123 3.1333028 2.8839054 2.5888347 3.2706861 2.8546148 3.1433315 3.1583630 3.0686561 2.9369225 3.3304322 3.0312334 2.8967585 3.7324729 3.3445078 3.4214836 2.7288868 3.4428814 3.2351111 3.3760601 3.0457335 3.1740926 2.8553653 3.5931243 3.0856042 3.2572938 3.1523460 3.1497768 3.3643064 3.4457279 3.2166527 3.1958878 2.9016804 3.2757229 3.6440181 2.7641946 2.7534176 3.6591268 3.9214556 5.0576362 3.5520575 4.1843623 2.7664365 3.2834910 3.1535198 4.4757033 4.3008371 3.5433349 4.8690977 2.4587637 2.4529270 2.6608106 2.8525767 2.7338906 2.5288332 2.7592834 2.4601713 2.6806597 2.8915979 2.8460471 3.2565101 2.6886452 3.3088366 3.1639639 2.9340637 3.3383248 2.9800330 2.6075322 2.9949795 2.8375433 2.8264565 3.1508521 2.8297060 2.5899244 2.7747210 3.1823772 3.1207288 3.0617449 2.9176722 2.8711699 3.0058872 3.2692570 2.8505264 3.1630236 3.2514894 3.2938489 4.7294218 3.2402962 2.6267525 2.7818167 2.9933298 3.7888908 3.5431230 2.3196127 3.5581430 3.8106679 6.6656632 4.5181070 2.6456618 2.7978398 2.5083089 3.3238226 2.3487022 2.4643328 2.4355463 2.4698664 2.4073492 2.5365247 2.3301417 2.4413283 2.4847685 2.5151913 2.5148257 2.5793206 2.5311336 2.5566564 2.6721115 2.5526868 2.5075003 3.4495466 2.6420724 2.5547975 2.4825290 2.4402208 2.6235532 2.5133414 2.4979307 2.5223173 2.1630748 2.8162015 2.8934990 2.9993405 2.9756352 2.9756352 3.0182292 3.0182292 3.0542889 3.0582777 3.2726636 3.1811186 2.9759430 3.2444607 3.1930174 3.5184802 3.5184802 3.1443620 3.1183568 3.5807790 3.5160431 3.7880232 3.7880232 3.6661770 3.6661770 3.0148773 3.2064622 2.1669965 2.1669965 3.2045585 3.0071734 2.1646307 2.1646307 4.5478832 4.5478832 2.5471479 2.5471479 3.6566077 6.4296083 1.8994541 
EUGLON001257_KOG0293                                                                                                                                   3.0071352 3.1700163 2.7000818 3.0738394 2.9018997 2.1208529 2.7475538 2.7466102 2.4476335 2.7456989 2.1190262 3.0586823 2.7350231 3.6860435 2.6792039 2.8279640 2.4673198 2.2117781 1.9369626 3.0925685 2.4392900 3.1876478 3.3324478 2.1739630 2.5892640 2.9355890 3.2545994 2.4275989 2.2571553 3.1296426 2.3870449 2.5003051 2.9785238 2.3059205 2.6318673 3.1303928 3.1976383 2.3058310 2.6801361 2.8767858 2.7776506 2.8110796 2.8097599 2.4354135 2.5011536 2.6549255 2.2847683 2.3934334 2.1936327 2.7577986 2.2903390 2.5157746 2.8149839 2.9441996 2.2136066 2.7750530 3.2003679 2.9225933 2.7172866 2.5788728 2.4669091 2.0796392 3.0668913 2.1492899 2.5500601 2.5612402 2.6539803 2.7136687 2.9177227 2.6133560 2.8376681 2.9037440 2.5408379 2.8183475 3.0307447 2.9609129 2.5282792 2.9928228 2.6256552 2.7186107 2.9257319 2.5070637 2.5956194 3.1378102 2.8455554 2.5191510 2.3697822 2.6247071 2.9691779 2.8873609 2.5874853 2.4100496 2.4068828 2.5421811 2.6423945 2.5379811 2.3171310 2.4536272 2.5332359 2.5503838 2.4604033 2.7906058 2.5691448 2.4727201 2.4428492 2.5120352 2.3093306 2.5120418 2.5961205 2.5304955 2.3323851 2.7438784 2.5181741 2.4649642 2.7723749 2.4852019 2.6632175 2.4513702 2.4521570 2.4894416 2.5161831 2.6040101 2.6009853 2.6795871 2.3183836 2.7001983 2.7788594 2.4730445 2.7067968 2.5364957 3.4167185 2.4385011 2.8536777 2.8139270 3.1026507 2.0650104 2.1860404 2.3941611 2.3924388 2.2704164 2.3311994 2.1274182 2.0557739 2.0539037 2.4364792 2.8352979 2.1579404 1.9892536 2.1987462 1.9649599 2.3237510 2.3877573 2.1803293 2.2283918 3.4167296 2.0854493 2.1943208 2.1003923 2.1110638 2.2355676 2.1905724 1.9634449 2.2153902 2.7471115 2.8254296 2.1055249 2.1788111 1.8431423 2.3009545 2.3766848 1.9846557 2.4625804 2.2574136 2.2019903 2.6819186 2.3227533 2.5974719 2.0857974 2.0106312 3.2282697 2.7586642 2.7975285 3.0688486 3.1797165 3.2444704 3.0313763 3.2887900 2.8985685 2.6459402 3.2302339 2.7680129 2.8332683 3.1805918 2.9124057 2.8144983 2.8426879 2.7933319 3.1388540 2.9016709 2.9502691 3.1607128 3.0745233 3.0302253 2.7770299 2.8209029 2.9847428 2.7249999 3.2985574 2.8322804 2.8112471 2.9563574 3.1309459 2.8743005 2.8522974 2.8447690 2.9011792 2.8407412 3.2605139 3.2179518 2.9538619 2.8342218 2.5730424 2.7188631 2.8982914 3.2303300 2.4632513 2.8678176 2.9853069 2.8192527 2.7276958 2.3497712 2.5164027 2.4824065 3.0917851 3.0957726 2.5642946 3.2024401 2.5477212 2.8633007 2.8912087 2.5191922 2.3265270 2.6699934 3.1880858 3.2296684 2.3479688 2.6409402 2.5392489 2.8012494 3.0793820 2.6078232 3.2995562 2.4295531 2.5079906 3.1406340 2.3759159 2.5509819 3.0184788 2.6054697 2.5449076 2.5503240 2.8387443 2.8697618 2.6619933 3.1177379 3.1149536 2.0601421 2.0994606 1.9807240 1.8297741 1.9339793 2.1509837 1.8964692 2.2429231 2.0676873 2.2910246 2.1695474 2.1988293 1.9622742 2.1314505 2.0716062 2.1312096 2.0621504 2.0281880 1.9644490 2.0476526 2.4011631 1.9925490 2.0611287 2.2975888 2.4301239 2.0038391 2.1124828 2.1019467 2.5961759 2.2562417 1.8397114 2.3256359 2.4141903 2.2991986 2.2942576 2.1273514 2.1354331 2.8631845 2.2466500 3.8229559 2.2171672 3.0015913 2.6579626 2.6923666 2.6799778 6.0977498 3.0204604 3.1972086 2.5521110 3.6485035 4.4041503 4.7330185 2.9116359 5.2652698 5.3489667 5.7908629 4.2873135 5.4048458 5.0791263 5.2120589 4.5145673 4.2690982 4.7589777 5.4905664 1.9246860 4.7627031 4.8785293 5.2828520 5.1885635 2.2131347 4.8536587 4.3360965 5.2625631 4.3535800 4.8858452 4.4138082 4.3975223 4.6773325 4.1881527 4.2566459 4.9967959 6.1131172 5.0126272 4.0126508 5.8122494 4.1585354 4.7555333 3.7896728 4.6162674 4.7256225 4.7166080 4.7485199 5.0932859 2.5337335 2.6223605 2.5001548 2.5396352 2.4096862 2.5740693 2.4925285 2.5680260 2.4223836 2.6536178 2.6671431 2.6029991 2.6962917 2.5594319 2.5720658 2.5093452 2.4488167 2.5825397 2.4382364 2.6285074 2.7759601 2.6619383 2.9406812 2.7554775 2.2938258 2.7005658 2.5614710 2.6759917 2.6000196 2.5294507 2.4594318 2.3153590 2.7520128 2.6427841 2.6956775 2.5495861 3.1483964 2.7191761 2.8202026 2.8387522 2.6965898 2.8035496 2.5862476 2.6509098 2.8110989 3.0006631 2.6565558 2.7167836 2.3825784 2.7307726 3.0919805 2.6866171 2.5784244 2.6546696 2.9690716 2.5045924 3.1879178 2.3387029 2.6939903 2.1689049 2.5767167 2.6956708 2.6225627 2.5605035 2.7245853 2.5533192 2.4233700 2.1813977 2.0264940 3.3045797 2.4457484 3.1501863 2.5014634 3.1600974 3.2107060 3.5883008 3.1865672 3.0656345 2.6082224 2.1607013 2.3102412 2.2632935 2.3344716 2.3365513 2.3086368 2.0718939 1.9671221 2.2007008 2.3696692 1.9141858 2.0374367 2.4566406 2.1180602 2.0407867 2.2399525 2.2691403 2.2888893 2.4060360 2.1963386 2.4117831 2.2125840 2.2965932 2.2576144 2.2918526 2.1927269 2.1792986 2.2212961 2.4457066 2.3194912 2.3314727 2.6233593 2.2548068 2.2834918 2.4982523 2.3419387 2.7162374 2.2986855 2.1460531 2.6746195 2.7198317 2.6814653 2.2339786 2.7595939 1.9484281 1.9220370 2.2538416 2.9264162 1.9866790 2.1221048 1.9877302 2.1625911 2.3598774 2.1269469 2.6000429 1.9624343 2.8983121 2.5276047 2.0546179 2.7613308 2.2169660 2.4723775 2.6602789 2.4458561 2.0304592 2.6305860 2.5225780 2.6010017 2.1541848 2.9692381 2.6187243 2.5378499 2.3262255 2.6614977 2.1372065 2.4713116 2.5142244 2.7359276 2.3564076 2.2951781 2.8127543 2.2858586 2.8434357 2.6192747 2.7774942 2.7355767 2.6867376 2.8896564 2.7373170 2.8577150 2.3066135 2.4311417 2.8577150 3.4162317 3.5352352 3.1259735 3.4145636 3.3409586 3.2028600 3.1749389 3.0694666 3.1517411 3.4233161 3.4589144 3.1271874 2.8781970 3.0687823 3.5056798 3.1236825 3.1326669 3.3014078 3.3757739 3.3908258 3.2175392 3.3124303 3.3584640 3.1324762 3.1092312 3.1905309 3.2227490 2.9719463 3.0457415 3.4836602 2.9374258 3.1710442 3.3022351 3.5955702 3.0341041 3.2277480 2.8225075 3.1475645 3.4493459 4.1893967 3.0787733 3.6602743 3.6203556 3.8305623 3.4215352 3.8364221 4.8544972 5.3121476 1.3636959 1.0916595 0.9901671 0.8757569 0.9619886 1.1674978 1.0513967 0.8250550 1.3393337 1.1751006 1.0460818 1.0802803 1.1145412 1.2773924 0.8905988 1.0784729 1.1466389 1.1765750 1.2209020 1.3960783 1.2327911 1.1800027 0.0000000 1.5351658 1.1940428 1.3424492 1.2637832 1.2240918 1.1545841 1.2742078 1.1617059 1.4412182 1.5529026 1.7648282 1.9929955 2.0271102 1.7390832 1.9886295 1.4248635 2.0391549 1.8574455 1.8599764 1.9181003 2.0097354 2.0654174 2.1798390 2.0572290 2.3402146 2.4181323 2.0627926 2.2895192 2.4149403 2.2378140 2.2114211 1.7408225 2.3887694 2.3690871 2.5524465 2.2572043 2.3558877 2.3179690 1.2190802 2.5252561 2.4195061 2.0725026 2.4635620 2.3239126 2.3373134 2.0958912 1.9690221 2.1603164 2.6760938 2.0334024 2.3792711 2.0496187 2.0155007 2.1442036 2.2214021 2.0669814 2.3626593 2.3241797 2.6170278 2.2473193 2.2034077 2.2568540 1.9909659 2.0688542 2.0051407 2.0541703 2.5674931 2.5590702 2.6780565 2.8962427 2.7669736 2.6903627 2.5849285 2.6953664 2.5734044 2.6320038 2.8963633 2.2577015 2.7302382 2.3946492 2.5646902 2.7690233 2.4987632 2.2742500 2.5047890 2.3993798 2.6578877 2.4396988 2.4930758 2.3944612 2.7997759 2.8878511 2.5917921 2.2541433 2.9549948 2.7868009 2.6648783 2.6528665 2.6385148 2.6071512 2.5852089 2.7586694 2.9480187 3.1978838 2.7362339 2.5899616 2.8908194 2.6318255 2.8618082 2.5112629 2.4062713 2.1478764 2.3158038 2.4183547 2.0960157 2.1612963 2.3843630 2.0735456 2.1790342 3.0897331 2.1329408 2.2704564 2.3529246 2.1417012 2.2152026 2.3944842 2.5117371 2.1120723 2.2905616 2.5091417 2.6517875 2.6996108 3.1846376 2.4125967 2.5181025 2.7373782 2.0157463 2.1754201 2.3266666 2.5579405 2.8474271 2.5787777 3.0908340 2.4771906 2.4172521 2.5651521 2.2573337 2.4531060 2.1886202 2.6035186 2.6356134 2.0335181 1.8762663 2.7245580 2.4946109 2.7820498 2.6096881 2.5801175 2.8887033 2.4273082 2.6897705 2.6855706 2.7889823 2.7490792 3.0601960 2.6135131 2.1569496 2.4547903 2.5456433 3.0736796 2.2075773 3.5594989 3.7543683 3.1947028 3.6796391 3.3560968 5.7480428 4.6086128 2.6654379 4.7801257 4.8406070 2.8525165 4.3672247 2.9763516 2.3851562 2.3680667 2.2666910 2.2914632 2.4425281 2.4547304 2.3698814 2.2881499 2.3867064 2.4174489 2.3963696 2.2965493 2.3815422 2.5749430 2.3593068 2.6490766 2.5452983 2.3327581 2.5340965 2.4915179 2.4965957 2.2286976 2.3664382 2.8763350 2.3185180 2.3982320 2.6039114 2.4311132 2.2311862 2.5792180 2.5515612 2.3225876 2.3674384 2.9363630 2.2907592 2.5610586 2.6442037 2.5267604 3.0924177 2.3681264 2.5443118 2.6931009 2.7516412 2.4813227 2.6715860 2.5127870 3.8027509 3.0881950 6.9787166 1.8839923 2.3530240 2.4610468 2.2687916 2.5096596 6.3192951 2.3955043 2.6636341 2.3876162 2.7239432 2.4268179 4.5504861 2.6437019 2.4386313 2.2837516 3.0294842 2.4774071 2.7067022 2.0242640 2.5454974 2.6263530 3.0424228 2.0623292 2.9566074 2.3807285 2.6571613 2.2056618 2.7348715 2.6960925 3.0712789 3.3886561 3.2103580 2.3975703 2.4441358 3.3598639 2.7597146 1.9861652 2.7835724 2.8805540 3.0365232 2.8343859 3.1525184 1.7552866 2.5443573 2.2125995 2.6243521 2.5379818 2.6635472 2.5248580 2.2259732 2.4451112 2.1493506 2.6312914 2.3852638 2.4809603 2.4657409 2.9117829 2.5783768 2.5809333 2.1484215 2.5154752 2.9065949 2.6577526 2.4353782 2.5422481 2.6828868 2.3116602 2.6370224 2.7247370 2.5993870 2.6260993 2.7314184 2.3539179 2.7942033 3.1244607 2.8297353 2.5772283 2.9422237 2.7565940 2.8258727 2.9177152 2.5093790 2.7882268 2.5828380 3.0446110 2.6876763 2.8431475 3.1750618 3.4637552 2.3682572 3.3372752 2.5407206 2.6261443 2.2456655 2.5805658 2.6034568 2.6616447 2.7209275 2.4465358 2.7592614 3.0703172 2.2935892 2.8032953 2.7582289 2.6466700 2.0597737 3.1833395 2.1710899 2.8613635 2.2575931 2.4688887 3.1400856 2.3684893 2.7079580 2.7930148 2.0048077 2.9653777 2.4791585 2.5316629 3.0380742 2.3736157 2.3823334 2.3484928 2.7326149 2.8731131 2.2726190 2.9593509 2.6590438 3.0723359 2.7515851 2.6157071 2.7989646 2.5223898 3.1201099 3.2768550 2.7359686 2.4993452 2.5174753 2.5374699 2.7584752 2.4157574 2.2660855 2.5360119 2.3026630 2.4554793 2.8005301 2.4348951 2.6375889 2.4505177 2.4560694 2.6784481 2.6804036 2.4885347 2.5949471 2.5517278 2.5395088 2.5062079 2.3599892 2.7338693 2.3554820 2.3588354 2.4811147 2.8816265 2.5399343 2.5739461 2.2225602 2.5687603 3.0756500 2.8419271 3.0857418 2.4699251 2.1122089 2.0705625 2.9783785 2.5797614 2.1394890 3.0237477 2.2512230 2.0243130 2.1850700 2.2443574 2.3117514 2.1646259 2.2569813 2.1498969 2.1529180 2.1299964 2.9754966 2.0692604 2.5168439 2.3770785 3.2284184 2.7635573 2.1885574 2.5579497 2.3714087 1.9818735 2.4953997 2.6240734 2.4787161 2.3864638 2.9118412 2.3022799 2.6430978 2.7084271 2.9117346 2.6028612 2.1949020 2.3815876 2.3550268 2.6304443 2.5276006 2.9477426 2.9559958 2.8909750 2.1776094 2.4907867 2.9376142 3.1241494 2.4960196 3.0915241 2.2532712 1.7326589 1.9130620 2.0673607 2.0036043 1.9126367 1.8227995 2.0371220 1.9161922 2.2185182 2.0419803 1.8585151 1.9791091 2.2362126 2.0451107 2.1514243 2.2280377 1.8229763 2.0811983 2.1159707 2.0170500 2.1052368 2.1357882 1.9762730 2.0721265 2.0130450 1.9277240 2.0980802 2.1033870 2.2102604 2.1158093 2.1321327 2.1480666 2.1445394 2.2378769 2.3265958 2.1486960 2.2307698 2.1104765 2.4295503 1.8614599 1.8562961 1.7670013 2.4416758 1.8281028 1.7841911 2.0911667 1.9054930 2.0356893 1.8667935 1.9586220 1.8257456 1.7882460 1.9497897 1.9926668 2.0385982 1.9439459 1.9395594 1.9959012 2.0213105 2.2308403 1.9534428 2.1862508 2.1062366 1.9838409 2.1462016 1.9635216 2.7471313 1.7679860 2.3017970 2.6800098 2.3295708 2.7466164 2.4317946 2.5373681 2.4093323 2.1924793 2.1760995 2.7013524 2.3671422 2.7015140 2.6079192 2.2139635 2.0752766 2.5341447 2.6903711 2.7528065 2.5888315 2.4278666 2.3043227 2.4482464 2.8969227 2.2943639 2.4043713 2.3337277 1.8571818 3.1755411 4.6569628 3.3369882 2.1953252 2.5159814 2.6034929 2.4958887 3.0282078 2.7487718 2.4487627 2.6265986 2.5650908 2.4443377 3.8103874 2.6363365 2.5581425 2.8461194 3.0040381 3.3543120 2.3663509 3.6117054 6.5788932 2.4667687 3.0968657 3.4959825 2.3420066 3.5896210 3.0700185 2.4136165 2.8950599 1.8370413 2.3495433 2.5144396 2.4620545 3.4394778 2.8720961 2.8332978 2.9552427 2.5128170 2.7430218 3.3833839 3.1490977 2.3654194 8.5860456 8.9999989 7.5314950 4.2611433 3.4287360 6.4909126 7.7271823 7.6293102 4.3347996 3.7069071 6.4684638 4.4191454 3.8326852 7.2242454 6.4585031 6.2807446 2.2438413 5.8116703 9.0000000 3.8741977 3.6858979 8.1513877 5.7161472 7.7494037 5.1311672 2.9100426 3.8875724 4.7829542 5.6230088 5.6771471 4.8881385 5.7149373 2.2489039 2.5374492 2.3257168 2.2834770 2.4529355 2.6931136 2.3311877 2.4680608 2.2470998 2.0762825 2.1740211 2.4998384 2.0606271 2.3150464 1.9899090 2.1885670 2.6201621 2.3236269 2.1992573 2.0718432 2.1210956 2.3052172 2.6325862 2.4365117 2.3584507 2.3861915 2.2155656 2.1082507 2.4764837 2.2268064 2.3031291 2.6325370 2.4894759 2.2838237 2.5084765 2.1238323 2.1275748 4.4425037 2.5819803 2.4728839 2.6620062 2.6037493 2.0666500 2.4881370 2.3683467 2.5584851 2.4786479 2.3306552 2.4557271 2.7560037 2.6685297 4.1220953 2.5190467 2.7442687 3.7099410 3.9059261 4.3702852 3.3992835 3.9608393 3.8566591 4.0110428 3.7803987 4.7433803 3.5753579 4.5569355 3.9036799 3.6423821 4.3750867 4.5917595 3.7061080 3.4648385 4.2874868 4.3242713 4.4539702 4.4165788 4.1740468 2.6443220 2.8988757 2.7683191 2.6311388 2.9079449 2.8381837 2.8570722 2.8498011 2.7648098 2.6552853 2.8321168 3.0381435 2.8510805 2.7082602 2.7209197 2.7551655 2.8482774 2.3950806 2.7588027 3.2870052 3.1091594 2.7083306 3.0577877 2.7395479 2.7209951 2.9254891 3.0659915 2.5873629 2.9966997 3.2169100 3.2153869 2.8567006 3.4724463 3.1586374 2.8310503 2.9721336 2.9609904 2.7042075 2.7176248 2.8795786 2.9955895 3.0111631 3.4007204 3.2071149 2.8718791 3.0700280 3.5451268 3.1964784 3.5184436 3.0153345 3.6244454 2.7913219 3.1228877 4.7515262 3.3524875 3.1492515 3.0905787 3.5054967 3.2436213 2.8505815 3.4657316 2.9145522 3.9307988 3.3917516 2.7506891 3.6684787 3.6299903 3.7263833 3.1002686 3.5836119 3.6023332 2.7194884 3.5024409 2.2971537 3.4445434 4.2381208 3.4596637 2.8517454 3.4843416 3.3294635 5.5232327 3.1034804 3.4236448 3.2966264 3.1327904 3.4243358 3.1814271 3.5024564 3.5082343 2.6994715 2.3275926 2.3430512 2.1394285 2.5109312 2.0731281 2.6306664 2.8962118 2.2495530 2.4114798 2.1972645 2.5228587 2.8130309 2.5085525 2.5596633 2.6217125 2.5621825 2.0539085 2.7241181 2.4861612 2.7003972 2.2044852 2.5363131 2.2258406 2.2764202 2.8732534 2.5323957 2.4369763 2.4078117 2.3837974 2.6571000 2.6174118 2.9174800 3.0722784 3.0344395 2.5527496 2.5129068 3.1393906 3.0764065 2.0638665 3.3380662 2.6514687 2.8318430 3.4842859 2.9829634 3.1995121 4.8707323 3.3060479 2.3901485 3.8041728 3.4604580 3.3219275 3.1901736 4.6801318 3.4383259 4.0015387 3.3424991 4.9082621 2.2476345 2.9129670 3.8242938 4.1325127 3.5450411 3.0383746 4.9348500 4.8389241 4.9934184 4.2952808 6.4024036 4.1979593 5.7362622 3.0830893 4.7957007 4.4257866 4.1502815 4.9523052 4.3495362 3.3123913 4.5175522 2.5790327 3.4821513 5.0840113 3.4758678 4.5624298 4.6101818 2.5912547 2.7081174 2.8832219 2.8888656 2.7814785 2.4852820 2.9281072 2.7796116 2.7543229 3.0148042 2.5577114 2.8021417 2.9064141 2.5956907 2.7145297 2.8492492 3.0890092 3.1031038 2.6952970 2.6821893 2.8665749 2.9034485 3.5218580 2.7995408 2.9591775 3.0801753 2.9367694 2.5853464 3.2788450 2.5831789 3.2197698 2.9740093 3.1398963 3.4183713 3.1018966 3.6583638 3.1780312 2.8472597 3.0572809 3.0580033 2.6326879 2.6385746 3.2730440 3.0192554 2.2003727 2.7440570 2.8585802 2.4508193 3.7763421 2.7270522 2.7796935 2.8724144 1.9857626 2.5619201 2.1021060 2.0197150 3.7556184 2.5132138 3.4599097 3.3496919 3.5073411 1.8277236 3.0287947 3.6555849 2.4682702 3.6779323 3.3185232 3.2978487 2.2734670 2.6388098 2.6407037 2.9369555 2.7520786 3.2382695 2.5453919 2.5310384 4.1273703 3.6569097 4.2710393 4.7495122 2.6808553 2.7584091 2.8478929 2.8186440 2.7164726 2.8877074 2.8079661 2.7212069 2.7208860 2.7839449 2.8301081 2.8549776 2.7273099 2.6659912 2.8404988 3.1539916 2.7017325 2.8982681 2.6773302 2.6902104 2.8230296 2.8216330 2.6696251 2.9136799 2.9665394 2.6092677 2.7400009 3.2351540 3.0073642 2.7863351 2.9733869 2.7797433 2.7192048 2.8968377 2.9008142 2.8829601 3.1565592 3.2089962 2.9231033 2.9768168 2.9216425 3.1641553 2.9304947 2.8181537 2.9081700 2.9266062 3.5330310 3.1383914 3.0824775 2.3117730 4.6728907 2.8873743 3.2969563 3.8385587 2.6949702 2.9282218 3.2333988 3.6927466 4.3254291 3.5266453 2.6505862 2.5243975 2.4072020 2.5847063 2.4679966 2.6740679 2.3855270 2.7187681 2.5334606 2.3235301 2.4314394 2.3746962 2.8012883 2.4162301 2.6092709 2.4289972 2.5796236 2.6482926 2.5093974 2.3533960 2.6010622 2.3236739 2.4926575 2.7066170 2.2794925 2.5509692 2.6633779 2.3957671 2.5531936 2.7972323 2.6194080 2.3693563 2.7563032 2.8235511 2.6199540 2.8082972 2.6771598 2.4428583 2.6022336 2.5867597 2.5777815 2.4202101 2.5969603 2.5826410 2.9497340 2.4553906 2.8614360 2.7765177 2.6940475 2.8510461 2.6715176 2.9370056 3.1385765 2.6215736 2.9427652 2.7710741 2.8270907 2.6361027 2.8351512 3.7036305 2.9203522 3.0827318 2.8043087 2.8566885 3.1834369 3.0090862 2.6064425 2.9104876 2.9957606 2.6747140 2.8530783 2.5941670 2.7713852 2.9273813 2.7926508 3.3202662 2.8457333 2.9317148 3.3077230 2.9167643 3.0450653 2.9461513 2.9914852 2.9114689 2.7550184 3.5292953 3.2404159 2.9778434 3.0895785 3.6220781 2.1464302 2.3928763 2.1441629 2.1477760 2.2794023 2.3004911 2.2875695 2.2956547 2.1414857 2.3589985 2.3162999 2.2493153 2.3569244 2.2755327 2.6180530 2.4267415 2.2648703 2.1796702 2.4927781 2.4485526 2.4287276 2.3806319 2.4828609 2.5203284 2.2710046 2.5999357 2.7489332 2.7219117 2.5616106 2.7357211 2.5792227 2.6272977 2.9898747 2.8833894 2.5978737 2.7266319 3.0015330 3.6279172 2.1845045 2.9299922 2.8739732 3.8955145 2.3528609 2.7690552 2.1407884 2.9453878 3.0942515 3.0318759 2.8848209 2.4278994 2.8485304 3.3297032 2.5488656 3.2521576 2.7754089 2.8738614 3.1091900 2.8581356 3.6734858 2.7938616 2.9239042 2.9121498 3.3263568 3.1887117 2.6596292 2.8005689 2.0057288 3.5936908 3.0169037 2.7926849 2.9868387 3.2544968 2.9407420 2.2001862 2.1127080 3.9281622 2.8416298 2.9220653 3.2073257 3.6412998 2.9301323 2.7429678 4.0557514 3.2245551 3.7912033 3.0493254 2.5713054 2.9766271 3.3450400 3.1754279 2.5984176 3.2935845 3.6027521 3.9570455 2.0962574 2.2088571 2.4669326 2.5801240 2.1705824 2.0129791 2.0793342 2.3187963 2.1296077 2.1600787 2.8125188 2.5350263 2.0721686 2.2153674 2.3867571 2.2213664 2.3168961 2.7170049 2.4713359 2.3953139 2.0814317 2.7361268 2.2679143 2.5536370 2.3056534 2.4008858 2.6419434 2.4632229 2.5609997 2.4621054 2.6413206 2.6513990 2.6254386 2.4444966 2.4740861 2.3880517 2.6618378 2.4087316 4.3132833 2.6298890 2.7933075 4.4667608 3.9978564 4.1882479 4.2588280 4.4061877 4.3137723 3.2400220 4.6356207 2.2615538 4.2966459 4.2461343 3.9166181 4.0235508 4.4652740 4.4385277 4.0095362 3.7566182 3.9643969 2.9865419 4.4564473 4.0230644 3.9181571 4.4891051 4.7234899 3.8433730 4.1516100 4.2980998 4.6241334 3.2776353 2.7422887 4.2509420 2.5971415 4.6789811 2.5638816 2.6997886 4.6496557 4.3312098 4.2203088 4.3642829 2.6692459 2.8745290 2.8396291 4.1417011 2.7961921 3.7493254 2.9488544 2.8216029 2.8662487 2.7155324 2.7956874 2.5643884 2.8265141 2.6913415 2.8018559 2.7442432 2.5632282 2.8122912 2.7702103 2.6223456 2.4920832 2.6774492 2.7313441 2.8866867 2.8426681 2.7972360 3.0598992 2.4830472 2.5438074 2.6469941 2.4265894 2.5733957 2.6873492 2.7434827 2.7171669 2.9197744 2.9555223 2.6273855 2.8630969 2.6704046 2.7343812 2.7523955 2.8273713 2.7735088 2.8803838 2.8405065 2.5313215 2.9351144 2.6530755 2.8045968 3.1611186 3.0061880 2.8923615 2.8259370 2.8375137 3.0368103 3.3311763 2.6291909 2.6107478 3.3827663 3.3264272 5.8991958 3.6756219 3.4740899 3.1919838 3.4015472 3.1038738 3.1879708 3.4869673 3.0857035 3.2117870 3.2840806 3.2009197 3.1684054 2.9887557 3.1338094 2.9313845 3.1964366 3.5559176 2.8199530 3.1825472 3.3994842 3.3053071 3.0017218 3.0690479 2.9052864 3.3237858 2.8622037 3.1724373 3.3223957 3.5322689 3.1239037 3.3405260 2.7360080 3.5881268 3.0293573 3.3731800 3.3455464 3.0120508 3.0069015 3.1519200 3.3397299 2.9530015 3.0085949 2.8516126 2.9622017 3.3236917 2.9016456 2.9805431 3.4120788 3.2514473 2.9312450 2.7025413 3.3155829 2.7731482 2.6718555 2.5376214 2.6857278 2.9853867 3.3495081 3.3719963 2.6925577 3.4422907 2.9271458 3.3304651 3.4265464 2.7368091 2.7491151 2.9241573 3.0826542 2.7628032 2.9165517 3.2250773 2.7144911 2.7981090 3.2221149 2.9161861 3.0258628 2.6213234 3.2419866 3.0078224 3.0460477 2.3734697 2.3633157 2.3696259 2.4831220 2.3501062 2.4022009 2.2524169 2.1745165 2.1974030 2.2803355 2.3057338 2.1658530 2.5597176 2.5096878 2.5133759 2.5856752 2.5638853 2.4380700 2.4415409 2.1977602 2.6815240 2.9307395 2.5625313 2.5955866 2.7781689 2.6159557 2.5124463 2.5437987 2.9061716 5.2296217 2.4301741 2.8883152 3.0484175 2.4875577 5.6813913 2.7080092 2.2885851 2.4669018 2.3979927 2.6851535 2.5595088 2.7216567 2.6242686 1.9365157 3.7777852 4.0566444 3.7969295 2.4117839 3.6461487 4.4542146 4.3185262 3.4399939 4.0736842 3.7464814 3.3514539 4.3932647 4.0741773 4.1282660 6.0877979 3.7203641 2.3685251 2.3062955 4.3170775 3.9586855 5.2983844 3.8097684 4.7342517 3.8976063 4.5343824 3.5463729 4.2149218 3.7595238 3.2787676 5.4648607 4.1577458 5.3539572 5.2885661 4.0715100 5.3963828 5.5291333 4.0308502 4.8835410 4.7644673 6.0385510 5.1072731 5.0060743 4.4032870 3.1706252 3.4708367 3.2971161 3.0975843 3.1544282 3.0668709 2.9724937 3.2148403 3.3100026 2.8583177 2.5843873 3.5219134 3.1176409 3.2116050 3.1235833 3.3878028 3.1091664 3.5595951 3.3274395 3.0633162 3.5845483 3.7141979 3.1657609 3.0033164 3.2611726 3.1909757 3.6702751 3.1005634 3.5719177 3.0089787 4.0307098 3.5399844 2.9376892 2.9497652 3.7046360 4.0086338 3.5670066 3.6725357 3.2181247 3.1839704 2.5240626 4.3519326 3.2038646 2.9208623 3.9399228 5.2600083 4.6787235 3.7380961 3.2313892 3.4207053 3.5428317 3.1388582 4.3621885 5.0996093 4.8122205 5.3812348 2.3134120 2.4780090 2.5822973 2.7737022 2.7039444 2.5185202 2.7376359 2.5336019 2.7389713 2.6569675 2.5393950 2.9179362 2.7685492 2.9177160 2.9215508 2.6288035 3.4046881 2.7271342 2.4099857 2.6261959 2.7649133 2.7270712 2.4395497 2.5542701 2.6220430 2.4624266 2.9787323 2.7109736 2.7068034 2.7155056 3.0159638 2.3393142 2.6434715 2.4716224 2.7550026 2.5920162 3.0193957 3.8272176 4.1197411 2.9019144 3.0096656 2.9188285 2.9545325 3.4808656 2.5747983 3.3115954 3.6587328 8.6918940 6.2918210 2.2780908 2.6157630 2.4913636 3.5640917 2.5039958 2.3078047 2.4277956 2.5581783 2.4748201 2.5621162 2.4442607 2.5619728 2.6156557 2.5093683 2.6200317 2.4804102 2.6629742 2.6606958 2.6801055 2.7294603 2.4068698 4.0059505 2.4578554 2.4174871 2.4977931 2.4713763 2.6645294 2.6273477 2.5739502 2.5878187 1.9011140 2.8281345 3.1423586 2.6398788 3.7625346 3.7625346 3.8002618 3.8002618 3.8427294 3.7142760 3.8895034 4.0582328 3.5352199 4.0516489 4.2220142 4.5825841 4.5825841 4.3620574 4.7412178 4.5093534 4.4658778 4.7548314 4.7548314 3.9071499 3.9071499 3.6917426 5.2042093 1.9325647 1.9325647 3.9895209 3.6709467 2.0383427 2.0383427 5.2086291 5.2086291 2.1105220 2.1105220 5.0465258 7.7476570 1.6704749 
```
