## Supplementary Dataset for "Kinetoplastid kinetochore proteins KKT14-KKT15 are divergent Bub1/BubR1-Bub3 proteins": KOGs_eukarya_v5_2_select.mafft_merge.add_unknown_KKT15.gappyout.drop.iqtree_modelfinder.mldist (part 15 of 54)

```
TOXGON004939_KOG0293                                                                                                                                   2.8413741 3.3613053 2.4197008 3.2827102 3.3782951 2.5624892 2.5957524 3.2639219 2.7222541 3.3568345 2.3985796 3.2451251 2.8291817 4.1545695 2.8822205 3.7388184 2.7581042 2.3779884 2.2443305 3.3811906 2.7157081 3.6466832 3.9295764 2.3502382 3.0792652 3.5566758 3.4220782 3.1545342 3.1041682 3.0613260 2.9315585 2.8470056 3.1261807 2.4743436 2.9275343 3.1682132 3.6850466 2.6655148 2.7673404 3.4174472 3.7360643 3.2008222 2.9059940 2.4619317 2.7741298 2.8975743 2.6617126 2.5707020 2.6874182 3.0654663 2.5750604 2.4501837 2.6021084 3.4524481 2.7049524 2.6140533 3.4208173 3.2002217 2.7591377 3.0481179 3.1990586 2.5710803 3.5598276 2.5318671 2.8571140 3.0855979 3.1953117 3.5704625 3.3921472 3.0493173 2.7328359 3.0058001 2.9385070 2.9094310 3.3797159 3.2673372 2.7883765 3.1878599 2.7938088 3.3221655 3.1554696 2.7271268 2.8424456 3.2985902 2.9316246 2.2437220 2.5582566 2.8947684 2.6952573 2.8611273 2.8756550 2.5671585 2.4579139 2.6109697 2.6847877 2.4764985 2.3790540 2.5824748 2.5806453 2.6231529 2.6959583 3.0564164 2.7323045 2.5579541 2.5526801 2.6819971 2.3689609 2.5896712 2.6905764 2.6985959 2.4655337 2.6476572 2.4814681 2.4979365 2.7886835 2.6346208 2.7686213 2.6561113 2.5702694 2.5448415 2.7998707 2.6394418 2.8431068 2.8433921 2.5349656 2.6236289 2.9657905 2.3386778 2.6437821 2.6457109 2.9359726 3.0984241 2.8086794 3.0729763 2.9322711 2.7175341 2.3914024 2.2961718 2.0500992 2.5599855 2.3901360 2.6447059 2.1117151 2.4311591 2.5707555 2.9563361 2.2728128 2.2312342 2.5295701 2.4706381 2.3265269 2.4397793 2.4076890 2.3877707 3.6135904 2.3224005 2.2074262 2.3291817 2.2139102 2.2931249 2.4361666 2.2082672 2.5516294 2.8037965 2.7885744 2.2853552 2.4201966 2.5392254 2.5384034 2.4592356 2.1520291 2.3739647 2.5662197 2.6563340 2.8544883 2.4453626 2.5890042 2.4117841 2.3947688 3.0515808 2.8135515 3.0588095 3.0186646 2.9511691 3.1162910 2.9087851 2.9780863 2.8694036 2.7240725 3.2937098 3.0628379 2.7133677 2.8919974 2.9239021 2.8639996 3.0473469 3.0975124 2.9430349 3.0779576 3.1297276 3.2601344 3.1424675 3.0648126 2.9152587 3.3018152 3.0938467 3.0957627 3.3505820 2.8470812 3.2053629 3.3880634 2.8558377 3.0066267 2.8948375 2.6888094 2.8653401 3.1778871 2.9613714 3.3166152 3.1310351 2.9254473 2.6377247 2.8891145 3.0798178 3.8192505 2.4846064 3.1124225 3.0338880 2.9755769 2.7127188 2.4884910 2.3735030 2.6517395 3.7195453 3.0933118 2.5396161 3.1509838 2.5974434 3.6289367 2.7532749 2.7026345 2.3140935 2.9023895 3.0256205 3.2328836 2.4222944 2.4783050 2.8433353 2.9083167 3.2230807 2.6815030 3.5845893 2.6390872 2.7689873 2.6322999 2.3562747 2.4911605 2.6836341 3.0320622 2.7526461 2.3509219 2.8870894 2.6354874 3.5267702 2.7969419 2.9017062 2.6585461 2.9271910 2.4868468 2.5199344 2.5832011 2.7443071 2.6350087 2.8158019 2.7209470 2.8081769 2.8475647 3.0601880 2.7412013 2.9540870 3.1706452 2.6358656 2.5266219 2.9056779 2.5662485 2.6521342 2.8729421 2.8123395 2.6867828 2.8182864 2.9645994 2.8687647 2.7707147 2.7905716 3.1705561 3.1911603 2.6317926 2.8586403 2.8668607 3.2110073 2.9525625 2.7498130 2.6544489 3.4010736 2.7174114 4.9419865 3.4613001 3.7670170 3.3122468 4.0826400 2.5998838 6.0374547 3.8450069 3.2258458 2.9356690 3.9305937 4.2326587 5.3089581 3.3123352 5.9259511 6.2168328 6.0635450 4.4668752 6.2182766 5.1138747 5.6154134 5.4445065 3.1946651 4.8705810 6.3473771 2.6249723 5.4633245 5.1284781 5.7447140 5.6560328 2.7640298 5.4073359 5.2167074 5.5914022 7.3411238 5.6424593 4.6761119 6.0960694 5.9053984 5.4527045 4.9233699 5.5154249 5.0208218 8.6529651 4.4461304 5.5181794 4.8896796 5.1891759 4.0002946 5.5806687 4.3075184 5.2010630 4.8249508 6.2621141 2.7144210 2.8424151 2.8952176 2.7203134 2.6152479 2.6458389 2.9544397 2.8263600 2.5295812 2.6914635 2.7822888 2.8488814 3.0547870 2.6851642 2.8759818 2.9682674 2.6989521 2.9711903 2.6431475 2.9289846 2.9492861 2.9228268 2.9672232 3.1924364 2.5231639 2.9819374 3.0720628 3.1144424 2.7802505 2.8881948 2.8401056 2.7222449 3.0711099 3.1746011 3.0276836 2.8250120 3.2938278 3.2403854 3.1257016 2.9103863 3.0488614 3.2119589 3.0233341 2.7590777 3.0325753 2.9537952 2.7517330 2.8136699 2.9352102 2.7617065 3.0297817 2.8499987 3.1943292 3.2868082 2.8639923 2.7914161 3.1684581 2.3159821 2.6601693 2.3959567 2.8254980 2.6437891 2.4931911 2.7326659 2.4656253 2.4200681 2.7230695 2.4389734 2.5185584 3.0920389 2.9278137 3.0856559 2.6382659 3.1076827 3.1510512 3.6396026 2.8428270 3.1295822 2.6987595 2.5790081 2.3984678 2.6501793 2.5000378 2.6991060 2.2216598 2.3912335 2.2117715 2.5789513 2.8139173 2.0935599 2.3539760 2.8530527 2.3886021 2.2055098 2.4665162 2.6535882 2.7195276 2.3894999 2.5379133 2.4658250 2.3897570 2.4598169 2.3037164 2.5671914 2.6061240 2.5536568 2.4822823 2.8274375 2.5181660 2.4837496 2.5848261 2.5043024 2.7205268 2.6816256 2.8582169 2.7494380 2.5711650 2.3865899 3.0319209 3.0252964 2.8986912 2.9092919 3.0612771 2.1924166 2.1229431 2.6945499 2.8776314 2.1447444 2.5400579 2.3084403 2.3622241 2.2444508 2.1665865 3.0065502 2.5169628 3.0203914 2.4185842 2.3896799 2.7248721 2.9761138 2.3742611 2.6333938 2.7124724 2.0333487 2.6354497 2.5079946 2.4814833 2.8976012 2.7883440 2.6645531 2.7784595 2.8968310 3.0475565 2.2059170 3.0092818 2.9922017 2.9273505 3.0329500 2.6274440 3.0468114 2.9630651 2.9393588 3.2077870 2.9511394 2.8173067 3.4054678 2.8604206 3.2550027 2.9122835 2.9197696 3.1105977 2.9122835 2.9662556 3.2069798 2.8188957 3.0038281 3.3057257 3.0490649 3.0865199 3.0868362 3.0349733 3.2749988 3.0821773 3.2506832 3.1185748 3.1291887 2.9438413 3.1218926 2.9777238 3.2493440 3.4754079 3.3820657 3.0787218 3.2083348 3.0988590 2.7001128 3.0648664 3.0645978 3.2561733 2.6969276 2.9507346 3.3589661 2.9250857 3.0356615 3.0829406 3.4727410 3.0915168 3.0047722 2.8493539 3.0099110 3.7627875 4.3736974 3.3408986 2.8790872 2.1240212 3.8559355 3.1563539 4.3825874 5.1360103 6.0521529 1.6482772 1.3514625 1.1958681 1.2596969 1.3077538 1.5159605 1.2183311 1.1799236 1.7781342 1.4954249 1.1818397 1.4293916 1.3580036 1.6014096 1.2882970 0.9693218 1.2619733 1.4140411 1.3625006 1.5596184 1.6085351 1.4124731 1.5351658 0.0000000 1.4264585 1.5534491 1.7575368 1.4064159 1.3046784 1.4111327 1.2481548 1.7084381 2.0925800 1.8424050 1.7692270 1.8927000 2.2192944 2.2611456 1.8049329 2.1307395 2.0832215 2.1579584 2.0515271 2.2212350 2.2547340 2.1171432 2.2289481 2.5081505 2.3868996 2.5012258 2.2839651 2.6568697 2.6370841 2.3324863 2.1428419 2.4127932 2.5479595 2.2960586 2.3561550 2.3771121 2.6651943 1.4271646 2.6064222 2.5491061 2.3980147 2.5968428 2.4293703 2.2605926 2.2840754 2.4827849 2.4887466 2.6693940 2.0756557 2.4842209 2.3896136 2.3084884 2.5121632 2.5075923 2.4495625 2.7794996 2.4907019 2.6126038 2.2621800 2.5846019 2.4705260 2.4204999 2.1580680 2.5312753 2.4050770 2.6646957 2.5773141 2.5425747 2.7497520 2.6202001 2.5879932 2.6865799 2.7386257 2.6583930 2.3939850 2.5154962 2.5254438 3.0205522 2.5136173 2.5011298 2.5943576 2.5545799 2.6272867 2.6900506 2.7021268 2.7607043 2.5637264 2.8917015 2.7154083 2.6968446 2.7625179 2.7415636 2.4691289 3.1424891 2.7087370 2.6845283 3.0417433 2.6253506 2.6584796 3.0619811 2.7964608 3.0162821 3.0758322 2.8520026 2.5437817 3.0964632 2.8315870 3.1683312 2.9518519 2.6410251 2.5743833 2.5300391 2.7483337 2.5629871 2.3563486 2.7360226 2.6913587 2.5326573 3.1712541 2.4696002 2.7116762 2.6102504 2.5650438 2.1797265 2.6351725 2.7092659 2.4123109 2.6640870 2.6550101 2.6582997 2.8642691 3.5984581 2.6524873 2.4905978 2.7915086 2.4801788 2.7361385 2.3640906 2.3793022 2.9542957 2.4660415 2.9251992 2.8789232 2.7056831 2.8515818 2.6814526 3.0531738 2.6474317 2.5570648 2.8275823 2.3327472 2.2599214 2.5978856 2.5805805 2.8653968 2.5816692 2.5124971 2.6306228 2.4224179 2.2466273 2.6784798 2.9084365 2.5396790 3.0228675 2.8171743 2.6624953 3.1856859 2.2551656 2.9935990 1.8653469 4.9584477 3.6273096 3.0149742 4.3385264 3.6858039 4.1179414 3.3203458 3.7226055 5.3877103 4.6252622 3.2025516 4.3589946 4.4461257 2.6501243 2.6596447 2.6909462 2.7674050 2.9051079 2.7999224 2.4864645 2.7924527 2.4948773 2.6576421 2.8896848 2.5924338 2.7006459 2.8058158 2.7221557 2.8433138 2.9506601 2.4563484 2.7659111 2.7084843 2.7159662 2.5453108 2.7868855 3.2382412 3.0399201 3.2493712 2.9993742 3.1357032 2.7790307 2.9460422 2.8964916 2.8374681 3.0811674 3.1702601 2.5734688 3.0304150 3.2648151 2.7775281 3.2597486 2.7760002 2.6683311 3.2145616 3.3805219 3.0122570 3.2085053 2.8430511 3.7308261 3.3465251 6.3520616 2.3777978 2.9631294 2.7272989 3.0303195 2.5129567 5.5338246 2.6779310 2.8126513 2.7513390 2.6779369 2.7211056 4.8817776 2.5680411 2.6981189 2.6665928 2.8864073 2.4089983 2.8906354 2.4078484 2.5914123 2.9968667 2.8183598 2.6323968 3.2529973 2.2991058 3.3159571 2.8178671 2.9283932 2.9109103 2.9774900 2.8763513 3.4273385 2.9815296 2.5663587 3.2002398 3.5577360 2.0984057 3.1611215 2.6412794 3.4005756 3.6806348 2.8465742 2.1888085 2.4853122 2.6909801 2.9255616 2.3858315 2.8151812 2.4503684 2.3875133 2.4327999 2.6891155 2.4615604 2.7893894 2.8015942 2.7880567 2.7791674 2.4919531 2.7837613 2.2201629 3.0340369 3.0095334 2.2762616 2.7709620 2.4173807 2.2608534 2.5474956 3.0364928 2.9360210 2.8608711 2.3996482 3.0069812 2.4980828 2.6233236 2.8648268 2.7429993 2.6063426 3.0181011 2.6251258 2.8793953 2.9176139 2.4046506 2.9325429 2.6334422 2.8909711 2.5739818 2.6983441 3.4814668 3.1033702 2.3769378 3.2583207 2.8039512 2.7763204 2.3823417 2.3505330 2.4341870 2.9415868 2.6536960 2.5415042 2.5052564 2.8245983 2.3548410 2.7341188 2.5457364 2.5262260 2.1840206 2.9054584 2.3778952 2.8125464 2.4960968 2.3253712 2.2956476 2.6653694 2.5017064 2.6787507 2.1044284 2.7018756 3.1772149 3.2055377 3.1982470 2.6488978 2.1218799 2.9119423 3.1839950 2.8815932 2.5517259 3.0908571 2.8220207 2.7272542 3.0476604 3.2304805 2.8929572 2.9330027 2.9743936 2.9613875 3.0343959 2.7358740 2.9091572 3.0072999 3.3530834 2.9687780 2.7429596 3.1361126 2.8253619 3.0709407 3.2455880 3.0091840 3.0705352 2.6163308 3.1323667 3.1744866 2.8778302 2.7042757 2.7108678 3.0152855 3.0293563 2.8281305 3.0856045 3.1502792 2.9847310 3.0979351 2.8071718 3.0521001 2.6841409 3.0747337 2.8878361 3.4243260 3.3748225 3.3887503 3.4795685 2.9453392 2.1908510 2.2248590 3.5896647 3.5865538 2.2761242 3.5813255 2.6534253 2.3406676 2.2476217 2.4736455 2.5383910 2.4920836 2.6235514 2.1807933 2.5305859 2.4373207 3.4156326 2.1115953 3.0260564 2.7528308 3.7847984 2.9075111 2.1616010 2.5563007 2.8171500 2.3767908 2.4654151 2.8651751 3.1007882 3.0118365 2.9901663 2.7126033 2.7646125 2.4999241 2.8549016 2.6430528 2.6969309 3.3173870 2.4585130 3.3199319 2.3281443 3.0629355 3.4602117 2.5258774 2.3589933 2.8795557 3.2513858 3.1377297 2.8822019 2.8807472 2.6261254 2.1462547 2.4969459 2.6730229 2.2405009 1.9753448 2.2700731 2.4407068 2.4003316 2.2513254 2.2619222 2.2974413 2.3369439 2.3930592 2.2059274 2.2698863 2.4589309 2.1436143 2.3234332 2.4807952 2.2642236 2.1985782 2.3930457 1.9488396 2.3581184 2.2591274 2.5717378 2.2394232 2.4876611 2.2679399 2.5208232 2.1268229 2.3982486 2.2667419 2.1661510 3.0009557 2.5768901 2.6622642 2.6922328 2.8172832 2.3729960 2.3624773 2.1729266 2.3902557 2.3096033 2.2696886 2.1163107 2.1384821 2.2655195 2.2073053 2.3023214 2.3780478 2.3548835 2.0437100 2.1816184 2.0584899 2.1431250 2.2874775 2.3202257 2.2721853 2.9844344 2.2276164 2.6096182 2.1584816 2.4174046 2.2384634 2.3678855 3.0241633 2.1394718 2.4536818 2.6532160 2.7504477 2.8663948 2.6960963 3.0352406 2.7289157 2.4011977 2.3062926 2.8442383 2.6177898 2.7221711 2.8125216 2.9391822 2.2620953 2.7326877 2.8612811 2.6452398 2.7660321 2.6619711 2.3940863 2.8698699 3.2335956 2.4605077 2.6418302 2.5554290 2.1956066 3.7571635 4.5406293 3.7930329 2.5689045 2.4464924 3.1149801 2.6988618 2.9089673 2.6160158 2.9254345 2.7596668 2.8911539 3.1427507 3.0399067 2.9581065 2.9682052 4.3098388 3.5183140 4.0611098 2.5308008 3.6315169 6.8425794 3.7097589 3.1609458 3.2547792 3.0514081 3.0674266 3.6879836 3.2135638 3.5012093 1.7846708 2.8021443 2.7209123 3.4488816 3.2380101 2.9173898 2.4092293 3.9547628 3.0533627 3.2583948 3.6375236 2.9990318 2.1609227 7.2071473 8.2000085 6.6305619 4.6092422 4.2470393 6.0616801 8.9999980 6.9391109 3.6170539 4.6254989 5.1353481 3.7413205 7.2312396 9.0000000 7.6145570 7.9486221 3.2361834 6.0903005 8.3102380 4.6772659 5.2684280 5.6229969 4.8780806 7.8097942 5.6646462 3.2352375 5.4561523 4.2771807 5.3909074 8.2776121 7.2111144 4.4582518 2.9530659 3.0884735 3.0668590 3.1220372 3.0106842 2.6985572 3.2269689 2.8737789 2.9073313 2.8249173 3.0214956 3.0903416 2.6869248 2.9205628 2.7007699 2.9184761 3.3391727 3.0005863 2.6763386 2.6879205 3.0397148 3.1701751 2.9441073 2.7241377 2.8126084 2.9281945 3.1435321 3.1214118 3.0841676 2.8351597 2.6034008 3.3258625 3.0651308 2.6440790 2.8293964 2.7903151 2.6508756 5.3144430 3.6794333 2.6375786 3.0840947 3.1374529 2.8794156 3.3115280 2.8679379 3.1076650 2.6683859 2.9729197 3.7187370 3.4755011 3.1440945 4.4446300 3.4216489 3.5202505 4.2852405 4.8978254 5.4282473 5.5387827 5.5401545 5.2601729 5.1797756 4.7558415 6.1259836 4.6071922 5.3265702 6.4910320 5.8441925 4.8712584 5.6038846 5.0703070 4.9157488 5.5709010 6.4351514 5.0211021 5.2325539 6.5695643 2.8569887 3.0035847 2.8208964 2.7886186 2.9265204 2.8913049 2.8965313 3.0632662 2.8960717 3.0344243 2.8192716 3.0511563 2.8364499 2.8597143 2.7783318 2.8686738 2.9226009 2.8212043 2.7816626 3.0252539 3.1544426 2.8106448 3.1947183 3.0004950 2.8233758 2.9688202 3.4924356 2.8835009 3.4531331 2.8418130 3.2554406 3.0497808 3.3407916 3.5922243 3.0879126 3.0651699 3.3006861 2.9604372 3.3970859 3.1625240 3.4063299 3.1560127 3.5155309 3.3563444 3.0535568 2.8241394 4.0793654 3.3567410 3.4516156 3.6904092 3.6429273 2.4123773 3.2394441 4.1200785 3.4832257 3.1640071 3.3852253 3.6631632 3.0167173 3.2150982 3.5211968 2.7662173 4.4920682 3.0324439 2.5220957 3.6130347 3.9967710 3.4275451 2.6825895 2.7018138 3.8360582 2.3406079 4.5594183 3.1029074 3.2162278 4.1945116 3.6356654 3.3255607 2.3100045 3.9252053 4.4113583 4.2634933 3.2514602 3.2218134 3.2846285 3.3484530 3.3480193 3.3988687 3.3997657 2.9339501 2.6551178 2.7698237 2.4472471 2.4254870 2.6473104 2.5773743 3.6219740 2.1722237 2.5675211 2.2967057 2.6040447 2.7024492 2.5402825 2.5165044 2.8939883 2.5677020 2.5140208 2.8020674 2.6183503 3.1587552 2.5745330 2.7175607 2.8196598 2.6620943 2.9169167 2.8916840 2.6638326 2.6638093 2.4425204 3.1714885 2.4107140 2.7138114 2.9343448 3.6031788 2.9800583 2.6910095 2.9424347 3.4313109 2.5808837 3.0663807 2.8633522 2.9776826 3.5092421 3.4552836 3.7681046 4.9353636 2.8238712 2.8617852 3.4396310 3.0551901 3.1076746 3.5690033 4.7321149 2.8800924 3.6678009 3.3234427 4.6479908 2.3798689 3.4096412 3.4969999 5.5169629 3.2708002 2.8157294 4.6766702 5.7837068 5.0875699 5.8500888 6.8912761 4.1739455 5.6281370 2.5081637 4.2924781 4.8998669 5.0538937 5.0518711 6.2054517 3.0496627 7.0717588 2.9414385 3.5982300 7.3349981 5.9029915 5.4836135 6.5076911 3.1287530 3.0203940 2.9802109 2.9842100 3.0201634 3.0942573 3.1352606 3.0932878 2.9314875 3.2193925 3.0810248 3.1104379 3.2408612 2.9135049 3.0290275 3.0811907 3.2136447 3.7584190 3.0981840 3.3341255 3.5342409 3.2853806 3.0243110 2.9428712 3.0692814 3.3613692 3.5931576 2.5807430 3.1194404 2.9825085 3.2564063 3.0011685 3.1757642 3.4104987 3.2888520 3.4496219 3.7093214 3.4152501 3.1609479 3.1560141 2.7755978 3.2217125 3.3987807 3.5631305 2.5521729 2.7823638 3.4256847 2.7501508 3.4792298 3.0146106 3.2033438 2.8114604 2.9866861 3.1094015 2.6924517 2.9585344 3.3399932 3.3674063 3.4583681 2.7784256 3.3713090 2.9292836 2.9323949 3.5428516 3.7117632 2.7584935 3.2486535 3.2389886 3.7424939 2.8442251 2.2536582 3.1804264 3.5350945 3.8714242 2.9070392 2.3910290 2.6651314 2.3881242 3.8970661 2.8032784 2.8446241 2.6714957 2.8219127 2.6955041 2.7980027 2.9391922 2.7306821 2.6197847 2.7653849 2.7554180 2.9178260 2.8064447 2.8278433 2.8991756 2.7016291 3.1628602 2.7722190 2.6794729 2.6243818 3.1277733 2.6271993 2.9832045 2.9937133 2.5320442 3.2495205 2.8637334 2.8271236 3.5730994 3.0062896 2.8060611 2.7846359 2.6693526 2.6460865 3.0109309 3.6231214 2.8548660 3.0964243 2.7741855 2.9922767 2.7381248 2.6514073 2.9594716 2.9936836 3.1225058 3.0530841 2.8789963 3.2764471 3.2013558 2.0416472 3.0270999 4.2128286 3.9560981 4.7247096 3.2626664 2.0791377 2.4600147 2.8105977 3.5909448 3.6540676 3.7151506 2.5690850 2.5716314 2.7651270 2.6044604 2.9855570 2.8062264 2.7373779 2.9754603 2.6994570 2.6453678 2.7896146 2.5162953 2.8321536 2.6627957 2.8740208 2.9107479 2.6446154 2.6668637 2.9714259 2.3030299 2.6836059 2.6886045 2.6789337 2.8072074 2.5476602 2.4532802 2.5681408 2.4457642 2.6525126 2.7942375 2.6390269 2.7717417 2.9763595 2.7880009 2.8772953 3.0790281 2.6109681 2.4638199 2.8442769 2.8901088 2.7064076 2.4619149 3.0834916 3.1819153 2.6705920 2.9123371 2.9888176 2.8522313 2.7048845 2.9008444 2.8483300 2.9926336 3.2408748 2.7803620 3.2273291 2.9003773 3.1208568 3.0394422 3.4372902 3.7047428 3.0969080 3.1360976 3.1155859 2.8918381 3.4100576 3.3380942 3.1418573 3.5188774 3.5202127 3.2466348 3.2070625 3.0740957 3.0461024 3.1175473 3.2221922 3.7688510 3.4403336 3.3946738 3.2330352 3.3873372 3.0855249 3.2507627 2.8644971 3.8578951 3.2292430 3.4500177 3.1034907 3.0525266 3.8915468 4.0803643 2.5780586 2.8328575 2.3707922 2.4900296 2.5213193 2.5261068 2.7451094 2.4739107 2.7252070 2.6235384 2.5253988 2.2848351 2.5303282 2.4053873 2.8536416 2.6291601 2.7634006 2.8228069 2.9279362 2.7966958 2.3699768 2.9108259 2.8324856 2.8652859 2.7701716 2.6783179 3.0781246 2.8467254 2.8540197 2.6866527 3.0004395 2.6863945 3.1882510 3.3704173 3.2897671 3.1453548 3.3718202 4.4048713 2.2284261 2.9721410 4.0123863 3.9697373 3.2566176 2.8293557 2.5658774 3.0348230 3.8797639 3.3276967 2.7733201 2.9580972 2.5264885 3.0894498 3.2723476 3.5659896 3.3838673 3.3610902 3.2821364 3.5673441 3.5739982 3.2815097 3.4599121 2.9876122 3.1423275 3.7564057 3.7173557 3.3259336 1.7488136 3.8103101 3.5700584 2.8137977 3.2633694 3.7281881 2.9333544 2.3391588 2.3476426 3.9237035 3.3786000 4.0678094 3.3446954 4.5184553 2.8196682 2.1688493 3.8738200 3.5129880 4.1990516 3.6329154 3.4721590 4.1005010 3.5245814 3.6017378 3.1247107 3.5013887 3.3381060 4.2633382 2.5635559 2.7464428 2.9559773 3.2045921 2.4828048 2.6264238 2.6563671 2.7578541 2.6214140 2.7331710 3.2221162 2.9469503 2.7591605 2.7212749 2.7036135 2.5628203 2.6656650 3.0928167 2.9756669 2.7281777 2.5971775 2.7703568 2.8556597 2.9537895 2.5503258 2.6940996 3.0737101 2.7405087 3.4132657 2.7857545 2.8606250 2.7253227 2.8723183 2.9912220 2.8995748 3.1037208 3.0705935 3.0189424 4.5138422 2.7897639 3.8114208 4.7865576 4.2050274 4.6886096 4.5607290 4.8836575 4.4093645 3.1948557 4.5943158 2.3992175 4.4614474 4.5304568 4.0231740 4.3296107 4.4906976 4.9779195 4.2935496 4.3546528 4.2187717 2.9904434 4.5718767 4.5672859 4.3576436 4.9295371 4.5912754 4.6594040 4.1544561 4.1718319 4.7492412 3.0295123 3.0096063 4.2624017 2.9577894 5.0663882 2.8364491 3.6194008 4.3037482 4.0162186 4.6904925 3.7076726 2.9965518 3.5597689 3.1053905 3.2250047 3.4668284 4.8487841 2.9608735 3.0482365 3.3659039 3.1272862 2.8453988 2.9327316 3.3285269 2.7317269 3.2464443 2.9522390 2.8473344 3.0427448 3.1482551 2.9934864 2.9855868 2.8729111 2.9423899 3.1511898 3.2433278 3.0848441 3.2837859 2.6173167 2.7456478 2.8474408 2.7461042 3.4045537 2.9927863 3.0629076 2.9239170 2.6906624 3.1338754 2.8679377 3.2467845 2.9834363 2.8295796 2.8846491 3.1376726 2.9899889 2.8879104 3.1043292 3.0445711 3.6282542 3.3409951 3.1565949 3.2125558 3.3357334 3.1352846 3.2906863 2.9864632 3.1864520 3.2357691 3.0417841 3.2892548 3.7919988 4.2638371 5.2189760 2.6575063 3.7120005 3.4241161 3.4842663 3.3808037 3.4042698 3.7362314 3.4441616 3.3394118 3.2725746 3.3255145 2.9768564 3.6953122 3.3080110 3.4481655 3.0819664 3.4472747 3.1632159 3.2096196 3.1218936 3.3549324 3.2281675 3.4562283 3.3911130 3.3920846 3.1635248 3.4269110 3.4602344 3.1129807 3.3439472 3.4570211 3.2390243 3.0480484 3.4975400 3.2179390 3.3772654 3.5823489 3.1650989 3.2259099 3.9765098 3.0160992 3.1572087 2.9509902 2.8393779 3.2396978 3.7928904 3.1223116 4.0175516 3.4857973 3.4207439 3.4022973 3.5326669 3.6362246 2.8834376 3.0496641 3.2199084 3.4829120 3.4080382 3.9695874 3.2209585 4.4300288 3.2946686 3.5469823 3.5480778 2.7819565 3.0643402 3.4274696 3.0434851 3.1139483 3.1438931 3.5149237 3.5977541 3.0586964 3.5890826 3.4390413 3.1885143 3.5349808 3.5369644 3.6658872 3.5009379 3.0493674 2.8795948 2.6776326 2.8692391 2.8037699 2.9592886 2.8424512 2.7388804 2.6935966 2.8732418 2.6767942 2.6918432 2.8694243 2.9573642 2.9155809 2.8548784 3.0533878 3.2057164 3.0348190 2.9669447 2.9169124 2.9946390 3.2219659 3.3919039 3.1002681 3.2392194 2.7728440 2.7000656 2.8862818 5.1832923 2.8991863 3.6439223 3.0878179 2.8649379 5.6988591 2.9118700 2.9550815 2.7019889 2.4552614 2.9788363 2.4874506 3.1104863 2.6485570 3.1958784 5.4103535 5.9113510 3.9461247 2.5522844 4.6526385 4.9399189 3.9512543 3.7166942 4.5110941 4.4863480 4.5872784 4.6393309 4.1673249 4.8927115 5.8378104 4.0992417 3.6663934 3.6741717 5.1275242 4.7956503 6.1790732 4.0293018 4.5672574 5.4028700 4.9848176 5.0163279 4.1279076 4.6836275 3.5026190 4.4352044 4.8762147 5.5656463 6.4617094 5.6789649 5.5502267 4.6227722 6.6806216 5.5352487 4.5030284 6.0164062 6.0252467 4.9094629 4.5683893 3.4691153 3.3467883 3.1431450 3.3410385 3.7261899 3.2875918 3.2394693 3.6343705 3.6043436 3.3791619 3.5607610 4.1011639 3.4133629 2.9377561 3.7303986 3.5962533 3.2912242 4.1673099 3.9199834 3.0973559 3.5353107 3.4881304 4.1896137 3.2961323 3.4981926 3.5721505 3.5054379 3.3424952 4.4557330 3.5084238 4.2617299 4.3049826 3.4964924 3.6789781 3.3056669 4.4668695 3.3631803 3.9783802 3.8684638 3.3190362 3.7074373 3.5553553 3.5850776 2.9449202 3.7888334 4.2980499 6.0018755 4.2205399 3.5184193 3.8810044 3.3486593 3.2307278 5.5629914 6.6491652 3.4463153 4.4860208 2.6935215 2.7953320 2.9343975 2.8165908 2.8925639 2.8289810 2.9700366 2.5763812 3.0083456 3.0969371 2.7048676 3.1984934 3.0444546 3.2809030 3.4692551 3.1496455 2.9084904 3.2520097 3.0864939 3.0921429 3.2028150 2.7612418 2.9293410 3.2446036 2.8402871 2.5107622 3.2027610 2.7270250 3.1825442 2.9421579 2.9004033 2.6003990 2.8555084 2.6111615 3.1939840 3.2751556 2.9278220 4.1306544 3.6537695 3.3180554 3.8196348 3.1951928 4.1340072 3.5759186 3.0291707 3.4204413 4.1123322 8.9999984 4.9359668 3.6902364 2.7338138 2.4926135 3.3949316 2.4815054 2.3404130 2.4161381 2.5628820 2.7376430 2.6485639 2.5669490 2.5430568 2.4576859 2.4265521 2.5966450 2.7264141 2.4892092 2.7139846 2.5980961 2.6452953 2.6455084 3.6734682 2.8555017 2.6449634 2.7139181 2.6655819 2.8347125 2.8108959 2.7692726 2.6213176 2.2301275 2.9257830 3.4884613 2.8441221 3.2159453 3.2159453 3.2444792 3.2444792 3.2830117 3.2376387 3.5879121 3.4856805 3.4777742 3.3225471 3.4047293 3.9628941 3.9628941 3.4438440 3.6672321 3.9763797 3.7916408 4.1796532 4.1796532 4.1405231 4.1405231 3.5768477 3.3407069 2.0373050 2.0373050 4.0402154 3.7737779 2.0745254 2.0745254 4.6796166 4.6796166 2.5090986 2.5090986 4.6121344 5.5069170 1.7910391 
GALSUL002824_KOG0293                                                                                                                                   3.0828303 3.9693510 2.7708134 3.6052764 3.2570686 2.0989957 2.9121539 2.9803937 2.8775700 3.0817313 2.5458223 3.3297553 3.2816987 3.7639188 2.8434004 3.4195868 2.9176830 2.5079851 2.3772373 3.4316306 2.2826895 3.7879626 3.4486734 2.3461408 2.8481111 3.8552741 3.2227664 2.6115741 2.9345677 3.0938461 2.7834739 2.9115321 3.2827207 2.6171836 3.2577979 3.2742663 3.5920724 2.3240078 3.2171255 3.3801861 3.6838266 3.3835824 2.6077424 2.8817187 2.9342840 2.7282138 2.5427906 2.9601056 2.4377063 3.1464118 2.1581838 2.7076314 2.5319850 3.5966641 2.7666121 2.7808354 3.2465222 3.3525322 2.7866815 3.1191290 2.7989516 2.3278425 3.5045392 2.4633375 2.8456586 2.5595104 2.7992293 3.2092948 3.2103746 2.6060716 2.9024950 3.0085112 2.4946842 2.8042966 3.3905179 3.3739359 2.8181693 3.2416385 2.8730452 3.0625181 3.4484642 2.5602365 2.9872193 3.6209771 2.9496684 2.7343666 2.8698900 3.1491510 2.9073146 2.7413766 2.7255089 2.4952959 2.6321511 2.6368556 2.6513986 2.5130747 2.4303085 2.6782696 2.5508516 2.4730204 2.4964974 2.9581148 2.9295838 2.5937354 2.4757764 2.7041280 2.4613363 2.6439542 2.5345521 2.3503514 2.6290227 2.7017708 2.5211905 2.5041814 2.8805517 2.6051555 2.7969781 2.5633206 2.5473688 2.3345857 2.5134235 2.7660252 2.5112958 2.7187652 2.3412754 2.4920943 2.8834383 2.3829914 2.6476331 2.6735625 3.3068643 2.6111155 3.0172349 2.7527245 2.9887148 2.4597747 2.2737185 2.3942263 2.4030181 2.2771293 2.6808219 2.3212181 2.2303686 2.2276412 2.5900970 2.9050458 2.3221320 2.2199765 2.2922297 2.2140141 2.3975921 2.3656340 2.2750613 2.3995858 3.4410917 2.3398592 2.2009550 2.2068995 2.2537939 2.3485148 2.3595669 2.1015158 2.3424660 2.7750623 2.8026721 2.2586275 2.2501044 2.2161145 2.4726340 2.4781595 2.2450745 2.4131390 2.1581883 2.4831076 2.7046227 2.2958554 2.4795328 2.2823226 2.4301008 3.3243700 3.1192660 2.8645606 3.2855468 3.0911684 3.3677474 2.8221782 3.4618223 2.9927452 2.5793686 3.2954383 3.2382522 2.7665439 3.1711715 2.7252116 2.5721903 3.1621132 3.1370603 2.7900992 2.7099648 3.0615439 3.3646145 3.1154741 2.9493977 2.8364000 3.0576220 3.0151470 2.8919863 3.1462026 2.7563411 3.1769340 3.1487556 3.2317293 2.8559525 3.1786851 3.1142396 2.6145668 3.0702792 3.1272167 3.0172099 3.0810952 2.9811402 3.1417844 2.8536803 3.3420493 3.5465195 2.6647264 3.0434438 2.9756100 3.1643328 3.1761435 2.7265914 2.6329021 2.9316735 3.0136593 3.0719606 2.5508000 3.2423617 2.8037565 3.5037918 3.3776542 2.7514426 2.6748129 2.9766724 2.8688646 3.0811237 2.3748205 2.9211196 3.0349553 3.5209803 3.4094246 2.8616973 3.0533721 2.7191735 2.7780048 3.9505273 2.8247319 2.6671306 3.1803049 3.2760604 2.8447109 2.4916471 3.6059730 2.8774625 3.1903342 2.9919141 3.5407682 2.2957399 2.1414018 1.9802721 2.2646182 1.9348120 2.0832831 2.2320073 2.4175191 2.2981679 2.3609838 2.3052964 2.1693616 2.2813735 2.4684875 2.3274229 2.2953098 2.4237597 2.2667321 2.2272151 2.4644271 2.3512652 2.3280142 2.0997521 2.5344356 2.5567662 2.1962191 2.1541832 2.3263703 2.4668313 2.4347768 2.1321372 2.5064280 2.1666895 2.5617685 2.4404331 2.0466678 2.3734925 3.0756496 2.5034198 4.8356312 2.9616656 3.2827130 2.5136065 3.3673624 2.5818423 5.6275609 3.4443243 3.2400630 3.0001862 3.5406070 3.7279617 4.7231818 3.7713188 4.2934149 4.7693188 5.9084173 4.6820587 4.7187575 5.0562699 5.7791114 4.5696893 3.1750626 4.5116963 4.6723126 2.8721765 5.0421559 4.8488600 5.0950051 4.6435916 2.0965101 3.8776872 4.2885946 6.4741712 4.5700126 4.7651361 4.4494279 4.5434328 5.0218846 4.2726887 4.1659834 4.7203061 5.6095080 6.1420287 4.0735328 4.9798710 4.4872304 4.7486152 3.3363203 4.1368959 3.8954422 4.2472198 5.0574927 5.0620085 2.4856871 2.5504233 2.5654355 2.6670587 2.5958243 2.6145677 2.6014759 2.7383038 2.5492537 2.6344468 2.6433976 2.6754317 2.5823281 2.5321764 2.5411700 2.7742090 2.4961904 2.4842727 2.5184662 2.5545606 2.9178280 2.7614627 2.4586205 2.9043098 2.5531482 2.7478996 2.6566006 2.6979444 2.8495175 2.4608666 2.6048682 2.5247502 2.6847640 2.6406118 2.8247340 2.8920290 3.1869712 2.8965612 2.7629984 2.8017168 2.8348443 2.6839115 2.8291844 2.6338414 2.6341581 2.9654826 2.7102445 2.6943413 2.6836284 2.5095835 2.8713019 2.7007786 2.9474873 2.7957071 2.6898826 2.8407048 2.8272659 2.3503261 2.5993174 2.5754716 2.6497277 2.7952600 2.7452697 2.6327984 2.8865443 2.0536862 2.4961501 2.1639263 2.3465393 2.9836985 2.4194615 3.1563945 2.5257788 2.9147544 3.5126997 3.6458101 3.1826906 3.1365963 2.6409364 2.4088300 2.3156052 2.3611222 2.5000403 2.5280933 2.4233517 2.2408039 2.1653307 2.4444056 2.5356912 2.2251826 2.5057546 2.6189156 2.2735699 2.1507268 2.5096790 2.6176153 2.3909135 2.4143113 2.7546741 2.3243032 2.3152172 2.3299533 2.3777058 2.7799793 2.3751470 2.5152576 2.6512864 2.5043544 2.6946309 2.2392109 2.7211233 2.4460670 2.6452853 2.7854568 2.7874058 3.0870738 2.6741238 2.3467789 2.9977205 3.2619580 2.8356537 2.6545629 2.8795075 2.0807375 1.8919056 2.8123232 2.8022837 1.9124374 2.1009848 2.0347835 2.0950176 2.2397441 2.2764754 2.8271559 2.1887902 3.1709462 2.8105094 2.2359233 2.8259440 2.8915756 2.8182048 2.8386714 2.6541107 2.2289267 2.8847449 2.3252839 2.8612845 2.6282503 3.3085920 2.7835709 2.7239038 2.9678688 3.3013686 2.2300450 2.6443131 3.0870741 3.0186114 2.6445774 2.5360299 3.0471684 2.7104623 3.0628174 3.1549123 3.2612953 2.8922210 3.5124620 2.7057031 3.0173473 2.9144234 2.8471529 3.0453854 2.9144234 2.8917504 2.9883279 2.7208315 2.9606931 3.1386671 2.8943570 2.9138476 3.1858749 2.9207287 3.0056635 3.0152309 3.0953171 2.9117087 2.9388688 3.0270188 3.1140398 2.9000639 3.1498226 3.2979581 2.9098849 2.8280466 3.0880280 3.1937415 2.7816235 3.0302234 3.0406615 3.0021557 2.7954512 2.7527960 3.0538730 2.9682993 3.1708294 3.0093358 3.4554162 2.5904845 3.7063169 3.2549014 2.8294412 3.4832423 4.1523741 2.6530893 3.2495094 3.2972223 3.9225743 2.7039707 3.0570466 3.7798541 4.4085052 1.6395629 1.1570660 1.1304547 1.0646173 1.1254955 1.4525020 1.1393361 1.0108182 1.7521678 1.2133962 1.2384962 1.2020309 1.2381185 1.2731692 1.0927932 1.0965979 1.3177004 1.4183683 1.3249641 1.4265843 1.2383226 1.2690794 1.1940428 1.4264585 0.0000000 1.3886504 1.2885514 1.2264801 1.3171610 1.4985807 1.2018599 1.4614030 1.7264347 1.7086036 1.9138700 1.9475571 2.0633356 2.1387712 1.8497501 2.1323707 2.1595604 2.0463159 2.0478191 2.3420642 1.8989594 2.0925561 2.1699078 2.4905636 2.4449422 2.0425117 2.2743775 2.7780797 2.3287939 2.1142686 1.9519116 2.6348913 2.5704437 2.7339926 2.5279202 2.5307163 2.6029474 1.0566836 2.8310872 2.5750490 2.0789641 2.8346446 2.7124220 2.1090985 2.1138807 2.3135103 2.0532216 2.7621862 2.1564458 2.1975598 2.1474879 2.1569153 2.2420151 2.3156001 2.0385953 2.2455161 2.1654008 2.9054692 2.0469227 2.4034946 2.2292859 2.2380546 2.1880114 2.7186732 1.8966628 2.8565324 2.8379789 2.8308575 3.2631762 2.9116594 2.9919759 2.8914604 2.8574841 2.8692000 2.9653328 3.1663461 2.7033652 3.0571497 2.5478153 3.2028275 3.1051045 2.7439513 2.7109073 2.7346950 2.7362055 3.2189747 2.8555817 3.1021529 2.6561716 3.1206484 3.2167099 2.9193436 2.8016384 3.0846287 3.0710591 3.0636273 2.8036085 3.0419302 2.7516956 2.7822323 3.2808032 3.3522359 3.1835854 3.0696506 2.8020325 2.9768097 2.8342123 3.2796277 2.8561104 2.3765149 2.6674901 2.6731724 2.9714807 2.5413835 2.3173706 2.5229983 2.3316659 2.6405815 3.0808638 2.4510001 2.6579887 2.5050568 2.2132013 2.4437149 2.4575181 2.7606887 2.6189543 2.5263030 2.5781261 3.0722416 2.7032717 3.5626127 3.0464029 2.4710441 2.9582994 2.1780852 2.6482772 2.7575638 2.8047470 2.9155561 3.0591738 2.7492343 2.6016066 2.4877146 2.8564498 2.7175838 3.3356735 2.8936477 2.6525576 2.9113576 2.4707898 3.2613785 2.6574611 2.7228144 2.7863651 2.5932965 2.7826781 2.8850006 2.8423341 2.8125834 2.7788574 2.6640877 2.4566860 3.2769491 2.9489463 2.5796345 2.6516564 2.6020113 3.7958037 2.6835071 4.1913552 3.7765864 2.8468201 4.5110983 3.8951689 6.3712157 4.9218779 4.2351056 6.6599338 3.7587643 2.9688234 5.2412253 3.0819467 2.4251479 2.7419097 2.5382149 2.7499646 2.7383909 2.7813407 2.6157161 2.5495766 2.4591348 2.9925003 2.6512227 2.6926966 2.2644234 2.6241921 2.7201024 2.6242242 2.5796954 2.7110850 2.7175937 2.8992392 2.5634649 2.7386953 2.5628447 3.2883584 2.9877837 2.7605049 3.1208053 3.0748392 2.3783936 2.6752730 3.0484145 2.8096714 2.9170259 3.0689722 2.4461527 2.7920012 3.0809561 2.8152778 3.1399652 2.7277077 2.7999391 2.8836023 3.1524447 2.4700134 2.8881817 2.7483310 3.5128236 3.6309214 7.3384298 2.5656989 3.1399357 2.5365424 2.5890536 2.5796962 6.1295835 2.8675951 2.6102929 2.9868498 2.8393676 2.8303472 5.4856245 3.0560668 2.6958583 2.3439622 3.0682998 2.2518682 2.7957406 2.7524267 2.8577298 2.5933269 2.8348758 2.6163344 2.9277216 2.4597577 3.1728494 2.8660068 3.1968625 2.2568293 3.2898969 3.7360432 3.0328048 3.0789415 2.9042584 3.1529283 3.3098591 2.2000091 3.3307477 2.5533854 3.1801226 2.7225218 3.2927551 1.9115672 2.9824317 2.7092882 3.1591827 2.6684835 2.9794350 2.5732955 2.4142846 2.8433255 2.6800006 2.5418972 2.5177261 2.8443147 2.9293221 2.8544779 2.7916904 2.9130065 2.4008146 2.8751819 3.0298537 2.9270426 2.5680630 2.7751230 3.2468621 2.7285383 3.0449836 3.0003005 3.1517212 2.6730030 3.0105777 2.6077331 2.9975095 3.0681657 2.7121389 3.1703579 3.3336917 2.9389462 3.0625687 3.1101191 2.5851320 3.0905302 2.6656743 3.3400457 3.1021974 2.9056826 3.1191028 3.8972021 2.6635927 3.6321924 2.9631138 2.6160643 2.4323182 2.2063123 2.7874718 3.1069720 2.8987564 2.4122997 2.4917014 2.8687006 2.5394728 3.0003847 2.9601367 2.6632520 2.5398031 3.1839632 2.9888714 3.3600553 2.5951883 2.5777795 2.8437404 2.7791376 2.9287806 2.9135926 2.4367417 3.0048904 3.1438917 3.1596370 3.3527625 2.4554483 2.2519444 2.9648805 3.3515312 2.7558798 2.3296988 3.6999190 3.1753327 3.2896697 3.4322673 3.1073947 3.5067474 3.2884170 3.4817810 4.2196625 3.1294104 2.6520065 2.8915715 2.9007076 2.9889543 2.8662008 2.4186380 2.7804981 2.6807091 2.8949951 3.1574412 2.7228952 2.9277723 2.5085350 2.8915466 2.9755614 2.7230430 2.8407132 2.7447282 2.6524115 2.7422798 2.5603005 2.5543848 3.0313799 2.9206944 3.0454045 2.7720090 2.7837561 2.8367816 2.6007436 2.6528958 2.9865043 3.5393141 3.3751146 3.8711495 2.8657241 2.3927665 2.1054663 3.2036476 3.1340117 2.2026567 3.2209759 2.5326808 2.4053109 2.3257635 2.3504711 2.4238182 2.4460682 2.3788297 2.1293490 2.4447832 2.3892705 3.2401080 2.2690496 2.8912244 2.6199852 3.3659404 3.0175278 2.3712682 2.5451671 2.2188265 2.1057744 2.5520506 2.6311681 2.8282705 2.2499050 2.9582452 2.4727805 2.5000142 2.8268582 2.8734889 2.9925102 2.2768270 2.9051309 2.4467078 2.7525141 2.7333691 3.0422913 3.6675379 2.7582056 2.3202141 2.8066138 2.7450406 3.2374888 2.6704535 2.8626459 2.5401033 1.9606170 2.2342349 2.2804055 2.0143173 2.0447579 2.2712629 2.3006689 2.2087372 2.2404019 1.9744391 2.1234242 2.0666672 2.2276344 2.0157654 2.1768009 2.2185999 2.0427725 2.1589531 2.2000157 2.2236766 2.0956514 2.1510341 1.9915592 2.1565384 1.8710258 2.0852475 2.1039720 2.4138590 1.9641978 2.0623604 2.0265851 2.2420192 2.1915170 2.2134403 2.5627970 2.2857295 2.2517999 2.5801310 2.3542983 1.9487063 2.0187202 2.0169387 2.2916327 1.9682294 2.1100803 1.6941544 2.0002310 1.9950820 1.9701661 1.8741417 2.0271109 2.1218266 2.0846341 1.8764946 2.2351298 1.9400375 2.0853427 2.0528918 2.2022617 2.6356426 1.9647397 2.1147020 1.9080795 2.0223969 2.0924991 2.0697161 2.9487789 1.9235000 2.4147567 2.8745196 2.8489229 2.7765005 2.3089713 2.8593735 2.4767056 2.3332000 2.2619747 2.7243502 2.7010737 2.7759481 2.8467696 2.8925316 2.2756654 2.9901075 3.0339100 2.8888898 2.6718777 2.8451505 2.5244318 2.7835656 2.9881655 3.0373638 2.7969836 2.8124320 1.9160089 3.6273258 4.6155484 3.4045396 2.6128773 2.7042152 3.0772656 3.5523260 3.1989316 3.0847682 2.6941302 3.0818498 3.2763412 2.9339761 3.3558541 2.7104013 2.9923599 3.6319766 3.1660956 3.9455276 2.9912790 4.1552323 5.4562043 2.8552143 3.0809605 3.4394198 2.0832423 3.9412886 3.5106992 2.5000104 3.2138031 2.5569943 3.4295944 2.9097189 3.6069374 3.3919130 3.0607694 2.9381260 3.0736280 2.2087914 4.1937906 5.0309023 2.4565290 2.4832569 6.9311320 8.9999980 5.3161432 4.6456305 2.7741758 8.2116838 8.9999983 6.2361271 3.4364906 2.9541563 5.6524640 4.6566852 4.2520752 6.1659566 7.0126947 8.9999990 2.9533195 7.3253059 9.0000000 4.9237010 4.7990211 5.2274804 5.6179979 8.7894269 5.8364366 3.1106990 4.0599037 4.4862007 6.2277408 6.2619849 6.0008764 5.0476164 2.6076817 2.7862627 2.5051038 2.5113216 2.4744904 2.7319573 2.7484968 2.6591792 2.3425434 2.2123542 2.4955459 2.5194318 2.3383414 2.6883080 2.4694013 2.2480198 2.7672540 2.7302651 2.3158515 2.3550628 2.5028986 2.8221713 2.5031250 2.5764285 2.5274388 2.6230672 2.4082046 2.5126416 2.6608442 2.7949210 2.5587090 2.6480320 2.7616254 2.5591190 2.5653711 2.3400645 2.4904680 4.8850810 2.9195997 2.6466311 2.6388592 2.8918447 2.7511643 2.8680660 2.5630810 2.7097530 2.5238781 2.6362776 2.7779198 2.8986354 2.9416868 4.3780887 3.2443461 3.0815148 4.7837145 4.6838883 5.2619140 4.3545162 4.6305518 4.9978879 3.6737089 4.5122125 5.1199855 3.8402257 5.3331026 4.5576062 4.5462101 4.5369771 4.6723789 4.9137310 4.2225720 4.9281275 5.1939325 4.1993012 5.0131083 4.9313794 2.7623404 3.0913526 2.9310387 2.7270215 2.7863201 2.8776825 2.8941496 3.0929070 2.9406015 2.7817222 2.9730887 3.1672761 2.7944188 2.6754805 2.9722496 2.8835694 2.9698505 2.6968098 3.0600786 3.1597367 3.2453742 2.8112142 3.0946680 3.0219905 2.8660767 2.8719046 3.4976778 2.9790635 3.3507789 3.0763835 3.1261099 3.0351907 3.2186687 2.8974183 3.0682895 3.0892538 3.1310852 3.0033772 2.8788691 3.2889360 3.3694781 3.3291845 3.4131727 2.8293509 2.7260097 2.9230000 3.4441655 2.9976013 3.2371157 3.5352561 3.4580685 2.8485076 3.0769313 4.9219908 3.6170581 2.9023887 3.4472851 3.5752902 3.3385400 3.2746058 3.8771396 3.0338639 3.8994795 3.1820099 3.0678023 3.7208028 3.4689557 4.2252417 3.7852835 3.7314591 2.8840510 2.9170689 4.2731082 3.1548016 4.5002676 4.9431662 2.0502476 3.1880115 2.9789016 3.0162171 4.5622003 3.3962926 3.3351320 3.4444249 3.1959562 3.0437631 3.4797788 3.3341350 3.4615730 2.7379023 2.5757463 2.6845656 2.6087552 2.6473783 2.5232184 2.7956715 3.5586583 2.5271294 2.6589994 2.3926258 2.5680976 2.7981350 2.7249246 3.0409153 3.0179355 2.4557356 2.2484805 3.0828797 2.7465511 3.2185316 2.8434184 3.0486772 2.8269475 2.7615473 3.0982543 3.0006878 2.9846168 3.1796434 2.7877938 2.7972055 2.8930187 3.2546427 3.1892372 3.7913137 2.8829689 3.0260322 3.1828800 3.4119580 2.0313661 3.4943115 3.2328970 2.9601334 3.4109131 3.6404756 3.6232452 4.8150556 2.8825136 2.9646916 4.0123044 4.0866333 3.5706956 4.1078901 4.5377910 3.8481005 4.3888105 3.6034381 5.0717481 2.8227773 3.5570015 5.0112149 4.9123393 3.5157144 3.1794850 4.9416950 4.6509121 4.8714707 4.0089970 8.9999989 5.2375611 6.3599805 3.0779277 5.8255999 6.2532521 3.9117482 6.2363065 3.9610656 3.0043642 4.3065968 3.4004781 4.0790912 4.3756382 4.0643521 4.8095430 4.5381513 3.1338471 2.8830447 3.0581127 2.8860040 2.9325541 2.9682059 2.8555975 3.1227397 3.1314747 2.8397052 2.9023946 3.1256565 2.8786979 2.6762147 3.1244700 3.3107591 3.1285813 3.3192859 2.8054061 3.1962322 3.5963782 3.4920343 3.2038801 2.7838121 3.4110029 3.4904513 3.2476494 2.4166570 3.3108459 2.9153398 3.5803696 3.2262379 3.4845818 3.8232977 2.8136036 3.5977235 3.6744579 3.0393904 3.1829096 3.5995979 3.1210178 3.4143757 3.4846914 3.3186112 2.6103046 3.4660557 3.0798087 3.1962917 3.5058624 2.7137824 3.1300982 3.0412035 3.2695344 3.3223479 2.7441633 3.1251063 4.3587380 4.0000749 3.7322710 3.0795525 3.3584870 2.8191173 4.3630922 4.0519999 3.4854280 3.8432409 3.2388374 3.6035857 4.3408299 2.7321516 3.9833650 3.4673675 4.8675681 2.8517319 2.9926519 2.9289014 3.6713835 3.1941309 4.3388078 7.7780599 3.0869632 3.3264789 2.9745725 3.1200003 2.9651107 3.2414782 2.8566291 3.1948760 3.0164852 3.0977958 3.1875035 3.2935443 3.4260207 2.8699473 3.1983924 3.3442254 3.0057517 2.9951261 2.9100163 3.3093069 2.8493340 2.7638878 3.2966124 3.1160811 3.3028662 3.1256927 3.0463670 3.4748452 3.7720154 2.7576280 3.1734770 2.8462497 3.1282665 3.3483693 3.0478795 3.1371209 3.2451041 2.8608468 3.2490822 3.2993061 3.1367724 2.8539119 3.2157751 2.8717813 3.1147544 2.4559978 3.3758076 3.3035991 2.8946877 3.7519502 4.9169068 3.4576547 3.6096021 3.7314421 3.2075800 3.3886292 3.6495264 3.9809406 4.0352405 3.4593456 2.6018160 2.7474385 2.7023537 2.6769047 2.6856411 2.6755710 2.7325793 2.6619434 2.5587143 2.3898604 2.6488825 2.3269794 2.6188427 2.7000868 2.3357112 2.6060923 2.4088658 2.7008872 3.0348382 2.4580000 2.6916878 2.5270964 2.5060472 2.6545579 2.5428505 2.7053291 2.5767795 2.6933981 2.7272021 2.7045413 2.5548449 2.4713234 2.6046282 2.7450727 2.8833103 3.1601855 2.6711004 2.5746658 2.8010538 2.7084833 2.8703784 2.7631658 2.9163662 2.9971307 2.7403482 2.7674502 2.6707799 2.6658112 3.0045439 2.8221269 2.7370290 2.9844712 3.3373077 2.9342785 2.6389587 2.5339600 2.4301028 2.4074752 2.6052086 3.5311802 2.5354713 2.4274874 2.5182376 2.5441608 2.4743687 2.5142040 2.5525279 2.7090401 2.6698694 2.8441867 2.7374954 2.3509935 2.2369264 2.6516827 2.4390190 3.1806012 2.6313885 2.4935863 3.5463976 3.1824754 2.7565845 2.6639296 2.7371876 3.2984430 2.5173376 2.9754701 2.7455594 2.7171412 2.4477287 3.0253251 2.1807613 2.4313625 2.1943416 2.4524946 2.3524259 2.2480798 2.3965133 2.2624558 2.0306106 2.4144301 2.2810649 2.3219084 2.3489410 2.1949867 2.6374578 2.4106143 2.3627460 2.3556153 2.6129919 2.6831526 2.3871555 2.5558408 2.4575393 2.9565145 2.5082532 2.5380387 2.1769769 2.5270910 2.4003775 2.6336164 2.7706497 2.5325195 2.7249800 2.4971242 3.3740152 2.7899567 3.1861493 3.3990373 2.1667082 3.4169437 3.1387531 3.4001364 2.6185690 2.5373256 2.2778773 2.8387048 3.2520520 3.1537676 3.0735306 2.7419230 2.4990052 3.0859760 2.9550290 3.0150693 2.8822558 3.1140663 2.9375806 3.0342295 3.6040144 2.9724370 3.1530406 2.7058754 3.0587351 3.3139099 2.6191937 3.3832172 1.6759108 3.0108618 3.1350471 2.9252214 3.3499752 3.0896172 2.5980187 2.4498754 2.5713584 4.2940549 3.4094867 3.2795010 3.1913936 4.0433886 2.6370395 2.3895298 3.9189034 3.1890330 3.8071495 3.0017561 3.1714011 3.0506315 4.3205652 3.7628789 3.1288250 3.1557569 3.9409340 3.9159768 2.5538550 2.6600322 2.8694148 2.8081320 2.3493131 2.4995359 2.5514822 2.7305717 2.5824705 2.3496933 3.0612302 2.8140361 2.5753831 2.4484906 2.5233212 2.7350786 2.4184837 3.2056442 2.8268901 2.5485489 2.3850918 3.1493511 2.7672408 2.7730662 2.6149707 2.6869403 2.9217627 2.6999512 2.9970010 2.8683417 3.1332442 2.8873596 2.7199983 2.9736480 2.7139901 2.6898425 2.7383125 2.7360534 4.6978499 2.7591726 3.8045589 4.7125650 4.5251121 4.5897839 4.6004584 4.9253834 4.8668701 3.6386457 4.9303488 2.4762449 4.9464539 4.9633603 4.2488487 4.4876899 4.3379879 5.4318509 4.4625250 4.3132044 5.0223219 2.9396720 5.1710995 4.8678723 4.7473030 5.5263679 5.0773500 4.3638868 4.5510330 5.0106170 4.5367054 3.3049568 3.1943014 4.6443777 3.4081125 5.1935099 2.4930591 3.2842001 5.2380358 4.9399005 4.8470897 5.1326365 3.0165002 3.7050425 2.4311536 3.7709125 3.4651554 3.6754062 2.9858986 3.1025124 3.2618632 2.9407188 2.9386707 2.9594803 3.1935143 3.0034860 3.2143702 3.0927684 3.0501688 2.8130094 2.9541035 2.8805225 2.8608009 2.8616827 2.9877399 2.7674005 3.1513413 3.1103866 3.1665740 2.7657672 2.6811158 2.6270069 2.7132601 2.9556355 3.1202908 2.9819906 2.8223509 3.0696079 3.0402486 3.0728498 3.0123818 2.8464609 3.0623519 2.9352040 3.0032406 2.5912723 3.0205986 2.7712499 3.0200050 3.3051921 2.7608088 3.0593375 3.1756518 3.1356102 2.8688144 2.8883793 2.7723731 3.2771055 3.6195485 2.5872082 3.0043120 3.1813950 2.9392552 7.9844658 3.8760469 3.3183499 3.2758032 3.4033466 2.8665612 2.8044084 3.5797818 3.1011223 3.1105336 2.9691259 2.8283204 2.6816461 2.9941075 2.8353294 2.9546756 2.7487236 3.1065222 2.5857548 3.1830487 3.4778259 2.6062269 2.6670327 3.1799372 3.1434651 3.0586989 2.8577597 3.0211801 3.0973878 3.2227866 2.8544466 2.8925184 2.5735847 3.4994784 3.1133449 3.1758687 3.4051135 2.7950239 2.9280555 3.4749831 3.1656791 3.0625205 3.0457141 2.8211240 2.4450508 3.3022656 3.0969210 3.1577657 3.4824271 3.1461031 3.0194349 2.9434675 3.5406720 2.8731222 3.0482429 3.1606057 2.8895845 3.3374500 3.3891704 3.3286210 3.0934184 3.3004109 2.7798565 3.2813009 3.3708739 3.0019407 3.0767389 2.7823296 3.0889073 2.8590203 3.2533974 3.6634395 3.2734413 3.2117774 3.3824330 3.2168118 3.0246323 3.1374919 3.3848311 3.1471066 3.1713692 2.9570256 2.3390436 2.4469027 2.4606640 2.4738976 2.3911295 2.5117231 2.2785462 2.3087909 2.2342399 2.3137417 2.2552776 2.7206805 2.4196041 2.6197476 2.6505311 2.9322745 2.9626840 2.7300763 2.6208320 2.6348709 2.8603255 2.7962040 2.8193918 2.7451780 2.6461601 2.8221467 2.6485473 3.1318410 4.3933812 2.6406308 2.7717599 3.0528771 2.5016537 5.4261804 2.7010165 2.5936980 3.2523342 2.5535339 2.8077972 2.4791455 2.6508684 2.7669143 2.0815081 3.8623282 5.0272276 3.4426862 2.8069674 3.6343813 3.9886206 3.6982689 3.7185733 3.9464077 3.5977282 3.5316780 4.1140959 3.9946900 3.8022914 5.2193517 3.8089058 2.8317977 3.0335837 4.1987755 3.7384502 4.3418933 2.9668926 4.3175857 3.9086665 4.6880756 3.7320198 3.5831456 4.1892047 3.8504788 3.7024776 3.9330326 5.9168026 5.1548336 4.6351263 4.6484900 5.6104761 4.2398907 3.5410146 3.7189043 5.3054806 3.8169157 5.0018215 2.9695547 3.3954473 3.5928910 3.1432537 3.6164582 3.1328500 3.1873252 3.4331351 4.0327842 3.3591500 3.2777347 3.3081587 3.7525883 3.4238239 3.1098814 3.3022595 3.0976689 3.4262029 4.1159571 3.2766792 3.3050584 3.5244731 3.9045338 3.2999368 3.2909895 3.8784699 3.6895832 3.4000484 2.8920724 3.7478472 3.3965328 4.3639015 3.6824609 3.1984779 3.6707404 3.8093414 4.1329911 2.9358850 4.0555856 3.1068588 3.7201913 2.9801581 3.9787371 3.7484839 2.9867494 3.9913113 4.4975916 7.1466135 5.3570889 5.3473924 5.0160817 3.3974850 4.1262548 5.0520576 4.5681915 4.0515805 5.9027154 2.6274861 2.7256492 3.0999912 3.0618620 2.9475731 3.0644224 2.9250616 2.9409657 3.1404798 3.2924842 3.0605183 3.3197751 3.0130106 3.0555904 3.0729561 3.4975166 3.4769543 3.0734135 2.9504986 3.4215087 3.1620682 3.0914027 3.2296109 2.9629648 2.8578064 2.8044256 3.8650777 3.1083024 3.2479182 3.1648776 3.2331222 2.8466542 3.1933150 3.0401412 3.2782366 3.2101237 3.3443822 4.6308845 3.6264637 2.9733278 3.6714268 3.0950556 3.5287409 3.7819882 2.8490135 3.6461953 3.7619882 8.9999989 5.1248694 3.1588892 2.7264621 2.6595899 3.8783032 2.6337902 2.5147245 2.7160621 2.5286932 2.7502565 2.7657979 2.7929555 2.8545275 2.8511128 2.7168548 2.7898903 2.7586740 2.8480897 2.8998679 2.9344876 2.7625261 2.6960836 4.3299531 2.8661880 2.7203864 2.6245121 2.6309783 2.8533259 2.8738831 2.7508992 2.6806986 2.3355691 2.7557660 3.5565476 2.9178592 3.6849633 3.6849633 3.7574891 3.7574891 3.7965371 3.6712520 3.9881592 3.9993921 4.0605446 4.0201890 4.2699657 4.8199796 4.8199796 4.2936095 4.4384749 4.8015059 4.7867722 4.6893363 4.6893363 4.2397495 4.2397495 4.0245865 4.6755549 1.9482396 1.9482396 4.0627534 4.0061678 2.1843554 2.1843554 6.1265671 6.1265671 2.4412556 2.4412556 3.7654813 6.1614763 1.5517713 
CHLREI009346_KOG0293                                                                                                                                   2.9466736 3.3835832 3.3254101 3.6423705 3.0799756 2.2222567 3.3686645 2.7987431 2.6580990 3.1802889 2.5568495 3.2999829 2.8080714 3.7555597 3.0938804 3.1769164 2.5679986 2.3296392 2.1768852 3.8748515 2.5334284 3.5613702 3.3196855 2.3730446 3.0658119 3.4018287 3.6201465 2.6139879 3.0866355 3.5008710 2.5800288 2.8989313 2.8134334 2.3307489 2.8728719 3.0588219 3.5338146 2.2844680 2.3977047 3.2257972 3.5285760 3.1272757 2.7144859 2.7876379 3.2083928 2.3713299 2.5976435 2.3014301 2.3014459 2.5352808 2.1015903 2.3878915 3.1510588 3.3366143 2.4666151 2.7282660 3.2482646 2.5089711 2.7401664 2.6659700 2.8237403 2.1343519 3.5944847 2.5303679 2.7697350 2.0854676 2.6558834 2.8094052 2.9304642 2.7105910 2.4407412 2.9108719 2.0370862 2.5664832 2.9658051 2.7952073 2.8822580 2.8861410 2.6316542 2.6288159 3.0223969 2.4222528 2.6194959 2.9625213 2.8398530 2.4984761 2.2168906 2.4756000 2.8529820 2.5390376 2.5517514 2.3045385 2.0255377 2.0143555 2.2756662 2.0960822 2.1055456 2.1407235 2.2793478 2.3618247 2.3613195 2.3761353 2.3175087 2.3138614 2.3079221 2.3864074 2.1564814 2.3519999 2.4428704 2.2663324 2.1482231 2.4723559 2.3365612 2.3352538 2.3118791 2.1223243 2.3993855 2.2905021 2.2059847 2.2849863 2.4013449 2.5810172 2.5335162 2.5090001 2.3099052 2.4406440 2.6099256 2.4813389 2.6200836 2.5282847 3.3073539 2.8073479 2.9520342 2.6265346 3.2590876 2.0451825 2.3069681 2.5371807 2.5389875 2.3135041 2.4905017 2.0855473 2.5072309 2.1993656 2.3202387 2.8110104 2.2032656 1.8791417 2.2232283 2.3180092 2.4315635 2.4468345 2.5229019 2.5440769 3.2666654 2.5999264 2.1519568 2.5523064 2.5793282 2.3352892 2.5512365 2.2061215 2.2402231 2.8370416 2.5992616 2.2580498 2.7281047 1.9735003 2.4254410 2.3284823 2.5343363 2.5031733 1.9724566 2.3535828 2.5625643 2.1546043 2.5990122 2.2882165 2.2319467 3.0686985 2.7159998 2.6344691 2.9414001 2.7226096 3.0174727 2.8896382 2.9690266 2.7420688 2.4918947 3.2298713 2.6715303 2.5536050 2.6376307 2.6110418 2.4130271 2.4121012 2.5715920 2.5039094 2.5934707 2.5261878 2.8307274 2.8046948 2.8440887 2.6822985 2.5725328 2.8852889 2.5415522 2.8971882 2.7057911 2.5539020 2.6533380 3.0331139 2.9998302 2.8426109 2.5849963 2.5174318 2.9578425 3.3140749 2.8211066 3.0617914 2.6496847 2.9001786 2.9895215 2.5704077 3.3400863 2.6035577 2.7849552 2.7493656 2.8369273 2.6447846 2.6176583 2.4614707 2.9000492 2.8799560 3.2222243 2.5357124 3.2835640 2.4640246 3.1853415 3.1221821 2.4061327 2.3390977 2.7317422 2.7656320 3.0872538 2.5235423 2.7901165 2.7119993 3.3461525 3.0751426 2.5745266 3.2902089 2.4719872 2.5516354 3.2643790 2.4035841 2.3572094 2.7314394 2.6963770 2.4294844 2.3562165 2.9804028 2.9164827 2.7788101 2.6936573 3.0019925 2.1786974 2.1306028 2.2704415 2.1995070 1.9984614 2.1786652 2.1209274 2.3789392 2.1358030 2.2676238 2.2389450 2.4290441 2.1895181 2.5150651 2.2610951 2.2116606 2.3284327 2.1089384 2.2907421 2.2488308 2.2709552 2.3585769 2.1782667 2.3774561 2.4842173 2.0132505 2.1346349 2.3440077 2.2514361 2.4023004 2.0827587 2.7214542 2.6152914 2.4029814 2.3145319 2.6202435 2.2759398 2.6769981 2.4409936 4.3248524 2.7339906 3.1687914 2.8812364 3.0879384 2.6674803 5.3828099 3.0115490 2.8446568 3.0796293 4.2195377 3.8337511 5.1831405 2.2975387 5.4395931 5.4667485 5.0700386 4.5324066 4.7342456 5.7876179 5.5318279 4.5984314 3.3319634 3.9699185 5.1772981 2.5100267 4.8224586 3.8992255 5.1436084 4.9089847 2.0613489 4.3508879 4.3340562 6.1070072 4.4713185 4.3911714 4.7279926 5.7620452 5.1754672 4.9767558 4.7653327 4.0836819 4.7969421 6.0230699 4.7432072 4.6653466 4.3703221 5.2537922 3.9479984 4.7179063 4.5423085 4.2903610 4.7790055 5.6228870 2.6506242 2.7386298 2.6728238 2.6585316 2.5242666 2.6764327 2.6263674 2.6720976 2.6473270 2.6533431 2.4936036 2.7317427 2.6439541 2.6745507 2.4385797 2.6726243 2.5071017 2.3720005 2.3409619 2.6664947 2.7065033 2.9715671 2.6424597 2.9314685 2.5804345 2.8450888 2.7119913 2.8432232 2.6733311 2.5483887 2.6798738 2.2517741 2.7041021 2.5503742 2.6631853 2.7149369 3.0114513 2.5077929 2.9401142 2.7664475 2.8075167 2.7967095 2.9413205 2.6737925 2.6902925 2.9378742 2.8878761 2.6985918 2.4624541 2.6478708 2.7831832 2.6872176 2.6717555 2.8057660 3.1465998 2.4554521 3.2849256 2.7028573 3.1248140 2.4791103 2.7235029 2.9089545 2.9310282 2.6661731 2.8873831 2.2109387 2.2663072 2.0612430 2.3443567 3.1279868 2.3162367 3.1115156 2.8015396 3.3852858 3.3656270 3.5909835 3.0477891 2.8813340 2.6063993 2.2785455 2.1854541 2.2877106 2.2556844 2.6645969 2.2607884 2.2881693 2.1695545 2.3917860 2.5555819 2.1492882 2.1818507 2.5434643 2.2094828 2.1840037 2.2223728 2.4824325 2.2152460 2.3481763 2.3100935 2.3749987 2.1576961 2.4311074 2.4046622 2.4671703 2.3474376 2.4025468 2.4101301 2.4381686 2.3597219 2.5741626 2.4098305 2.2538645 2.4909554 2.7827160 2.6087520 2.5073971 2.5847326 2.3793037 2.9455991 3.4310379 2.4361245 2.6421466 3.1072973 2.0141676 1.9508873 2.7234222 2.8015399 1.9897258 2.1534200 2.0063062 2.1547761 2.2841963 2.2126059 2.4343840 2.1100941 2.2721346 2.3156720 2.3359195 2.3000835 2.5409845 2.3933987 2.3290904 2.6705254 2.1849823 2.8762973 2.6343684 2.0504831 2.4883502 2.7862366 2.3683101 2.7335748 2.3954705 2.9898819 2.2063720 2.6131241 2.8401499 2.8066400 2.7365761 2.4316135 2.8893509 2.5502824 2.7256691 2.9306641 2.7921927 2.7807068 3.0364620 2.7398346 2.9141065 2.7361699 2.5293110 2.5929903 2.7361699 2.8798819 3.0033160 2.7377029 2.8511531 3.0086548 2.7553330 2.8812600 2.9829773 2.8021898 3.0675827 2.8724592 2.8592351 2.7764239 2.7742011 2.6679235 2.9590528 2.7309556 2.8537651 2.9197428 3.1728941 2.7643950 2.9576544 3.1191920 2.4722583 2.5328513 2.8785832 3.0391449 2.5941014 2.8941631 2.8039461 2.7237083 2.8951744 2.8383413 3.0971959 3.0317374 2.8456800 2.7470676 2.8837703 3.6304825 3.8460452 3.0540974 3.5380860 3.3220956 3.4214678 3.4189488 2.7156337 5.0513461 5.9067850 1.3233940 0.9919667 0.8994935 1.0410233 1.1179876 1.1540152 1.1214885 0.9301315 1.3746264 1.0487577 1.0305433 1.1901062 1.0889383 1.1792153 1.0391524 1.2114205 1.0862511 1.2806220 1.2337256 1.2654981 1.4013561 1.2925064 1.3424492 1.5534491 1.3886504 0.0000000 1.3969677 1.1827120 1.1743333 1.0424069 1.1089034 1.3162352 1.8158434 1.5604877 1.8013266 1.9012832 2.0551615 2.1976871 1.3306188 2.1718952 2.1210922 2.0976404 1.8901147 2.1894430 2.2195985 2.1248188 2.1963721 2.3781436 2.6056454 2.1526520 2.3042689 2.5688213 2.7212324 2.3647472 1.7930318 2.5028034 2.7161052 2.5738136 2.6328722 2.5022702 2.4252318 1.2569963 2.7843300 2.6407583 2.0602093 2.7339069 2.7448997 2.2636181 2.3705257 2.1403716 2.2239716 2.8071842 2.0675159 2.3744385 2.2199498 2.2235903 2.2055492 2.0854286 2.3064030 2.4718579 2.3071997 2.6944560 2.1219194 2.3810523 2.2206609 2.2358720 1.9319937 2.4873023 2.1288162 2.7254632 2.8507583 2.8372156 2.7814375 3.2237196 2.5829139 2.7161142 2.6890202 2.9667286 2.7968061 2.8958308 2.4491417 2.8986399 2.6042637 2.6134667 2.9196003 2.4004932 2.5489382 2.7109365 2.5272840 2.8794786 2.6360536 2.5520587 2.9138601 3.0471923 3.7431649 2.7126311 2.5357769 3.4215163 2.6138344 2.7783074 2.7476881 2.6585886 2.6890903 2.9519621 2.4559842 3.1833517 3.2603665 2.7366736 2.5935546 3.1624147 3.0058587 3.1711672 2.8395734 2.4579442 2.1993324 2.3645299 2.5249754 2.4333805 2.4130817 2.3576606 2.4174102 2.3508667 3.1297457 2.4052177 2.2714009 2.3871815 2.1003871 2.6024722 2.3154381 2.7627258 2.4677980 2.3162116 2.5801655 2.5094276 2.6022999 3.4151641 2.6385892 2.4884427 2.4608806 2.1319419 2.7546691 2.1680926 2.2093705 2.3964755 2.4499442 3.3280445 2.7984831 2.5140311 2.4789226 2.5285233 2.9596003 2.5875010 2.3430745 2.5803880 2.5256948 2.5940508 2.4457526 2.3966045 2.6123192 2.3906344 2.6175587 2.9330513 2.3372181 2.7396725 2.4619415 2.7058473 2.3002820 3.4118405 2.0513134 2.4258450 2.4264691 2.2836444 3.2597812 2.2247903 3.6555559 3.1943781 3.0664457 2.9565102 3.5037484 3.8103546 2.5667639 3.4827867 4.2227984 3.8341360 3.3191476 3.5394326 3.7882081 2.3757635 2.4558000 2.4576510 2.4249752 2.5372722 2.7010020 2.6499064 2.4251197 2.4853682 2.3626915 2.5896701 2.4985606 2.4647253 2.5199307 2.3714417 2.5233722 2.3307465 2.5221419 2.7662482 2.6575638 2.5741244 2.5808548 2.5820994 2.7404866 2.4502865 2.5799060 2.8730178 2.5290934 2.4146638 2.6324386 2.7000636 2.5308983 2.7934178 2.8673838 2.3574740 2.4984587 2.7635092 2.4919438 2.5724737 2.4675321 2.7819580 2.8988575 2.9800727 2.5006056 2.9629201 2.6033959 3.1359365 3.3464314 5.4849615 1.9820507 1.9792738 2.5208992 2.1238321 2.6337116 5.1417155 2.1375207 2.6062855 2.7332250 2.7147856 2.4707133 4.1795258 2.2848737 2.6395291 2.4770369 2.7979117 2.3800679 2.8016725 1.7498367 2.1706772 3.0526726 2.8485391 2.1543318 2.9172725 2.5427350 2.6171381 2.5953010 2.6635530 3.4375585 2.7934800 3.5082484 2.6760838 2.2465751 2.5518411 3.2203949 2.8389576 2.5264970 3.6373951 2.7872600 3.1844849 2.8509257 2.9636414 1.8333945 2.1483877 2.5818786 2.8277895 2.6793891 2.8758145 2.4504564 2.3559470 2.7922070 2.4274844 2.3820778 2.5169875 2.6224653 2.7459997 2.9476162 2.6747557 2.4866966 2.3028565 2.8710984 3.0514347 2.6334784 2.3905946 2.6182679 2.9204006 2.5398643 2.4961328 2.9723721 2.8388755 2.6007457 3.0861340 2.4558435 2.8702086 2.7909408 2.8252711 2.8174697 2.9672984 2.6925008 2.9123254 2.8457793 2.5386915 2.9633210 2.4622278 3.1978051 2.4646824 3.0125901 2.9078280 3.5672947 2.3732504 3.8510822 2.9015047 2.3226572 2.3277631 2.4892116 2.3567740 2.7170807 2.3061541 2.6197914 2.2196603 2.8636255 2.3468159 2.8214237 2.4256512 2.4706379 2.2623076 2.9849655 2.3764546 2.9300866 2.3153142 2.5278973 2.5309973 2.3839884 2.5983659 2.7975174 1.9381175 2.6083651 2.3701454 2.8233299 3.1841166 2.7911337 2.9477022 2.8801923 2.6463992 2.6377078 2.5267674 3.1866983 2.2950400 3.3632269 3.2860251 2.8607259 3.1185905 2.9526135 3.2033202 2.9327365 2.6033468 2.4396662 2.3358982 2.5081544 2.6905947 2.4535722 2.3512079 2.5439656 2.5120136 2.5536819 2.5660657 2.4604060 2.3503261 2.1637669 2.5790476 2.8218481 2.3503361 2.4420842 2.3956013 2.4525873 2.6637423 2.4356815 2.4085268 2.5271835 2.5912219 2.5670151 2.7226182 2.2542285 2.7268563 2.2763912 2.5273101 2.6317438 2.7136926 2.9635202 2.9473175 2.5967519 2.1011765 1.9705522 3.3060593 3.1060584 2.2642349 2.9118461 2.3943128 2.1650994 2.4841874 2.3295149 2.4935036 2.3614532 2.4322277 2.0442591 2.1440075 2.4583727 3.4017932 2.2320854 2.7724859 2.5873511 3.4837996 2.6372306 2.0304408 2.5435070 2.1332103 2.3857861 2.5205724 2.8005471 2.4838285 2.5493816 2.5687560 2.7234198 2.8088385 2.9771297 3.3907524 2.7288860 2.5467708 2.5127869 2.5995524 2.4134525 2.3304743 3.1735247 3.0993700 2.7355312 2.3395068 2.4014257 2.5550828 3.3464398 2.8038173 2.5851875 2.3283522 2.0210034 2.2118019 2.1011020 2.1808913 2.2620575 2.1878619 2.3431871 2.0889865 2.2758107 2.1595794 2.1753919 2.2138571 2.3693397 2.2714982 2.2251672 2.2325373 2.2384965 2.2660266 2.2222685 2.1952126 2.0373885 2.1927328 2.0380022 2.2934349 2.3581747 2.1919142 2.0852453 2.1927564 2.0699359 2.0641443 2.2468255 2.4576279 2.2901872 2.4577624 2.8639387 2.3634788 2.3779207 2.2442152 2.5315740 1.9751463 1.8741268 1.9759848 2.8189661 1.9226425 1.8660763 2.1816719 1.8304366 2.0599593 1.8001621 2.0033716 2.0303197 2.0814028 1.8925518 1.8761304 2.1479000 1.9499756 1.8475506 1.9621003 2.1854230 2.2919816 1.8440566 2.0512294 2.0322483 2.1776218 2.1239888 2.2223349 2.6925048 2.0077186 2.2059418 2.5963365 2.4824202 2.6151532 2.3666783 2.4323637 2.3307055 2.2296889 2.1963559 2.4772281 2.5120588 2.4640000 2.4819550 2.4834670 2.1321024 2.7422815 2.6864424 2.3750529 2.6058528 2.3243245 2.0085830 2.5606232 2.4560316 2.4355417 2.7551283 2.2848292 1.7305194 3.4649105 4.4212407 2.7083242 2.3870265 2.4702005 2.7106761 2.8154022 2.8593246 2.8905679 2.6291219 2.7650042 2.8116848 2.8750865 2.8222755 2.5614672 2.5865122 3.2348962 2.3371312 2.6946484 2.6290133 2.8430778 5.0744665 2.5360177 2.9865048 3.7669735 1.9442787 3.6768621 3.4957695 2.5705934 3.0753974 1.7286201 2.3455894 2.1800994 2.9525731 2.6282501 2.7707072 2.7447000 2.9620248 2.4957156 2.6343034 3.5972818 2.5343751 2.2703170 4.2521447 5.1849028 5.4793625 4.6088229 2.6445778 4.4700192 6.9231063 4.7255716 2.4919921 2.7631891 4.3374107 3.5634649 4.6796720 3.7857690 5.1877333 3.8711840 3.5413648 4.8175722 4.6619202 4.3659627 3.8072826 5.6261529 4.2466314 5.5616953 3.0338526 2.9123222 4.0412809 3.8960965 4.4768362 4.8345882 4.3448163 4.3062475 2.5436468 2.5578757 2.3771690 2.7009259 2.4409225 2.6618300 2.5549284 2.8036564 2.3466338 2.2895334 2.5467020 2.4818049 2.4489494 2.4942226 2.5210508 2.3001087 2.5518262 2.6024210 2.2185127 2.3478913 2.4150825 2.8401122 2.7770735 2.5047429 2.4569323 2.4108557 2.3647466 2.6141777 2.4769687 2.5116303 2.3888580 2.7414635 2.6141342 2.6689051 2.7932394 2.6583893 2.5267464 4.6696240 2.8366749 2.6526488 2.6428838 2.6053925 2.4405135 2.8093400 2.6943113 2.8798282 2.3860625 2.5245450 3.1259734 2.9573746 2.5506948 4.2526343 3.9897872 3.4088905 4.0229595 3.8808007 5.0873101 4.5920693 4.9522149 4.8667362 4.2363506 4.4927806 5.4867657 3.6097847 4.9065325 4.9350648 4.8444165 4.1795233 6.0681559 4.2804185 4.7016470 5.1458208 4.5311026 4.4441718 5.1464255 5.0569888 2.7704949 3.1597456 2.7811281 2.7442508 2.7411530 2.7361238 2.9991269 3.0131640 3.1040321 2.8260058 3.0358918 2.8716564 2.8061630 2.9091281 2.6895004 2.8933281 2.8692962 2.7470057 2.8652431 3.2547566 3.0788489 3.0105526 2.9984832 3.1082726 2.9331724 3.2422624 3.2707638 2.6126497 2.8089805 3.1173489 3.0043729 2.9314555 3.2219136 3.2980684 2.7679522 2.9167656 2.8022401 2.9201586 2.7771162 3.0822298 3.2579391 3.1982649 3.2075493 2.8691470 2.7172138 2.6065277 4.3502519 3.0030484 3.3199519 3.0023342 3.3757463 2.2443800 3.3481269 3.9646336 3.3183806 3.0360829 3.0833104 3.1068193 3.1837217 2.8907040 3.2484282 2.8749625 4.3037051 2.6206982 2.7030281 3.8075995 3.3033737 3.5031267 2.9465517 2.9904399 2.8980120 2.5967834 2.9485545 3.1720448 2.6033940 4.0531915 2.3080516 3.0843313 3.6116638 3.1159465 5.4942338 2.9010089 3.3995925 3.4217602 2.9383346 3.1793060 2.9050996 3.4476735 3.1361320 3.0038461 2.4458249 2.3986758 2.2490603 2.3917294 2.5602755 2.6236590 3.1420924 2.3865100 2.3061073 2.4436285 2.4231983 2.9832171 2.4736163 2.7659604 2.9373999 2.4634355 2.2521720 2.6119921 2.4768257 3.0694887 2.5524262 2.9364109 2.5414562 2.3645162 3.0859721 2.7917428 2.5133259 2.9894002 2.1194631 2.9259942 2.5321540 2.7752138 2.7583639 3.3089720 2.8273550 2.5518986 2.9185809 3.4527665 2.6416714 2.8590685 2.4811198 2.5235290 3.6265626 2.7378160 3.2992273 3.6924824 3.0698615 2.4424178 3.5510655 3.3549984 3.1777088 2.9712708 3.3991598 3.1635872 3.1318873 3.2810176 3.7644858 1.5569942 3.0150165 4.0863100 4.2082045 3.6212940 2.9631363 3.5329962 4.3349349 3.4812667 4.0707609 5.3024620 3.4447457 5.2321276 3.0957075 3.5569364 3.0578095 3.7094115 4.1763603 3.8499104 3.1589539 3.9562607 2.5944649 2.8678253 4.2902693 3.9154964 3.7496471 4.2768518 3.1028902 2.7993508 3.0394272 3.1483780 2.9881598 3.0785292 3.0189220 2.5985879 2.9853670 3.0291560 2.5863602 2.9852782 3.1829325 2.8510730 2.8437745 3.0297865 2.9238737 3.0807585 3.1147629 2.8282646 3.2463176 2.7187633 3.3853545 3.3374387 3.1979921 3.5192781 2.9802729 2.9564909 2.9323541 3.0279485 3.2416325 2.9776070 3.2176799 2.7982131 3.6170684 3.6273797 3.2552006 2.8802179 3.1191157 2.7939614 2.9354173 3.2343062 3.2939772 3.4195518 2.7162372 2.9610015 3.1416768 3.0001899 3.5853731 2.7054348 2.7893629 3.1906967 2.3428093 3.2858565 1.7730321 2.0357839 3.1535937 2.6109992 3.5409455 2.4859307 3.4763914 2.2383912 2.5904809 3.7548340 2.8061494 4.8196331 2.7643760 3.6381117 3.4142336 2.8270869 2.9422873 3.2455008 3.5562563 3.6382815 2.6740957 2.9045313 3.3377681 2.1716534 4.2431669 2.9383051 2.7950799 2.8804249 2.8366963 2.8394536 2.6525791 2.9781057 2.8173566 2.6395132 2.9273920 2.8467521 2.6823825 2.7779261 2.8382310 2.5322451 2.9134223 2.6743185 2.5699644 2.8027202 2.6183324 2.6682298 2.7007919 2.9854150 2.8818929 2.6326749 3.0076655 2.7511232 2.4488612 3.0717438 2.8354073 2.8115436 2.6370052 2.7663515 2.7612397 2.9485729 2.8238447 3.0082723 2.9448650 2.7532919 2.7170124 3.1287370 3.1840767 2.8645331 3.0021422 2.7070133 2.9161505 3.1532252 3.1017052 2.8225804 2.5541949 2.5445134 3.6485990 2.6354137 3.1576091 2.9524939 3.0781211 2.9028680 2.4538228 2.7978050 3.0487885 2.9634614 2.4149429 2.5628964 2.3558050 2.4269929 2.6145964 2.7974972 2.4019841 2.6412602 2.4937517 2.2766469 2.5737153 2.3800416 2.5952238 2.4835297 2.7642740 2.5769727 2.5428032 2.6578880 2.8888243 2.3094646 2.6348575 2.3899185 2.4246577 2.5648692 2.2164768 2.4028744 2.4078983 2.3532829 2.5919225 2.8032278 2.3329580 2.4788873 2.8110316 2.8819113 2.5420042 2.8467836 2.5050804 2.2729075 2.7714588 2.6608107 2.6488571 2.5740248 2.6727575 2.6672659 2.3316377 2.4510603 2.7575004 2.6310984 2.5845681 2.5696409 2.6586895 2.7942691 2.8064685 2.6268871 2.8179884 2.6528116 2.5893142 2.4493733 2.8995650 3.5895596 2.6485507 2.7216038 2.5469430 2.6426955 2.5061344 2.7374285 2.4560345 2.5902687 2.7268841 2.7568556 2.7635456 2.3274218 2.5033015 2.6774708 2.5294894 3.1977139 2.9240133 2.5874687 3.3732623 2.7678023 2.8888866 2.7582847 2.5113710 3.0085669 2.5951798 2.7549562 2.4431864 2.7023676 2.6799544 3.4409209 2.1491362 2.1333832 2.0811003 2.3158660 2.2041101 2.1235823 2.2934050 2.0437375 2.1814665 2.3827911 2.2340017 2.0587137 2.2360658 2.2988416 2.3729816 2.1979744 2.3346761 2.1665602 2.3623183 2.6325358 2.4026984 2.1943144 2.5615799 2.6463615 2.2549895 2.3851941 2.5004544 2.5663580 2.3995994 2.4587284 2.5459321 2.4399514 2.6705056 2.5941612 2.9794047 2.8202025 3.2565921 3.2780399 2.0052477 3.0534820 2.8343389 3.4185221 2.5088256 2.3694737 2.1921986 2.6897424 3.1717818 3.0683253 2.9185285 2.7610713 2.9850458 3.1907129 2.9521138 2.9499917 3.0622541 2.8581896 2.9034306 3.0290195 3.6573728 3.4701532 2.9512377 2.9881668 2.9242175 3.2698976 2.2831801 2.6865358 2.2531783 3.6767015 3.2509585 2.8063738 3.1134168 2.9703363 3.1698718 2.3402094 2.0191623 3.4650473 3.5329649 3.1268805 3.1737086 3.3861434 2.4376654 2.6276818 3.3941527 3.0533634 3.9860633 2.9578676 3.0684792 2.7621211 3.2891430 3.5948302 2.3596818 3.0461741 3.0340742 3.2236510 2.2352891 2.2690806 2.5898835 2.6282401 2.2631502 2.1536777 2.2144716 2.3814019 2.2597594 2.1730605 2.7782882 2.4028021 2.2452614 2.4663199 2.2617763 2.1732926 2.2755639 2.7370574 2.4625966 2.3341592 2.1927423 2.5535279 2.3312417 2.5406819 2.0478923 2.3354626 2.5854436 2.6349115 2.7006405 2.6808547 2.3796813 2.5499327 2.2679195 2.8968717 2.3709307 2.7155477 2.4332094 2.3971653 4.2369919 2.5286600 3.2526726 4.5566899 4.2345273 4.4866211 4.0259815 4.4526607 4.4882826 3.3064666 4.5576469 2.4125174 4.5238217 4.6147762 3.9809423 4.3009533 4.3597797 4.4560600 4.1522390 4.0632805 4.0050120 2.5235268 4.3250118 4.4318856 4.2828526 4.7529192 4.1978392 4.4953468 4.3742972 4.2438650 4.9663965 2.9061749 2.8909180 4.7315040 2.7074874 4.7688112 2.2852585 2.6508527 5.0884205 4.7460748 4.4055596 4.6369208 2.8738800 2.9255652 3.3348647 3.7211325 3.0833980 4.2534406 2.8925648 2.9076354 3.0238961 2.8323519 2.6411812 2.8531329 2.8067466 2.6369945 2.7471587 2.6165239 2.6530413 2.6216273 2.6194690 2.7923426 2.5919143 2.6112898 2.5268806 2.4992989 2.7385692 2.7566921 2.8222910 2.4796949 2.4714745 2.4764953 2.2542507 2.6896280 2.7217054 2.6813053 2.4219772 2.6510881 2.6138409 2.8210211 2.6651051 2.5111776 2.3891007 2.4350276 2.5299575 2.6491090 2.6679556 2.4608773 2.5277274 2.7366995 2.7379230 2.4624210 2.7645557 2.4335204 2.5971324 2.4717893 2.5932046 2.6748726 2.9218046 2.5877356 2.9367286 3.6916119 2.8219806 4.2688437 2.7017104 2.8283229 2.8167737 2.7760456 2.7851330 2.7222005 3.0403092 2.8117396 2.9329354 2.6265528 2.8880611 2.6863148 2.8039259 2.7037187 2.6067353 2.6174452 3.0079951 2.5614046 2.7728187 2.6984196 2.6308652 2.8493824 2.6212348 2.7049541 2.9418715 2.5072598 2.8185088 2.8563315 2.9810724 2.6119105 2.8750871 2.7645775 3.2646405 2.6087917 2.9648694 2.5779517 2.6553130 2.6918900 2.6778390 2.9683553 2.6000011 2.7443083 2.8373194 2.6715119 2.8586666 3.1895842 2.9654790 3.1153193 2.8496515 2.9227250 2.9068395 2.9636966 2.6992759 2.7686540 2.5382253 2.8450364 2.7325000 3.1984266 3.3208403 2.7455397 3.3312987 2.8020982 2.9759523 2.7767692 2.4458036 2.5967469 2.7408466 2.6365721 2.6012690 2.5485715 3.0378341 3.0629173 2.8162681 2.9412476 2.7873365 2.7388251 2.9753787 2.7988527 2.9602101 2.8048280 2.6054664 2.5396091 2.4013258 2.1665651 2.2582502 2.4238080 2.4619499 2.4183515 2.3725136 2.3841049 2.1119166 2.3373382 2.5786584 2.5253896 2.5406441 2.3701136 2.3608143 2.7298712 2.5042103 2.3325297 2.6150827 2.7091995 2.7925603 2.5458318 2.4127239 2.5557096 2.5409382 2.5876984 2.8794771 4.9707734 2.5902440 3.0954505 3.1619217 2.6641594 4.9426263 2.5115202 3.1984399 2.7189239 2.5067716 2.8875609 2.3493649 2.6453189 2.6103548 2.2568413 3.8047710 4.7732323 3.3479753 2.2170127 4.3636278 4.9131138 3.9124256 3.1642998 4.1917236 3.7349745 3.6742146 4.3266929 4.0675486 4.3932555 5.5091578 3.7122288 2.7633840 2.9392835 3.9882265 3.7208454 5.7475441 3.5557504 4.9319006 4.1376812 4.8726506 3.3582471 4.0276160 4.3420613 3.6275472 4.3829378 4.0798564 5.7286180 5.9980331 4.9832708 4.3107920 4.6171825 4.7548785 3.9120740 4.9840422 7.0210526 5.1829667 5.3816184 3.3111491 2.9073420 3.3068865 2.9351987 3.1469919 3.1130036 2.7219062 2.6494798 2.9434042 3.0494450 2.9652890 2.8557259 3.2659391 2.8938115 2.6984812 3.0201468 2.9650479 2.9422854 3.3028199 3.0252752 2.8275158 3.1982887 3.3268666 3.1484264 2.8378540 3.1973999 2.8900383 3.3658233 2.7428385 3.3013188 2.9662978 3.4010523 3.3505868 2.7509487 3.2598447 3.2530681 3.4766702 3.3521837 3.2247177 3.6183706 3.2382341 3.0163998 4.0548863 3.2869578 2.8458999 2.9572337 3.6294050 4.5761861 4.3074160 4.8490185 3.8811586 3.0981706 4.3790185 3.8548405 4.8313253 3.0944799 4.5793897 2.8183355 2.9998253 2.9470441 3.1607872 3.3082841 3.0696436 3.0180385 3.2871742 2.8104816 3.2154473 2.8888802 2.9418963 2.7482174 3.1402768 3.3308326 2.9979001 3.5378416 3.3733100 2.6932472 2.8437001 3.1176206 2.7213704 2.7088208 2.9227489 2.9063556 2.6959529 3.2832013 3.0748457 2.9767968 3.2489738 2.8472181 2.8464154 2.5287515 2.8301754 3.2230159 2.9765790 3.2657750 3.8296141 3.7162551 3.8449341 3.3779986 3.5739512 4.2535006 3.7777630 3.3514618 4.0576648 3.8656255 7.3315810 5.6485489 2.2474016 2.6569691 2.4545986 3.7519484 2.2647115 2.2489177 2.4003714 2.2552881 2.5132047 2.4769452 2.3950618 2.5765677 2.4209056 2.3823963 2.5347343 2.2964639 2.4514066 2.5188605 2.4590233 2.6717684 2.2159240 3.6291984 2.5366770 2.5000229 2.5014909 2.4845530 2.7125738 2.7381677 2.6714290 3.2352667 1.7731276 2.8302254 3.5042948 2.4767197 3.2143690 3.2143690 3.2538672 3.2538672 3.2935561 3.2580770 3.8319949 3.5964538 3.3204006 3.4266979 3.7371936 4.3216415 4.3216415 3.7970550 4.4065399 4.5895373 4.5455323 4.3912049 4.3912049 3.6706850 3.6706850 3.6270849 4.1764516 1.9395980 1.9395980 3.8595169 4.0905694 2.0269484 2.0269484 5.9615285 5.9615285 2.3641298 2.3641298 4.7308240 6.2717305 1.5825059 
DIPROT020374_KOG0293                                                                                                                                   2.7668023 3.1566547 2.6285305 2.5625224 2.6380612 1.9551337 2.7437593 2.7333445 2.6400950 2.7477254 2.1935755 3.0239389 2.7348615 3.3402136 2.5394814 2.7251168 2.2542476 2.0639397 1.9846941 2.8422120 2.4573557 3.1611552 3.1415171 2.0752169 2.7172932 2.9749907 3.2853324 2.5097570 3.2453260 2.6242524 2.6069937 2.9631290 3.0466320 2.1193895 3.1613123 2.9272587 3.1332456 2.4741309 2.4190084 2.6979061 2.9125896 2.6700788 2.9473714 2.1912545 3.1069949 2.4982550 2.3044343 1.9650922 2.4804201 2.6714360 2.2814286 2.6291477 2.5808934 3.4358531 2.4461792 2.4869360 3.1471217 2.6946871 2.9460190 2.9606635 2.6084657 2.2449573 3.4745175 2.2509766 3.0630600 2.6271841 2.7504779 3.2657552 3.0079111 2.5898955 2.3683631 2.7612467 2.1214770 2.5083517 2.9021611 2.9140316 2.9228818 3.5461234 2.7414940 2.8078420 3.0586908 2.2906366 2.5020808 3.1896163 2.6605665 2.2420936 2.2984429 2.4741407 3.0211740 2.9294016 2.8662888 2.1862904 2.2717376 2.1826925 2.3224133 2.2550353 2.0268369 2.0904963 2.3330075 2.1338678 2.3725850 2.4669184 2.3277817 2.3629612 2.2805564 2.2548392 2.1557378 2.3295300 2.4324838 2.3449283 2.0092446 2.3316420 2.5418531 2.3792362 2.2898034 2.0830026 2.2234010 2.2383758 2.2106642 2.1215688 2.4196148 2.4144447 2.7062502 2.3471371 2.3671968 2.2623539 2.6734575 2.1481665 2.5196266 2.6105850 3.4251399 2.6399871 2.6799129 2.7324771 3.3801492 2.2565476 1.9228031 2.0828440 2.2277738 2.3372007 2.3199615 2.1420179 2.1149822 2.0872263 2.2677095 2.6820073 2.0644707 1.9997679 2.3664417 2.1117564 2.2033330 2.1757400 2.3007712 2.2834926 3.5500429 2.3166728 1.9264036 2.2238930 2.2332890 2.0715841 2.2130608 2.1442058 2.2686468 2.6609771 2.6349169 2.1308709 2.4682220 2.1296575 2.4251323 2.1793366 2.0790690 2.1396831 2.0470159 2.2975459 2.4573210 2.1531564 2.0785528 2.1624400 2.1446623 3.6328857 2.5063541 2.3720945 2.7353235 2.7474056 2.5633461 2.6660490 2.8307477 2.4933789 2.1722030 2.5706628 2.6828587 2.5148876 2.7283512 2.5409537 2.4817424 2.4682863 2.8286814 2.4648116 2.4509135 2.3598702 2.5202012 2.6061054 2.4975675 2.4857556 2.5729171 2.5861055 2.3846270 2.8716095 2.3593838 2.8352532 2.7294890 2.9702942 2.8760007 2.9380085 2.7725703 2.9971236 3.2698649 2.9798391 2.5005452 3.4379812 2.5547838 2.8982618 2.8845812 2.7413600 3.0842756 2.7963750 2.7087506 3.0992044 2.8261403 2.6158328 2.6392403 2.4139287 2.9535691 3.0172565 2.8621702 2.7179290 2.7850058 2.6447150 3.2145514 3.0426673 2.4038303 2.4324564 2.9507871 3.1115696 3.2694420 2.4734885 2.7541329 2.6078724 3.2519446 3.1899079 2.5108476 3.2259989 2.3808914 2.4241099 3.6074863 2.4096886 2.4159735 2.8719522 3.0469777 2.5555164 2.5122236 3.2426385 2.7485414 2.8302509 2.9573013 2.8233485 2.3661855 2.3683422 2.3793570 2.2619552 2.4220851 2.3378837 2.2832398 2.7114414 2.4568841 2.4980251 2.5833552 2.5606247 2.3377747 2.5523598 2.4073057 2.4910284 2.6813558 2.2165035 2.3131445 2.3979522 2.4967034 2.3206360 2.3521559 2.8976151 2.7772988 2.3744725 2.4362124 2.5174132 2.8088932 2.5045845 2.0968776 2.5899336 2.5446027 2.6656452 2.5149404 2.6205377 2.6593266 3.0128149 2.6356555 4.5544901 2.7378037 3.1162621 2.6166710 3.2420628 2.5167923 5.1240623 3.2010947 3.8212205 2.7612514 3.1621409 4.0444006 4.4758890 2.9286266 4.7030067 4.7008876 5.5813196 4.4309054 5.6725550 4.5838900 4.9605710 4.3803272 3.5478037 4.4081490 4.9450124 2.3270340 4.7587481 4.5142132 4.8950161 5.2192462 2.4619495 4.0024307 4.1888378 5.5992689 4.4131062 4.7572430 4.6345975 4.7554425 4.4439904 4.3387953 3.8978463 4.0537977 5.2979187 6.6355059 4.1582060 4.4920448 4.3916094 4.7822205 4.0917539 5.4227663 3.6225357 4.3837440 4.0879012 4.4662871 2.6206206 2.6812412 2.5520692 2.6455121 2.3496686 2.6261384 2.5990233 2.7062265 2.5998896 2.6336555 2.6503026 2.6268805 2.6193921 2.6998884 2.5041703 2.5863445 2.7034168 2.5192202 2.5541469 2.5588641 2.9104367 2.7118601 2.4854925 2.8103965 2.6004178 2.8572070 2.6096129 2.7615234 2.7500316 2.5784285 2.5841872 2.4626102 2.4600132 2.5947156 2.5807505 2.6212704 2.9519299 2.7725739 2.5710742 2.8570172 2.4187484 2.7914998 2.4160965 2.6347593 2.7141203 2.9211821 2.8166253 2.7277050 2.5521336 2.3454583 2.8296483 2.6285220 2.9144189 2.4456861 2.9502058 2.4586151 3.1641636 2.4738033 2.5801831 2.3612317 2.5484987 2.5614836 2.6241444 2.6068448 2.7305184 2.1430899 2.2926281 1.8090668 2.0146050 3.3495674 2.1904867 2.7194000 2.6194231 3.0746388 3.5179648 3.1042707 3.1519224 2.6669979 2.6562123 2.3513680 2.4512878 2.5025677 2.3845442 2.6840508 2.2446633 2.3720525 2.1188177 2.5516505 2.6664954 2.1036767 2.4069637 2.6232104 2.3440166 2.2206070 2.3941446 2.4865244 2.1015209 2.5378229 2.4972467 2.3883001 2.2221382 2.4589867 2.5865066 2.6435039 2.3263460 2.2728128 2.3558300 2.6462125 2.4025535 2.3158392 2.3623203 2.5403818 2.6710492 2.5461933 2.5185818 2.8730273 2.5141790 2.2299906 2.8840342 2.8630171 2.6650847 2.7806354 3.0463537 1.8515760 1.8673861 2.5597471 2.7522489 1.8131096 2.0672060 2.0258859 2.1183668 2.1510171 2.0448864 2.3642459 2.0167320 3.0886177 2.0847713 2.1117586 2.4929712 2.3534822 2.7161068 2.5155525 2.7110207 2.2533898 2.9031486 2.7367522 2.5212363 2.5114159 2.8522130 2.5213946 2.7710347 2.3805189 2.8869524 2.1912819 2.2612921 2.3220823 2.9502874 2.6344606 2.2763288 2.8379444 2.4460127 2.7324405 2.7377885 2.8766772 2.4239390 3.0996370 2.6554695 2.9618854 2.8819250 2.5874371 2.7402109 2.8819250 3.0892984 3.1227612 2.6931010 3.0032069 3.2755404 2.9661266 2.8917999 3.0780786 2.8747330 3.0413334 3.1564021 3.0072065 2.9501268 2.9933521 2.9035792 3.1569979 2.9274707 2.9960456 3.1034180 3.0819365 2.8958103 2.9630531 3.2394336 2.7544433 2.7267905 2.9650547 3.0971407 2.9333446 2.9010248 3.0625438 2.8542273 2.9839283 3.0280504 3.2150348 2.5400926 2.9856172 3.0589010 2.8446092 3.5167536 4.6006054 2.5795258 3.3716850 3.7314125 3.5340523 3.3651664 3.3952740 5.3357055 5.0141223 1.3102409 1.1628707 1.0499776 1.1319549 1.2063166 1.2921352 1.1042514 1.0978231 1.4444526 1.3156108 1.2141284 1.2050272 1.3284164 1.1785862 1.2136953 1.3053473 1.4397704 1.2417586 1.4628081 1.3459882 1.1219933 1.3747346 1.2637832 1.7575368 1.2885514 1.3969677 0.0000000 1.2494439 1.2358140 1.4127187 1.1536188 1.5728555 1.4989056 1.5250772 1.7704256 1.8518539 1.8058736 2.0495339 1.7110315 2.0158438 1.7913060 1.8875301 1.9638982 2.0507656 1.8787577 2.2947054 2.1865745 2.3536196 2.4524735 1.8689147 2.2028624 2.5847402 2.4205478 2.0750154 1.8272395 2.6145899 2.6272887 2.5663298 2.6557196 2.5731713 2.3572875 1.3259298 2.6828612 2.5772581 1.9510970 2.7432147 2.6828969 2.2293561 2.2018921 2.4094900 1.8633904 2.8495145 2.0620774 2.3723603 2.1832579 2.0042735 2.1782895 2.0135000 1.9650173 2.3443860 2.0198980 2.5918165 2.1697623 2.0061676 2.1815836 1.9809278 1.7311609 2.0899809 2.0381055 2.4176105 2.6468870 2.5013159 3.0522057 2.6921870 2.7552458 2.5364224 2.5756533 2.6681728 2.6670976 2.9485568 2.5341059 2.9034150 2.4294610 2.6307592 2.4648378 2.3944674 2.2819070 2.5988238 2.4802517 2.6946524 2.5583876 2.5758523 2.3839481 2.5981116 2.9896260 2.4095659 2.4402437 2.9045098 2.4249514 2.9455564 2.4065994 2.7108271 2.4649995 2.5896968 2.6477915 2.5970749 2.9381703 2.4188751 2.3626937 2.7053704 2.7308200 2.8576695 2.7787085 2.2568275 2.2761777 2.3249461 2.6794245 2.0826683 2.0733057 2.2060734 2.1290629 2.0116745 2.4635703 2.2058149 2.2551774 2.3405203 2.1651024 2.4281240 2.5561691 2.2526186 2.2528215 2.2708832 2.3791190 2.4675414 2.6201043 2.8679938 2.6457656 2.6784065 2.6578257 2.2174275 2.4315741 2.3087912 2.4700181 2.4237661 2.6019413 2.8362690 2.4789011 2.6820249 2.5218803 2.8176466 2.7091484 2.6159760 2.3273652 2.5476583 2.3992874 2.2230224 2.7212175 2.7580843 2.8253232 2.8237765 2.5663212 3.0065053 2.7028382 2.9403212 2.7879851 2.8998908 2.4177534 3.3200538 3.3230840 2.2622296 2.2571850 2.5695334 3.0321466 2.0614781 3.3987028 2.9430647 2.8198737 4.0461292 3.5835754 4.0980284 4.8931312 3.4342143 4.5753593 6.0752595 3.2827839 5.3180604 3.7045064 2.2562734 2.2381772 2.3718853 2.5108902 2.4381228 2.4552873 2.4268393 2.4132225 2.3215594 2.5574692 2.2828456 2.4341105 2.3334293 2.5501754 2.3405666 2.5693595 2.3776101 2.5073384 2.4031933 2.5308292 2.3277409 2.2392199 2.3755516 3.0902661 2.5551856 2.4602482 2.5687143 2.3737581 2.2306607 2.5375429 2.5474442 2.3946795 2.6589145 2.8463906 2.2849251 2.7114251 2.7625433 2.4804992 2.7751821 2.2326093 2.5513376 2.6495041 2.5747501 2.4026003 2.8790876 2.3821226 3.5751067 3.2153520 7.4628549 1.8652545 2.1427489 2.2427734 2.1840206 2.5356894 6.2472030 2.3997239 2.5409390 2.4968485 2.6224414 2.2457082 5.0939149 2.8166655 2.1900853 2.3474788 2.7322244 2.2414170 2.4567316 2.7582562 2.4948045 2.9370532 2.3139593 2.0061163 2.8341283 2.3008108 2.5184948 2.3282754 2.4957426 2.6292153 3.4343940 2.5507024 2.4781461 2.2492169 2.7907968 3.0088996 2.9108169 2.4030687 2.9071613 2.8338213 2.4985911 2.8921677 3.0604368 2.3699611 3.0382698 2.6587439 2.8393977 2.3385991 2.6525042 2.6137284 2.7293137 2.7043272 2.4304973 2.6553811 2.4649353 2.5604500 2.7070898 2.6262947 2.3350049 2.5502976 2.3575103 2.8385020 2.7155361 2.5034064 2.7311822 2.9157821 3.0531642 2.6350625 2.4525907 3.0189452 2.7268658 2.5768488 2.5779142 2.3186019 2.5053435 3.0364963 2.8162434 2.8190372 3.1454479 2.7556544 3.1459465 2.7160264 2.6885186 2.6902372 2.2641584 3.2547341 2.5371367 2.8482996 2.7512029 3.5312848 2.9844437 3.7703085 2.2651064 2.5312260 2.0033940 2.4366647 2.3229398 2.5109968 2.5595670 2.3545280 2.4108682 2.9783662 2.4693267 2.4000804 2.6468243 2.5030658 2.7197470 2.9000895 2.6340799 3.0221655 2.5073113 2.4560731 2.6006236 2.1655100 2.1112889 2.4294188 2.0781011 2.6604494 2.4385359 2.9172036 2.6147598 2.6372182 2.2923528 2.9380596 2.8680652 2.3316099 2.2905721 2.6922975 2.7002002 2.8639009 2.9105920 3.0112433 3.2716243 3.2970001 3.0270053 2.5917187 2.7087699 2.4233765 2.4664750 2.6212908 2.7019696 2.6693638 2.4939594 2.5376740 2.4007968 2.4945435 2.6117014 2.7160436 2.4350111 2.3227829 2.5217678 2.6511579 2.4780567 2.4390601 2.5297308 2.7186328 2.5328338 2.8579804 2.3054239 2.7792430 2.5359357 2.5878994 2.8052878 2.5603398 2.8425053 2.5719905 2.3216755 2.3750169 2.9382900 2.6558412 3.2470700 2.2050653 2.0734957 2.0532756 2.7616977 2.6544266 2.1703297 2.6786759 2.2096015 1.9752593 2.0539320 2.3986265 2.2161376 2.1693052 2.3951960 1.9855471 2.1986783 2.1923652 2.9033898 2.0076562 2.3318194 2.3748691 3.0345882 2.6876429 2.0263149 2.3972187 2.2489424 2.1221970 2.1976354 2.5688135 2.3338757 2.4360348 2.7348364 2.2660906 2.6396688 2.6131578 2.7124338 2.3053114 2.1804477 2.5013722 2.4249962 2.4115389 1.8904840 2.8064000 3.3196869 2.5867570 2.1412046 2.4170556 2.4942319 2.9162035 2.4932313 2.8757224 2.4125449 1.9619203 2.2862666 2.1924989 2.2430265 2.0784651 2.0785613 2.2351237 2.2588137 2.3381308 1.9515048 2.1542665 2.1527017 2.4070605 2.0480652 2.2020751 2.2994080 2.0515743 2.3222948 2.0980187 2.0054895 2.2304567 2.2038411 2.0511293 2.0331923 2.0305712 2.0564390 2.0369623 2.1433228 2.1756460 2.3816888 2.0994533 2.5301358 2.2153851 2.2173334 2.7527747 2.3020741 2.5470912 2.3119507 2.3737308 1.6984912 1.7613725 1.7382959 2.6020422 1.6911775 1.7894252 1.8413564 1.8898492 1.9216457 1.7446183 1.7731045 1.9258895 1.6893605 1.8231999 1.7535620 2.2048132 1.8155252 1.9017558 1.9601658 1.9999276 2.3220448 1.8732324 1.9616604 1.7995891 2.0362498 1.9846010 2.1241078 2.5267874 1.9323251 2.1687498 2.5950666 2.4755347 2.5787923 2.2517613 2.6802060 2.4317522 2.3388912 2.0115491 2.5029398 2.5129470 2.5824251 2.4228592 2.4056442 2.0508293 2.7260950 2.9422497 2.6949487 2.5615089 2.7771061 2.4449660 2.6157407 2.8652535 2.5196836 2.7652117 2.1533313 2.1256691 2.7613366 4.1732050 2.7698131 2.0183840 2.7140054 2.8002074 2.4177930 3.4624167 2.4612302 2.0494168 2.7756919 3.0785902 3.0243811 3.2654407 2.5123208 3.2173728 2.8530474 3.1963592 3.0853507 2.7984465 3.6993054 8.9999985 3.1913047 2.9253194 3.2534808 1.9817191 3.4311782 3.6854767 2.6946333 2.5873798 1.8123725 2.6266804 2.9058359 3.5471163 3.0818266 2.7345667 3.4241998 3.2526210 2.7318934 3.1226621 3.6796791 2.8531210 2.5176161 4.8886237 4.9914205 5.0823280 3.4130390 2.5552395 5.4206750 5.7830561 4.5317159 3.9827742 2.7612947 4.6302110 4.2174241 5.1640268 5.1026880 5.6837560 4.0572753 3.1140960 4.7318014 6.2392076 3.9897052 3.4623050 8.9999987 3.4135156 5.3080468 3.7877747 2.8443408 4.4202477 4.0499697 5.0658208 4.6996795 5.2799876 3.1280380 2.8108620 2.8991439 2.8204836 2.6303851 2.7667679 2.7883126 2.8803633 2.9316427 2.4171863 2.3922205 2.5695636 2.6875390 2.3018553 2.7643228 2.3101700 2.8094962 2.9412807 2.7454318 2.4811914 2.4947948 2.6366758 2.9448513 2.6715700 2.5956203 3.0424204 2.9319920 2.7347354 2.6294069 2.7817703 2.7560175 2.7337417 3.2903201 2.6546591 2.5355733 2.7964572 2.4214387 2.4422963 5.4843996 2.9466322 2.7283216 2.9186894 2.8740874 2.7529686 2.9166334 2.9946419 2.8680667 2.5889829 2.5366440 3.2602141 2.5215291 2.7808763 4.9053400 3.6038403 3.1896668 4.4345362 4.4119013 5.2655931 4.2917805 5.2264934 4.7316335 4.3752054 4.3385623 6.0903494 4.3897885 4.9982277 4.8828789 4.7118943 5.0097855 5.3107859 4.8948456 4.5179482 4.6614887 5.2014760 4.5869544 5.3186549 4.3798870 2.7071389 2.9147273 2.8444861 2.7955834 2.7540276 2.7884526 2.8696491 2.9378032 2.8636117 2.8118303 2.8715093 2.8272273 2.7111714 2.9371105 2.5969902 2.6596528 2.8686569 2.5490883 2.9236681 3.1318989 3.1062796 2.9206219 3.3932479 3.1601476 2.9871155 2.9164575 3.0243295 2.9534622 3.0525322 3.0093586 3.3934525 2.7709191 2.9501969 3.2475075 3.0461639 3.0635933 2.9858175 2.8901354 2.9779232 2.9566045 2.9949587 3.1286803 3.2803873 3.0434750 3.1328754 2.8284068 3.2510660 2.8917031 3.5730111 2.8968328 3.1502229 2.2876001 2.8513288 4.2118182 3.7250264 2.9462371 3.1684614 3.0083804 3.4536748 3.2513769 2.8643220 2.8980957 5.1291405 3.1629103 3.1194971 4.0506421 5.3062933 4.1438662 3.1610163 3.4193016 3.1425900 2.6165589 2.7495116 2.7643415 2.6923239 4.4270288 2.0938949 3.5664194 3.6728715 2.8982252 5.4640582 2.9771822 3.0992357 3.7308565 3.3423335 3.2089077 3.1744958 3.3815134 3.5428365 2.7420267 2.3725515 2.1690554 2.5509884 2.6669390 2.3910352 2.6994262 3.6028366 2.3760743 2.8068469 2.4444942 2.6351134 2.7416229 2.4096089 2.6904523 2.7357340 2.4409528 2.0645829 2.8207285 2.4352340 2.9574770 2.3487218 2.8809247 2.4086317 2.6796629 2.8245693 3.1249507 2.8415683 2.6474596 2.4300916 2.9215334 2.4779419 3.1360166 3.2480844 3.1129681 2.4201102 2.5362011 3.1352848 3.6561257 2.4162837 2.7305152 3.1891310 2.9530873 3.3441757 2.9976671 3.2744607 4.3631295 2.8350789 2.5188135 3.7106006 3.1514315 3.4543843 3.7582767 4.3356499 3.2440144 3.2032257 3.6927953 4.5292366 1.7442668 3.3058543 4.4416306 3.6954948 3.9974016 3.5407668 4.6119800 3.9173113 3.6512205 3.7095090 5.2981551 4.1179694 4.6698530 3.2482579 4.3668204 4.1917442 3.6320504 4.4760227 3.4551810 4.5841744 3.4039669 3.8409787 4.0804214 4.0033837 3.3751311 3.9780480 3.5970303 2.5412962 2.6340666 2.8784877 2.8059280 2.5634160 2.6219306 2.5561815 2.4684526 2.6648932 2.5479595 2.5761610 2.6540035 2.6027099 2.3244633 2.5798119 2.9669388 2.9832749 2.8182703 2.5405893 2.9347772 2.7654902 2.4233998 3.1482562 3.0447788 3.2715841 3.0424056 2.7212952 2.4762258 2.5638028 2.9393003 3.2264805 2.8263026 3.5185468 2.5365651 3.4102077 3.5286535 3.3698472 3.0962973 2.9388828 2.8547037 2.5156022 2.9024183 3.1210456 3.1387139 2.6970404 2.9086768 2.9177783 2.5335947 3.3300222 2.8501957 2.7810697 2.9362248 3.1297764 3.3477010 2.5869348 2.5744012 2.8275490 2.7016788 3.6888731 2.6444305 4.0346072 2.2216270 2.7583167 3.4827292 2.8233965 4.0425696 2.9601587 2.5254299 2.7089283 2.6564891 3.6936016 2.6827072 3.6556090 3.1164911 2.2460724 2.6750340 3.6508464 3.2248653 4.2953733 6.2835162 3.0477935 3.1201952 3.1579645 3.0831231 2.7661255 3.0131169 2.7851194 3.0598825 3.1071135 2.9898649 3.0004048 2.9193281 2.8667476 2.8128565 2.8231616 2.9793561 2.6648634 3.1285282 2.9538147 2.8734016 3.0470939 3.0637036 3.1834928 2.9450137 3.0658794 2.8616598 2.9041085 3.0551805 2.9931866 2.6776832 2.8502739 2.8721819 2.8996042 3.0780327 2.7124208 3.0944796 3.0088177 3.2243767 2.8151042 2.9506617 3.3313684 3.3816615 2.7628081 2.7327660 2.9050830 3.1976814 3.1572609 3.0497647 3.2882750 2.9121032 4.8309910 3.1776179 4.1544030 3.8879161 2.4445803 2.7241719 3.3007976 3.6339904 3.9511949 3.5277736 2.5373725 2.7930308 2.4104052 2.6713495 2.8847197 2.5167436 2.6527928 2.8074501 2.5712853 2.6282438 2.6447453 2.4219965 2.7171292 2.5014466 2.8688029 2.9215623 2.5535256 2.8287128 3.1826723 2.4353920 2.6530492 2.4135764 2.4795178 2.8810389 2.5124830 2.6276734 2.5951567 2.5796040 2.8270258 3.0575042 2.5946491 2.7231730 2.8466822 2.7359542 2.8042538 2.6823569 2.8914224 2.5711901 2.9911673 3.0963297 3.1781060 2.8009802 2.6694792 2.7186387 2.7430049 2.7190096 2.9703334 2.7647858 2.8359855 2.8992922 2.8141332 2.8177373 3.1680978 2.8009336 2.7116733 2.8239630 2.7103059 2.7870327 2.7818458 3.6007011 2.5899631 2.6872335 2.7465710 2.7507357 2.8559196 2.6949366 2.7652107 2.7554891 2.8349246 2.7755360 3.1330980 2.3230203 2.6362270 2.7146367 2.4084783 2.9577931 2.7376581 2.8445277 3.2240506 3.1192929 2.6996785 3.0197991 2.5717052 3.1429775 2.6050283 2.7677138 2.7640321 2.7453804 3.2101241 3.4207948 2.1634776 2.0730902 2.2548755 2.3996835 2.2985821 2.1411702 2.2215987 2.1790670 2.1737649 2.0922121 2.2338346 2.2620571 2.2175330 1.9771125 2.5752060 2.2920827 2.3532889 2.1945939 2.2782260 2.5026513 2.2859559 2.2151225 2.5705842 2.5050503 2.1927290 2.4868433 2.2388247 2.3234571 2.6553847 2.6480993 2.9228466 2.4049125 2.8495718 2.9074617 2.8949097 2.8631434 3.3032450 3.3067482 1.9898581 3.3239002 2.6644271 3.5825519 2.4990534 2.7347330 2.2077155 2.2840160 3.1685004 2.9333784 2.7044166 2.5657204 3.1287150 3.5210347 2.4650334 3.4252801 2.8845810 2.6826029 3.0203264 3.0162588 2.9223297 2.6265592 2.8669409 2.6100348 3.3159569 3.1867378 2.6733894 2.8397498 1.5485380 3.4651683 3.5450644 3.0315761 3.0980102 3.3693856 2.9492656 2.1783065 1.8723202 3.5618521 3.5122434 2.8278942 2.8477077 4.0032571 2.6525540 2.2054531 2.9293638 3.4596182 4.1597910 3.1219793 2.6483869 2.7246933 3.3372719 2.8054281 2.9283412 3.3608181 3.0363589 3.6138882 2.0282469 2.0913400 2.6004583 2.6523129 2.1955079 2.3296764 2.2178319 2.3215174 2.1817103 2.2232332 2.8694746 2.3731054 2.1563908 2.2260315 2.2207575 2.3135521 2.1484325 2.7588579 2.3813233 2.3243579 2.2705109 2.6467161 2.3827762 2.4761648 2.3176107 2.3226620 2.5031679 2.3591788 2.6598417 2.6773092 2.7630914 2.4985555 2.4581848 2.5587224 2.3603668 2.5571213 2.7665744 2.3102056 4.4847278 2.5024752 3.0033483 4.2867412 4.2028439 4.3788336 4.3451870 4.3672985 3.9945059 3.1069310 4.4267167 2.1535570 4.5152994 4.4101178 4.0317708 3.9463613 4.5196070 4.2109085 4.2707165 4.2742197 3.8480935 2.6736603 4.6011569 4.0581962 3.7953429 4.9218060 4.2279103 3.9722158 3.8788481 4.4768311 5.2024889 3.0067065 3.2214881 4.6044011 2.8455067 4.7815430 2.6551987 2.7728432 4.5808749 4.2177889 4.3324189 4.9189137 2.4771417 3.6460153 2.6416678 3.5404318 2.7860977 4.5625219 2.8325176 2.8455759 2.7856418 2.8673852 2.5052294 2.6540480 3.0977524 2.6351076 2.7877122 2.6836743 2.5733855 2.7207887 2.9423153 2.7130867 2.7252459 2.5651558 2.6705282 2.5893620 2.7180429 2.5449093 2.8896945 2.4770121 2.5706319 2.5357980 2.5151775 2.9262369 2.7516191 2.8124101 2.6838744 2.6905528 2.8756817 2.6851624 2.6293134 2.7697356 2.5631012 2.6313157 2.6655107 2.6849002 2.6403972 2.6684846 2.5416806 2.7359637 2.5770199 2.8762695 2.9172469 2.8007084 2.6445097 2.8335195 2.5513523 2.9513401 3.5916558 2.3977382 2.0469159 3.3509554 2.6110084 4.1801342 3.7641464 2.5508957 2.6283556 2.7615116 2.5245685 2.5445377 2.7549132 2.4566107 2.7157194 2.5928367 2.7658680 2.4967375 2.5698936 2.5442262 2.4381344 2.5222977 3.0847161 2.5466189 2.5784422 2.5562366 2.6434345 2.6486303 2.5433199 2.6596530 2.5225002 2.6025037 2.8996250 2.5018716 2.5255889 2.7264136 2.5981752 2.5515486 3.0360907 2.8734665 2.6655630 2.7719097 2.8580507 2.5793270 2.8308517 2.8350154 2.6907231 2.7678234 2.5549435 2.2321355 2.8759303 3.0236727 2.6392002 3.9658358 2.7158118 2.6605671 2.5577474 3.0790902 2.4870842 2.4328618 2.4404225 2.3963305 2.6296212 2.8743265 3.2658765 2.6635942 3.1613172 2.5358328 2.8791858 3.1026229 2.3896094 2.6893841 2.4395680 2.4347529 2.7002858 2.5268073 3.0658036 2.7441797 2.4496721 2.5519415 2.7436902 2.9687124 2.5799330 2.6909142 2.6236887 2.8947669 2.4700783 2.1470876 2.1315890 2.2017634 2.0307826 2.1720954 2.1045784 2.0542142 2.1320685 1.8638756 2.1576123 1.9731067 2.0846159 2.1735351 2.1223016 2.4784111 2.2512803 2.4358372 2.3620740 2.5429113 2.5661502 2.5250114 2.4956667 2.7912398 2.3101541 2.6722815 2.4838127 2.5506203 2.5175436 5.4181238 2.3961465 2.6227106 2.8574926 2.5431188 5.0831798 2.5087060 2.4738608 2.6615120 1.9341896 2.7890886 2.2335161 2.0969034 2.2470712 1.9443604 3.8463207 4.7899270 2.9865037 2.2268498 3.5418945 3.7938296 4.0590101 2.9639001 3.7421249 3.2855002 3.5460651 3.9781452 3.6959123 3.8085116 5.0726605 3.8629455 2.3046031 2.1679738 3.7789018 3.6604854 4.6650977 3.5236080 3.8023357 3.7062965 3.8561169 3.9822730 3.4422516 3.5223772 3.2394605 3.4546786 3.6215986 4.6137485 4.6901452 4.3487839 3.6635912 4.0127036 3.8430133 3.7155653 4.1832350 5.2916425 4.5153957 3.8672480 3.2686542 2.8679802 3.0791470 2.8905783 3.5458080 3.0282425 3.0802999 3.0760788 3.2693562 3.0943029 2.7951217 2.7484342 3.3426794 3.1537824 3.3459448 3.2590573 3.5185062 3.0393537 3.4763302 3.3056103 3.3440723 3.4111284 3.2791760 3.2785767 3.1796245 3.5037773 3.1959620 3.6034769 3.2306280 3.6764671 3.5182487 3.8481265 3.2980081 3.3140956 3.2738991 3.3247467 4.0361306 3.4483688 3.7509066 3.1120075 2.7170577 2.8204614 3.4415803 3.8220498 2.7357656 4.5023002 4.0309191 4.8863989 4.6001492 2.8957779 3.4701948 2.8460010 3.4352050 5.3257798 5.7129096 4.0672854 3.8767746 2.7601726 3.1089970 2.9795543 2.9617660 3.2643677 2.8845703 3.0859013 3.2747287 3.0102367 3.2300706 2.5942810 3.3540580 2.8253358 3.5077798 3.1982208 3.0242177 3.7189723 3.1204870 2.6476442 3.2882900 3.2377550 3.1754167 2.9365578 2.7168717 2.6634011 2.6676585 3.3389150 2.7336480 3.0597851 3.0064421 3.2311305 2.6689595 3.3325459 2.7082243 2.8849752 3.4281502 2.7155649 4.6840677 3.5901882 3.1610074 4.3627978 3.2153859 3.7210128 3.6989445 2.6449007 3.1916964 3.6368259 8.9176677 4.9915690 2.6870834 2.5987805 2.5002379 3.4035235 2.4510263 2.3093364 2.3498979 2.3310355 2.4601068 2.4724985 2.6142002 2.5727239 2.4799385 2.4823421 2.5092203 2.5756485 2.6923102 2.4775082 2.5415925 2.6022122 2.4621143 3.7908684 2.6958572 2.5520615 2.4942685 2.4176431 2.5555867 2.7450805 2.5791580 2.6072917 1.8554666 2.6105996 3.2853060 2.5384312 3.1708691 3.1708691 3.2372727 3.2372727 3.2744356 3.2380748 3.3115153 3.4811510 3.2994995 3.1520240 3.6262909 4.1359219 4.1359219 3.6778102 3.9452233 4.1982222 4.3111670 4.5390498 4.5390498 4.2943416 4.2943416 3.6861288 3.9568611 1.8351365 1.8351365 4.1258321 3.3108082 2.1807247 2.1807247 5.7623473 5.7623473 2.6131240 2.6131240 4.1454533 4.9493045 1.6376968 
BAFFRI024642_KOG0293                                                                                                                                   2.9466177 3.4885040 3.1394450 3.2545014 2.9900489 2.2234332 2.9548228 2.8112022 2.9162781 2.8426171 2.2404700 3.0583025 3.0738183 3.4689129 2.7484762 2.9929363 2.4399843 1.8486558 2.0350506 3.3867690 2.4223276 2.9853110 3.0079688 2.3035741 2.9403634 3.7096438 3.9032958 2.3534740 3.0309330 3.1019398 2.4405310 3.2196818 2.9993590 2.4795643 2.8846684 2.8924552 3.0780289 2.4693056 2.7721784 3.6856145 2.8330490 3.2759729 2.9226437 2.4780020 2.9180234 2.4176910 2.8987294 2.0621170 2.0891786 2.6871864 2.1273674 2.5023110 2.7428741 3.1892809 2.4477396 2.4024263 2.9865334 2.6755741 2.6919156 2.6868515 2.6661850 2.0650745 3.1755227 2.2938406 2.6789184 2.5594658 2.7132872 2.8407752 2.9721325 2.6827316 2.7150474 3.0164475 2.4578020 2.7263876 3.2199105 3.0676622 2.9243781 3.1577635 3.0001829 2.8030127 2.7131232 2.3258541 2.6777086 2.8954822 2.5247694 2.3751399 2.2714331 2.6106569 2.4880944 2.8639058 2.4622853 2.4472080 2.3274588 2.2910478 2.3797313 2.3401170 2.2457379 2.2933731 2.3425355 2.4136268 2.5179473 2.4442429 2.4596098 2.5927228 2.3912317 2.3290770 2.1869346 2.3383583 2.2928531 2.3666055 2.2330529 2.6096459 2.4181406 2.4224085 2.5190503 2.3323361 2.4154767 2.2614504 2.2844602 2.3906003 2.1973490 2.4844593 2.5272894 2.5964367 2.3642698 2.4767035 3.0512432 2.4814661 2.6659016 2.6779437 3.0954501 3.0398054 2.7519361 2.8110213 2.8950302 2.2057014 1.9676748 1.8288367 2.3035033 2.0932100 2.1479465 2.1319949 2.0076036 2.1272330 2.1668639 2.6302597 2.0104669 1.7671432 2.1057863 2.0060607 2.0190917 1.9502123 2.1830914 2.0864470 3.1719878 2.1657704 1.6646924 2.2311184 2.0860319 2.0388799 2.2603957 2.0035845 2.3163858 2.6210405 2.5797385 1.6504820 2.3019625 1.8534382 2.1069764 2.0017248 2.0769529 2.1915724 1.9385594 2.2004913 2.4931614 2.1756800 2.2225078 2.2224845 2.2419680 3.1209505 2.5865156 2.5762668 2.8462619 2.6297879 2.7853290 3.0298322 2.7910131 2.7205871 2.3623512 2.8834488 2.9285211 2.6060421 2.9590166 3.0177781 2.6395068 2.5772881 2.5814551 2.4552937 2.6618442 2.6793328 2.8747156 2.7799344 2.6909910 2.5943583 2.7673356 2.7518543 2.6879284 3.0471867 2.9860564 2.6718158 2.9844998 2.7748059 3.3177063 3.3464419 2.6981021 2.7625029 3.1182007 3.0559764 2.7455550 2.4789469 2.8096933 2.7619429 2.8144690 2.7682161 3.5059135 2.7709941 2.6921481 2.6882252 2.9806087 2.8107849 2.5503105 2.4812441 2.6901111 3.4352890 3.2502915 2.4205866 3.0995530 2.6088835 3.0723855 2.8003161 2.6140879 2.7402700 2.4872885 2.5877250 2.8031243 2.5556764 2.7016012 2.6518446 3.3475682 2.8501862 2.6883749 3.2897211 2.7425408 2.5137433 3.0061498 2.2943034 2.4340077 2.7489804 2.6152720 2.5753208 2.3265045 2.6876644 2.7398983 2.9289519 2.8390829 2.9183541 2.3963617 2.4719680 2.2544701 2.0704191 2.1057360 2.4004344 2.1735407 2.4588004 2.2644858 2.5441358 2.4844786 2.3691917 2.1087088 2.3436943 2.2318385 2.0746228 2.3944273 2.2472742 2.2006669 2.1661791 2.4767113 2.2239029 2.0652993 2.2638039 2.5415614 2.1192438 2.0599730 2.2366352 2.5039663 2.4094882 2.2910419 2.4125434 2.5896377 2.4647623 2.3434420 2.0596254 2.0083731 3.4460532 2.9135768 4.2124002 2.4890600 2.8446328 2.5911948 2.8539310 2.3688642 4.8117401 2.5719583 2.8177418 3.2550715 3.6667089 4.2409576 4.7596307 2.8960464 4.8717285 5.0607613 4.6976326 4.5437987 4.4983287 4.1658700 4.6594782 4.3994859 2.8249819 4.2033393 4.6625780 2.5737185 4.5332994 4.2641108 4.2991222 4.7372892 2.2297090 4.1580895 3.7869212 4.9304253 4.6615211 4.8451586 4.1438164 4.7537293 4.9065103 4.0823469 4.0073667 4.7481926 5.0350349 5.6561023 4.0396411 3.9870553 3.6500089 4.4456433 3.2229842 4.7057589 3.8278612 4.3912496 4.8152061 4.4372414 2.5394734 2.6129341 2.4722576 2.5278304 2.4222790 2.5737627 2.5578016 2.5665834 2.5656419 2.5579016 2.2590051 2.5463064 2.5331619 2.3992330 2.4015263 2.6874453 2.4412141 2.5109888 2.5315529 2.5363266 2.7407711 2.6916412 2.5310245 2.6763903 2.3309728 2.7103815 2.5459950 2.6230718 2.5483477 2.4419429 2.3629398 2.3582421 2.5010665 2.8071024 2.4568144 2.6420885 2.7404339 2.9706087 2.6822099 2.6779900 2.6279247 2.8182170 2.7703085 2.3476283 2.7459082 2.5966066 2.8443813 2.6271691 2.5436614 2.6197533 2.9119162 2.5757871 2.8117304 2.4945880 2.7732702 2.2933864 2.9414896 2.3255380 2.5249759 2.2251387 2.6360473 2.9649731 2.4451315 2.6637816 2.2432743 2.1297011 2.1589024 1.7870547 1.9304715 3.7733054 2.4564626 3.0301471 2.6536563 2.9977438 3.1577848 3.3738173 2.4520382 2.8743688 2.6214125 2.1211355 2.1451900 2.1696222 2.2084297 2.5825210 2.1959444 2.0177437 2.0562879 2.5132932 2.3673666 1.9430945 2.2391800 2.3879064 2.2575397 1.9234088 1.9806098 2.4014234 2.2337847 2.1433625 2.2985595 2.3600190 1.9470579 2.1958427 2.3299642 2.3227948 2.1356241 2.1668140 2.2748938 2.3748395 2.5048543 2.3497193 2.2747947 2.1665034 2.3677750 2.6058655 2.2620027 2.6956560 2.7064832 2.1020169 2.7286369 3.2028257 2.7484436 2.6524802 2.7877554 2.0903926 1.7801044 2.7361006 2.6769778 1.9752937 1.9800926 1.9067368 1.9315257 2.3350205 2.2097430 2.7701227 2.1240530 3.3218737 2.4764830 2.3036689 2.4678796 2.4631634 2.3298839 2.6580924 2.7187238 2.1611345 2.5368549 2.5822251 2.3580067 2.4601379 3.0575237 2.8080103 2.6145218 2.3902553 2.9912043 2.1042704 2.6793677 2.9495837 2.6186913 2.3867856 2.3022138 3.0714549 2.5362138 2.8591926 2.7162836 2.8773210 2.6032795 3.2007740 2.9136373 2.6002422 3.0987164 2.9782681 2.5539403 3.0987164 2.9865823 3.1639743 2.8801040 3.0369682 3.1352381 2.6644491 2.8346199 3.0291999 2.9625886 3.1906425 2.8655958 2.9553901 2.9017722 2.9458141 2.7308552 3.1029020 2.9162388 3.0350779 3.3392566 2.9641303 2.8808046 3.2516095 3.1784968 2.6347867 2.7924795 2.9884868 2.9991241 2.8558273 2.7584885 3.1427172 3.0591901 3.2268639 3.2875568 3.3308084 2.9574668 3.3663346 2.9729311 2.9536791 3.2671974 4.3253396 2.8178554 3.0836116 3.8367753 3.5953365 3.3701129 3.1043804 4.3411064 5.8803775 1.3487103 1.0055452 0.9663980 0.9617256 1.0986197 1.2236849 0.9431681 0.8948481 1.3916268 1.0646301 0.9975077 1.2101699 1.0664391 1.2095277 0.9767932 1.0531689 1.2185212 1.3362014 1.2308390 1.3370355 1.1513184 1.1627835 1.2240918 1.4064159 1.2264801 1.1827120 1.2494439 0.0000000 1.1935722 1.1555485 0.7216776 1.3330316 1.6990837 1.6758941 1.6611006 1.7124912 1.7875314 2.1289309 1.5836829 2.1405211 1.9513312 1.9280146 1.9050884 2.0386422 1.8470710 2.0692964 2.1405304 2.3398801 2.4994667 2.0507082 2.2697485 2.4042566 2.5127924 1.8946684 1.9173770 2.4310348 2.2812260 2.5224186 2.4082568 2.3017156 2.3400568 1.3026221 2.4037265 2.4608812 2.2341634 2.6581065 2.4499716 2.3092377 2.0533772 2.2905322 2.0700583 2.7361947 1.9968191 2.5214652 2.0971269 1.9485756 2.1483871 1.8615559 2.1139033 2.4405682 2.2726885 2.4939671 2.2663805 2.0542593 2.3274855 1.9614193 1.9192306 2.1038426 1.8601132 2.5844053 2.3126258 2.7663259 2.6793798 2.8180537 2.6516998 2.6054969 2.5650482 2.4812348 2.5850825 2.5216257 2.3706779 2.9687482 2.3492486 2.5986233 2.6461423 2.4518466 2.5807265 2.5248035 2.3529522 2.7772455 2.3674146 2.5491628 2.5766761 2.5212863 2.9434722 2.5242209 2.3074355 2.8049010 2.5957817 2.6637769 2.6207182 2.7388049 2.4996657 2.4795927 2.6067013 2.9202868 2.9049151 2.5879156 2.6733217 3.1412059 2.5975008 2.7159267 3.0272869 2.1695389 2.2111821 2.2067963 2.7357696 2.1225950 2.1331442 2.0348262 1.9900285 1.9539511 2.4232051 1.9920240 2.2634788 2.0991387 1.9535462 2.3630728 2.3942239 2.6215261 2.0049840 2.1889818 2.1267615 2.4646922 2.8775329 3.1033228 2.2883573 2.5932440 2.6634047 2.1657932 2.3688943 2.3639558 2.2984727 2.7400902 2.6745644 2.8995203 2.5162813 2.6011242 2.6320328 2.9363118 2.5472870 2.7713425 2.2962551 2.4927604 2.1897515 2.3409703 2.6662293 2.7047172 2.9340775 2.4576227 2.6050275 2.9564234 2.6453435 2.7221482 2.5147168 2.8767709 2.4454766 2.9999093 2.9803278 2.1517369 2.4621912 2.1464582 3.2010119 2.0354923 4.1470096 3.2564000 2.9555311 2.8471384 3.3941963 3.1207824 4.3983813 4.0015262 4.0680390 3.2212919 2.8989881 4.2583282 3.1300626 2.1876826 2.4289323 2.1798200 2.5497774 2.2897947 2.2541309 2.5402258 2.0720777 2.4089518 2.6291418 2.4699051 2.2674928 2.2287036 2.3433794 2.4657129 2.4063788 2.3963047 2.4264980 2.3644295 2.6145069 2.4835852 2.2955516 2.4252967 3.0449853 2.3130656 2.2470729 2.6913680 2.6350301 2.3756820 2.4194700 2.5643511 2.2555343 2.3651843 2.7878094 2.2749587 2.5056802 2.7594647 2.5281971 2.9501029 2.2724033 2.6559073 2.7601791 2.6751516 2.5284160 2.4976162 2.3759988 3.2732249 2.8517304 7.7009146 1.7537406 2.1891078 2.5498759 2.5861454 2.5435743 6.0570653 2.5375314 2.6642299 2.7917901 2.6215360 2.4376294 4.4941253 2.3769893 2.6745895 2.4324684 2.6822072 2.7603593 2.8151296 2.3763765 2.7263747 2.9427370 3.0944211 2.7879969 3.0652838 2.3914208 2.3719238 2.7476983 3.3530491 2.8199019 3.7437976 3.4050226 3.3662613 3.0639244 2.6171274 3.3865696 3.3553288 1.9376973 3.1615655 2.6692960 2.7877634 2.7359834 3.0687821 1.8609891 2.1594923 2.3489348 2.4513983 2.4703019 2.5266639 2.2020670 2.3237342 2.6175884 2.2442050 2.2049733 2.2383343 2.3272843 2.5482225 2.5993182 2.1973539 2.4453802 1.9519006 2.8103978 2.9158865 2.5899984 2.6120042 2.4785072 2.6391752 2.1747621 2.6031887 2.9325362 2.5556829 2.5079697 2.6587560 2.2964358 2.7523098 2.4938383 2.7535282 2.3923426 2.7968316 2.6233277 2.8389934 2.8290112 2.2492767 2.7441860 2.5409557 3.2955142 2.7464786 2.8433852 2.9153658 2.9459449 2.5410554 3.5218738 2.4323460 2.5621582 2.1456579 2.2610393 2.5181705 2.5858148 2.7289389 2.2329708 2.3309793 2.8759207 2.3394601 2.7589308 2.5995038 2.3466838 2.1271102 3.2368669 2.4167972 2.7594747 2.2275781 2.2388542 2.8462339 2.2282566 2.4265367 2.7140822 1.6763191 2.7736506 2.6588500 2.8260051 2.7139688 2.7323386 2.5067020 2.7492187 2.7237176 2.3491027 2.0390108 2.9374171 2.7680592 2.9746069 2.9685143 3.2462593 3.2152103 3.0969898 3.4445784 2.6726209 2.7580548 2.5699539 2.4879635 2.6035881 2.9262081 2.5110038 2.4369236 2.8108463 2.6530699 2.4993420 2.7916117 2.3269802 2.6016476 2.3104085 2.6964121 2.7180238 2.6543607 2.6205275 2.3851034 2.7487053 2.5249051 2.6070858 2.5225920 2.4303301 2.5478894 2.7340808 2.5906497 2.7464498 2.5485929 2.5045702 2.5449063 2.7300587 2.9232381 2.7807001 3.1369948 2.7944302 1.8532372 1.8476571 2.7725640 2.9731179 2.1993399 2.9570254 2.3269992 2.1395556 2.2326105 2.3094223 2.1378522 2.0805306 2.2245359 1.8199469 2.2286284 2.1578083 3.1745183 2.0209772 2.5388119 2.2789388 3.1507149 2.8577990 1.9751072 2.4533083 2.2098390 1.9209750 2.6329157 2.1881223 2.3377325 2.5366538 2.3115319 2.3779486 2.3425606 2.6723973 2.9674281 2.5456961 2.0802301 2.7685028 2.5270649 2.6149436 2.3862585 3.0285102 3.0493591 2.5866380 1.9703787 2.7439429 2.5210033 3.0742770 2.4168662 2.6427584 1.9152560 1.6579218 1.8193844 2.0830680 1.9125422 1.9562450 1.8775951 1.9227927 2.0409825 1.8899378 1.9532121 1.9674699 1.9143189 2.0481854 1.8107335 1.9053039 2.0531734 1.8492261 2.0604740 2.1839984 1.8732374 2.0575651 2.0116842 1.9162399 2.1118428 2.0768061 1.9815838 2.0174875 2.0425124 2.1717978 1.8383401 2.1199141 2.0748917 1.9214921 2.2713589 2.2639252 2.0152813 2.1037949 1.9905290 2.0912434 1.7945513 1.7973473 1.8318068 2.4734906 1.8666035 1.8520993 1.5978992 1.7482512 2.0457678 1.8381682 1.7648138 1.7410428 1.9138355 1.8439648 1.8117468 2.1323843 1.9882064 1.9297345 1.8351172 2.0341377 2.4311222 1.7343114 1.9702422 1.9941684 1.8889238 2.1264570 2.0942624 2.5810556 1.8524607 2.0254863 2.4282898 2.2526020 2.4984612 2.2365364 2.4197893 2.4070325 2.1862944 1.9396587 2.4591054 2.3633189 2.5109092 2.3996143 2.3200849 1.9199957 2.6990036 2.6344563 2.6881252 2.5503120 2.6827343 2.1753190 2.5642471 2.5772249 2.7852552 2.2738481 2.5276793 1.7540137 3.3859205 3.5786011 2.6505275 1.8252634 2.3081002 2.5321679 2.8824098 3.1484026 2.7775800 2.3272801 3.0953345 2.8547514 2.8260377 3.3470688 2.4962666 3.1031796 3.5519463 3.0412647 3.2680591 3.0973684 3.5731208 7.4315033 2.1955092 3.2200687 3.2312539 2.3273854 4.0685287 3.0995632 3.1045755 3.3788304 1.9680785 3.1428943 3.0568136 3.3284427 3.0066420 2.7109297 2.7477625 3.0998616 2.6399075 3.1151029 4.0440428 3.3117239 2.4555666 5.6438133 7.0680966 5.4594538 4.5339703 2.9243193 5.5999047 8.2747570 6.3169005 3.8740885 3.1608220 5.4049695 4.1121830 4.3812166 4.8478942 8.4264202 5.5475181 3.7185748 6.0820635 4.0979471 3.9035989 4.1228746 4.1310778 5.2706836 6.5321636 4.2730956 2.3705640 3.5605670 4.8236874 3.9611001 6.7477791 4.5484037 4.2481482 2.1029188 2.5705210 2.1947761 2.5100184 2.2584547 2.4493459 2.3278150 2.4663477 2.0445643 1.9628146 2.2383110 2.3804287 2.1397825 2.3314874 2.0224635 2.1866570 2.3026777 2.4607943 1.9557589 1.9531782 2.1558906 2.4032239 2.2159035 2.1036609 2.2919330 2.2150947 2.3091052 2.0603413 2.4637867 2.2133694 2.1769246 2.4517108 2.3953361 2.1376647 2.4857046 2.0386179 2.1306831 5.2437215 2.5533365 2.4209279 2.2695625 2.2308828 2.0975810 2.5739945 2.5212416 2.3312284 2.0996896 2.2033345 2.3694091 2.7104661 2.2874736 4.8359898 2.7032795 2.8548783 4.6394694 4.7622735 4.9905747 4.3516381 4.7036240 5.3361460 3.7822808 4.9232512 6.1189747 4.2146948 5.6079479 4.9937093 3.6528816 5.3234006 4.8554357 4.4834766 4.4857167 5.3795990 5.3765704 4.1695711 5.8306949 5.0575393 2.5946943 3.0354066 2.6781443 2.5310421 2.7474283 2.6036245 2.9012458 2.9684909 3.0851183 2.8244713 2.7020934 3.0962185 2.6748970 2.9288118 2.7111909 2.7912001 2.7517119 2.6955664 2.8435190 3.0952075 2.7611562 2.9659727 3.1000345 2.9101884 2.9633004 3.1306156 3.5655584 2.7842766 3.2432865 2.9531801 3.2215047 2.7424828 3.4113435 3.0537692 2.7246736 2.9163293 3.2672843 2.9851287 3.0723287 2.9803668 3.0903558 3.2813528 3.5700061 3.2907900 3.0630996 2.5771610 3.7997539 3.2040750 3.7488979 2.9977077 3.3766451 2.4935005 3.1586443 4.2870471 3.5365164 2.9606165 3.2675242 3.1353247 3.3012036 3.2659425 3.1846637 3.0636620 4.2153237 3.8487790 3.1421346 3.8897584 3.1313253 3.9699065 5.0236223 3.3341242 3.0961711 2.5608473 3.7218918 3.5575402 3.3168888 4.3639294 2.8576897 3.1798658 3.5958120 3.0851860 5.9798311 3.3342592 3.3418127 3.7253400 3.1136894 3.6109361 3.2091599 3.4249352 3.2771513 2.7049688 2.4443215 2.1704026 2.1876279 2.5374669 2.4933230 2.7323360 3.5703538 2.2056473 2.6705617 2.2926510 2.1613243 2.7929961 2.5461547 2.9151886 2.7158905 2.4840605 2.0423580 2.8000777 2.4374220 3.1185470 2.4715978 2.7075336 2.1731602 2.5493732 2.9094950 2.9066627 2.6198995 2.6221179 2.6763765 2.8107457 2.5926386 2.7349119 2.8331226 3.0656281 2.9797968 2.5406084 3.0509926 3.3436511 2.0197441 3.0787195 2.5744039 2.7020494 3.2742861 3.1860578 3.1765382 3.9538046 2.7932227 2.5035472 3.7126611 3.3455523 3.6269314 3.5901703 3.6778871 2.9168946 3.5331569 3.8006033 3.8313684 2.1548346 3.6383847 3.6669105 4.7948247 3.1554513 3.2035025 4.1369890 4.3264778 4.0751364 4.5236044 6.1551917 3.7773356 5.1325355 3.2847379 4.2778424 4.4236170 4.0875708 3.9336697 4.5562150 3.4867972 4.3372992 2.5891906 4.1627129 4.7712661 4.3555397 4.0897797 4.3800526 2.6885306 2.9242363 2.9191369 2.8327017 2.9198589 2.6823715 2.7495719 2.4985696 2.9289190 2.8605552 2.7443170 2.8925903 2.9353312 2.7904295 2.8838291 2.8194063 3.0063601 3.1028219 2.6889856 2.8341112 3.2975402 2.8177240 3.0782772 2.6512349 3.0155135 3.1789075 3.4774856 2.2611948 2.8265437 2.6297264 3.4249702 2.8403858 3.1338990 3.4186193 2.9587025 3.5623495 3.6953705 3.3064510 3.2467720 3.1917279 2.6950493 3.0474625 3.2763026 3.4594036 3.2761718 3.2351155 2.9812570 2.8839300 3.4491093 2.5290907 3.1357438 2.9395975 2.7108845 2.9987884 2.6880916 2.3842001 3.2420134 2.9596146 3.1695180 2.8421442 3.8652813 2.8415285 3.1850848 4.0748042 3.4934964 4.0818034 2.9732462 3.1740119 3.5949903 3.9924617 4.3445995 2.9316472 3.5963658 2.4646795 2.7258199 2.4116412 2.6319542 2.8256781 4.7313997 4.6683273 2.7558276 2.6412870 2.9651092 2.8619940 2.4920723 2.7491905 2.6932370 2.9304130 2.8341365 2.6901492 2.6248077 2.7247711 2.9029736 2.7301743 2.7566006 2.8007070 2.5626487 2.9434107 2.8011724 2.8466668 2.8232522 2.7755337 2.8520980 2.7452951 2.9343278 2.6064368 2.6589470 3.1766532 2.9871416 2.6920754 3.0048212 2.5625579 2.7567163 3.1162391 3.5789553 2.9571782 2.9048168 3.0612293 3.1120986 3.1184007 3.1538421 2.6615957 2.9078426 3.2180080 2.7876203 3.1685354 2.8670353 3.0134636 2.6332878 3.1398527 3.9377655 3.5777956 4.5988434 4.1627584 3.1722047 3.5451060 3.0004079 2.9668990 3.8886972 3.1260007 2.5685663 2.4908728 2.2580840 2.7010906 2.6424515 2.6043875 2.3650111 2.3869328 2.4816353 2.3876149 2.7106739 2.4020029 2.7105225 2.3501935 2.4645422 2.7026185 2.4273022 2.4199513 2.7197237 2.2490910 2.4331184 2.1330643 2.4863632 2.6575234 2.3129870 2.2998871 2.4580595 2.4848829 2.4038074 2.6206082 2.0982504 2.5750959 2.6419247 2.5940405 2.7565632 2.7681518 2.5606074 2.4022413 2.5265338 2.9216395 2.6665689 2.6702661 2.6661277 2.7847484 2.7471624 2.6737298 2.7984800 2.7239355 2.6999998 2.7302624 2.8091972 2.9126530 3.1366799 2.7161202 2.8013331 2.8542601 2.8501163 2.9080483 3.0851223 3.7847549 2.9039410 2.8077380 3.0198464 2.9052540 2.8614799 3.0046163 2.5713996 2.8593485 3.2039970 2.8451568 2.9990586 2.7359005 2.7403075 2.9834461 2.7643908 2.9527403 2.8114105 2.8830720 3.5207940 2.8772309 2.8562137 3.0568428 2.6664670 3.2063476 2.6785552 3.2110926 2.9840633 2.6833570 3.2789608 3.6253355 2.4699953 2.5565184 2.4131195 2.5334904 2.5268076 2.2365980 2.4786323 2.3737526 2.3184989 2.5087946 2.4789592 2.2922727 2.5116850 2.5906045 2.6147798 2.5804720 2.3150897 2.6493571 2.3491860 2.7051898 2.3939824 2.5101047 2.5996280 3.0142053 2.2273240 2.7420200 2.4177770 2.4398138 2.3537986 2.7254782 2.9446940 2.5798407 3.0686634 2.9408556 3.2367300 2.6272400 3.1434181 3.7676196 2.4152172 3.3974195 3.1779114 3.7657235 2.6201083 2.6334175 2.4416882 3.1030949 3.0935697 2.8682695 2.8362364 2.6846127 2.8437636 2.8002845 2.7709590 3.7388587 2.7045029 2.7934780 3.4331836 3.4822646 3.5808813 3.1118024 2.9535495 2.2648968 2.7471224 3.6191060 2.6718985 2.8421204 1.7726978 3.7934800 3.2016303 2.8058767 3.4638247 3.1775794 2.8615732 2.5507776 2.0785276 3.7256628 3.5102818 3.4370774 3.0756228 4.2383414 2.8530191 2.0704870 3.4640007 3.6868094 4.2307684 3.1508801 3.0678762 2.9447490 3.6562044 3.7940686 3.5388519 3.3468189 3.3530133 4.2716588 2.1517163 2.2417834 2.5601849 2.5159065 2.1723061 2.1111164 2.1517585 2.3410290 2.2865321 2.1911174 2.5552737 2.4560355 2.3915833 2.3890689 2.3491547 2.1130507 2.3114278 2.6612397 2.4609566 2.2321910 2.2198483 2.5326527 2.5688394 2.5685998 2.2443033 2.1823873 2.6415868 2.6147381 2.8280716 2.4331005 2.5170936 2.8175687 2.5336835 2.6075619 2.5565868 2.3251490 2.6083177 2.4621573 3.8188232 2.5341035 2.9093711 4.0761872 3.6590351 4.0770483 3.5046119 3.9983492 3.5585751 3.1231653 4.2142449 2.1667754 3.7269647 4.1698187 3.5997430 3.8527931 3.8249347 4.2346432 3.6337636 3.9079311 3.4778762 2.8417851 3.7295525 3.7118766 3.6715141 4.0549100 3.8783810 3.8539266 3.4665077 4.0131839 4.1310797 2.9371172 3.1979037 4.1438146 2.9977458 4.6852844 2.4065771 2.7038055 3.9793101 3.8300606 3.8415896 4.1575252 2.9621556 3.3577910 2.4405679 4.0524786 2.8471602 3.8269689 2.8049068 2.9784117 2.8593479 2.7546720 2.8494988 2.6984875 2.9427563 2.6650489 2.8352506 2.7968920 2.6841611 2.8160570 2.8644119 2.6320773 2.4793255 2.7280066 2.5615797 2.4476136 2.8513387 2.7470116 3.1373383 2.3250998 2.2829583 2.5724820 2.1822599 2.7496972 2.6935317 2.7852742 2.5627846 2.8377133 2.6950869 2.6685360 2.7493616 2.8578517 2.6264313 2.7176792 3.0378546 2.6336068 2.8974910 2.7082427 2.5469555 3.0865776 2.8376102 2.8398483 2.8296131 2.9302466 2.7670551 2.8351414 2.5539369 2.8219751 3.1522367 2.2739192 3.1717426 2.7038505 3.1736730 5.8504155 3.2545605 2.9487334 3.0654420 3.1046786 2.7757756 2.6495957 3.4222197 2.9356546 2.8917642 2.9211596 3.1978476 2.8100439 2.8468287 2.6392691 2.9031219 2.8795198 2.8442003 2.8870131 2.7338131 2.9671285 2.6560884 2.9549078 2.7294648 3.0529465 2.7260096 2.5942648 2.6691200 2.8345309 2.8215770 2.9344021 3.0753344 2.8727550 3.4409718 2.5903016 3.1113702 2.9145138 2.7735123 2.5904469 2.8448143 2.8307914 2.7143676 3.0463543 2.9282247 2.3996903 2.8146254 3.0205324 3.1041203 3.6672721 2.8034172 2.5645007 2.9047748 2.9202790 2.7242811 2.4919271 2.5693197 2.5553770 2.5920944 3.0670014 3.3409969 2.9639042 3.9171104 2.7558917 2.4995899 3.1243230 2.5892371 2.5802692 2.6859034 2.7660218 2.6116908 2.6075050 2.7483848 2.7362187 2.6556465 2.6319572 2.6309679 2.8288683 2.5971873 3.2155341 2.5167537 2.7704192 2.3640002 2.4916711 2.3725011 2.4559725 2.4288901 2.4296227 2.5194764 2.2804029 2.2388348 2.4170321 2.2012621 2.4215423 2.4780525 2.5033003 2.5242613 2.6893362 2.8687223 2.6617957 2.5530130 2.5163139 2.4668943 2.7426911 2.9287647 2.7763797 2.5593259 2.7731662 2.4964008 2.6102862 3.2946660 5.7546450 2.5658299 2.8862091 3.4733947 2.7065771 5.4531702 3.1077996 2.7828534 2.7398682 2.2844212 2.8047382 2.4517977 2.5957970 2.3917161 2.3253323 4.0797448 5.3580619 4.5183348 2.3266843 4.1218643 4.8691547 4.1167596 3.2200861 4.5496486 3.9285540 4.1196729 4.6611523 4.5150689 4.1574888 6.7910467 4.2033115 3.1311741 3.1399368 4.9654753 3.9042335 6.4009033 3.3361685 4.7319616 4.3551686 4.5028915 3.7286705 4.5099828 3.8334387 3.6877189 5.5216137 4.7344819 5.3318446 6.5038806 4.4433217 3.8602015 4.8066449 4.0891244 3.6698617 4.6221250 6.7812211 5.4306794 4.9290337 3.3500716 2.8953623 3.1158474 3.0298701 2.9446572 3.0400702 3.1176850 2.8064795 3.4821306 3.2729067 3.0763058 2.8819565 3.0709095 3.3697089 3.2803317 3.4276730 3.1418797 2.9567785 3.6075366 3.3718276 3.1803833 3.3491038 3.3161379 3.2175106 3.0463924 3.1500249 3.1722734 3.5776417 3.3040000 3.5408179 3.2274392 3.7097908 3.4978534 3.0321797 3.1533753 3.2868641 4.6163231 3.3020880 3.5756478 3.3231915 3.0771195 3.5543168 3.9007683 3.2836178 2.9921772 3.9279291 4.3995291 7.4172070 4.4166208 4.0538318 3.7715802 3.3502955 3.4159122 4.3732840 6.0341916 5.0371204 4.0768601 2.9141292 2.9795272 3.2214395 3.0972239 3.0257391 3.1001160 3.2057000 2.9065815 3.1124316 3.1423235 2.8998558 3.9288943 2.7349742 3.3031504 3.2702404 3.4994670 3.7165215 2.9892635 2.9577492 3.1914287 3.4153483 2.9699643 3.3562435 2.9570429 2.9186867 2.7734552 3.6421274 3.1990388 3.1856544 3.1282692 3.4663371 3.0546668 3.0630954 2.7000618 3.2303341 2.8915745 3.5710129 4.0065768 3.3737757 2.7391021 3.8590345 3.6664758 3.1415390 4.0564350 2.2785909 3.0150318 3.6785242 7.2983730 5.2355243 3.3131863 2.8000217 2.6466534 3.5092021 2.5785355 2.6230428 2.6573462 2.6471632 2.8332390 2.8014628 2.7234725 2.8649548 2.7854094 2.5829457 2.7656969 2.6328211 2.7251172 2.8607607 2.7886370 2.8244188 2.4979960 3.8143694 2.8451406 2.8437283 2.6248050 2.7958281 2.9929285 2.9917624 2.7229782 2.6401786 1.8829175 2.7752717 3.0354207 3.1629777 3.5059594 3.5059594 3.5393651 3.5393651 3.5636236 3.5775158 3.6409965 3.7805473 3.7988548 3.7096783 4.1405167 4.5068901 4.5068901 4.2083078 4.7504260 4.7735889 5.1509454 4.3563669 4.3563669 4.0784169 4.0784169 4.3508334 4.6005829 1.9140564 1.9140564 4.4758383 4.0309991 2.1441962 2.1441962 5.9870422 5.9870422 2.2958478 2.2958478 4.3915378 6.6480509 1.4929942 
PHYPOL004611_KOG0293                                                                                                                                   3.4362868 3.5176303 2.8954113 3.1509156 3.3461300 2.6262809 3.0251001 3.0978402 3.2581248 3.0973028 2.2221912 3.2014564 2.9884939 3.7674069 3.0559509 3.0581396 2.1910602 2.2222704 2.0675303 3.2037628 2.7677070 3.4410068 3.4037509 2.0821510 3.1553810 2.9689902 3.7452701 2.4819835 3.1551328 3.1804665 2.4687204 3.0081464 3.2052200 2.1515534 3.1162542 2.9351806 3.3648171 2.3118815 2.9290106 2.8496557 3.5982113 2.9192005 3.3999033 2.5774641 2.6947471 2.4067833 2.4282786 1.9759681 2.3686244 2.4933151 2.6487350 2.4960523 2.8177944 3.1917538 2.5069786 3.1475931 3.6278339 2.4065848 3.1864951 2.9813626 2.2888704 1.9489955 3.6228281 2.2989116 3.1626489 2.6785661 2.9969155 2.4644592 2.8751382 2.8031030 2.5395563 3.1074425 2.9480198 2.6399577 3.3994064 3.3477315 2.5449650 3.2937549 2.6841671 2.4491248 3.1090214 2.4092508 2.7669122 3.0507355 3.1101919 2.4069907 2.4033314 2.4839325 2.8103931 2.8015653 2.5724344 2.6551248 2.4327712 2.7647039 2.7136712 2.6239334 2.5312252 2.5608693 2.7852899 2.5802375 2.6870270 2.6216894 2.5342205 2.8767623 2.6250858 2.7047121 2.5219747 2.7639641 2.7061003 2.5800598 2.5506720 2.6030369 2.8957731 2.8193063 3.0092816 2.7545800 2.8445267 2.7933900 2.5414803 2.7758192 2.6349899 2.9636827 2.7177536 2.8308793 2.2232264 2.7525822 3.2490189 2.6807084 3.0676483 2.8864218 3.7092632 3.1075812 2.9285323 3.1244503 3.8457106 2.1666197 2.1177520 2.2207845 2.2818276 2.0926862 2.6581770 1.9656352 2.4337633 2.2171218 2.4694240 3.2090805 2.2517118 2.3462554 2.2724316 2.0037726 2.4250276 2.6434411 2.2664290 2.5340460 3.6652849 2.3309037 2.2273094 2.5585835 2.3659807 2.1528139 2.5282078 2.2972813 2.2238928 2.8630549 2.7418628 2.5748262 2.4750229 2.1354217 2.2021409 2.0860604 2.1050539 2.2403582 2.5127924 2.1416232 2.7858283 1.8598393 2.4841154 2.1502461 2.0528314 3.7189870 2.7738358 2.7370560 2.5686148 3.0378701 2.9517231 3.2289010 2.9061607 2.8618793 2.9018424 2.8507886 2.8666321 2.8620885 2.6111379 3.1779672 2.7786230 2.7814983 2.6638000 2.6600097 2.9223389 3.1434464 2.9537422 2.8741120 2.8114425 2.8266129 2.8410094 2.8710394 2.7837924 3.1945536 2.6603501 2.9994015 3.0117718 3.0456348 3.1876639 3.7668310 3.2211218 3.2941023 3.3286667 3.7526541 3.0657147 2.8145455 2.8848053 2.5493442 2.5883592 2.7808379 3.7250818 3.0063031 2.8562548 2.9883705 3.0989516 3.1138159 2.6299884 2.8235613 2.5801682 3.2875182 3.4925937 2.8793540 3.1543783 2.4588227 3.2969600 2.8546523 2.5435112 2.5478908 2.6065751 2.8175821 3.3160235 2.8598446 3.1095725 2.8006362 3.0244339 3.2591553 2.6214923 3.0818784 2.7444143 2.5358344 2.6058698 2.6204034 2.8524454 2.5934601 2.7677385 3.0936811 2.7218370 2.9023038 2.8144015 3.0035418 2.8713260 3.3133505 2.5317449 2.6802511 2.5131221 2.2077460 2.3144272 2.5347408 2.3237167 2.9907228 2.4458862 2.5929379 2.5951455 2.7589708 2.3807825 2.7390409 2.2912000 2.4108284 2.7865885 2.2486292 2.3623079 2.3428342 2.4707349 2.3963636 2.3805827 3.0613227 2.5937468 2.4018146 2.2189058 2.7752656 2.7668503 2.8248081 2.6565389 2.9969051 2.5816285 2.7726426 2.2914210 2.9121388 2.6639462 2.8723814 2.5344780 4.1035792 5.2909640 3.2491072 3.1707534 6.6956659 2.5353551 5.6234727 3.0280789 3.2019952 3.1644245 3.4729731 4.8396558 5.5860651 3.0551339 5.8998768 5.4152660 5.9730501 4.8381192 5.6291020 5.6954908 4.6847676 6.0889018 4.2088019 4.8585430 6.0451323 4.5908072 5.1480374 3.9616195 5.0021432 4.9390282 2.5981570 4.4188202 5.1129046 6.3533722 5.0980401 5.4276029 4.9497865 6.1155422 5.6295871 5.4099896 5.2374404 5.1659408 5.4989946 7.1355674 5.4751361 4.7165374 4.8486971 6.2005316 3.5467708 5.9090728 4.4956622 4.7223041 4.6120239 6.1312237 2.7056764 3.0249477 2.4298474 2.6616552 2.5537989 2.6755836 2.9171771 2.6939218 2.7460788 2.7047600 2.6764179 2.8722257 3.0097059 2.6076184 2.6249567 2.7491863 2.8439022 2.9135818 2.6429299 2.6547756 2.9406576 2.9709251 2.9118737 3.1201479 2.7784412 2.8649860 2.8819308 2.9101580 2.8955534 2.5743458 2.7941209 2.7125999 2.9354591 2.9224747 3.0662944 2.9257850 2.6646076 2.9609780 3.1155228 2.7986406 2.9555278 2.9439979 3.0012838 2.5153805 2.8230422 3.2913258 2.6988845 2.8563725 2.5121433 2.7098922 2.8189591 2.8382140 2.5915393 3.1752179 3.5186367 3.1028745 3.7030229 2.6573896 3.1260337 2.6491102 3.0517568 3.1724779 2.9150661 2.9745007 2.7500852 2.5382443 2.8104033 2.6396439 2.7333291 3.5446816 3.1775871 3.2678416 2.6108342 2.9456729 3.7916251 3.3302205 3.1576241 3.3321596 2.8974420 2.2601092 2.2316818 2.2316818 2.4111732 2.6127553 2.2166073 2.1944892 2.1108664 2.6253754 2.5874595 2.2167779 2.4486367 2.6102322 2.3255880 2.2936676 2.6241446 2.3726824 2.2888507 2.8528246 2.5111926 2.5139700 2.3130782 2.1988790 2.4686587 2.6132709 2.4438054 2.3556809 2.4438186 2.8278960 2.3928441 2.3492125 2.9862287 2.2963548 2.4076631 2.5136779 2.3353764 2.5706974 2.7785475 2.2128236 3.0434040 3.0069825 2.9750197 2.5451031 3.3487058 1.8871998 2.0104030 2.4775340 2.4092575 1.8890374 2.0097345 2.0890363 1.9140319 2.1090565 2.0300236 2.4275434 2.2008511 3.0396047 1.9944188 2.2674910 2.2660034 2.2614286 2.2807934 2.4020563 2.4537962 2.5882916 2.4368799 2.9826746 2.1960754 2.8002839 3.1543806 2.5618008 2.5247421 2.0903846 2.8955975 2.4217680 2.9067821 2.4865434 2.3449523 2.8529132 2.2804736 2.8763507 2.5515523 2.9358027 2.9182229 3.2083285 2.9748316 2.9738383 3.4105700 2.9394742 3.1045422 2.8050360 2.4812688 3.1045422 3.3600530 3.4175326 2.7417803 3.0211418 3.2233292 2.9568239 2.8480163 3.2617904 3.1423411 3.2827490 3.3364403 3.0865417 3.0167765 3.3848412 2.8416148 3.3366611 2.8787827 3.3775861 3.2242961 3.4070786 2.9686880 3.3743504 2.9051309 2.8637819 2.8374348 3.3450447 3.1747014 2.9323198 3.1318113 3.3996115 3.0416030 3.3099518 3.1326522 3.4386953 2.9019481 2.9309524 2.8041102 3.1377365 3.4018312 4.5677575 4.0013487 3.9700745 3.1509919 5.3607389 3.7137438 3.6846950 3.8543113 5.2546389 1.3405105 0.9932933 0.8991109 0.8790307 0.8939649 1.2521118 0.9975428 0.7599336 1.3930907 1.1803797 0.8467786 1.1178459 0.9895530 1.1017655 1.0080954 1.0528133 1.1648559 1.3332808 1.0497683 1.3341507 0.9694893 1.2639096 1.1545841 1.3046784 1.3171610 1.1743333 1.2358140 1.1935722 0.0000000 1.1903947 1.1554013 1.5302330 1.4085066 1.6632911 1.8234837 1.7156740 1.9927975 1.9977175 1.2740015 2.2922827 2.0152393 2.0077655 2.0635571 2.0276752 2.0862944 2.5386067 2.4333675 2.5837192 2.7390663 2.0222673 2.5350853 2.4146399 2.6219949 1.9111126 1.9193047 2.3789158 2.4608494 2.7979902 2.5363471 2.3426180 2.3178169 1.3136490 2.6224329 2.5636187 2.2465772 2.8070605 2.9760750 2.2123305 2.1752908 2.2474361 2.3880764 2.7283558 2.1415697 2.4613605 2.2354379 2.1366102 2.2091145 1.9138571 2.0258130 2.5258048 2.5814130 2.7098577 2.2489497 2.2711667 2.4468824 2.2097456 1.8500281 2.3452090 2.4253491 2.7692379 2.7975433 3.0600293 2.7080495 2.7369844 2.7823634 2.5931854 2.8523464 2.6301352 2.5650921 2.6718842 2.2308580 2.6640382 2.4766421 2.7025593 2.6794395 2.3783669 2.7492402 2.7784729 2.3210252 2.7031749 2.5552588 2.6599388 2.2665739 2.8633586 3.3752482 2.6192971 2.4872680 3.2571276 3.0638038 3.1039947 2.9076279 2.4770335 2.8068406 2.8579295 2.8506171 3.2211704 3.0800282 2.6053124 2.6583329 3.0318001 3.1709857 2.8174709 3.0283950 2.1113021 2.5373918 2.7397979 2.8748394 2.2229255 2.4499755 2.1900501 2.3375570 2.0482143 3.3470104 2.0787170 2.3835221 2.3136966 2.0595539 2.2122407 2.4967982 2.6915064 2.2168162 2.2962190 2.2464550 2.5133143 2.4183714 3.0431626 2.8320739 2.8406539 2.4685062 2.2584418 2.3651768 2.2297249 2.7322102 2.4729371 2.6018306 4.3899759 2.8690493 2.8215931 2.1363471 2.8458887 2.3313928 2.5744614 2.1594172 2.6590331 2.3866354 2.3098980 2.3536034 2.4426325 2.8238880 2.3018755 2.5852628 2.6431138 2.6983381 2.8186598 2.9045129 2.3911933 2.7685914 3.2687600 2.5001092 2.3596312 2.5034960 2.4251325 2.6819165 1.6656413 3.3823170 3.6260466 2.7272189 3.2693350 3.8342009 4.0902045 4.1770824 3.5756520 3.5770783 4.4640589 2.8958851 3.9760411 3.5516763 2.2402944 2.4714906 2.5280125 2.5053071 2.4892414 2.5793888 2.3343004 2.3820780 2.2265861 2.5766049 2.4887998 2.3162185 2.2470379 2.5926869 2.4810183 2.5964797 2.4304905 2.6150764 2.4717586 2.5039002 2.6277159 2.5578582 2.2576122 2.5908249 2.3245814 2.4369649 2.7549622 2.1347182 2.1703629 2.3699206 2.7075915 2.4540778 2.4818345 2.8910463 2.2542711 2.7012782 2.6703643 2.3583523 2.6174019 2.3912068 2.5535184 2.5256430 2.6387852 3.0020161 2.6431664 2.4145265 3.0505953 3.1534146 5.9630219 3.0103352 2.0663030 2.1091867 2.1147412 2.6171594 4.8727454 2.0881137 2.6819111 2.6076237 2.5272532 2.3614915 4.1913047 2.5034351 2.5694144 2.4886565 2.8394015 2.4055752 2.7764734 2.1634132 2.8891292 3.2266219 3.1692564 1.9393677 2.6547333 2.3381998 2.7002697 2.0979689 2.9542793 2.7808749 3.2629939 3.1096934 3.0220226 1.9973027 2.4295977 2.9289089 3.1258041 2.1200956 2.6826511 2.5432360 2.8402221 2.7054085 3.4821561 1.5609381 2.2695864 2.5430767 2.7036362 2.6997773 2.6802439 2.6369537 2.2977709 2.5439855 2.4360980 2.6039637 2.5233145 2.8362031 2.8896432 2.9196232 2.2652608 2.7691052 2.2419214 3.1919258 3.1858983 2.6327524 2.7396316 2.7615185 3.2380881 2.4151911 2.8692938 3.0233492 3.3023823 2.7379232 2.6415957 2.3423318 3.2286756 3.1899905 3.0177211 2.5927523 2.7277447 3.0641999 2.9734288 3.1111483 2.6907199 2.8321739 2.6909914 3.4415071 2.7541368 2.9509415 3.1856934 4.0055864 2.7657402 4.2276451 2.3748364 2.6642018 2.1926366 2.3417117 2.3846012 3.0881370 2.3700593 2.6341551 2.6007698 3.1093293 2.7815424 2.4785896 2.4288868 2.6889444 1.8581891 3.0230512 2.6334917 2.8619400 2.3552183 2.5631588 2.7778679 2.2305794 2.6438211 2.4567912 2.3008229 2.4332371 2.4874688 2.9554577 2.9498499 2.6628723 2.4067403 2.8021690 2.6916158 2.9076666 2.5666384 2.9008869 2.2977597 2.8582669 2.7155239 2.5245486 2.7296160 2.7764558 2.9275210 3.0186315 2.7751063 2.1265719 2.5259802 2.5632338 2.7762922 2.3182393 2.2298153 2.4716916 2.1948047 2.5160678 2.6300867 2.2075784 2.3996098 2.2517131 2.4653517 2.3655371 2.1857561 2.1988246 2.5049920 2.3429645 2.5039865 2.3597123 2.3199950 2.3369120 2.3758309 2.4778295 2.2433957 2.7198533 2.6119751 2.3579955 2.3251947 2.7766704 2.9866582 2.7643541 3.0463180 2.4307884 2.1908414 2.3237698 3.2494947 3.2015333 2.3738823 2.9630750 2.6082876 2.2317630 2.0466438 2.5862142 2.3328511 2.0662374 2.4402283 2.4830008 2.3963347 2.2027957 2.8770443 2.1080636 2.4236364 2.4411348 3.1365510 2.5212414 2.1935491 2.3661528 2.4388892 2.4283172 2.2193475 2.8486658 2.6632193 2.8750031 2.8776266 2.5660712 2.5188127 2.3162730 2.7895556 2.3178227 2.2932607 2.4924947 2.6510891 2.4293990 2.1015387 3.1210500 2.8548730 2.4727837 2.3985412 2.9996509 2.8968330 3.1290158 2.9771176 3.2353935 2.3035432 1.8807080 2.0963841 2.0461766 2.1440703 2.0497397 2.0899063 2.2742621 1.9909442 2.2742257 1.8994176 2.0697930 2.1827759 2.2756590 2.0605915 2.0750806 2.1936076 2.0690293 2.2905924 2.2732285 2.1507700 1.9615863 2.2038383 2.0224726 2.2109960 2.0433817 2.0566989 1.9549843 2.1021249 2.1321871 2.1058764 2.3530828 2.3447074 2.0045056 2.3226998 2.2995690 2.2442783 2.3533720 2.3736499 2.2667455 1.8759696 1.8817279 1.9286845 2.5310174 1.8738636 1.8242356 2.0629278 1.9309911 2.0494318 1.9218670 1.9448744 1.8978807 1.8401380 1.9446119 1.9372712 2.0506242 1.9821792 1.8177308 1.9940887 2.0749061 2.3314776 1.7272926 2.0181187 2.1368443 2.1162842 2.1757471 1.9974807 2.7558597 1.9062296 2.0949190 2.6267107 2.1071835 2.4885652 2.6119278 2.3711203 2.6341010 2.3333931 2.1183639 2.4295066 2.2804328 2.3895029 2.4352880 2.2437968 1.9582604 3.0706063 2.9308074 2.3575231 2.8388686 2.7672140 2.2375097 3.0038377 2.6989487 2.5578328 2.4799593 2.0879152 1.8062752 3.4798102 4.9942897 3.7596974 2.0993373 2.3328870 2.7401901 2.8961557 2.6703291 2.7466425 2.8387106 2.5525655 3.0454411 2.7491435 3.3404641 2.8972270 3.0341893 3.5201016 2.7140635 3.8078110 3.2070201 3.2780927 7.2612614 2.6387958 3.0431568 3.3718531 2.3991246 4.3556911 3.2961436 2.8777907 3.3825904 2.1138172 2.6284497 2.9771218 2.9283735 2.9503283 2.7408426 2.9969239 3.5435561 2.6492657 3.5992433 3.7402259 2.7569061 2.6533664 7.0413001 9.0000000 6.1229343 4.8608621 3.0975261 6.8844062 9.0000000 8.4163524 4.4567014 4.1409376 8.4894441 3.7562217 5.8647315 7.7550238 9.0000000 5.0932900 4.0222987 5.1498344 6.7938038 4.1108858 4.3741751 8.9999986 5.5297402 9.0000000 4.8656155 3.8098303 4.9748136 6.7976824 5.9339396 8.3895301 5.1495757 6.3307600 2.3807818 2.9146573 2.5558663 2.7384138 2.9171633 2.6858367 2.5105810 2.8650795 2.4758974 2.4227618 2.4592956 2.4449853 2.1977947 2.5712827 2.1669003 2.4472923 3.0998424 2.8501731 2.3786993 2.4386090 2.2128107 2.9637302 2.7883042 2.5759546 2.4915326 2.6305062 2.5363041 2.6147143 2.3407222 2.4262056 2.5075066 2.9732663 2.8437571 2.8558781 2.8846198 2.5744158 2.2090659 4.8576904 3.0592263 2.4813374 2.7705838 2.7108686 2.5862618 3.1268196 2.7432515 2.7600567 2.4057687 2.7437593 3.0773063 3.1342954 3.0070412 4.8932210 4.2636986 3.1140812 4.7229287 4.7534726 6.0745312 5.0716168 5.7272393 5.1380082 4.1242094 4.5538520 5.7211094 4.2163922 4.3207276 5.3974292 4.1676846 5.1962963 5.5765571 5.3189362 4.7302397 4.9602983 4.5732378 4.7627142 5.4162299 5.8104825 2.8934331 3.4027178 3.1170209 2.9969979 3.0225349 3.1105156 3.4665193 3.3876912 3.1718732 3.2177454 3.3436276 3.5872252 3.2057589 3.0560956 3.0678975 3.3414392 2.9044069 2.8838098 3.0973835 3.4679063 3.7656802 3.6183957 3.7526783 3.1437524 3.3092295 3.4678115 3.1726375 2.9874976 3.4035519 3.1963500 3.7044919 3.1187224 3.4706432 3.5532201 3.1537039 3.3127106 3.3667349 2.7721679 3.1641810 3.4629813 3.5218358 3.3086425 3.6180115 3.2370646 3.0494162 2.8212073 4.4386957 3.5657836 3.9317106 3.1786962 3.1113532 2.5303125 3.2001908 4.6253904 4.1061281 3.8013288 3.5029571 3.6697684 3.5589742 3.3284590 3.3859518 3.0649375 4.9897967 3.3322921 3.5132556 3.5327772 4.1924877 4.1536916 3.1528350 3.0520880 3.5667774 2.4760616 3.4627112 3.6629707 2.5446604 3.7698584 2.8337620 4.2516972 3.4181738 2.9534617 4.6923201 3.7502205 3.5085632 3.4853608 3.4166453 3.3080439 3.2592956 3.3915056 3.9912618 3.0322305 2.7890806 2.5936492 2.3452854 2.8299869 2.5900062 3.5595957 3.1030538 2.4784166 2.7474681 2.5035058 2.8856433 2.8729420 2.9910611 2.9758481 3.1552292 2.4742491 2.4333116 3.0268566 2.7148020 3.3902276 2.7663586 3.0366894 2.8984520 2.7263579 2.7970683 3.6820071 3.2765642 3.2239633 2.6874178 3.4246903 2.8404713 3.8087254 3.5308481 4.1589012 2.6204772 2.6357716 2.6523545 3.8440032 2.9020678 3.5800478 2.8532453 3.2845501 3.7003338 3.2458717 3.9861129 4.9740082 3.5178367 2.6722818 3.4750438 2.9091042 3.0406677 3.0916864 4.2494076 3.2073323 3.4251326 3.5026934 5.1338389 2.1664976 2.9989580 3.5569924 6.4930919 4.2663034 3.3328020 4.8645703 6.0583644 4.2446926 6.3742996 5.4617803 4.3793216 5.4163064 2.9514209 3.3285546 4.0894261 5.9908670 4.0371173 6.4556961 4.7589267 5.1143676 2.8070371 3.3547146 7.9248239 6.0853960 5.6228706 7.5580462 3.0878028 3.0308664 3.2741497 2.9650381 3.3709539 3.1435643 3.0916696 3.1485265 3.0059934 3.2278498 2.8389426 3.1473740 3.3754947 3.0419514 3.0205109 3.2325406 3.4062677 3.2556501 2.9922013 3.3395405 3.4758520 3.1921990 3.7696865 3.0786892 3.1139100 3.4483301 3.3417602 2.9531960 2.9695260 3.0984902 3.3371915 2.8813673 3.0104111 3.0795326 2.8900195 3.9273535 4.2397968 3.6534378 3.4438045 3.3982058 2.8635339 3.4013289 3.3929477 3.1711719 2.5342997 2.8114604 3.0074924 3.3324251 3.8215468 3.2189711 2.7866213 2.8799009 2.8377726 3.5498951 2.3164438 2.6515259 3.5480569 3.2751800 3.6140589 2.9333076 3.4266390 2.9286131 3.4268173 4.9292850 2.8459536 4.4432539 3.7131058 3.4216072 3.5703981 3.0309598 3.9021351 2.8717355 4.2538475 3.8877594 2.5187305 1.9684881 3.5604487 2.7676980 5.3795220 3.5949757 2.8895188 2.8430296 3.0628370 3.1433890 2.6077800 3.0252024 2.9188562 2.9868418 2.8483142 3.2692589 2.9706737 3.2209334 3.3017297 2.8053333 3.3713681 3.0454699 2.9251457 3.0789236 2.8278121 2.8831800 3.2055472 3.3081969 2.9882907 3.1101823 3.3842945 2.7615492 2.7630838 3.3427396 3.4691594 3.1227341 2.8615898 3.2513380 3.0324023 3.2288635 3.7792116 3.5591549 3.1826491 3.5543772 3.1588150 3.8183954 3.5884543 3.1003952 3.0956721 3.2038006 3.2393122 3.2197153 3.4906391 3.7182463 4.1465787 3.1971143 4.7520839 3.0649066 3.7707699 3.7085543 3.4601921 3.1089604 3.5926958 3.2036663 3.6643881 3.4793141 2.3505654 2.8008195 2.3626964 2.7663807 2.5938148 2.6596069 2.2192804 2.6368652 2.5748250 2.2836512 2.3365280 2.3512407 2.9112877 2.4074858 2.6491451 2.7340954 2.5536550 2.5916434 2.6319956 2.2112500 2.6406465 2.3646377 2.4915153 2.5462279 2.5038492 2.4169365 2.6455372 2.7305191 2.6838087 2.8710904 2.2762469 2.4161638 2.6166914 2.8420748 3.1036439 2.7132684 2.5366505 2.4387477 2.6871719 2.8966050 2.7668083 2.6342372 2.5657901 2.5408798 2.7431021 2.7290861 2.5221573 2.6725645 2.5194028 3.0357869 2.8768961 3.0556755 3.0561565 2.6716275 3.1272585 2.8550310 2.9704109 2.9221819 3.0740344 3.5362537 3.1365755 3.0084853 3.3217649 2.8222083 3.0262462 3.2529420 2.9139377 2.9627157 3.2945979 3.1014043 2.8824978 2.8710399 2.5608653 3.0004248 2.9470159 3.2304321 3.1311325 3.1777253 3.2343688 2.0178667 3.1386215 3.5073093 2.8072816 2.8887664 2.9138848 3.4135379 2.9434726 2.6671447 3.0094761 3.7902542 2.4100026 2.4396441 2.3821371 2.6096513 2.4247670 2.2743470 2.7708109 2.3997850 2.3234137 2.3413661 2.5133164 2.3461931 2.2720342 2.4991094 2.6865152 2.6576886 2.5813620 2.4728764 2.5623195 2.6532296 2.3815718 2.6947598 2.8445534 2.7900625 2.4995069 2.9318122 2.6495049 2.9499618 2.6938896 2.9662749 2.7104791 3.0777008 3.0633183 2.6236768 2.7801595 2.7981696 3.3845783 3.5488074 2.5025281 3.6660561 4.1234063 4.3880946 2.5717338 2.3898447 2.3058626 3.1892575 3.3068529 3.0613402 2.9222281 2.9757043 2.9055618 3.1455885 3.0289268 3.2451726 2.8983106 2.8487587 3.6086465 3.7571561 3.5301792 3.1393914 2.6160771 3.0886622 3.0128377 3.1139013 2.7884875 2.8986560 2.2829764 3.3815671 2.9988723 2.9976339 3.0683439 3.3573265 3.0731996 2.2349309 1.8634752 4.0013106 3.1436704 2.4403359 3.2568978 3.7519673 2.9601735 2.4083462 3.4751407 3.1187167 4.0430224 3.0403558 3.1549399 3.3103937 3.7788457 3.0622232 2.7137999 2.9656451 3.1865842 3.3799931 2.3270754 2.4072432 2.5105843 2.6268722 2.4731034 2.3799853 2.3643665 2.2805933 2.4309388 2.3864606 2.6787511 2.6953567 2.2099512 2.3118368 2.2552482 2.3138129 2.2538594 2.5123472 2.5033213 2.4875440 2.4722614 2.5614142 2.3682568 3.1382791 2.2163487 2.5410273 2.6274615 2.5482594 3.0253136 2.6179032 2.6692079 2.7559471 2.6080226 2.7890519 2.4944681 2.6200788 2.4928891 2.8231650 4.1044655 2.8228919 2.6233834 4.6216964 4.1118609 4.6669954 4.4866469 4.6829753 4.3185987 3.5838744 5.0236562 3.2159932 4.4969379 4.7179669 3.8062707 4.5591393 4.8096325 4.5729291 3.8694283 4.4139948 4.4439803 3.0421480 4.9869147 4.2013674 4.0329599 4.9351909 4.6627789 4.0992520 4.3050006 5.2751220 4.8943766 3.3519496 3.0731727 4.8508198 2.3663666 4.9534100 3.8299965 2.5285751 4.9962732 4.3596166 4.0778068 5.0377984 3.1312548 3.5820161 2.4314383 3.4982813 2.8083143 5.4126982 3.2995023 3.3936595 3.1362268 3.1470157 3.1514530 3.2911326 3.2067808 3.0746247 3.2923999 3.2403088 3.2077180 2.8837149 3.3255929 3.1275633 3.0832976 3.4418977 3.0318163 2.8977462 3.2541847 3.3132424 3.6723074 2.6255115 2.8091753 2.7599862 2.6963821 3.4343369 3.2238699 3.0163130 2.9414521 3.3047585 3.4070442 2.8934149 3.1346851 3.0629605 3.0860662 3.3352801 2.9375812 3.2881026 3.2827549 3.0766331 3.0855104 3.1796584 3.2944493 2.9293256 3.6335187 3.3881301 3.1764379 3.1072261 2.7833825 3.5057172 3.8526012 2.6036656 4.6550871 3.3703055 3.0790467 4.4132271 3.6725511 3.2954879 3.1103574 3.2630232 3.1578064 3.2151521 3.2505974 2.9091497 3.1280939 2.9972213 2.7944299 3.2010895 2.9734388 2.9860363 2.8358059 3.0285298 3.4396509 2.7890488 3.0623931 3.0175104 3.1543726 3.2820378 3.2762090 3.0780532 3.1274494 2.7494603 2.8241067 3.1920507 3.2030878 3.1031607 2.7887707 3.0911915 3.7216729 3.0737682 3.2547906 3.5686747 3.0532875 2.8174816 3.2495185 3.3172175 2.5414336 3.0660436 2.4852726 2.9415565 3.1497667 3.5735338 3.0040507 3.5680517 2.9520732 2.5586086 2.6266247 3.6323156 2.8148078 2.5632160 2.5641468 2.6556174 2.6969533 3.5138611 3.0409204 2.6043704 3.4771799 2.9074516 3.1917618 3.2928101 2.8573364 2.9165604 3.2758800 2.8185550 2.8904785 2.5998162 3.2151340 2.8786127 2.7382568 2.8164930 3.0045065 2.5617240 3.2153940 3.2565216 2.9618725 3.0101928 2.8116794 2.7706725 2.8100441 2.9214338 2.5852524 2.9139728 2.6695849 2.6203420 2.8151206 2.6474343 2.7201896 2.7371334 2.5973880 2.8989748 2.6517912 2.9372800 2.8473759 2.8890276 2.6586775 2.5947577 2.8275099 3.0293227 2.7686592 3.0002232 3.0069441 2.9459886 2.7093303 3.1789250 3.3066526 6.9952191 2.7544606 3.0978189 3.5825965 2.6467890 6.1797661 3.0968349 2.7928649 3.1784119 2.4885624 3.1321218 2.9384158 2.8894139 2.9508580 2.9268734 4.6682810 5.7036659 5.0141184 2.5922223 4.7192889 5.1084212 5.8242207 3.2150246 5.2525605 4.2984048 4.9703606 4.8560077 4.6155939 4.4705244 6.0069002 4.9483274 2.3077937 2.6619198 4.4375184 4.9693845 6.0187057 4.3834482 5.6560499 4.0682653 5.5151639 3.9986316 4.8304211 4.3932285 3.3536637 5.9222827 3.8259399 5.9709178 5.6177977 4.4217209 4.5634409 4.5892795 4.0899933 6.1015137 5.6167794 8.6412868 5.2330889 3.9368900 4.9412219 3.0647795 3.3507255 2.9033575 3.2269281 2.9253566 2.8397588 3.0399097 3.3102995 3.0577363 2.6319836 2.7956677 3.3801088 2.7125655 3.1963359 2.8540223 3.3573475 2.8024966 3.1034941 3.0216336 3.3374669 3.7524182 3.3893910 3.3398319 3.0484553 3.5163309 3.1708844 3.2558732 2.7552564 3.5124698 2.9992902 3.6720457 3.7607813 3.8792309 2.9748740 3.1580581 4.4745078 3.4576335 3.6433086 3.2916241 3.2358870 3.0772014 3.7953934 3.3189626 2.9124221 4.2195691 3.9183051 4.1842513 3.1179491 4.1891221 3.7783599 3.4295458 4.3463814 5.1264521 3.7876531 3.9880817 4.6879606 2.5496336 2.7650252 2.6673106 2.6843420 2.5906563 2.4546844 2.5110909 2.8903127 2.5806116 2.6489420 2.5518878 3.1247245 2.6241319 2.8547119 3.2951872 2.6289675 3.4367268 2.8060200 2.8780943 3.2168088 3.3741393 2.7405702 3.1577038 2.9576544 2.6592247 2.4864622 3.2144660 2.9753701 3.0568243 3.1151174 3.0104802 2.4845510 2.8319809 2.6311160 3.1462372 3.0063153 3.1394883 4.5149976 3.6833351 3.6001398 3.5612234 2.8154261 3.1105891 3.3292598 2.4187330 3.0052625 3.8020345 5.0971536 8.4985321 2.6301739 2.6763162 2.3589071 3.3294572 2.3500852 2.2628174 2.3209794 2.3695244 2.5305613 2.5116154 2.5202591 2.6489792 2.6358889 2.3427206 2.5112876 2.4933000 2.6134014 2.5243182 2.5445223 2.4408718 2.4101808 3.2109985 2.4812318 2.4543410 2.6545035 2.3138443 2.7109204 2.8548399 2.6307252 2.4216859 1.7858712 3.2760124 3.5584567 2.6500586 3.4910766 3.4910766 3.5216099 3.5216099 3.5216099 3.5184548 3.8349666 3.7814734 3.1666131 3.6498028 3.7029415 4.5705666 4.5705666 3.7721521 4.2292991 4.5423888 4.2723061 4.5836212 4.5836212 3.9845319 3.9845319 4.0243057 4.0056142 2.3730633 2.3730633 3.6753394 3.4515200 2.2920828 2.2920828 6.9267015 6.9267015 2.5094518 2.5094518 4.6833886 8.6228261 1.8536875 
DIALUT004469_KOG0293                                                                                                                                   3.1233284 3.1360615 3.1692029 3.5598618 3.4046298 2.3550796 3.0627282 2.8750127 2.9908899 3.2269096 2.2662949 3.6091912 2.6681334 4.0242424 2.9965048 3.2556374 2.7345655 2.2554515 2.4370278 3.1008722 2.6450910 3.4505488 3.4503572 2.2660434 3.0916110 3.7078447 3.5393148 2.6937838 2.7824265 2.9375853 2.6537493 2.6289768 2.9179369 2.5269563 2.8581731 2.8629630 3.3522809 2.3568474 2.8455910 3.5410740 3.4999809 3.6059854 2.8573841 2.6645893 2.8233964 2.3605956 2.3619810 2.3482728 2.2237160 2.7282635 2.4002959 2.6905453 2.7745232 3.1143099 2.5977411 2.9760401 2.9551254 3.0010781 3.1237102 2.8747534 2.4602925 2.0613362 3.2665499 2.3861805 3.1621349 2.8293363 2.9641626 2.9615790 3.2358191 2.7574104 2.5236456 2.7693257 2.3026497 2.4796372 2.7759630 3.2651586 2.6233628 2.7527447 2.9468033 2.8011794 2.7457745 2.4024174 2.7989773 2.9384199 3.0771203 2.5224316 2.7502676 2.9435436 2.8732677 3.3724970 2.6851231 2.4129313 2.2966522 2.1965650 2.4044551 2.3408631 2.2718827 2.3405255 2.3649331 2.4465666 2.3321776 2.5421315 2.4764791 2.5133403 2.3618163 2.3923473 2.3094389 2.4533988 2.4894348 2.2752775 2.1740030 2.6475008 2.5404541 2.5763133 2.4767181 2.0799082 2.5557238 2.3660054 2.3459610 2.5783020 2.5396643 2.3734691 2.3578153 2.5667649 2.1420066 2.6767660 2.5807109 2.2134100 2.3290156 2.5969388 3.2878430 2.5354885 2.7660920 2.6194475 2.9968765 2.0844240 2.1378516 2.3357594 2.0830661 2.2740871 2.3820984 2.2132375 2.4520088 2.1785875 2.2079075 2.6797211 2.2218245 2.1581505 2.2755113 2.1596290 2.2359432 2.3543951 2.5002501 2.3984617 3.1470778 2.5015671 2.1942166 2.3754022 2.4214278 2.2708642 2.4662077 2.3746429 2.4924440 2.6543125 2.3058302 2.0606901 2.5839205 1.8348066 2.2199277 2.3682506 2.3668042 2.1852179 2.0812112 2.3322336 2.5593327 2.2594181 2.3775961 2.1510958 2.1805833 3.5792514 2.8060495 2.7054823 3.1479564 2.9848270 2.9156568 2.9984445 3.0364579 2.7378901 2.6482464 3.2341009 2.9156907 2.7531859 2.9140265 2.9805271 2.7096652 2.5502338 2.7701943 2.7356213 2.8176208 2.8049106 3.0450716 3.0170765 2.7553155 2.8329868 2.9905138 2.8648967 2.8138105 2.9930432 2.8715585 2.9595817 3.0861971 2.9643366 2.7134128 3.1936381 2.9987022 2.8371431 3.5541316 3.4185453 2.8256565 3.0200254 2.7620029 3.0906052 3.0715354 3.1219785 4.2425040 2.7356432 3.0969134 3.1658514 2.8175120 2.6870880 2.9626269 2.4627313 3.1594684 3.8029311 3.5168396 2.4952342 3.2841941 2.2797896 3.0207657 2.8219499 2.3987178 2.3309700 3.0191850 2.9999190 3.1960268 2.5904387 2.6573098 2.8075112 3.6935393 3.5724139 2.5495207 3.3485617 2.5399891 2.6056000 3.7523439 2.3377767 2.3864218 3.4588825 2.8756434 2.5646060 2.7810821 3.1916473 2.9113046 3.2579544 3.0707560 3.0307679 2.2617342 2.3210377 2.2375801 2.0931179 2.1586153 2.2788214 2.2019308 2.5255518 2.4440456 2.3607924 2.4182544 2.4191360 2.0684575 2.3308613 2.2729600 2.3037586 2.3290339 2.2764616 2.1428340 2.0994703 2.5609993 2.3204328 2.0946081 2.7190340 2.6630428 2.3137326 2.2852870 2.4511374 2.6753993 2.6533182 2.1281887 2.5381004 2.3513909 2.4931189 2.3818332 2.3105417 2.2306195 3.6460518 3.2128582 4.2329915 2.1571660 3.2375812 2.7598480 2.2802822 2.9392278 5.0329380 2.6694835 3.0655672 3.2282055 3.5104925 3.8792721 3.6980486 3.0025871 4.1551023 5.0458338 5.1255925 3.7201447 5.1140433 4.1733777 4.3202185 4.6886329 2.8969954 4.4959603 5.0712740 1.8813942 3.6643865 4.1784794 4.7873856 5.0391662 2.4301586 4.7506501 3.8640496 4.6590083 4.3889418 4.0308930 4.1480032 4.5123354 4.7754398 4.1170354 3.7792188 4.0450975 4.5139536 4.2967879 3.5179618 4.4048755 4.0938753 4.5924643 3.8873823 4.7231144 3.9042022 4.2227906 4.9830637 4.6245432 2.5540229 2.3004452 2.5738833 2.5439908 2.4903843 2.7194842 2.4012508 2.6647819 2.5574509 2.5317395 2.5478314 2.6605172 2.5114407 2.5266220 2.4153398 2.5334399 2.4695890 2.3770471 2.4044100 2.5647538 2.5710208 2.7990190 2.5660208 2.8682553 2.5342050 2.7792196 2.5817348 2.7405275 2.9060414 2.5185111 2.3196290 2.2289403 2.7865992 2.5590312 2.3128876 2.6466691 2.8124956 2.5463769 2.7992082 2.7531581 3.0029843 2.8428525 2.8775726 2.2937471 2.5303664 3.1306236 2.7059926 2.6526153 2.6282393 2.9360882 2.6530186 2.5848629 2.9574195 2.7943554 2.7858860 2.6876372 3.1962647 2.6844955 2.8093597 2.5728145 2.4063536 2.5632304 2.6786798 2.5795697 2.6892057 2.3900346 2.0829085 1.7543616 2.2811044 3.4383438 1.9844490 3.0241327 2.6999690 2.9014970 3.2068486 3.6269764 2.9480784 2.9130800 3.0326473 2.2077309 2.2062810 2.2938408 2.4375871 2.5400352 2.1856655 2.1311626 1.9112707 2.2464966 2.1755404 1.9805102 2.1056009 2.3622591 2.1130833 1.9900559 2.1533517 2.2985625 2.1579334 2.2713786 2.5189079 2.3240445 2.0527421 2.2836008 2.4315337 2.6238734 2.2997641 2.3015832 2.2048581 2.5702293 2.1868478 2.3190297 2.3974858 2.3343125 2.2330237 2.4813203 2.4910500 3.0708240 2.7622187 2.1101357 2.9951851 3.1328620 2.6813647 2.3821711 3.1543918 1.9759960 1.8849131 2.8548230 2.5686298 2.1503809 1.9952733 1.9865112 2.1615661 2.1799705 2.1374502 2.3414856 1.9694397 2.3191808 2.5697400 1.9116737 2.6275416 2.8174474 2.3961954 2.5812857 2.7191477 1.9956159 2.6564580 2.3002016 2.3440600 2.6412560 2.8087365 2.6076396 2.3030752 2.6267694 2.9915400 1.9952219 2.5985894 2.6802546 2.5742034 2.7593808 2.5081700 2.8372146 2.4200514 2.7914155 3.1158120 2.9510460 2.5917835 2.9756191 2.8140376 2.9143223 2.9782478 2.4364538 2.7684496 2.9782478 3.1111133 3.1683504 2.8592840 3.2801786 3.3186470 2.8999536 3.0418167 3.0782762 3.1678063 3.2532692 3.0788106 3.1184158 2.8810854 3.0979846 2.9706462 3.1151309 2.9364541 3.0388788 3.1405129 3.2001784 2.9736403 3.0569585 3.1533788 2.7696932 3.0111942 2.9631911 3.1740146 2.8080440 3.1370925 3.3258822 2.8264856 3.0790840 3.0537955 3.3087958 2.9919592 3.6825709 2.9421122 2.9240080 3.9051730 3.9125918 3.1190025 2.7060913 3.5568304 4.0304317 3.8475189 3.4270524 4.4753975 5.3970718 1.4433059 1.0832389 0.8993747 1.0003889 1.0990886 1.2298405 1.0366806 1.0179191 1.4483335 1.1232397 0.9958111 1.2717321 1.0534942 1.1540707 1.1451646 1.1764510 1.0821950 1.2342762 1.2443605 1.2041127 1.3588422 1.2737889 1.2742078 1.4111327 1.4985807 1.0424069 1.4127187 1.1555485 1.1903947 0.0000000 1.1879244 1.2722606 1.7111535 1.6580110 1.8565100 1.9182855 1.7833073 2.0253711 1.6252510 2.0214446 1.8639155 1.8590659 1.9424873 1.9539064 1.9800678 2.1915904 2.0462728 2.2695390 2.5222818 2.3210960 2.2187270 2.4848651 2.4228946 2.1707765 1.9799413 2.5307261 2.3523037 2.5880480 2.6731499 2.4970441 2.3876791 1.1664162 2.6245781 2.5522702 2.3439693 2.5569762 2.6340765 2.3057187 2.3069496 2.3324459 2.1154949 2.8233438 2.1055975 2.4759122 2.1521473 2.1640555 2.3416366 2.0801840 2.2364158 2.4235314 2.4999533 2.6211614 2.2309586 2.3210825 2.2562257 2.1698110 1.9400464 2.4147212 2.0085013 2.5256523 2.4590238 2.8218987 2.9037305 3.0011415 2.6617450 2.6661340 2.6499228 2.6901900 2.6516414 2.9710084 2.4774750 3.0741031 2.3966617 2.7385384 2.4506377 2.3698713 2.5291001 2.7474232 2.2572728 3.0346416 2.5297773 2.5039524 2.5390939 2.6405833 3.5035209 2.7151611 2.3618769 2.9825402 2.7049955 2.8294137 2.6318482 2.8694342 2.4900566 2.4507081 2.5151605 2.7698160 3.3808491 2.5249410 2.4257736 3.1186465 2.7985245 2.9073379 2.7198816 2.3517962 2.1280371 2.2655539 2.7503374 2.2064236 2.4083689 2.3994868 2.2594916 2.1875552 2.3489259 2.3497397 2.3858805 2.3096556 2.2953799 2.2926215 2.2567775 2.6883065 2.2815668 2.3106539 2.5926663 2.5191279 2.7278627 3.1448780 2.6317573 2.7584197 2.7789646 2.1960833 2.5461253 2.2412250 2.6670096 2.5828563 2.4693453 2.6962840 2.4677739 2.2323263 2.6456288 2.6415216 3.1548073 2.4210472 2.5285357 2.5024052 2.1108435 2.2315467 2.6107339 2.4447282 2.5460888 2.5689754 2.6701361 2.9626972 2.4874753 2.9740171 2.5315312 2.7992900 2.6205899 2.9658711 2.1864495 2.3313019 2.4596952 2.4993683 2.8232911 2.0988405 3.6095748 2.8244087 3.0771789 2.7726524 3.2921335 3.5033324 2.8642183 3.1709433 4.4814202 3.1907870 3.6360073 4.3979884 3.2449917 2.5477158 2.2492714 2.2235787 2.2526880 2.3698410 2.6559799 2.3867883 2.2759544 2.4445415 2.2653657 2.4539301 2.2090932 2.3481572 2.4601075 2.3679144 2.4281629 2.2261567 2.6112774 2.4444050 2.4451209 2.4903748 2.6795032 2.4198054 2.7940532 2.6060345 2.4153323 2.4837723 2.2267988 2.4213456 2.4998297 2.7418118 2.3301718 2.7369953 2.7550157 2.2797536 2.4474057 2.7306137 2.7320590 2.8820011 2.4657717 2.8288411 2.5476840 2.8600172 2.5618660 2.9446541 2.6476013 3.6317574 3.0989659 7.0710853 1.9925684 2.7531952 2.4728604 3.1778919 2.7206363 5.5010031 2.4950167 2.9308430 3.2516800 2.8883460 2.6179751 3.9440914 3.1306187 2.9930370 2.6673188 3.0949704 2.6912895 2.9385076 2.7879208 2.5145097 3.1003399 3.2308655 2.4885530 3.1951798 3.0212261 2.8929903 2.6495778 2.5507610 2.6606623 2.8291089 3.8439437 3.4754919 2.9382345 2.7504329 3.3335865 3.4584530 2.5581922 3.2616068 2.7492910 3.8144357 3.1314272 3.4242066 2.4979787 2.6536270 3.0780871 3.0736455 2.8524501 2.9325373 2.6270942 2.2149128 2.7224752 2.6195967 2.4900088 2.7924863 2.7263284 2.6835052 3.1083746 2.6644007 2.7546468 2.4562223 3.1876959 3.2944511 2.6971380 2.7304676 2.7231613 2.9010868 2.3570251 2.8443947 2.9716271 2.9273747 2.3717814 3.0377774 2.6426288 2.6553481 3.0621766 3.1725454 2.6679658 3.3235314 2.9434733 2.8197640 3.1193506 3.1575585 3.4050732 2.5735238 3.3217472 2.5388688 2.9887626 3.7805333 3.3476871 2.2960056 3.6841754 2.8671742 2.5157652 2.3214374 2.5554218 2.6918716 2.5020488 2.6355231 2.2658482 2.7123246 3.0450077 2.4923730 2.7602798 2.6658108 2.5502476 2.2452856 3.0048252 2.5765140 2.3887860 2.5190718 2.5199122 2.6745473 2.5178849 2.7035062 3.3435113 2.6430521 2.8937397 2.6515019 3.0816669 3.4084946 2.7434902 2.8393688 2.8870573 2.8780263 2.5608019 2.7014510 3.3430416 2.5576820 3.0290777 2.7973090 2.8363197 3.4934694 3.2523497 3.4404270 2.9476148 2.7554230 2.7001817 2.4621812 2.5360300 3.0346704 2.6685600 2.6351068 2.6423252 2.5005188 2.7954649 2.9248171 2.6956095 2.6311519 2.2377337 2.6253277 3.1694653 2.6253128 2.6319019 2.6854908 2.6463655 2.7340768 2.5553323 2.7260290 2.7639412 2.4445866 2.7695205 2.6710970 2.6115479 2.5403595 2.5814347 2.3800395 2.7750608 3.0432796 3.1300927 3.2046460 2.7036068 1.9185854 2.1336097 3.0473078 2.9885547 2.2789063 3.3318458 2.4310843 2.2506570 2.4716772 2.4653476 2.5046501 2.3228703 2.4340568 2.1057139 2.2313559 2.1795162 3.0388741 2.1872422 2.7421628 2.2587280 3.3223427 2.8133311 2.0434537 2.8020419 2.4593645 2.1895283 2.5117951 2.6923814 2.4612975 2.3500420 2.5105889 2.5989510 2.6216796 2.9909059 2.8996951 2.6486208 2.4679566 2.2986768 2.6732811 2.8083362 2.3850318 2.8683679 3.2499669 2.5756538 2.3091714 2.1315381 2.5644054 2.9723952 2.9127367 2.7553879 2.2385772 1.7951471 2.0932781 2.1177811 1.9552022 1.9147878 1.9010418 2.1393116 1.9499341 2.1806357 1.9198272 1.8817196 1.9684667 2.2082307 2.0266463 2.0000727 2.1047832 1.8646847 2.0195018 2.1424656 2.0596624 2.0289365 1.9356073 1.8583065 2.0854805 2.1743401 2.1125196 2.0749006 1.9404916 2.1021503 1.9709470 2.0581627 2.0601167 2.1526571 2.2377409 2.4726404 1.9791996 2.1863037 2.2141546 2.4789391 2.0548995 2.0247543 2.2804875 2.8302790 2.2587050 2.1524719 1.5925358 2.1876660 2.2564045 1.9109655 2.0867792 2.0862930 2.0945125 1.9993627 2.1761616 2.5907793 1.9800793 2.0629308 2.1928890 2.0692198 2.4644470 1.9171693 2.3137265 2.2777493 2.1315050 2.3594057 2.2168551 2.9110178 1.9051434 2.2636499 2.6866430 2.6247607 2.7060545 2.3746450 2.8786470 2.4232439 2.1805663 2.1914531 2.6260800 2.6390756 2.6277241 2.6114201 2.5396046 1.9521298 2.8014251 2.8813377 2.6503269 2.8583811 2.2293843 2.4443455 2.5727694 2.9088121 2.6911865 2.7283446 2.7477308 1.8462392 3.6443884 5.0231170 2.7088032 2.6123577 2.4058127 2.7274995 2.9239194 2.4930578 3.5367738 2.7811987 2.9858662 3.0724992 3.0915141 3.9081745 2.7419386 2.7404135 3.5231917 3.2121382 3.5276218 3.1309381 3.5890692 8.8257792 1.9791219 3.7674674 3.6113681 2.4743714 3.8978469 2.7460469 2.2266874 3.6341597 2.7579112 2.4219401 2.7645432 3.0367508 3.6094518 2.8662247 2.8584845 2.3416765 2.4772397 2.9084471 4.1272071 2.7516929 2.3651082 8.9999981 8.9999983 5.6441985 5.3687306 2.7889757 5.4880667 8.1560652 6.9195162 2.9501436 3.1287416 6.4975162 4.7135964 5.8606019 3.9221902 5.0418309 6.1013561 3.4354525 6.8838111 4.8953594 4.5659072 4.5477220 8.9999986 5.1975701 5.8886244 4.2320808 2.2194555 4.5245828 4.0244548 5.7060126 8.1592490 5.9545876 5.1479569 2.6491311 2.5565753 2.4586994 2.8218111 2.3709060 2.5467573 2.7650687 2.7081892 2.3728831 2.2759957 2.4254429 2.4436565 2.3844613 2.5995373 2.3479087 2.3767041 2.6751133 2.5058508 2.3191568 2.1829613 2.3476942 2.9261789 2.4330472 2.4828642 2.3469170 2.3620845 2.3623398 2.3590038 2.4994838 2.4177707 2.3479337 2.6642933 2.7170509 2.3134667 2.6879496 2.2894660 2.4615953 4.9935058 2.7595073 2.5872376 2.7306211 2.4740779 2.5347824 2.7085563 2.7565553 2.6959323 2.1497593 2.4564676 2.9617333 2.9996931 2.6818454 4.1474095 2.8677312 3.3733830 4.3512382 4.1161161 5.0290392 4.6712450 4.9249280 5.0015852 3.6345337 4.8437748 5.3113759 3.9415720 4.6546619 4.6425162 4.4795623 4.4112249 5.1548881 4.6116461 4.4041222 4.8669664 5.1960219 4.5495415 4.8504682 4.9695090 2.7825481 2.9713222 2.7560863 2.7186271 2.8228923 2.6411504 2.9344899 2.8732979 3.0598280 2.9964635 2.8753195 2.8893654 2.7803532 2.9951666 2.6400538 2.7562649 2.8097450 2.6361265 2.8902262 3.0898093 3.0757858 2.9040989 2.9343427 2.9602608 2.8817672 3.1151782 2.9702104 2.7967171 2.9255743 2.9127607 3.2249848 2.9431132 3.1806643 2.9832673 2.9123773 2.9018143 3.0137763 2.7236364 2.9026651 3.1472567 3.0491319 2.7309441 3.3413922 2.8550457 2.4961656 2.7019119 3.6671309 2.7891757 3.2361670 2.9034335 3.3403419 2.7283720 2.9557932 4.1280415 2.9468120 2.9371776 2.7083822 3.3623304 3.0423443 2.8082777 3.0878978 2.9191676 4.7387253 2.7464717 2.9987691 3.7328437 3.2973945 3.3527501 3.8920062 2.8026396 3.0493095 2.5099097 3.9453815 3.1212508 2.7312846 4.4651610 2.5156269 3.5734872 3.5565393 2.9152800 4.2044858 3.0461639 3.2891339 3.2907858 3.1183193 3.4225030 3.1700974 2.9922969 3.0584025 2.8507439 2.4729017 2.4937979 2.2519350 2.4985117 2.6470790 2.7341110 3.2001620 2.6824654 2.6143325 2.4958169 2.4147384 2.9594917 2.6195879 2.5672155 2.9449466 2.5490132 2.1200259 2.8144708 2.4051105 3.0563057 2.6272714 2.4758180 2.8112485 2.4690026 2.7415459 2.8321246 2.7112004 2.9033168 2.2509683 2.9800613 2.4808260 2.6112384 2.9533537 3.1239964 3.0841269 2.4699112 2.8563463 3.6105761 1.8249180 3.2189308 2.9315409 2.9285010 3.3703606 3.3313663 3.6962974 4.1354332 3.0258405 2.8283634 4.3583886 3.4766527 3.7740573 3.7500083 4.3186878 3.5179628 3.7594358 3.2965759 4.4675192 2.5458930 3.6696561 4.2332942 4.7781051 3.6863012 2.7901475 3.7887468 4.7743245 4.0992660 4.5357540 4.4249665 3.1460885 4.4945618 3.0009953 3.6705634 3.5171519 3.9626421 3.7626862 4.2114679 4.2221105 4.5158120 3.1565873 3.5901592 4.7464259 4.0507741 4.6077490 4.5602926 3.0205095 3.1293928 3.0967478 3.0665069 2.8756187 2.7548856 2.8487356 2.8419275 3.0519734 3.0397979 2.7131352 3.0533754 3.2101129 2.8932443 2.6664213 3.1330380 3.3901729 3.3011886 2.8069371 2.8091867 3.2317014 3.1456034 3.4805968 3.3785163 3.7771369 3.5869875 3.3344371 2.5111767 3.1251668 3.0806231 3.2602763 3.1920128 3.1494993 3.3913694 3.3292119 3.5337615 4.2066480 3.1488058 3.1947927 3.5354804 2.7100763 3.1100217 3.7462532 3.7559876 2.5025955 2.7787724 3.1251273 3.4266624 3.7503232 3.0158962 2.8993292 3.5446397 2.9398897 2.7086360 2.6359106 2.8803658 3.0741729 3.2931204 3.3908192 2.7617219 4.4585381 2.2492508 4.5527451 4.0237806 2.8508012 4.2381753 3.1424723 3.3306570 3.4962242 3.5097342 3.2484630 2.9718333 3.2600262 2.7396633 3.4259622 2.2212987 2.9850115 2.5338152 4.5823529 7.3245068 2.5841331 2.8761773 2.7642130 2.8366690 2.4829088 2.8480177 2.7964208 2.7071929 2.7215915 2.7638742 2.9095122 2.8821152 2.6023562 2.5221644 2.4795729 2.7864333 2.3094479 2.7655113 2.6769584 2.7004331 2.8470760 2.9241261 2.5734611 2.8581179 3.2610775 2.5964703 2.6325942 2.6205281 2.7828815 2.9792434 2.8269477 2.4664133 2.5349079 2.8828868 3.2392245 2.8573639 3.1529032 2.8792696 2.7962761 2.8338548 2.7997125 2.3923974 2.6930547 2.8123578 2.5980253 2.6999036 3.0696188 2.6170010 3.0494161 2.4049498 3.7959490 2.6668625 3.8333552 3.7263753 2.7971418 2.6299558 2.8719456 3.1713414 3.3166578 4.0016124 2.3733938 2.4993748 2.3913048 2.3532567 2.5307895 2.6215881 2.4843090 2.5522790 2.7780868 2.3921540 2.6364762 2.4131527 2.5809430 2.3543605 2.8211746 2.4894741 2.4428028 2.7149535 2.8265850 2.2451876 2.6256262 2.3919360 2.4022108 2.4026756 2.6183662 2.6003959 2.4796659 2.3857660 2.3476771 2.6694408 2.4012321 2.3944681 2.5649833 2.9737927 2.5282735 2.7382357 2.7527937 2.4519579 2.4783120 2.8710242 2.7319488 2.6072057 2.6777453 2.7683464 2.5765922 2.7367878 2.9375522 2.6744632 2.4299806 2.8624064 2.4656637 2.7539944 3.0458282 2.6013860 2.9292910 2.7915079 2.6660956 2.4809494 3.1367545 3.7895625 2.7570102 2.8420550 3.0309145 2.8911551 2.8635905 2.8728426 2.7810513 2.9292956 3.0239331 2.8726957 2.9291322 2.5347131 2.9358783 3.0577614 2.9035121 2.9855025 3.0685316 2.8330843 3.6526343 2.6878702 3.1579204 2.8613637 2.9050892 3.1481262 2.8211457 3.0498255 3.0312716 3.1156295 2.8111802 3.5549676 2.3903940 2.6620920 2.4793566 2.5344084 2.3975310 2.5654646 2.4466001 2.3820710 2.3678305 2.7204654 2.4442876 2.3361453 2.4776458 2.4089396 2.6638926 2.4187597 2.3770270 2.5993967 2.5685305 2.5682666 2.4539959 2.8301521 2.7775013 3.1443075 2.6099839 2.8295371 2.5609843 2.4422033 2.5949672 2.8455842 3.1665717 2.7516935 3.3210909 2.9532822 3.3979153 2.3477077 3.3925953 3.8225572 2.5667059 3.8614230 3.1731406 3.7427867 3.0431249 3.0567558 2.4697176 3.0693726 2.9002183 3.1999165 3.4070744 2.6879165 2.9742321 2.9990731 2.7457197 3.4458793 3.0968584 2.7285071 3.3269180 3.5713567 3.9981505 3.2027467 2.9252963 2.6432256 3.0606599 3.3954137 2.7154897 3.1860401 2.5818346 3.4238608 3.9570819 2.8513273 3.0084401 3.3285934 3.7575802 2.9226284 1.9014196 3.8615328 3.5441744 3.2558696 3.3749550 3.8237841 2.3902827 4.1899908 3.9894917 3.1015608 3.5838789 3.4625650 2.9268629 2.5770389 3.7381323 3.9492878 2.5954068 3.0149332 3.0841131 3.8596089 2.1790764 2.2857457 2.5737637 3.0370469 2.3567086 2.3013329 2.3273555 2.4102032 2.2688143 2.4358886 2.6521708 2.5027701 2.3063390 2.5496289 2.4780027 2.1604489 2.3992670 2.8833715 2.6913304 2.4729087 2.2877892 2.4345853 2.5575663 2.5286328 2.3021970 2.4283818 2.8116646 2.5408819 2.6654856 2.5674441 2.3523220 2.8435727 2.5280491 2.6693567 2.7271958 2.6901674 2.4523186 2.5936271 4.0372489 2.7122188 3.0424344 4.1772373 3.8924631 4.3828806 3.8025236 3.9308164 3.8025573 3.1400499 4.0708936 2.2167382 4.4601907 4.5433957 3.6668520 4.2938183 4.2087149 4.3444882 4.0638832 4.0322518 3.8621806 2.9232258 4.0881450 4.0958927 4.1122887 4.7974645 3.9905177 4.2982940 3.8547837 3.9166830 4.5533857 2.7868985 2.5311832 4.0345175 3.0487835 5.0635316 2.5523378 2.8253714 4.3360636 4.2321895 4.1572542 4.1566676 2.5799660 3.1814611 2.6017696 3.6421078 2.9130736 3.9993955 2.9285454 2.8975928 3.0281745 3.0215605 3.1951551 2.9944272 3.2339768 2.9718312 3.2621541 2.8449461 3.0091198 2.8921314 3.0011748 2.9809541 2.9121282 2.9266117 3.0626669 2.6877803 3.0498396 3.1911252 3.2322896 2.6616312 2.7706555 2.8698615 2.6686986 2.7492167 2.7944198 2.9272908 2.7815208 3.0752930 3.1331808 2.8918225 3.1039118 2.7772929 2.6354396 3.0046287 3.2626739 2.9303200 3.2382843 2.8075376 2.7802556 3.5506569 3.0373621 2.6074669 3.1428512 3.0053418 2.8881669 2.8107201 3.1722006 2.4593577 3.2355705 2.4569546 2.9618681 3.2634577 2.7415956 5.6259608 3.2932906 3.1630378 3.1094465 2.9982111 3.3075170 3.3167700 3.3816838 3.3375998 3.1820866 3.2937603 3.4140432 2.9447771 3.2442097 3.1702170 3.2488792 3.1308431 3.2362385 3.1551052 3.2357435 2.9453603 3.2085536 3.3367177 3.0039050 3.3804757 3.2085619 2.8591134 3.2017543 3.2565223 3.0806893 2.9907879 3.4565531 3.1886747 3.4494035 3.0444625 3.3203827 3.3042252 3.0864344 2.9756131 3.2064948 3.3489049 3.0031152 3.2773192 2.8970798 2.7327168 3.1831716 3.5157427 3.3699381 3.6089567 2.8031182 3.1739641 3.4778184 3.1675029 3.0024192 2.9574050 2.8212167 3.2503255 2.9633340 3.4819991 3.4437830 3.2856488 4.2372811 2.8940829 3.5960125 3.3240624 2.4729472 3.1675949 3.3158984 2.9594364 2.6291849 3.0632341 3.4649333 3.2533347 3.1410418 3.1744644 2.9768988 3.2364856 3.0807063 3.1395014 3.2142644 3.3281583 2.8733163 2.7642578 2.6171980 2.7190039 2.5724241 2.7082131 2.6034680 2.5090087 2.3665182 2.5367970 2.4034526 2.4861812 2.6702930 2.6376611 2.8591260 2.8595968 2.7336777 2.6421992 2.7518694 2.6059972 2.7889063 2.7664647 2.9786024 2.5753505 2.8400056 2.6858082 2.5546906 2.7473129 2.9362526 8.2898976 2.7553582 3.3055619 3.2030040 2.6117552 7.6121343 2.9691904 2.8336267 3.2596446 2.5787545 2.7576001 2.7025221 2.4526833 2.8104645 2.5303488 5.4812460 6.2788475 4.0568450 2.6000649 5.0075966 5.1253060 3.8673426 2.9894560 5.0594481 4.4570723 4.4344739 4.7959512 4.5980310 4.6976411 7.4484861 4.4029403 2.8596411 3.0527078 4.6196571 5.0234652 6.2819372 3.6140245 6.8811858 4.3234419 5.3755568 4.8831278 5.2198133 4.1569899 3.9293440 4.7118836 4.9500236 7.6936528 7.2719689 6.1354622 4.1925575 5.2864837 5.6487474 5.7159342 4.2813135 6.4675348 5.1044991 5.0128227 5.1785753 3.3285940 3.4999667 3.3822525 3.1694661 3.2196824 3.5673196 3.2213353 4.0680431 3.8248749 3.7889459 3.4184145 3.9713434 3.4702685 3.5299174 3.7515122 3.0245788 3.2707576 3.8180897 3.0303561 3.1375841 4.1432323 4.1491799 3.8527797 3.0581938 3.6309088 3.6640666 3.8707585 3.4855158 4.0091535 3.8198050 3.9207753 3.3082396 3.2924503 3.8236871 3.8560152 5.0046994 3.7700995 4.2249495 3.4273506 3.6067512 3.4714536 3.9920172 3.4585223 3.1582032 3.8503613 4.4548400 3.7641808 3.7614974 3.3932780 3.4968556 3.6418881 3.7128591 6.3746514 4.4991984 3.8785005 4.4884570 2.8635884 3.0133742 3.4849526 3.3153176 3.4215432 3.2800903 3.2724607 3.4552718 3.1082108 3.4741940 3.1714428 4.4615378 3.1662600 3.2636148 3.3968390 3.4404977 4.2051304 3.1245623 2.7983829 3.4156168 3.1698373 3.1357932 3.1080026 3.4599788 3.0997033 2.8498515 3.3204769 2.8879900 3.0802789 3.4478722 3.1251132 2.8994549 3.2658455 3.0601584 3.5429669 3.2879717 3.7157386 4.4946470 3.6200306 3.0692008 3.4034461 3.4499650 3.5603973 4.4806781 2.5169001 3.6468680 3.5480726 9.0000000 5.6038840 2.8353927 2.8472677 2.6241572 3.1024064 2.4450467 2.4739580 2.5984269 2.6314395 2.6015069 2.6583603 2.5670617 2.7793195 2.5453950 2.6092195 2.6384569 2.6119303 2.6833078 2.6115405 2.7541520 2.9616978 2.4815101 3.0589514 2.7358185 2.4683341 2.4594389 2.5412438 2.7152322 2.7431271 2.5739469 2.8258830 2.1069069 2.7472417 3.2080974 2.9034851 3.0940919 3.0940919 3.1345063 3.1345063 3.1729275 3.1328367 3.3946951 3.4294029 3.3312960 3.1714022 3.3305300 4.3251663 4.3251663 3.3710719 3.8599078 4.3959257 4.3322120 4.0077551 4.0077551 3.8398398 3.8398398 2.8812318 3.5987705 2.0695235 2.0695235 3.0621593 3.3349943 2.1265165 2.1265165 7.3918598 7.3918598 2.4175839 2.4175839 3.9713202 6.7705335 1.5272482 
BAFFRI032993_KOG0293                                                                                                                                   2.8322377 3.1551209 2.8243053 3.0699354 2.9919355 2.2053846 2.7044005 2.7066100 3.0758005 2.7896628 2.1218430 3.0782183 2.7602850 3.4895376 2.5259427 2.8832925 2.4100552 1.9927040 2.2022390 3.3263276 2.4476046 2.7621500 2.8815800 2.1316308 3.0103202 3.1291701 3.5699707 2.2610175 2.9286301 2.8647923 2.8054508 2.9038138 3.3292336 2.3092062 2.9173120 2.9570328 3.0906762 2.6081899 2.7862589 3.0670674 2.8786227 3.0516989 2.9657339 2.4122873 2.7137152 2.5128272 2.4432723 2.4060372 2.3648108 3.0164578 2.4510040 2.3782631 2.5368026 2.9142671 2.3801416 2.4375185 3.4137129 2.5679505 2.7919203 2.7702088 2.6369332 1.9715917 3.3171347 2.2922072 2.5732453 2.5648833 2.4725130 3.0749029 2.6973041 2.6196626 2.7064309 2.7862694 2.4471750 2.4989423 3.0126713 2.7195279 2.7278665 3.0685136 2.6209828 2.7851845 3.1288305 2.3993539 2.7518212 3.3263659 2.5788420 2.4672760 2.2461521 2.5525344 2.7745459 2.4546059 2.6140614 2.3553596 2.3625853 2.4874780 2.3519742 2.4535880 2.3280065 2.4879195 2.4889845 2.2995806 2.3735312 2.5022578 2.5060535 2.5206578 2.4116081 2.5477249 2.1825076 2.3626355 2.5839545 2.3305961 2.2080739 2.7041975 2.4585860 2.6158632 2.6423042 2.2503676 2.5218594 2.3995975 2.3445698 2.3037199 2.4618388 2.6282837 2.5264575 2.5704732 2.4388860 2.5441165 2.7121571 2.1680928 2.6784027 2.6843478 3.1593516 3.1707703 2.8749354 2.8326054 2.8629654 2.3200966 2.1232306 1.9325049 2.2731491 2.1348920 2.0983983 1.9730435 2.1703176 1.9965994 2.1500998 2.7648354 2.0945648 1.7573264 2.1930225 2.0445144 1.9788093 2.1290225 2.3306394 2.3756615 2.9992179 2.1953809 2.0551814 2.3548421 2.3328489 2.0856920 2.4588036 2.1776189 2.3158547 2.7803301 2.8319952 2.1174626 2.3826681 2.0781778 2.4257561 2.2725240 2.3545901 2.1495727 2.1039090 2.3118052 2.5354365 2.1602147 2.4231236 2.3575077 2.2806517 3.1245846 2.5465448 2.4195382 2.6883808 2.4270365 2.6165949 3.2188961 2.6917470 2.5737577 2.3483205 2.9067046 2.7785070 2.4457874 2.7057193 2.6071757 2.6589008 2.6731311 2.5616859 2.4450620 2.6423660 2.5433711 2.6452479 2.6348033 2.5090570 2.4406437 2.6220005 2.6012621 2.7588063 2.8928217 2.7263997 2.6156832 2.4973573 2.8135068 2.7106625 2.9928893 2.6465524 2.6511585 2.9519771 3.1492277 2.6139734 2.7620504 2.7474696 2.6196168 2.5380241 3.2250242 3.2998231 2.6217242 2.6225549 2.6524498 2.6621477 2.9630079 2.5114352 2.3654629 2.4903647 3.2273059 3.3695516 2.2260465 3.1603085 2.3489967 2.8923533 2.7041685 2.4617407 2.4260748 2.2232291 2.8059189 2.8017930 2.5413837 2.3223393 2.4880460 2.8236805 2.9775776 2.3904662 2.8987846 2.4687325 2.3645799 2.9130435 2.1434537 2.5243225 2.4310959 2.6748875 2.4038074 2.4467146 2.6199782 2.7269040 2.7693016 2.6844010 2.6488444 2.1052395 2.1847215 2.1732651 2.0328100 2.1315696 2.1732810 2.0697724 2.3508597 2.1900829 2.3526366 2.3529714 2.2447527 2.3357466 2.3284880 2.2502656 2.1859555 2.1816768 2.1130175 2.1264629 2.2859874 2.4958520 2.3853674 2.1750698 2.4635463 2.4483934 1.9782858 1.9856671 2.3460036 2.5478183 2.3065390 2.2303187 2.3201283 2.5485457 2.3741782 2.1981693 2.2182195 2.3053986 2.9829634 2.5198211 4.8789510 2.5418699 3.3009853 2.2927277 3.0392610 2.4958913 4.9824165 2.9747078 2.9728932 2.9378058 4.0347461 4.0134716 4.8112475 2.9713652 5.0394217 5.4055235 4.7520458 4.9462953 5.2157100 4.7273122 4.9107969 4.7187882 3.5554240 4.7875088 4.7932539 2.3913171 4.5755675 3.6965313 5.0694147 5.1249922 2.3852096 4.3931965 4.3161897 4.5433023 4.7783634 4.9478072 4.2322049 4.2836030 5.3112907 4.4232329 4.2582477 5.1112065 5.1877774 5.5217111 4.1326102 4.5377183 3.6427357 4.3013228 3.3865025 4.2988424 3.9354449 4.7084995 4.3756899 4.2616482 2.7889783 2.7132517 2.8057483 2.9376661 2.6416977 2.9322876 2.6955882 2.8205094 2.7474062 2.8207258 2.6977532 2.9599560 2.7990303 2.7767895 2.5659196 2.9960668 2.6272675 2.8295145 2.6085603 2.6578690 3.0339284 2.9552511 2.7005601 2.8616965 2.5112116 2.8661681 2.7716763 2.7901457 2.8257688 2.6683552 2.6176738 2.5590138 2.7236646 2.9768092 2.7562832 2.8531793 2.9854140 2.7678764 3.0819604 2.9359149 2.9250589 2.9037424 2.6687656 2.6419506 3.0122112 2.7340132 3.0758713 2.8394392 2.7402584 2.5890127 2.7482607 2.4508592 2.9727454 2.6409662 2.8630135 2.4471411 2.8692628 2.4196428 2.7400555 2.5925327 2.8383009 2.8260252 2.7016449 2.8647413 2.3162646 2.0814514 2.3597271 1.8037655 2.0686021 4.0440052 2.2507303 3.0095816 2.9955173 3.4669581 2.8762421 3.4727623 2.5405264 3.0164141 2.8153205 2.3795998 2.4672871 2.5422888 2.2969989 2.5299504 2.3855371 2.3777618 2.3029313 2.4492311 2.4869320 2.1923974 2.2487832 2.3837831 2.0973954 2.0377527 2.2844695 2.3797383 2.2215675 2.2598410 2.4862097 2.2265853 2.0286838 2.2242206 2.3484286 2.3439251 2.4722944 2.3678963 2.3152408 2.6079811 2.3305296 2.2438382 2.5502274 2.2895743 2.4108338 2.8322744 2.4928449 2.6736625 2.5158534 2.3192263 2.6901197 3.0828518 2.7040291 2.6163049 2.9521238 2.0183592 1.8163642 2.8356978 2.4037245 1.9498867 2.0410575 1.9598994 2.0677238 2.1609999 2.1839505 2.6820483 2.0167143 3.1415880 2.5162369 2.3001457 2.6789491 2.3001571 2.4696785 2.6285521 2.7822787 2.2205618 2.6823644 2.5806140 2.4275245 2.3586454 2.8985255 2.7313014 2.7919312 2.3852703 2.9759976 1.9771719 2.4970830 2.8522530 2.6379843 2.5326438 2.4211083 2.6142364 2.4969060 2.8851920 3.1821089 2.7837426 2.5357808 3.5698164 2.5882107 3.0253151 2.7829724 2.6934462 2.4872099 2.7829724 3.0442524 3.0133306 2.8216629 2.9602428 3.0212902 2.9044618 3.0584533 3.0093709 2.8877308 3.1622342 2.8195302 2.9628661 2.7625309 3.0250868 2.8767355 2.9599594 2.9844344 3.1560307 3.1571694 3.0851967 2.8822338 3.1586821 3.0801479 2.8135723 2.8459485 3.0974052 2.9923526 2.7535116 2.8660234 3.1450353 2.8145038 2.9925940 3.0133174 3.4230700 3.2127104 3.2161918 2.8034819 2.5819745 3.2004679 4.0586099 3.1096477 3.3903462 3.0294330 3.2811697 4.0279143 3.5583201 4.0060284 5.2431853 1.4096983 0.9437174 0.8143522 0.8956095 1.0292344 1.1988151 0.9762933 0.7467262 1.5484409 1.1031819 0.8388671 1.0531436 1.0551555 1.0444040 0.8923865 1.0521539 1.2106112 1.1340771 1.0936083 1.2985319 1.1370246 1.2219063 1.1617059 1.2481548 1.2018599 1.1089034 1.1536188 0.7216776 1.1554013 1.1879244 0.0000000 1.4687561 1.4752868 1.5559738 1.6507003 1.6753254 1.8742587 2.0170870 1.4252108 2.0299927 1.8812068 1.8003151 1.9600146 1.9275775 1.9114065 2.0001945 1.9437811 2.3217416 2.6788329 1.9168706 2.1172001 2.5197917 2.4634903 1.9834937 1.8648103 2.6308879 2.3059491 2.6213779 2.4734295 2.3816486 2.5843234 1.3130383 2.7770978 2.3979964 2.1871375 2.7006935 2.5997010 2.1793592 2.0162280 1.9331008 1.9884037 2.6194785 1.9461602 2.4136662 2.0858511 1.9111386 2.1669883 1.9097789 2.1527333 2.3868671 2.1768047 2.7343921 1.9496359 1.9720568 2.1711623 1.8019233 1.7292591 2.2033893 1.9463307 2.7963614 2.6093664 2.6789018 2.9254279 2.6572146 2.5741246 2.3216832 2.9084297 2.5838874 2.5379084 2.7444005 2.3846880 2.7571619 2.2396339 2.4897955 2.5764705 2.4746106 2.5282089 2.5325112 2.4696852 2.8155114 2.3498475 2.7783394 2.5080999 2.9064166 3.1640838 2.4254657 2.2777500 3.1533492 2.5395521 3.0531862 2.4578752 2.5972283 2.3615380 2.8102497 2.5526048 2.7344752 2.9945169 2.6510276 2.4261273 2.8559723 2.7574178 2.9104005 2.6519059 2.2895240 2.1089794 2.2103894 2.5611026 2.2141550 2.3112063 2.2428837 2.2487886 2.2378484 2.9507578 2.1814253 2.4206402 2.3790724 1.9397633 2.5851673 2.1807863 2.5503791 2.2765151 2.4407662 2.1099671 2.4709676 2.8044803 3.0724513 2.3218131 2.3909640 2.7263556 2.2974753 2.5133078 2.0432318 2.3458036 2.8309053 2.5685129 2.8480673 2.4589521 2.6099564 2.6910656 2.8108853 2.6288560 2.6768339 2.2602279 2.3976370 2.2751740 2.3089619 2.5145701 2.5264160 2.8183792 2.1896662 2.5197793 2.8512614 2.4988441 2.6325966 2.4988838 2.7242889 2.3883375 3.2456357 2.8966089 2.1539213 2.2557918 2.2955031 3.0827363 1.7836701 4.1500971 3.1185705 2.6015008 2.7632983 3.3027589 3.4512411 4.5420563 3.8678435 4.1740003 3.4725317 2.7271440 4.5486217 3.3636069 2.3291537 2.3468155 2.4255825 2.6706885 2.3844386 2.4032549 2.5726020 2.3016087 2.5511170 2.5473513 2.6258574 2.2875792 2.2466230 2.6544832 2.2709157 2.6350979 2.3779604 2.6179839 2.4670319 2.6483310 2.6547474 2.1658885 2.4897533 2.8043839 2.3168304 2.2597881 2.5446047 2.5014697 2.2528180 2.2729786 2.6517894 2.2595134 2.7969091 2.7879652 2.3277531 2.4215348 2.8726626 2.5170058 2.7041620 2.4308571 2.8082307 2.5807684 2.8760999 2.6337251 2.7070875 2.2218284 3.3022853 2.9188620 5.9317824 2.1330300 2.0250227 2.4978221 2.3096604 2.4157801 5.7185334 2.6354854 2.5803555 2.4759775 2.5102503 2.3602618 4.1906625 2.5701706 2.4540198 2.3758627 2.8152019 2.4011996 2.6487600 1.7620356 2.7432454 3.0503637 2.5427901 2.1807922 3.0693421 2.0510091 2.2904175 2.3599868 2.7676680 2.7542752 2.9949355 2.8784371 2.6860105 2.5455844 2.7355714 3.1326881 2.9540650 2.4624409 2.7121226 2.4204098 2.8786643 2.6144716 3.4366871 1.6811882 2.2178630 2.4616445 2.7470523 2.7772417 2.5197007 2.3616731 2.2848611 2.7635894 2.2456658 2.5752635 2.2275913 2.3272991 2.6270243 2.6767188 2.5131107 2.5954648 2.0479244 2.8298331 2.7737619 2.6584079 2.6155966 2.6624517 2.6411277 2.0628096 2.6228438 2.6996689 2.9898099 2.2795137 2.5220604 2.2523005 2.9443191 2.7495909 2.9630964 2.3622882 3.0817256 2.7171233 2.8654521 2.8877913 2.3931673 3.0569819 2.4451185 3.1961473 2.5056911 2.7272415 2.5858324 3.0160075 2.3606858 3.7719649 2.3707596 2.6576197 2.2060041 2.4391202 2.4007163 2.4965856 2.3978236 2.2104598 2.5812449 2.7774130 2.2406633 2.6475334 2.6883999 2.4711268 1.8316712 2.7401768 2.4361264 2.7358506 2.2402897 2.1239250 2.7383274 2.1141937 2.3824207 3.0643191 1.9799172 2.6516224 2.7139660 3.3062126 2.8836491 2.7688212 2.6146703 2.3896206 2.7977155 2.6908968 2.1811346 3.0964049 2.5731165 3.1869762 3.0449269 2.8190618 3.1442931 2.7099020 2.9226388 2.9214649 2.7467976 2.5099283 2.5052530 2.4876517 2.6001572 2.6545407 2.4135174 2.5047424 2.5653845 2.7655778 2.7934764 2.4645275 2.6158524 2.4517814 2.7344928 2.8083087 2.5493237 2.4472665 2.7764484 2.6521273 2.6366951 2.6283311 2.3388875 2.5535015 2.4815583 2.5676290 2.5407268 2.4880140 2.3730629 2.5883527 2.5245259 2.7027889 2.9693894 2.8507852 3.0553107 2.6435141 1.8079350 1.8196301 2.9948767 2.9437079 2.1077808 2.9392964 2.3736713 2.1594269 2.2449663 2.3637905 2.1534515 2.3901258 2.3573873 2.0840144 2.3394542 2.2752787 2.9052979 1.9205534 2.6367268 2.3484263 3.4695249 2.5280695 2.1116277 2.5102880 2.3834979 2.2354469 2.2535356 2.6516668 2.5555228 2.4266898 2.7697153 2.4015483 2.4952893 2.5709086 3.1248790 2.4279780 2.2653526 2.8173163 2.4053368 2.4561972 2.3116429 2.9749841 3.3693459 2.9319221 2.3110447 2.5582124 2.7873645 3.0778787 2.6293060 2.9165656 2.1617795 1.9662901 2.0199812 2.0526403 1.9506697 1.9362254 1.9995858 2.2164451 2.1628007 2.1027314 2.0428023 2.1618434 2.0010585 2.2972145 1.9471573 2.0713770 2.2396945 1.9579027 2.1420645 2.2188856 2.0347634 2.0576060 2.0216379 2.0011959 2.3666590 2.0657593 2.0648139 2.0021260 2.3021971 2.0867304 2.0696047 2.0907622 2.2341222 2.0209435 2.3509344 2.7054767 1.9560197 2.1882228 2.0580404 2.3037252 1.8553108 1.8702575 1.7959838 2.4255116 1.8333007 1.8787111 1.8608309 1.7368489 2.0294811 1.9467162 1.8772315 1.7974498 1.8559750 1.8635419 1.8368916 2.1068459 1.9112994 1.7786557 1.9148104 2.0750701 2.3546715 1.8778869 2.0168921 1.9128288 1.9773733 2.0268486 2.0058637 2.5156639 1.8387930 2.0846230 2.5641892 2.2175475 2.4410907 2.2830872 2.3348161 2.4087589 2.2297602 2.0733997 2.3589064 2.2728047 2.4266560 2.3541457 2.2184973 1.9548496 2.8657267 2.9877965 2.6943375 2.5610092 2.8041821 2.1922470 2.3415257 2.6110343 2.6639349 2.5631383 2.1083186 2.0856159 3.4724704 3.7141337 3.0745128 1.9832588 2.4325395 2.7543304 2.7940231 3.1510590 2.6823899 2.5665780 2.9213308 3.2387293 3.2227543 3.4254628 2.5756719 2.6080496 3.3392055 2.8744165 3.5122624 2.6183619 3.9847967 7.7169768 2.8256199 3.4998981 2.6626590 2.5288398 3.0380812 3.5070516 2.7319582 2.8167184 1.6739428 2.6597479 2.8237262 2.9967557 3.0856684 2.7131998 3.0863093 3.3385465 2.6593938 2.7654981 3.5884485 3.7436808 1.9484432 7.2780699 8.9999983 7.3028779 5.3643270 2.7065808 5.4357673 8.9999988 8.5054948 4.2457799 3.5348867 5.9562698 3.9562807 4.9412420 6.8277826 8.9999987 7.3306449 2.5287895 5.3694652 4.4911058 4.2059709 3.9856094 8.5774488 6.0162904 8.9999985 3.9305288 2.4196176 4.0883472 5.4143058 4.5233002 7.9415801 5.7675033 5.9022876 2.4818905 2.6396290 2.5555541 2.2914875 2.3883784 2.5954318 2.6583029 2.5787340 2.2282303 2.2704193 2.5865633 2.3658278 2.1248416 2.5585138 2.2225868 2.3107317 2.6256900 2.4014686 2.3145628 2.1783254 2.3355212 2.5013353 2.5316513 2.3233768 2.4696313 2.6522563 2.3291006 2.6086632 2.5191707 2.4755869 2.4450796 2.5685546 2.4938207 2.3382597 2.6412367 2.3053181 2.1460006 4.6219241 2.6923478 2.4663317 2.3111925 2.5123538 2.4128683 2.6817096 2.5394847 2.8993563 2.4038188 2.3986482 2.5073289 2.8666918 2.4983440 4.8757874 2.8618292 2.6916166 4.3649308 4.4832864 5.2019464 4.6272488 4.4873553 5.2766361 4.1895261 5.0430913 5.7186751 4.1421455 5.1999143 4.9051598 4.7084351 4.4665496 4.4094767 4.7621590 5.1246005 5.4707380 4.9719270 4.5635559 5.2064901 5.5018782 2.4577473 2.9218170 2.7967407 2.7209022 2.5372644 2.4470047 2.8732812 2.6898681 2.8203598 2.6905535 2.7670645 2.7820483 2.6902201 2.8612292 2.6473556 2.7260329 2.6939416 2.4807093 2.7951209 2.7069383 2.9256561 2.6303267 3.1405996 2.6652939 2.9078162 3.0464993 3.3026908 2.7910991 2.8790918 2.8387822 2.9229745 2.6758776 2.8850005 3.0522744 2.8319733 2.5241943 3.0331049 2.7720491 2.9389264 2.7376903 2.8756361 2.9753305 3.2492084 2.9847866 3.0212853 2.3835942 3.5268288 3.2628566 3.5661113 2.7540679 2.9730046 2.2977501 3.4096622 3.9859651 3.3257419 2.9837359 3.0207322 3.2911042 3.0247036 3.0576283 3.0150946 2.9559323 4.3435939 3.0890109 2.6986940 4.3954506 3.4967372 3.8618836 3.4782373 2.4699612 3.1222308 2.7494764 2.7161392 3.5139117 2.9057489 4.5794139 2.6170692 3.2835152 3.7958587 2.7293670 4.7340578 2.8320124 3.0177007 3.1582090 2.9597373 3.0166249 3.2894866 3.2730710 3.5109155 2.6019706 2.3863094 2.2069856 2.3547746 2.6879103 2.4861299 2.6634978 3.3949552 2.5570506 2.4755498 2.2999581 2.4016145 2.6716231 2.5236077 2.8185783 2.8627460 2.4262536 2.1894837 2.5954160 2.6180380 3.0530150 2.6058248 2.5800768 2.4203199 2.7072075 2.8614321 2.8863144 2.9555176 2.5773432 2.8528266 3.1384013 2.7376197 3.0536911 2.9516236 2.9329869 3.0141607 2.5315216 3.1383471 3.7783352 2.2384927 3.1566701 2.9801621 2.7121291 3.1982960 2.7821278 3.5109922 3.9803094 3.0678136 2.4481045 3.8553755 3.5088698 3.7196178 3.3846646 3.8785034 3.4284785 3.3711333 4.1004925 3.8662625 2.3872983 3.2821090 3.4886004 3.9447292 3.6227877 3.1433108 3.6535523 4.1240872 3.7477755 3.5868606 5.9322335 3.8916874 4.5281064 3.6694739 3.7186107 3.7073415 3.8518164 4.4776806 3.5048615 3.1383386 3.3938270 2.9188816 3.5493483 4.2184596 3.6282253 4.0707236 3.9638617 2.7315791 2.6772466 2.7981350 2.7925920 2.7053513 2.7952678 2.8187635 2.5358083 2.7522975 2.8717184 2.5843489 2.6637929 2.9627625 2.5135696 2.7899998 2.7408176 2.8108126 2.7601610 2.6072482 2.7422768 2.9508649 2.7007834 3.3832884 2.7422918 2.7405568 3.0143355 3.0759475 2.2803583 2.8245664 2.8063382 3.0901897 2.8279779 2.9981500 3.0906599 3.0479094 3.5809790 3.2687191 3.0995162 2.9269923 2.8767788 2.5902491 2.7468613 2.9316919 3.2581029 2.3519283 3.2160267 2.6800552 2.8637718 3.5068314 2.6903120 2.9633138 3.1647567 3.1796380 2.3453469 2.2970907 2.5220772 2.9256097 2.4267119 3.4105670 2.6883573 3.2081576 2.2533155 3.7352229 3.8999761 2.5194249 3.8759774 2.5731498 2.8665354 2.9416964 2.3916068 3.0776845 2.7158170 3.0759482 2.2216308 2.6973043 2.4784201 2.8863886 2.7375108 4.5588562 5.1536297 2.7317599 2.6596336 2.7059444 2.6695596 2.4093851 2.4733634 2.4366033 2.5929307 2.5893554 2.3637564 2.6291546 2.6349221 2.6986300 2.4631451 2.5951729 2.7670204 2.3413143 2.7215455 2.6379106 2.4917643 2.7646222 2.8018305 2.7415502 2.6334494 2.9383013 2.4484989 2.4144096 2.8493859 2.5566484 2.6653691 2.9626326 2.5270835 2.6802774 2.8418256 3.1337814 2.9633038 2.5698877 2.6772668 2.9466878 2.8759613 3.1390302 2.8540769 3.1007802 2.8700168 2.7590956 2.9975007 2.8525654 3.1013218 2.5019131 2.5846304 3.7708242 2.6525218 3.8536487 2.7595659 2.1038827 2.8655643 2.8638243 3.4921394 3.6010643 3.2211171 2.3387137 2.4973004 2.2776814 2.5873605 2.6609547 2.6064935 2.3927657 2.3659965 2.3945601 2.2921547 2.2582640 2.3752868 2.6008836 2.3244469 2.5126795 2.4505307 2.4567236 2.4278284 2.6015883 2.0731369 2.3909900 2.1872089 2.2976970 2.4657096 2.4954272 2.2326697 2.3242453 2.2993026 2.3952256 2.5241456 2.2282528 2.3599418 2.6676288 2.5355219 2.5911323 2.7546992 2.6236292 2.4656318 2.6284478 2.7122739 2.5680081 2.5299480 2.4691619 2.7514759 2.4469929 2.3705124 2.6904680 2.5300647 2.5230093 2.7820822 2.5187449 2.6684735 2.8441898 2.5212362 2.9833554 2.6698099 2.7857167 2.6338979 2.8870520 3.3482879 2.6056138 2.8652053 2.7025563 2.9036054 2.7167765 2.7667790 2.6029745 3.0405186 3.0679004 2.6406598 2.7710838 2.3676222 2.7724822 3.0702350 2.6600612 3.0175259 2.7777744 2.8381507 3.3670237 2.8031216 2.8932366 2.9353476 2.6006496 2.8341492 2.6108845 2.9273413 2.9301116 2.5055580 3.2707875 3.2435177 2.2002664 2.3869958 2.2868819 2.2830601 2.5292837 2.1409749 2.5272233 2.4158765 2.2247299 2.4482649 2.4007863 2.1456798 2.5033138 2.4216135 2.5037298 2.3258107 2.4090115 2.4698177 2.4201253 2.6000988 2.4388426 2.3778217 2.3946311 2.8174587 2.2576294 2.5259002 2.2255727 2.5859584 2.4473947 2.5968457 2.6325127 2.6074679 2.8655453 2.6327303 2.8675328 2.5248851 2.9823423 3.6109333 2.0325136 3.3632288 2.9209077 3.7050430 2.7549982 2.6964954 2.2550532 2.9291933 3.1420591 3.0886362 2.7284638 2.5235807 2.9125770 2.8217906 2.7278033 3.2724084 3.1949053 2.6814588 3.4356813 3.1698893 3.0671256 2.7488492 2.8381721 2.4930567 3.2127858 3.4836839 2.7132664 2.8504732 1.7058714 3.6075210 3.2433497 2.8792285 3.1280121 3.2800667 2.8001962 1.9621636 1.7303137 3.3040066 3.3834327 3.0393709 3.0551005 3.6467063 2.9079907 1.9785037 3.5234524 3.4781057 4.0977971 3.1689044 3.0862478 3.3886456 3.7301818 3.0783676 2.8508925 3.2049512 3.2446214 4.6684202 2.0222627 2.1626794 2.6393838 2.8554297 2.3381810 2.2603939 2.3965081 2.3963700 2.2532565 2.2706951 2.7745950 2.3414896 2.3166343 2.3315074 2.3094892 2.2600702 2.3001311 2.9549461 2.5203689 2.4354602 2.2874473 2.5367094 2.6395016 2.4953313 2.3580079 2.4777837 2.6489107 2.4617625 2.7412722 2.6510367 2.5671890 2.4986178 2.5675596 2.7614905 2.6066765 2.5039061 2.5968408 2.5494292 4.2194385 2.4968664 2.9302266 4.4596718 3.9166729 4.3260849 3.9967038 4.6261433 4.0584304 3.3277283 4.4019409 2.3194584 4.0645227 4.5501461 3.8687291 4.1208308 4.3251136 4.6557611 4.0240831 4.2026478 3.6294866 2.7781117 4.1106040 4.0913713 4.0178857 4.4317914 4.3773623 4.2453443 3.8665545 4.3068421 4.8437288 2.7238209 2.8358951 4.4949832 2.7970245 5.2637518 2.5177718 2.5762339 4.3477493 4.3055882 4.2350424 4.7524377 2.6414307 3.4121844 3.3766589 4.0441617 2.9622661 4.1142529 2.7811093 2.6108832 2.8369515 2.8397052 2.8208968 2.8545967 3.0919491 2.8572668 2.9954318 2.5199523 2.7113796 2.7596755 2.9850245 2.7773751 2.7036694 2.7065641 2.5764164 2.4444733 3.0363523 2.6898589 2.8920384 2.5556759 2.4772840 2.5246696 2.4659954 2.8298718 2.7582819 2.7602901 2.5870021 2.8140214 2.7381842 2.7444810 2.7861471 2.9495196 2.7623251 2.6606549 3.1090184 2.8159646 2.8052331 2.8020655 2.7703657 2.8957767 2.7037086 2.8247141 2.9632293 2.7133216 2.7398005 2.9187144 2.6783939 2.9370459 3.3970016 2.2736673 2.5053864 3.2057159 2.9133076 6.2967754 3.4195210 3.1101011 3.0842392 3.1241696 2.7349129 2.8907374 3.2969778 2.9331778 2.9514076 2.9145348 3.0015498 2.7806624 2.8692835 2.7238590 2.8222539 2.7684488 3.0898280 2.8102684 2.9414568 2.8831418 2.6607842 2.7602117 3.1299609 2.8255133 2.8263974 2.8122629 2.5515300 2.8723393 3.0120685 2.5398026 2.7203878 2.7235427 3.0234131 2.8603147 2.9089133 3.0733272 3.0342207 2.5823873 2.7713750 2.8569570 2.8629125 2.5992370 2.8400355 2.6007988 3.0164346 3.0489702 2.8778480 3.4358077 2.6969554 2.6683044 2.6420398 2.9069207 3.1535305 2.3739601 2.5450462 2.5166474 2.8817336 2.8657302 3.2514414 2.6872987 3.1876372 2.6522438 2.8099124 2.7691588 2.6793788 2.2731753 2.4117250 2.6090171 2.4885744 2.6285035 2.7830655 2.5287027 2.5346152 2.7193111 2.6908095 2.4227254 2.8334059 2.9961087 2.5458650 2.6038369 2.5135426 2.5027266 2.4627376 2.6184183 2.3590523 2.3738533 2.6249817 2.3403333 2.3390531 2.2959664 2.4198024 2.5165140 2.7430347 2.5520382 2.7219275 2.8242671 2.7850670 2.6119712 2.8400793 2.6207738 2.6784281 3.0485780 2.7600071 2.9360939 2.6765271 2.8158287 2.6567029 2.7054161 3.2813690 6.1688977 2.5994527 3.2579166 3.5261897 2.8397113 5.2178531 2.6388051 2.8195028 2.7560391 2.2601430 2.6614887 2.3973730 2.6800592 2.6689916 2.2784226 4.5539728 5.1435378 4.5615997 2.3261102 4.3018697 4.6534693 4.6714873 3.2348482 4.7723103 4.1458299 4.5654014 4.6706274 4.4659715 4.2619297 5.3359211 3.9176965 2.8580950 2.9099530 4.4576777 3.9032370 5.3151849 3.5232498 5.6541327 3.7730951 4.4746785 3.9388172 4.1367248 4.1496358 4.0344575 5.6941188 5.4546384 6.4309905 5.9644723 4.6166240 5.1463789 5.0088633 4.7865145 5.2993105 5.0796985 5.9701018 5.0865428 6.1123043 5.1277386 3.1183121 3.0663120 3.1077898 2.9280083 2.8806584 2.8565564 2.8116742 3.1540511 3.1333597 2.9960028 3.0429161 2.8918160 2.9102564 3.1881214 3.1327671 3.0065861 2.9598112 3.7110157 3.0228677 2.9062675 2.8572088 3.1732479 3.1456080 2.7403640 3.3104957 3.2951500 3.4534622 2.7663151 3.0753386 3.2616780 3.6774183 3.6126318 3.2537984 3.4088224 3.3937186 4.0869519 3.3187159 3.7374982 2.6791314 3.1399837 2.9150919 4.0393186 3.4628121 3.1388964 4.0648530 3.4856541 3.9170677 3.8835340 3.6549926 2.9411730 3.3871827 2.8200202 6.2031486 4.9807356 4.8672736 3.6644822 2.6287597 2.7187806 3.0871965 2.9455974 2.9355841 2.8908718 2.7837964 2.8404903 3.0082236 3.5008783 2.7017707 3.4383264 2.9788096 3.2858048 3.3222420 2.9038555 3.5899720 2.9857832 2.9129402 3.2032704 3.5136730 3.3327052 3.0219971 3.1210295 3.1861346 2.9823425 3.4338838 3.4575675 3.5015364 3.2930665 3.3046181 2.8724534 3.1748414 2.7701038 3.5482646 2.9392109 3.1674958 4.1742607 3.3924595 2.4695860 4.0536039 3.3851759 3.0427670 3.8724609 2.4604285 3.1372914 3.4076108 5.1637207 4.9117310 3.7415527 2.7265496 2.5938230 3.6620499 2.5524541 2.4776987 2.4696048 2.4772728 2.7426804 2.7188440 2.6610048 2.7746885 2.6146882 2.5679066 2.7319686 2.6015561 2.6357060 2.6427034 2.7495688 2.7716017 2.5453644 3.7150931 2.7367531 2.6960821 2.7065429 2.7190979 3.0000450 2.9149770 2.7295522 2.7343992 1.7473514 2.8480970 2.9158499 2.8866394 3.1873976 3.1873976 3.2044096 3.2044096 3.2431737 3.2382247 3.1633294 3.4705318 3.1635584 3.1611250 3.4768322 4.0932412 4.0932412 3.5362408 3.8651149 4.1811543 4.1847270 3.6748133 3.6748133 3.6191140 3.6191140 3.7834666 3.9026912 1.9413329 1.9413329 3.8413850 3.1667171 2.0890012 2.0890012 7.9521209 7.9521209 2.2345665 2.2345665 3.3280583 5.3726466 1.5891082 
BIGNAT017843_KOG0293                                                                                                                                   3.3937298 3.7196514 3.7404939 3.4230149 3.3199237 2.4821327 3.7997585 3.1370405 3.0127606 3.1316824 2.6029288 3.5403962 3.2194745 3.6859146 3.0474808 3.0795514 2.8137726 2.4369179 2.4638377 3.1239364 3.0157529 3.3733354 3.3163360 2.6102817 3.2709822 3.5732441 3.7882288 2.7302741 3.0314430 3.5339867 2.7154843 3.0173079 2.9451296 2.7292090 3.2192120 3.1343462 3.7043612 3.3223736 3.2256105 3.3792874 3.1349530 3.3287006 3.0775355 2.7651275 3.0103047 2.8599394 2.7828603 2.9113056 2.3782631 2.5119059 2.7951893 3.3866658 2.8371527 3.5177802 3.1500235 2.9503219 3.3827617 2.9139687 3.0394183 2.7235654 3.1046869 2.6317408 3.2729513 2.6884220 2.6757822 3.1470702 2.9708064 3.4068787 3.4272571 2.8612401 3.0123939 2.9783170 2.6089905 2.8067242 3.1177754 2.8638162 3.2180916 2.8356044 3.0266679 2.9621619 2.8085370 2.5705831 3.1078217 3.1138294 2.7062491 2.9023583 2.8153557 2.9886704 2.9783553 3.1031141 2.8006420 2.3881115 2.3262396 2.4281581 2.4433064 2.3979084 2.4710386 2.5165613 2.4751846 2.4714201 2.4573630 2.6416721 2.5360058 2.4798520 2.4619676 2.4275282 2.3019452 2.5386846 2.5178513 2.4001884 2.4460133 2.4528238 2.5957989 2.4099349 2.4650921 2.4751123 2.7241831 2.6756773 2.4266112 2.7463613 2.4020971 2.4661546 2.6889947 2.7103753 2.3174496 2.5378752 2.7180823 2.5181482 2.5810164 2.5482054 3.2906400 2.7369422 2.7609733 2.8454331 3.3394612 2.4491512 2.3388641 2.1186058 2.1858008 2.2826371 2.4338273 1.9223912 2.3145946 2.1523487 2.5820454 2.7158124 2.1227613 2.0634676 2.1500994 2.1364286 2.3189652 2.4461384 2.2825919 2.5114776 3.3046004 2.3451412 2.1283550 2.4100446 2.3345975 2.3095144 2.4342000 2.2655601 2.2203767 2.7588208 2.8426500 2.3138019 2.5242007 2.0906470 2.3652014 2.3875921 2.3549763 2.3567376 2.2253780 2.3870274 2.4663771 2.2884807 2.7164859 2.5161625 2.2545314 3.5327254 2.9659235 2.6038163 2.8997504 2.8545793 3.0560211 2.8957397 2.7854805 2.7406628 2.4473370 2.9191009 2.9636039 2.8117123 2.7791640 2.7794551 2.6335860 2.7510925 2.6886400 2.4950311 2.8795078 2.8458245 2.9906185 2.9010424 2.7753127 3.2137285 2.7727074 3.0653737 2.8231867 3.1309233 2.7768684 2.8929427 2.8251805 3.2339496 3.3245254 2.9005396 2.8457420 3.0795531 3.2996116 3.3446894 3.1012066 3.2009258 2.7216147 2.8980719 3.1913044 2.9196897 4.0345902 2.6922397 2.9152544 3.4342542 3.1543548 2.9024398 3.0003513 2.6459683 2.8134267 3.2608681 3.2530560 2.7379311 3.2368812 2.6808202 3.0673889 2.8893962 2.6279744 2.6189919 2.6454079 2.8899383 3.3024531 2.7824401 2.9674886 3.0586478 3.3260046 2.9316609 2.6257042 3.9056072 2.8508964 2.5886946 3.2964545 2.6631151 2.4957910 2.9429628 2.9279406 2.6944773 2.8202344 2.8173699 2.9600866 3.1930338 3.0117150 3.1848972 2.2727760 2.3933132 2.4137065 2.3122340 2.1275916 2.1708585 2.3169100 2.3226919 2.4713559 2.2496494 2.2569162 2.5757683 2.0655281 2.4683638 2.4201008 2.2623016 2.4281829 2.3137544 2.3289215 2.2189173 2.3546412 2.6065927 2.3315647 2.5148040 2.6647457 2.2862509 2.2358610 2.1824729 2.5920696 2.6230112 2.3919100 2.2480525 2.5130802 2.4786396 2.4550205 2.2623697 2.2249339 2.9732989 3.0238257 4.2100554 2.3089867 2.8047467 2.5289480 2.7060904 3.1752831 4.8309014 2.6467602 3.1299871 3.2924019 3.2526846 3.6916895 4.4351057 3.2231641 4.5219747 5.2971591 5.0988811 4.2278136 4.2604727 4.8724467 3.7218638 4.2433365 3.2208658 4.1794619 4.7034286 2.3679383 4.2949136 4.4917745 4.9594419 4.4202906 2.4974655 4.4389195 4.2528937 5.2921103 4.4756874 3.7890617 4.4752193 5.2356774 4.5253361 4.5798843 4.1271192 4.8275225 4.9583003 5.8988493 4.5380195 4.2862135 3.8036068 4.9084641 3.5180105 4.9283507 3.9579689 4.2409711 5.0343150 4.9958320 2.4000840 2.3347571 2.4475601 2.3732013 2.5274592 2.4474381 2.6669163 2.4933362 2.5228001 2.6841953 2.5557227 2.4820147 2.4599038 2.4038604 2.2872291 2.4571582 2.5254595 2.4973487 2.5732447 2.6006341 2.8255762 2.7941470 2.5029446 2.8453272 2.4002666 2.8343756 2.6381045 2.5981786 2.4653148 2.2771782 2.5306420 2.4455630 2.8529672 2.6693284 2.5540145 2.5973333 2.9377743 2.7759476 2.8277008 2.7588468 2.9904867 2.9004963 3.0586570 2.6059402 2.7800571 2.9105782 2.8715336 2.5802414 2.6559860 2.8084209 3.0735999 2.9188042 3.0360651 2.7352178 3.0440364 2.3569066 3.1080760 2.4633740 2.5657987 2.3066713 2.3048045 2.7863501 2.9818804 2.2772384 2.6965398 2.3874648 2.3380215 1.9102861 2.2197619 3.4139938 1.9541663 3.0500163 2.7127460 3.4710916 3.2971985 3.2717621 3.0038835 2.9720758 3.4142432 2.2387883 2.3248031 2.4407029 2.2339146 2.5594236 2.2074114 2.2283515 1.9344520 2.2824763 2.6619849 1.9541813 2.3493898 2.6861231 2.2150143 2.1457630 2.5561358 2.3938296 2.2891689 2.4442675 2.4144916 2.4322666 2.4367959 2.3585153 2.3754316 2.3277145 2.4760823 2.2109002 2.2428163 2.5145439 2.7393997 2.4912730 2.5810814 2.2818006 2.4280521 2.9521258 2.7579311 2.5796250 2.8108732 2.2952432 3.3858946 3.1942964 2.9863812 2.5539965 3.1034688 2.1045409 2.0257139 2.7145503 2.8393470 2.1006728 2.1650884 2.0321979 2.4623249 2.3178124 2.2797105 2.5455059 2.1620287 3.3077495 2.6396133 2.2329020 2.5719494 3.1082693 2.4611682 2.4109948 2.6681244 2.0242643 2.8047958 2.3818680 2.2666802 2.6557053 2.9898607 2.6989925 2.6490104 2.7408823 2.9227140 2.1501037 2.6128551 2.8828317 2.7368917 2.6137514 2.7816750 2.8918181 2.7778924 2.8596378 2.9022821 2.9480132 2.6312369 2.9526337 3.2689188 2.9415213 3.1489873 2.7974116 2.9332628 3.1489873 3.0895442 3.2630255 2.9380602 3.4118641 3.3832231 3.1559785 3.0751514 3.0999307 2.9937230 3.3729693 3.1720683 3.3841963 3.1598941 3.2094711 2.8071802 3.1658286 3.1385027 3.1140698 3.2399341 2.9182726 2.8724511 3.5709223 3.3025121 3.0516889 2.9262915 3.1799470 3.0841367 2.9754388 3.0214775 3.0527452 3.0067732 2.9549605 3.2313808 3.3499541 2.8733342 3.3269865 3.3754040 3.2608355 4.0485260 3.4838198 3.3205681 3.0422166 4.0849495 4.0977906 4.0941902 3.5873603 4.8546790 4.7455435 1.3804262 1.0548454 1.1072952 1.1399124 1.2803798 1.3024362 1.2945437 1.0551255 1.3865282 1.2876424 1.2571554 1.2191309 1.1848278 1.2654770 1.1402508 1.3622763 1.1357420 1.5618602 1.4426295 1.3844799 1.4900642 1.2886814 1.4412182 1.7084381 1.4614030 1.3162352 1.5728555 1.3330316 1.5302330 1.2722606 1.4687561 0.0000000 1.9561267 1.5538207 1.7602712 1.8807372 1.9883482 2.2144652 1.8652682 2.3777488 2.1061864 2.1996093 2.2885081 2.3967982 2.1777338 2.3140770 2.5575853 2.2521619 2.5790237 2.0379907 2.1599299 2.4013495 2.5167399 1.9289114 1.9685423 2.6407219 2.5996055 2.6329162 2.5591106 2.3879586 2.5574386 1.2952122 2.7136296 2.7081172 2.4682302 2.7332440 2.6168739 2.4354791 2.4037388 2.2513090 2.4276167 2.7877644 2.2656614 2.5893769 2.5461532 2.0980859 2.4705938 2.1571833 2.1996517 2.5245573 2.4079719 2.7864234 2.5255258 2.3710079 2.4253107 2.4107490 2.6083643 2.6381925 2.0735206 2.9527725 2.9028976 3.2690702 3.2947317 3.1757135 3.0652491 3.0969112 2.7569231 3.3289375 3.0457199 3.3769332 2.9675101 3.3865194 2.9545163 3.2456660 3.1195952 2.7638936 2.8137988 2.8616842 2.9785286 2.9977084 2.9895550 3.0216834 3.1444557 2.9252450 3.6513115 3.1213825 2.8302929 3.6410897 3.3464897 3.3274409 3.1410540 3.0590931 2.9871565 3.1744394 3.1396361 2.8336290 3.0133293 3.0654467 2.9294016 3.1861234 3.1551560 3.7442357 3.3863597 2.3795484 2.2244571 2.3343911 2.5962483 2.4449965 2.2136171 2.3942850 2.3873781 2.4600235 2.9434205 2.0456109 2.4469660 2.4131935 2.2676761 2.3958121 2.5796086 2.7155204 2.2860838 2.2896155 2.5935751 3.0527685 2.9683063 3.7971448 2.8984041 3.2460660 2.5502861 2.3312045 2.3939820 2.4695390 2.7863097 2.6687733 3.0381272 2.9104345 2.5285770 2.7376574 2.6079890 2.7538474 3.0609230 2.9286170 2.8620668 3.2177808 2.4708391 3.5289563 2.4059430 2.3685378 2.9536210 2.7301631 2.4198265 2.9199040 2.4365758 2.6766694 2.4922538 2.8460372 2.6664593 2.7889654 2.3848867 2.4809445 2.7033166 2.5622527 3.0920416 2.3569753 3.2481914 3.3020134 3.1261811 3.7533305 3.7152427 3.7424160 2.7769235 3.7129406 4.3408757 4.3787818 3.7518694 3.3612566 3.7490469 2.5020830 2.7770663 2.5767595 2.6120072 2.6321711 2.6726332 2.7099367 2.5877221 2.4821396 2.8646239 2.6318685 2.5394329 2.7083345 2.6110473 2.7135644 2.6261950 2.5939035 2.6686884 2.6825851 2.6198649 2.4273509 2.6439766 2.5748890 2.8191190 2.5480377 2.5920278 2.5966161 2.6516620 2.3953753 2.6409726 2.8999924 2.8359420 3.1174796 3.1032563 2.5620047 2.8963964 2.9476024 2.9363133 2.8859095 2.3475746 2.6509262 2.7727148 3.0563729 2.4875983 3.1067735 2.5168466 3.7874974 3.2027896 8.1026165 2.1033594 2.7711144 2.3292122 2.5341366 2.8181866 6.1495937 2.5190724 3.1608666 2.7919741 2.9512284 3.3348182 4.8566050 2.6277270 2.9485747 2.9491963 3.3521296 3.0222464 3.3123942 2.7584221 2.9400449 3.1018984 2.8645774 2.4008648 3.2881814 2.7947633 3.6049447 2.3323316 3.0168777 2.9935938 3.0613595 3.6907887 3.1233913 2.4353878 2.4763159 3.4534625 3.4662639 1.9760706 3.3355403 2.9173596 3.7151423 3.2626466 3.8366486 3.1535018 3.5904759 3.1615668 3.0409501 2.8126360 2.8853119 2.9089170 2.9026250 3.0159708 2.9336054 3.3362966 3.0064724 2.8775133 3.1672886 3.5586896 3.1067625 3.2505412 2.7862833 3.5073282 3.8438307 3.0791597 3.0445236 3.6191695 3.1199976 2.8380552 3.2458792 3.3565289 3.0193592 3.3016513 3.2735747 2.9121224 3.1263942 2.8570104 3.1813764 3.3657520 3.3076136 3.8298265 3.7017931 3.3017050 3.3181024 3.7811677 2.8165968 3.9265226 2.9720892 3.2348427 3.0108098 4.1086599 3.0498640 4.1159564 2.7329917 2.6329103 2.2207618 2.7071771 2.9795421 3.1732887 2.5711845 2.5247645 2.6069976 3.5876520 2.4844835 2.9395281 2.7719785 2.7749602 2.7542178 3.2276093 2.6344884 2.9299859 2.9123955 2.8211142 3.2416267 2.8505407 2.4453093 3.2360938 2.3959607 3.2829079 2.5394167 3.1780657 3.2771071 2.6290122 2.8702374 2.8164870 3.4781152 2.9554906 2.7550974 3.1550589 3.2337617 3.9130900 3.5407090 3.2979571 3.0399478 3.5740047 4.0882622 3.3355055 2.8897179 2.4383362 2.6400918 2.6352053 3.2138818 2.7793058 2.3818561 2.7086192 2.5372752 2.7160542 3.0845367 2.6021644 2.4123600 2.3325445 2.5483031 2.7684875 2.3542133 2.4052493 2.6201486 2.4582648 2.7617980 2.5825885 2.4816874 2.6043113 2.8840092 2.8900358 2.7783724 2.5798640 2.8323527 2.7116371 2.4129857 2.6773281 2.6181638 3.0089116 3.0343790 2.6700349 2.4131393 2.1899618 2.9991948 2.8522293 2.2709347 3.0776156 2.3314733 1.9746833 2.5551447 2.3999793 2.3025302 2.5877792 2.2315383 2.4957849 2.6981107 2.3641950 3.3849557 2.3107578 2.6827546 2.7547242 3.1859625 2.8699487 2.1522150 2.8939388 2.1607978 2.3692808 2.6200544 2.6494073 2.6850859 2.8022558 2.8586486 3.0714510 2.6420716 3.0318364 2.9044967 2.7086947 2.5629478 2.4033480 2.5742999 2.5049805 2.6045104 2.6572388 3.2491434 3.1630503 2.9238590 2.8721114 2.8590481 2.9361775 2.6576240 3.2497537 2.2496248 2.1159816 2.4311525 2.5065645 2.2619175 2.5424997 2.3184635 2.4461224 2.4353222 2.5842062 2.4056669 2.2858395 2.2551572 2.6660936 2.4652503 2.3565759 2.3043826 2.0636813 2.5115454 2.4237218 2.3853055 2.5258796 2.2071340 2.2390416 2.4567956 2.3090441 2.4713845 2.3544401 2.5824168 2.3669463 2.2210011 2.4607159 2.6244078 2.3151829 2.4032484 2.6934292 2.4241508 2.4698461 2.3670896 2.4171876 1.7884638 1.8234482 1.8925653 2.5031737 1.9906820 1.8753786 1.7044700 1.8793852 2.1898410 1.9498867 2.0843003 1.8980915 1.8587483 1.9853271 2.0542656 3.1745787 1.9975672 1.9086877 1.8431241 1.9555457 3.1827268 2.0381592 2.2132292 2.1131414 1.8381463 2.3713426 2.0849871 2.7817136 1.8364532 2.2805211 2.6271041 2.5193831 2.6649921 2.2359684 2.8071175 2.5805736 2.2146778 2.1914357 2.6481963 2.6453877 2.5098537 2.5283701 2.4511796 2.1814595 3.1269051 2.9167151 2.9567249 2.9790893 2.8209567 2.6540284 2.7359895 3.3806595 3.4615379 2.7438296 3.2304488 2.1114777 3.8407392 5.1443519 2.7469354 2.6120970 2.3622646 2.8917604 3.0955563 2.4590492 3.0973275 2.9342605 2.7926699 3.1440185 3.4119795 3.6812921 2.8210592 3.1777680 3.3870054 3.3943648 3.1829263 3.2987191 2.9609575 6.3087603 2.5149830 3.4931561 4.1877636 2.9053665 3.9666427 3.7826878 2.8417870 3.8625233 2.8717744 3.5314178 2.9206271 3.8228693 3.9350908 3.2668795 3.0621907 2.7857176 2.6707874 3.9319072 4.2804471 2.7617850 3.2782830 4.7345697 7.3064358 5.3887070 4.2757926 3.4359185 5.1034796 6.5256446 6.0297658 4.0517585 2.8181595 4.4483275 5.7789626 6.2844649 4.5143313 4.7930202 4.6065455 2.8176902 6.3046312 4.9474032 4.7942779 4.5721158 3.8794508 3.6173007 4.9262613 4.0179987 2.7489931 4.5346778 3.1237789 3.9731893 5.2853128 4.4225384 4.9594861 2.4775060 2.5149887 2.3360175 2.5834478 2.5236080 2.5160625 2.5414022 2.4454496 2.4692787 2.1839241 2.2540498 2.5024134 2.4831242 2.6116032 2.2712295 2.2629791 2.5870890 2.6254371 2.3567722 2.3195807 2.5637670 2.7493049 2.3618371 2.4001293 2.1624550 2.1832528 2.3327750 2.4124496 2.6872157 2.5262819 2.3470454 2.7329762 2.7163563 2.5039245 2.8920148 2.2636116 2.2476832 5.1443801 2.5556543 2.6050961 2.4860014 2.4103712 2.4832424 2.7613713 2.4960838 2.6375466 2.2641762 2.4100511 2.5948528 2.6758549 2.5213167 4.8773732 3.4043142 3.2495911 3.8739504 3.9853057 4.6926974 3.9966351 4.5511270 4.4757690 4.2089248 4.0072394 5.0847141 3.8557991 4.5041999 3.9806641 4.1808877 4.6775128 4.8129504 4.3176070 4.1312495 4.4072019 4.5039401 4.3716536 4.7036536 5.0173703 3.2459307 3.5765353 3.5723036 3.3022535 3.2890515 3.2058663 3.4748647 3.7194667 3.3285784 3.5587896 3.3890371 3.3361155 3.0087810 3.3723979 3.2867876 3.0676480 3.4557892 3.1048747 3.5955364 3.3921990 3.6422424 3.1224726 3.8475178 3.4996084 3.3827718 3.8480603 3.8373346 3.4360744 3.5422849 3.3932424 3.7694179 3.0430586 4.0420202 3.3405465 2.9961471 3.6456557 3.2607092 3.3987020 2.9145102 3.2913708 3.2636600 3.5940111 3.6292712 3.7202987 3.0210069 3.1688485 4.1999751 3.4188658 3.6460476 3.6028559 3.6535145 3.4603044 3.9939253 3.8249328 3.2628854 3.5061736 3.5380221 3.3814332 3.8680221 3.6243315 3.4300623 3.8731478 4.9451421 4.6103012 3.8453579 3.9586811 3.5065138 4.6425456 5.9870454 3.6247773 3.8974485 2.7884148 3.4084518 3.6427873 3.0790435 5.2769798 2.8053551 3.6629903 3.7943740 3.6738950 4.3696260 4.2024632 3.8321357 3.6199737 3.6631878 3.7149248 3.7956477 3.8494850 3.6573379 2.6746846 2.3079740 2.3468823 2.1115605 2.5283888 2.5132013 2.6065324 3.4398897 2.2964525 2.4499233 2.3006261 2.3352959 2.6425485 2.4476497 2.7528853 2.4957867 2.4149117 2.3812786 2.6011097 2.6205635 2.7591223 2.5914034 2.4446846 2.2069257 2.5472296 2.8668077 2.4970875 2.5500497 2.5127590 2.3201402 2.5652673 2.6479778 2.7763481 2.7339454 3.1361925 2.4953561 2.6031056 2.8303944 3.4450635 2.1901465 3.0631056 2.2549215 2.8826264 3.1896964 2.9051028 3.1451259 4.1569472 3.0685438 2.7169914 3.4745789 3.5521992 3.1289937 3.0930891 4.1523481 3.0107603 3.9361828 3.9680772 4.1781363 2.6257964 3.3395771 3.7752186 4.7165318 3.2876637 3.2416512 4.2249103 4.7905607 4.1264366 4.4364912 5.3725181 3.5403918 4.9211226 3.4761850 4.0786363 3.5938432 4.0555186 4.2235501 4.9064558 4.4962258 4.5104988 3.1060647 3.3637802 4.9356344 4.3190427 4.2435798 4.8890023 2.9049705 2.9330706 2.7033338 2.7825683 2.7643972 2.8466542 2.6671584 2.8707756 2.8652546 2.6942504 2.5596305 2.9042097 2.6883000 2.8360092 3.1064164 3.0987466 2.9626563 3.1125425 2.6980795 3.0202033 2.9805558 2.9384708 3.4451702 3.1943612 3.8325422 3.1594106 2.9692040 2.5572475 3.2899719 2.8862848 3.5099948 3.1111788 3.7130840 3.4186265 2.9857412 3.5264883 4.2417345 3.0303183 3.5328195 3.1161432 2.7436510 2.9887107 3.5036852 2.9814594 3.1483382 2.9844440 3.4713765 2.2309631 3.6640435 2.9127059 3.1927950 3.4382615 3.6207818 4.4166001 2.5485905 3.4201717 3.4844568 2.7573805 3.5471949 2.8675217 3.6695597 2.3674436 3.9324645 4.0508738 3.6048705 6.2631177 3.4773098 3.3832464 3.1708752 3.5498058 3.2175819 3.1786809 5.4542387 3.4383834 2.1492526 2.3242609 2.6458849 2.2734906 3.8709504 4.6162004 3.0946172 3.2260522 3.1750133 3.1352639 3.0092229 3.0745330 2.8774410 2.8946102 3.3441658 3.1555725 3.1197634 3.1506031 3.0977410 3.0533163 3.0253290 3.3133712 3.1695074 3.2060332 3.0321464 3.3035698 3.2287555 3.4633348 3.1496119 2.8806150 3.5460791 3.2436839 3.3719895 3.4224660 3.5490632 3.1211241 3.1463093 3.3178187 3.2619109 3.0289096 3.3469893 3.3658369 3.2733997 3.4053283 2.9820441 2.8976300 3.4823376 2.8684357 3.4760883 3.3780215 3.3050079 3.0683696 3.3693375 3.8463450 4.2196831 3.5203010 5.9015616 3.6403159 3.9300151 4.7891542 4.4495160 3.6057782 4.2544337 3.7418019 4.1033283 5.2070029 2.8410252 3.0527288 2.9414585 2.9241893 3.0142962 3.0310694 2.9388876 3.0170328 3.0368971 2.8399847 3.2872983 2.7800421 2.7738973 2.9040124 3.1088417 3.0224436 2.6772847 3.0719428 3.2229333 2.6508783 3.1393666 2.5344760 2.8535402 2.9547857 2.7523451 2.8278346 2.9930800 3.1074769 3.0005454 3.2459700 2.9866860 2.8203867 3.0661124 3.5434672 3.1693950 3.0547509 3.0054772 2.7021997 3.2061351 3.2683010 3.1512806 2.9650172 3.2798990 3.2703255 3.2170692 3.2419248 3.1509172 3.1976573 3.1826609 3.4775034 3.2693721 2.8863184 3.4604482 3.3998906 2.9638859 3.0090132 2.9098565 2.5601242 3.0623081 4.0237699 3.0290037 2.9423966 3.1654558 3.0892396 2.9733279 3.1768474 2.9191124 2.9997068 3.0095605 2.8518399 3.4358204 2.6866983 2.8757657 2.8522717 2.8366345 3.1332624 3.0771405 2.8826584 4.0350854 3.2736460 2.9482314 2.9147246 2.7845010 3.3551872 3.2093488 3.4318769 3.0381668 3.3203186 3.1600079 3.8580756 2.3649034 2.5707326 2.3026183 2.2767162 2.3230533 2.3039726 2.3866744 2.1907878 2.2197797 2.5768628 2.4824068 2.1607475 2.4044454 2.3559000 2.5696505 2.3432227 2.5297343 2.5186275 2.4625299 2.8160756 2.5315465 2.5927793 2.6891523 2.6078918 2.3424765 2.5539279 2.4642345 2.3250723 2.4416296 2.5461851 3.1101899 2.5507219 3.0378989 2.5576091 2.9063202 2.6850079 2.8208649 3.0237487 2.4341952 3.2245087 3.2775149 3.3305209 2.5214993 2.8774353 2.3730049 2.8344875 3.1588928 3.1527318 3.1584541 2.6900492 2.8835149 3.0951005 2.6380845 3.4488168 2.6275134 2.8886834 2.6002089 2.8357723 3.7624672 3.0809058 3.1454188 2.9632762 2.9463604 3.5490063 2.6302674 3.4156662 2.5288274 3.9213089 3.7310046 2.6647952 2.4818693 3.2876964 3.1965531 2.3416517 2.2758739 3.1311254 3.8005473 3.5892743 3.3617196 3.6278363 2.8839341 2.8553001 3.9664374 3.5107657 3.5294334 3.1630849 3.0203939 2.8157046 3.4810381 3.1545577 2.5589742 3.1894309 2.8012109 4.6037685 2.1726487 2.4062715 2.6248250 2.7558825 2.3833917 2.3488038 2.4220595 2.3614270 2.3646465 2.2296563 2.7062603 2.6552476 2.4845901 2.3419340 2.3919775 2.3859422 2.2876396 2.9429918 2.5717556 2.4407885 2.2375423 2.5855659 2.4809725 2.7974667 2.3476802 2.4554273 2.8884599 2.6635432 2.8892039 2.8408655 2.6145199 2.5989269 2.5747612 2.6507097 2.5937712 2.6595065 2.8040687 2.6617510 4.7851163 2.5512800 2.7527573 4.9614407 4.6784279 4.8839581 4.5755782 4.9695472 4.6186953 3.2777816 4.7727350 2.4561774 4.8502586 4.7379016 4.0660800 4.5557678 4.4933437 5.0152718 4.4624496 4.6881254 4.3513204 3.0366403 4.8010564 4.5669581 4.1885733 5.3331182 4.8487105 4.4401075 4.5885232 4.7531728 5.3385322 3.1729576 3.0176455 4.7576810 3.3333847 5.2870857 2.6831659 2.9664488 5.3941265 5.1873843 4.5169394 4.9361809 2.8878834 3.3347162 2.3513071 3.6916351 2.8354214 4.0889013 3.1432125 3.0236628 3.2627102 3.1343973 3.0114888 3.0535631 3.4304971 3.0310968 3.1306547 2.9940095 2.8498035 3.0889796 3.2644241 2.8514594 3.0427784 3.2080255 3.0581368 2.7426183 2.9318518 3.1335371 3.2350370 2.8927833 2.7598532 3.1063585 2.7947402 3.0009539 2.9626055 2.9605609 2.6029087 2.9620358 3.0928606 2.9756688 3.1609966 3.0177216 3.0669354 2.9377650 2.8653711 2.9967838 3.0288985 2.7591500 3.0584285 3.4962956 2.9961179 2.8593110 3.3076167 2.8908305 3.0110772 3.3164952 2.7535656 3.3392219 3.6216030 2.9388925 3.5086696 3.6822802 2.6774767 5.1470733 3.1155885 2.8632513 2.9755973 2.9917996 3.0699335 2.8543214 3.3628391 2.9318710 3.1410621 3.0561228 3.1983358 3.3766559 2.8044239 3.0175235 3.1519030 2.7794836 3.5248234 2.9876070 3.0928005 3.0150156 2.9759233 2.9510938 3.0263085 3.1594195 3.1502748 2.9760260 3.0470825 3.1461908 3.3587679 3.3194847 2.9426584 3.5697823 3.3388821 3.2433062 2.9992106 3.0935980 2.7626496 3.0699146 3.5610177 3.3439830 3.1464050 3.3633128 2.8563384 2.6216523 3.2279157 3.4703019 2.9027564 3.6303565 3.0064633 2.9094063 2.9628805 3.6112693 3.0617077 2.6542272 2.9790313 2.9810501 3.0576446 3.2714986 3.5377596 2.9564250 3.9081986 3.0963216 2.9760221 2.8553212 3.2556892 2.9454446 3.0852766 2.9486087 3.2096738 2.9505169 3.0837913 2.6221545 2.9623411 3.2006074 2.8651748 3.1492414 2.9240543 3.0112868 2.9389668 3.0966903 2.7604561 2.3963534 2.3841225 2.4835467 2.2370212 2.3325499 2.3108029 2.1902411 2.3607032 2.3413136 2.3868803 2.1640332 2.3662367 2.4295374 2.5262514 2.3945178 2.6365282 2.5400022 2.5418259 2.5035376 2.6677312 2.6309517 2.6221275 2.4261868 2.7661568 2.7405837 2.7639148 2.6618652 2.9944625 5.5704950 2.7045645 2.7722667 3.1181949 2.5231079 5.1930652 2.8517551 2.5752733 3.2842946 2.4198702 3.1291804 2.7679341 2.6117506 2.6967790 2.1591141 3.8152296 5.0625788 3.6568949 2.3298623 4.1427429 4.2290220 3.8325848 2.8566347 4.1971658 3.3608229 3.4237701 3.8519244 3.8323285 4.0180262 5.7917391 3.1362145 2.5409124 2.8790146 4.0488584 4.3359691 4.6815132 3.3496501 5.1840930 3.1019440 4.8270084 3.3342212 3.9422397 3.9190061 3.6221514 4.8956791 4.4732734 5.8063317 4.5845038 4.2186158 4.3312086 5.8498603 3.6646564 4.5043197 4.8206094 5.6836305 5.3738818 3.9453760 4.6330963 3.3356787 3.2413683 3.2968445 3.4584440 3.4106426 3.3799623 3.1857110 3.6146597 3.2803161 3.3549930 3.2215687 3.6358690 3.2759587 3.1412338 3.2699844 3.4664608 3.0872328 3.6004954 3.1473381 3.2686127 4.0075989 3.8480024 3.0327527 3.4980601 3.6662203 3.4678147 3.7253165 3.5321550 3.6857381 3.7698920 3.5878840 3.4237265 3.4450035 3.6016192 3.1629405 3.7223613 3.9158726 4.0518848 4.2493576 3.3338889 3.2062527 3.6113348 3.1160085 3.3170590 4.0225187 3.8177226 4.8183105 5.1037105 4.0749247 3.7856286 2.9454929 2.9673437 5.0476450 5.7351658 3.2321184 4.8653074 2.9139607 2.9167323 3.1650118 3.2020247 3.4896257 3.1459440 3.3421690 3.2381756 2.9981807 3.2826309 3.0167482 3.7598582 3.1046179 3.3332174 3.3634848 3.3628571 3.5518527 3.2369096 3.1980784 3.4223883 3.6419748 3.1475778 3.4436834 3.4138532 3.1368259 3.2888013 3.5752735 3.2929132 3.3053623 3.4335602 3.6356224 3.1365638 3.1991139 3.2004597 3.5496391 3.4821905 3.4448350 5.1127743 3.4846453 2.8840774 3.5666454 3.2058422 3.1979895 3.5914492 2.5414229 3.5679720 4.0586378 5.7882691 5.3914438 2.4930350 2.7465927 2.6297611 4.4466799 2.4779018 2.4870362 2.5379345 2.5617908 2.7314340 2.7204022 2.6821411 2.9680632 2.7342894 2.5118375 2.7235098 2.6950260 2.7793053 2.6933551 2.8059850 2.8363696 2.5622381 3.8337574 2.7275886 2.6725835 2.8069272 2.6595380 3.0057459 2.9916511 2.8070302 2.9824728 2.2686767 2.9417075 3.1996219 3.0399724 3.5085192 3.5085192 3.5264051 3.5264051 3.5648657 3.6255566 3.9330318 3.8903817 3.8146820 3.7993264 4.2515408 4.4740771 4.4740771 4.3106495 4.5361453 4.7178392 4.8646402 4.6079291 4.6079291 4.3147110 4.3147110 3.6209947 4.7865122 2.1630864 2.1630864 3.8380136 4.1485508 2.1314009 2.1314009 5.8803630 5.8803630 2.4296587 2.4296587 4.0874443 6.3485481 1.8322487 
NAEFOW012638_KOG0293                                                                                                                                   3.2104517 3.3327126 3.4546724 3.7262519 3.5045396 2.3415360 3.2727829 3.0538683 3.1186223 3.3535805 2.5121049 3.2824690 2.9349127 4.2599098 2.7489058 3.4712801 2.7641946 2.8840255 2.5476690 3.7015306 2.6715944 3.2185824 3.6425395 2.8756339 3.2284966 3.3874083 3.6961329 2.5912676 3.2841730 3.9375907 2.7702519 3.2374828 2.8222293 2.9140127 3.2416916 3.2348888 3.1050998 2.5286088 3.6159288 3.3096045 3.4710978 3.1847011 3.3163210 2.6443871 2.8550501 2.8372363 2.5086798 2.3458397 2.4865609 3.0796162 2.3045652 2.8188590 2.6416988 2.9591824 2.7639090 3.0920360 3.6812010 2.9572795 2.8573305 3.1967520 2.6371243 2.6370278 3.7747991 2.7046295 3.1207126 3.1056310 3.2679586 3.3179798 2.9702740 3.0311883 2.8522520 2.9242856 2.7614755 2.8515282 3.0742748 2.9123951 2.8253846 2.7970859 2.7098739 3.0121790 2.6754365 2.6813237 3.1426257 2.9445845 3.3777664 2.6986140 2.6445646 3.4178100 3.2757375 2.6527355 2.9237070 2.6651265 2.4528225 2.5601070 2.5306190 2.5448935 2.5129445 2.5145642 2.5782215 2.4936733 2.6781277 2.6019012 2.5480096 2.7027848 2.4537245 2.4363152 2.4475739 2.5409221 2.5293264 2.7190610 2.3553077 2.7220540 2.6361716 2.6531700 2.5397615 2.4233099 2.5169225 2.4806378 2.4642851 2.8057015 2.5894577 2.5015246 2.6201513 2.6384318 2.5721461 2.5048439 2.5487206 2.3779547 2.7224610 2.5269953 3.1170369 2.7417606 2.7058191 2.6682570 3.2183842 2.6094523 2.0750167 2.3279766 2.4739270 2.2249345 2.4918350 2.7677933 2.5631967 2.2346034 2.3504256 3.3203811 2.2359605 2.5741468 2.1384163 2.5415460 2.2028376 2.4770852 2.8056062 2.5705413 3.1948522 2.5154848 2.1760677 2.4783574 2.6400520 2.2810334 2.5513985 2.3532990 2.6416000 2.9013229 2.6387918 2.0376714 2.5316820 2.2878598 2.4462202 2.4552568 2.6114944 2.2964214 2.3669264 2.5386084 2.9358247 2.6144710 2.6879223 2.4433403 2.3454457 3.1798238 2.5664168 2.6503479 3.0063021 2.7441824 3.0416064 2.9837674 3.0154113 2.6582062 2.6125651 3.0064510 2.9080230 2.6915230 2.9278717 2.7358700 2.6688006 2.7704628 2.8974254 2.8885201 2.6598830 2.7385407 2.6446195 3.0205409 2.8207332 2.4194796 3.0451515 2.9332412 2.6957850 2.9407202 2.7245080 3.2767409 3.2797588 3.3485910 2.9160861 3.0805726 3.0493340 3.0836398 3.4771913 3.4782270 2.6105796 2.9478578 2.7818751 3.0591723 3.2359051 3.5685044 3.6367682 2.7637323 2.9122161 3.1582647 2.8042617 3.2105185 2.7444257 2.5008214 2.7421233 3.4093060 3.4214435 2.6806850 2.8323066 2.5450969 3.0609217 2.7975317 2.6228236 2.4605207 2.7283258 3.0963018 3.4424913 2.4188806 2.5037455 2.6546976 3.0519049 3.4857046 2.6641127 3.2187258 2.5560452 2.5142249 3.3311522 2.5863869 2.8226839 3.1271024 3.2467117 2.7630906 2.7549824 3.0920370 2.9813415 2.8887013 3.3952481 3.4190712 2.5915275 2.7382027 2.5253366 2.3612949 2.6271543 2.6324644 2.5974779 2.7175444 2.7403582 2.6781786 2.5374500 2.6089919 2.5747429 2.7440820 2.5003281 2.5225615 2.7765742 2.3853975 2.4609226 2.7405244 2.9484088 2.8068414 2.4606040 2.8384224 2.7480108 2.4100402 2.7060828 2.7806877 3.0005503 2.9377147 2.4201088 2.5495311 2.7576698 2.9164709 2.7168650 2.7060590 2.8246336 3.2752520 2.6140183 4.2653802 3.2654329 3.2466542 2.8493851 3.5320971 2.6809780 7.0027402 3.4428417 4.1553302 3.2955433 3.1682799 4.9357740 6.9217166 2.7864201 6.4240177 6.1618002 7.1176181 5.9758893 7.0212798 7.0547124 7.5396576 6.0256394 3.4559552 7.1286534 7.1203560 2.2792450 6.3403818 5.6999057 7.5183390 5.8679433 2.8792726 5.2546047 6.7852658 8.9999988 6.3851685 6.6222813 6.5358853 6.7564078 5.5809241 6.7121024 5.8644240 6.4881704 6.4478560 8.9425269 5.2142319 5.2986699 5.9839401 6.5556663 4.2265630 6.4320204 4.8755224 5.2580901 7.1468348 8.3830228 2.7940941 2.9806346 2.8286126 2.8235803 2.5676250 2.7671880 2.7575760 2.7588165 2.7107115 2.7176362 2.6013115 2.8169935 3.0222995 2.7955127 2.8957408 2.8763583 2.7800086 2.9390903 2.5854520 2.9032305 2.9105095 2.9586335 3.0962382 3.1962714 2.8166489 2.9278210 2.8623859 3.0625625 2.7990883 2.5265796 2.8465847 2.6546683 2.8645697 3.0255910 2.6275070 2.9099326 2.9245054 3.0470385 2.9883456 2.8721469 2.6700671 2.7967105 3.0026842 2.8178620 3.1943105 2.9184475 2.8397909 2.9606074 2.7208440 2.9403362 3.0734260 2.7522905 3.1055204 2.9798014 3.0287162 3.3982796 3.2108457 2.6736311 3.0167626 2.4247497 2.9560614 2.9531836 3.1595263 3.1077230 2.6785162 2.4157174 2.9341977 2.3164005 2.7216768 4.1300117 2.3147323 3.2366579 3.5181702 3.2872222 3.3416721 4.0200742 3.0447181 3.2450525 2.6487077 2.3568985 2.4022620 2.4013955 2.4853757 2.7681333 2.2602726 2.1813504 2.4949567 2.5652768 2.6155561 2.3422295 2.3906907 2.9528978 2.8925265 2.3223749 2.4268768 2.6586063 2.3910414 2.7780324 2.6530660 2.5953465 2.3404506 2.5108101 2.6243666 2.7974362 2.5972620 2.2582931 2.5784332 2.6891362 2.8222607 2.3922143 3.0778380 2.3460871 2.4948025 3.4013968 3.0817664 2.8535774 2.7834881 2.3883204 3.6453877 2.7768127 3.4723694 2.6747438 3.5620350 2.2788990 2.3461039 2.8047965 2.9080762 2.4952761 2.7121621 2.5295299 2.4641548 2.5640990 2.4483244 2.8109871 2.4377027 4.0496635 3.1250308 2.5267696 3.0628086 2.6048462 2.7243650 2.7264106 2.7620303 2.8657507 2.6780067 3.0347416 3.0420709 3.0705104 3.1745088 2.9190185 2.8651039 2.6357148 3.0475101 2.6049181 2.5668089 3.0789870 2.6529169 2.8072232 3.1144300 3.0633417 2.5794422 2.9839328 3.6707576 2.9772719 2.5977070 3.3413024 3.3278855 2.5932003 3.1032319 3.0526119 2.9728362 3.1032319 3.4537114 3.0375606 3.2527823 3.4476496 3.6164802 3.6272498 3.2495867 3.5558319 3.6182919 3.7220957 3.3975989 3.6503500 3.5872922 3.3228799 3.4540117 3.4417141 3.2739751 3.5761437 3.6073672 3.7397514 3.3467218 3.5484612 3.8088490 3.4344267 3.2173805 3.7669982 3.7849469 3.3760223 3.4034595 3.4256304 3.1627548 3.3416967 3.0978611 3.4452536 3.1645715 3.1471692 3.4552802 3.3041419 3.3773730 3.5711101 3.0825554 3.2283603 3.3835149 4.1057008 4.2689154 4.7687019 3.5885587 4.7026098 1.7134843 1.4204281 1.3404723 1.3703199 1.4639743 1.4259696 1.3936102 1.4042376 1.6802644 1.5237821 1.3995803 1.4033443 1.5844539 1.5025094 1.5352307 1.4693737 1.6830976 1.4094834 1.8986341 1.6156318 1.4473243 1.7266904 1.5529026 2.0925800 1.7264347 1.8158434 1.4989056 1.6990837 1.4085066 1.7111535 1.4752868 1.9561267 0.0000000 1.8909560 2.0130328 2.1323722 2.3311324 2.2504540 1.7152145 2.3552126 2.1483405 2.2524796 2.4611138 2.2842464 2.3242239 2.6683609 2.2204122 2.5770161 2.8996871 2.0688632 2.7742288 2.5557804 2.6383151 2.3460201 2.0873613 2.6322418 2.6405429 2.8942712 2.7272497 2.6055093 2.5903608 1.4007501 2.8420514 2.6965006 2.4207612 2.8524806 2.7536727 2.4817571 2.5516596 2.5539318 2.4908169 2.7518731 2.4266229 2.5840923 2.5973827 2.5896127 2.5927270 2.4043986 2.6599239 2.6093652 2.5023787 2.9677065 2.2364866 2.3916166 2.4411507 2.3696275 2.3350529 2.4568173 2.4498402 2.4615843 2.6593393 2.7063940 3.0687422 2.7107994 2.5579640 2.4637430 2.9379102 2.9290300 2.6112078 2.9832156 2.8321585 2.8660082 2.6128923 2.8693986 2.8663723 2.6081695 2.5993062 2.5193271 2.6503507 2.7392699 2.8978568 2.7972567 2.7408268 2.8202336 2.7904663 2.5983772 2.4454071 3.0565115 2.9025637 2.9635005 2.6129138 2.7338642 2.6437695 2.8579727 3.3307517 3.1043786 3.1065338 2.7738131 2.7225521 2.8757753 2.8748846 3.0783016 2.8092520 2.4742904 2.5856820 2.6511219 2.7621398 2.3699794 2.6318461 2.4256700 2.4402155 2.2461408 2.7172663 2.6144182 2.5286734 2.4098763 2.1510428 2.5883792 2.4860485 2.8626762 2.8747022 2.4714297 2.5302467 2.7782182 2.7847782 3.3157390 2.8523666 2.9944087 2.9610424 2.6435814 2.8235295 2.6452504 2.4911652 3.1588286 2.9291539 3.1666784 2.9852609 2.7638347 2.9498638 2.9298500 2.8461473 2.7980465 2.7318236 2.9713600 2.6957150 2.6338362 2.8363898 2.7160768 3.0483975 2.9013790 2.6889122 3.1472393 3.0185697 3.3852679 3.0026052 2.8796426 2.7790852 2.8263782 3.3497127 2.4768896 2.6256542 3.0174654 3.3523132 2.2742559 3.4843437 4.2912163 3.4608527 4.2666409 3.5975932 4.0479581 3.0980973 3.3191506 3.7438693 3.2367426 3.5389850 5.4673976 4.1415083 2.7612703 2.7205292 2.6918893 2.9808688 2.9569043 3.0211036 2.9791953 2.9806933 2.8913952 3.2190602 3.0417170 2.8548690 2.7408763 3.0672089 2.8239713 3.1807485 3.0395220 3.1112507 2.8163134 3.1051450 2.7453175 2.6919566 3.0893644 3.1984980 3.0494999 3.1130328 3.1046891 2.8411998 2.8131786 3.2870516 3.0440099 2.9231090 3.3960675 3.0431775 2.8514757 3.1879270 3.5454649 2.9918271 3.1375548 3.1509895 2.9847429 3.0913980 3.6004933 2.6416890 3.0888723 3.0130163 3.9108244 3.3906484 6.6648343 2.2919232 2.7253164 2.9921084 2.7663498 3.2775353 4.8872165 3.0052681 3.1906599 2.7809207 3.1851022 2.9233562 4.2883273 3.0352718 3.1713043 2.9808765 3.3032599 2.6630381 3.2105575 3.5247617 2.8729765 3.1430727 2.6402089 2.4576766 3.4413415 2.9960819 3.3306404 3.7190858 3.0208931 2.5171606 3.2479479 3.2955546 3.6930174 3.1030020 3.1468983 3.6128646 3.3628843 3.0159610 3.5325327 2.9663640 3.3441525 3.0665066 3.6417853 2.0561350 2.7422036 2.8860279 2.8683522 2.9748737 2.9856226 2.6869893 2.8919696 2.9806522 2.7222990 2.7743098 2.6870840 2.8910607 2.7815098 3.0589839 2.9938405 2.8340193 2.6512658 2.6972446 3.1901691 3.2999040 2.7948051 3.1615858 3.0431193 2.7346456 3.1943080 2.8745348 2.9678865 2.7394023 3.2482004 2.7568791 2.8624590 3.4671293 3.2669384 3.2086141 3.3353693 2.9602311 3.5342675 3.4604054 3.3498275 3.1979106 2.7178137 3.9097898 2.8865592 2.8113784 2.7121845 3.6387207 2.8756504 3.2834848 2.7623907 2.5627797 2.3641357 3.1813140 2.9212962 3.2307977 2.7086840 2.1588794 2.5226238 2.7605940 2.5051466 2.8857916 2.4041891 2.9926351 2.4943082 3.2555052 2.7559271 2.6309290 2.9628196 2.8784462 2.8836579 2.8711954 2.4270551 3.0164771 2.7797709 3.2359738 3.3629898 2.9263993 3.0343960 3.0466331 2.3809349 3.2124128 3.1600249 3.5961087 2.4635598 3.5929016 3.1664840 3.5097063 3.2904692 3.4315491 2.9106378 3.4978676 3.5564607 3.3446823 2.6542372 2.4546214 2.4789068 2.5924573 2.9813865 2.5441386 2.5521900 2.5875035 2.4196459 2.6405343 3.0465754 2.4434930 2.6236803 2.3018905 2.4037642 2.4952546 2.4746201 2.5991041 2.5341575 2.5573109 2.5640551 2.7087056 2.3975403 2.6906015 2.6824339 2.9047188 2.3806500 2.4478888 2.7135793 2.5080164 2.4328156 2.9073702 2.9063933 2.7460321 2.8265803 2.5615874 2.4911208 2.4897634 3.2334096 2.9964508 2.4212189 2.5386191 2.6877230 2.3825735 2.8827479 2.5993910 2.7277953 2.4913483 2.5353890 2.7861262 2.5090374 2.4688096 3.3235854 2.8094094 3.0575853 2.8860489 3.1749545 2.8108906 2.5479543 2.8159541 2.5507949 2.7440694 2.6695351 2.9548107 2.8944524 2.8584970 2.8254851 2.7770160 2.6886360 2.8153010 3.3665964 2.8645544 2.3687145 2.7644245 2.9333338 2.9941014 2.7858517 3.3451108 3.2862480 3.3466304 2.7418168 2.9140236 2.9568485 3.5303997 2.8827428 3.0446029 2.6342791 2.1636193 2.5250947 2.6956402 2.2745137 2.2420769 2.4776062 2.5573215 2.5895710 2.6455351 2.5213688 2.3099650 2.3928434 2.7311778 2.2702756 2.3284440 2.7643968 2.2856973 2.4860313 2.6654516 2.4058032 2.4552919 2.3253317 2.5446402 2.5598728 2.3382163 2.5646886 2.6250974 2.5244034 2.7267196 2.5091711 2.3831895 2.5873329 2.4898027 2.4696584 2.6405734 2.4065571 2.5686899 2.2228222 2.8391033 2.0368899 2.0110597 2.2513949 2.8979224 2.0615710 2.1088699 2.3035991 2.1027819 2.2055656 2.3360029 2.0109563 2.1230649 2.3187842 2.0616449 1.9251913 2.6894120 2.2159653 2.1070728 2.0246414 2.3097257 2.9519237 2.3133151 2.4876043 2.2036570 2.0649692 2.3044160 2.3095388 3.0948929 2.1226175 2.3100656 2.9211167 2.5678524 2.6505080 2.5769097 2.8264060 2.8977977 2.3057802 2.7038187 2.8833749 2.6038725 2.7832285 2.7200254 2.6500511 2.4129131 2.8980818 2.8848070 2.9875542 2.9286983 2.9501468 2.3239921 3.0324459 3.2656675 2.8234672 2.9727689 2.6731452 2.4786501 3.0290811 5.3363699 2.6746513 2.3480777 2.5984642 2.7227722 2.5290596 2.5194704 3.2402816 2.9397747 3.0418814 3.4476317 2.8145955 3.5844450 2.7719614 2.8307630 3.2140514 3.4143840 3.7036732 3.2134599 3.2805075 8.2772353 2.3475305 3.6321495 3.2598460 3.0688387 4.3215124 3.6779989 3.2354123 2.9737758 2.8552751 2.5642833 2.9191408 3.6574968 3.8995134 2.9482203 3.7885181 2.4622735 2.2310493 3.1039946 3.7934637 2.4566898 3.9501665 7.8953049 8.8303842 8.0918460 5.0665883 3.4759891 7.5889424 9.0000000 8.4070112 3.3080948 3.6920100 7.4697923 3.0203741 5.4033317 7.0366599 7.4652333 5.1294341 3.7089697 6.4585647 8.6231183 4.1983401 4.7474475 8.2861542 6.2356669 8.5445385 4.7273652 3.7849845 4.3694189 6.0093937 6.5132970 9.0000000 5.0501203 5.2426843 3.0033077 2.9410907 3.0635160 2.8212197 2.8373355 3.0901116 3.2326024 3.2216618 2.7252039 2.7492187 2.8414614 2.8381372 2.5175897 3.3352512 2.6174088 2.7295863 2.9373211 3.2491149 2.7226847 2.6881556 2.8150020 3.1806675 2.8570262 3.0269962 2.9064515 2.9584819 3.0296551 3.1216272 3.0539726 3.0082142 3.0790772 3.1732458 2.7753696 3.1738782 2.9382626 2.6582929 2.6238383 5.5544272 3.3113447 2.6970562 3.0691435 2.8671055 2.8505787 2.7393337 2.9261221 3.1936634 2.6930837 2.7436969 3.4854508 3.4053636 2.7749819 5.3117994 3.0819300 2.9776099 5.6615424 5.0801844 5.9559527 6.3979237 6.0821791 6.5734090 5.8516417 6.5585380 5.8274134 5.8552866 6.4903945 5.9807561 6.0007278 6.1826650 7.1408867 5.5489586 6.0789588 5.9145769 6.6093034 5.9914737 5.6510394 6.8630104 2.9496286 3.1764621 3.1907467 3.0215270 3.2855681 3.0638208 3.4512921 3.2203570 3.0619485 3.0900366 3.3812227 3.2204818 3.3227605 3.1768884 3.2970979 3.3317556 3.3030221 3.0439639 3.1403254 3.2869349 3.5005965 2.9992471 3.5270688 3.2990843 3.2006797 3.1623820 3.3708465 3.0866089 3.5285393 3.6193624 3.6374389 3.0222081 3.5073864 3.6184529 3.3124644 2.9712737 3.3726481 3.4144762 3.3202075 3.5307245 3.5963693 3.5713356 3.4197128 3.6587924 3.1163717 2.7893976 3.7051789 3.4981713 3.8034867 3.4388451 3.5834403 2.4121873 3.3775060 4.7506515 3.2008095 3.4238515 3.3539916 3.6385900 3.4645827 3.3374921 3.7035326 3.3077539 5.0004409 3.9915216 2.7661020 3.4678389 4.3887200 4.9511396 3.1767167 3.2024282 3.7189449 2.6298835 3.5502568 3.8376103 3.1582562 4.7025270 2.5192571 3.6754033 3.2599604 3.5292675 8.9999980 3.1522528 3.7121670 3.3741872 3.4483733 3.7651678 3.2899301 3.4393129 3.8168889 2.9332984 2.3905902 2.3646276 2.4163958 2.5882412 2.4922623 2.8259175 3.3216812 2.3966421 2.6101691 2.3704676 2.6245534 2.5045108 3.0982263 2.9902708 2.6002794 2.6773836 2.4569580 2.8743539 2.2961989 3.2014207 2.4688671 3.1022271 2.4977698 2.6447973 3.0279842 2.8142439 2.8241657 2.7474501 2.8788225 2.8239566 2.6648406 3.0974449 3.2843565 3.2349911 2.8014611 2.7794696 2.8910830 3.7973128 2.2167492 2.9961980 2.7761917 3.2079018 3.4626904 3.7234833 3.5484251 3.9575270 2.8396863 2.3663586 3.7959147 2.8460002 3.5381902 3.0305948 3.7870349 2.8724646 4.0637907 3.0272883 4.3151278 2.6526649 2.9155977 3.8222154 4.9094108 3.8768878 2.9678308 4.9576040 4.8182633 4.8062955 4.8893973 4.6919774 4.3259280 6.0445356 3.1425228 4.4603549 4.0305885 4.8469347 4.6919711 5.1307975 3.5536169 4.3684341 2.4488039 2.6421322 5.3280896 3.9641601 5.2560960 4.2283859 2.9716379 3.1127329 2.8937185 2.9874707 3.0220437 3.1458083 3.0567074 3.1593370 3.2121444 3.1715515 3.0406208 2.9318349 3.1006583 3.2396223 3.4250694 3.1178898 3.0840458 3.4254043 2.9585072 3.3781500 3.2832067 3.3593248 3.9460474 3.5555045 3.8666381 3.1641760 3.5624231 3.0999557 3.2859251 3.5860699 3.4075538 3.2907248 3.3541095 3.7342852 3.2796422 3.3096589 4.1623375 3.7598755 3.7401023 3.4592534 2.8800374 3.4903067 3.4607467 3.8405357 3.2332065 3.4928805 2.8981898 3.0511776 3.4063407 3.1102057 3.4523760 3.1633373 3.6789450 2.9231622 2.8809048 2.7920929 4.5902105 3.8297328 3.5060491 3.2735631 4.6017632 2.8371164 3.4934688 5.0001409 3.0553127 2.9210592 3.5709369 3.3190370 2.9333308 2.8574002 4.5652480 3.7668496 4.1277329 3.2797487 2.6390330 3.3853647 3.9556584 3.1393626 3.7675791 7.0603386 2.8417358 2.8172746 2.9881723 2.8495509 2.7557092 2.7466213 2.8690862 2.9401522 3.0093076 2.9048248 3.0884045 3.1171150 3.1764169 2.8875275 2.9328341 3.1432224 2.5656399 2.8578588 2.5470097 3.2466443 2.9947076 2.9809148 2.9339387 3.0447965 3.2524958 2.9854579 3.0248035 3.3138965 3.0497166 3.3020795 3.3418739 2.6613621 2.9097866 3.0746444 3.2576912 3.1147838 3.2792596 3.3459964 3.0274409 3.2967774 3.1162149 3.2758379 3.0534321 2.7961485 3.4056073 3.0311508 3.3844819 2.9944689 2.8517370 3.7043388 3.2063007 2.7112793 3.3413015 4.0962767 3.5446892 3.2381655 3.7559814 3.4983142 3.3388411 2.5224505 2.8293113 2.7600948 2.5857636 3.2125514 2.9336466 2.8766534 2.4398212 2.8211628 2.6732763 2.5909076 2.7227836 2.5589596 2.8594103 2.5542142 2.6450838 2.6582294 2.6189095 2.6574876 2.9246399 2.4802166 3.0783161 2.6587880 2.4993732 2.6316389 2.8118924 2.7006623 2.8583419 2.8797097 2.7109278 2.8827309 2.8036180 2.7311435 2.5452917 3.1237655 3.0294909 2.6814283 2.7906086 2.7674443 3.0571989 3.0451768 2.9801961 2.8525574 2.6814828 2.9979360 3.0584503 2.9452888 2.7181338 2.9507063 2.8469728 3.0452938 3.3448964 2.9519913 3.2407072 3.2184920 3.0949317 2.8677780 3.0602220 3.0425004 3.2165652 3.8244131 3.0640552 2.9628954 3.2696880 2.6397910 2.9842309 3.0863564 2.8806113 3.2793755 3.1359862 3.0911996 3.0732177 2.8196963 3.1271409 3.1856423 2.6473297 3.1384425 2.9301873 3.2534088 3.2389858 3.2941337 3.0632059 3.2385620 2.8453840 3.3734452 3.1973980 3.3161224 2.9760050 3.4247712 3.0046383 3.9581589 2.7511999 2.6813286 2.5066034 2.6592332 2.9215862 2.5088358 2.7094928 2.8296133 2.5669572 2.4611611 2.7246201 2.6054613 2.7970569 2.3544531 2.8602485 2.5760386 2.8140108 2.6017297 2.5477151 2.6021982 2.5993846 2.6030159 3.0592028 2.9622878 2.7472951 2.9674850 2.7866471 2.8140193 2.8346868 2.9123760 3.4114351 2.8534166 3.1380953 3.2461739 3.0564692 2.8153067 3.3294666 3.9934686 2.4173915 3.7249290 3.0725087 3.8290788 2.6594901 2.9120560 2.2398913 2.9802255 3.1535461 2.8081228 3.2804937 2.7609840 2.8912610 3.0740954 2.8952859 3.0811580 3.1152394 2.6487820 3.0899743 3.2534463 3.6530150 3.7201300 3.6013148 3.3314004 3.2248526 3.5020208 3.0171743 3.3853371 1.9118571 3.2982055 3.3164475 3.2033794 3.4003120 3.4239074 3.2526696 2.5577973 2.0913652 3.5572584 3.8177096 3.7566827 3.2142319 3.8004499 2.8141677 2.3844596 3.4413191 3.9931724 3.7013129 3.2605532 2.9223600 3.1347517 3.5424172 3.6275172 3.1629917 3.3533397 3.6942962 4.3147980 2.4344772 2.5061371 2.8146076 3.1974134 2.5370860 2.6933778 2.5585219 2.4929922 2.8375957 2.7748258 2.9142137 2.5618208 2.5022088 2.5910095 2.3414039 2.5153840 2.6460607 3.0381547 2.8780362 2.7209644 2.5314405 2.7012977 2.5782885 2.8408525 2.5234368 2.6948794 2.8085805 2.6934457 3.3645496 2.6036709 3.1880570 2.7718650 2.7820080 2.9232027 2.9290571 3.3047163 3.2970038 2.7317409 4.7944160 3.0178752 3.1930440 5.0011187 4.8219240 4.5778198 4.6845639 4.7650735 4.8545486 3.1953868 4.6928694 2.6492278 4.9347521 4.8410399 4.4470127 4.6573389 4.7444525 4.9577624 4.5358541 4.5314613 4.5534001 3.3309104 5.3533075 4.9369509 4.6787621 5.5511805 4.6956244 5.1395897 4.3050868 5.2136830 5.3391706 3.7355081 2.9996180 4.7807457 3.0932480 5.2244752 2.6442500 3.2697759 5.0065666 4.8636290 4.9376555 4.5382343 2.5987192 3.3031662 2.7373587 3.7530525 3.3271796 6.5399799 3.1212662 3.1267734 2.9718142 3.2507184 3.2610165 3.1226470 3.5407401 3.1171087 3.3799777 2.9618350 3.0007641 2.8981446 3.1225601 3.0464340 3.0894840 3.1128221 2.9408301 3.1357665 3.1641142 3.0974460 3.2081768 3.0430225 2.7902454 2.8944349 2.9243777 2.9922552 3.2982470 2.9675195 2.9835475 3.0677290 3.1753959 2.8066942 3.1534035 3.2309942 3.0137090 3.1419781 3.1862612 3.1935264 3.5050887 3.0665334 2.9335865 3.5781943 3.0101523 2.6227140 3.2829942 3.1037114 3.1403334 3.2144389 2.9091270 3.1563108 3.5227260 2.5567565 2.4177993 4.1956040 3.3774363 4.1859695 3.9683891 3.3471711 3.6529511 3.7845207 3.1452147 3.2457345 3.6409577 3.4982217 3.3510332 3.3875781 3.4557159 2.9318080 3.4328789 3.0371484 3.2748878 3.0812838 3.1986170 2.9728660 3.4948505 2.9539637 3.2131696 2.7348061 3.3367869 3.1900757 3.1499709 3.1847381 3.2674372 3.2971714 3.3608352 2.8052173 2.9479393 3.5003984 3.3223583 3.5589679 3.2352550 3.2962883 3.3385561 2.9666976 3.3250867 3.5686821 3.2739787 2.9801903 2.9762869 2.5856861 3.1526151 2.9287256 3.3184041 3.8311177 2.9381430 3.4270615 3.2131942 3.4307981 3.3988514 2.9101301 2.8669257 2.8549053 3.2839465 3.3631952 3.6424261 3.1819669 3.5535928 3.0265418 3.1705861 2.6457215 2.5760392 2.8232998 2.8776863 3.3841953 2.8302014 3.0007231 2.8459131 3.0228990 2.8142299 3.3156357 2.8588538 3.0046896 2.9856978 3.1188536 3.0391441 3.0742406 3.1284777 2.7588387 2.5470383 2.6366566 2.3047500 2.7071162 2.4942631 2.4103348 2.7414738 2.3811847 2.5696916 2.3726800 2.7164789 2.7042236 2.8065182 2.7104423 3.0099886 2.9556152 2.9459556 3.2348605 2.7324296 3.1626785 2.8418729 3.4330738 2.8872170 2.9607577 3.1479692 2.7348292 2.9158708 5.5390068 2.8916468 3.4812587 3.5368174 3.1024020 4.5118594 3.1051047 2.7979684 3.1327268 2.3474097 3.0646054 2.7088453 3.0327484 3.3175403 2.5378165 3.5363512 5.3314448 4.8384396 2.7614744 4.4132284 4.8108996 5.2029193 2.9169146 4.6076608 4.1052492 4.6908198 4.5878017 5.5568264 4.5192158 6.3030690 4.5816016 2.7130893 2.9881041 5.3834204 4.9224523 5.4681413 4.1187884 6.6783213 3.9757214 4.9766564 3.8722092 4.5738388 4.4681026 3.8104709 5.0936601 5.9549098 5.0033240 4.8542188 4.3215890 6.0069644 5.3517454 4.1377128 5.0571281 4.3101296 6.7179923 7.3889545 4.5419857 4.6654290 3.1709657 2.7453058 2.7142866 3.0021332 2.9226401 2.9355108 3.4794431 3.9951700 3.6324587 3.0765741 2.9922072 3.4090469 3.3286901 3.0018279 3.3920188 3.0971393 3.5743528 3.7597971 3.4205552 2.9627075 3.2768036 3.5211784 3.0634205 3.8424786 3.2194960 3.2827141 3.4101174 3.4773073 3.7082697 3.0029860 4.3422709 3.4463647 3.7312431 3.1826241 4.2764172 3.8213401 2.8975908 3.3748463 3.1271990 3.4293118 2.3027911 3.1915207 3.0895386 2.6718295 3.6136373 4.3179536 5.6267625 3.5729081 3.3345858 4.1108806 2.6042801 3.0020827 6.2533224 4.7789516 4.0751134 5.4334140 2.9528712 2.8709999 2.8095811 3.1246245 3.2875787 2.8833038 2.8009430 3.2410018 2.8887335 3.1170262 2.7916741 3.0408172 3.3830950 3.3404981 3.1318752 2.8400174 3.3482222 3.0422932 2.7459580 2.9971766 2.9752182 3.1123388 2.8661112 3.0958199 2.8057906 2.9887496 3.6544402 3.2519807 2.8323419 2.7191318 3.2309037 2.8055300 3.2328913 3.0765821 3.2712789 3.2014882 3.3811358 4.2914257 3.5019232 3.3081644 3.5476999 3.2264835 3.0640788 3.7664469 3.0032618 3.3364458 4.6664404 9.0000000 5.7714525 2.2105753 3.0267434 2.8650119 4.1597021 2.8678909 2.6769446 2.7243936 2.7479684 2.8676155 2.7739830 2.7130143 2.9170227 3.0950866 2.8491392 2.9569950 2.8008886 2.8667710 2.9240468 3.0369176 3.1137426 2.7654000 4.4355846 2.8468123 2.9003770 2.7775611 2.6468152 2.9714117 3.0323683 2.8561968 2.8160636 1.9799356 3.0586606 3.3659520 3.3939932 3.1654272 3.1654272 3.1967201 3.1967201 3.2344081 3.0519596 3.3197483 3.5060520 3.0692284 3.3384931 3.3141834 3.6201157 3.6201157 3.3898617 3.7077615 3.7897994 3.4610486 3.9888999 3.9888999 3.5497243 3.5497243 3.5914532 3.5108422 2.0265928 2.0265928 3.9583431 3.5972640 2.0478110 2.0478110 5.1045503 5.1045503 2.6435817 2.6435817 3.9452887 8.9999985 1.5731377 
DIPROT038188_KOG0293                                                                                                                                   3.3490419 3.6669331 3.5767132 3.4078495 3.2694377 2.8377675 3.6344752 2.8034854 3.4133569 3.9429019 2.6699174 3.6332893 3.0604779 4.0993286 3.1488879 3.0307828 2.6577219 2.8856535 2.7902309 3.2355463 3.3631213 3.6432588 3.0637394 3.1704714 3.1264832 3.4929226 3.7855881 3.1603754 3.9843598 3.3516406 3.3194943 3.7445012 3.5282962 3.6841298 3.5458655 3.8643223 4.2213890 2.9586992 3.7936662 3.6922285 3.6439086 3.2835147 3.9810456 3.3579004 3.8812967 3.4785443 2.9090574 3.0596749 3.5472622 3.1161549 3.7714914 3.4945936 2.9657106 4.1312596 3.4039855 3.1334717 3.4961001 3.7607118 3.1411901 3.4258443 3.5451137 3.3060061 3.2488581 2.3287355 3.6563421 3.3977042 3.1850604 3.6803121 3.8272630 3.4751556 3.0858341 3.3209029 2.9243245 2.8409418 3.5788230 3.7350462 3.9363197 3.1180610 3.4191063 3.4120705 3.6555119 3.0313006 3.7739513 3.2022653 3.4848886 2.8187383 2.7064959 3.6656082 3.2853930 3.4704767 3.2242563 2.3821356 2.4721630 2.4940302 2.3847612 2.4284883 2.3841607 2.5984749 2.6301976 2.4582787 2.5194123 2.7849333 2.6318855 2.6326195 2.6581040 2.5587983 2.3927566 2.5673882 2.4658696 2.6451263 2.5431966 2.5981711 2.7488323 2.5303489 2.5105963 2.4388916 2.7506130 2.6211711 2.5970960 2.7167996 2.7558425 2.2773351 2.8884131 2.9273259 2.6408876 2.5511396 3.0323116 2.5363729 2.4309099 2.6562896 3.4569655 2.6054336 3.0661672 2.7579817 3.3078322 2.6305287 2.5472196 2.3455349 2.4838916 2.6818266 2.6839021 2.3083508 2.6028104 2.6401861 2.9400042 2.8669711 2.6348682 2.2907759 2.7157169 2.6249441 2.4530098 2.9238612 2.7861712 2.7816867 3.8110481 3.0791848 2.3965927 2.8481713 2.7791798 2.6236321 2.8986268 2.6747088 2.5949968 2.7136681 2.8964221 2.8863789 2.8048306 2.3037303 2.7881640 2.5962574 2.7386867 2.4393119 2.4545523 2.8927565 2.4677614 2.3732679 2.5355890 2.8336100 2.7264709 3.8694462 3.1538967 3.0192649 3.4071231 3.2309475 3.2678261 3.4636705 3.4002250 3.4001373 2.8360394 3.4314035 3.5034989 3.2568123 3.6804572 3.2218963 3.2683236 3.3222442 3.4156935 3.2498634 3.0607683 3.4663527 3.2311362 3.4108862 3.2456811 3.2609871 3.4104110 3.4518843 3.0122304 3.3472141 2.8968973 3.2564497 3.7325046 3.1749726 3.4191593 3.5109835 3.3189272 3.5419666 4.0176514 3.1422410 3.1214272 3.2940915 3.2947090 3.2431912 3.2216623 3.4436179 3.6665267 2.9959786 3.4019368 3.4396409 3.2150336 2.9260792 3.3805473 2.8193581 3.2360023 3.6200509 4.0912247 2.8408359 3.9268222 2.9601562 3.8326736 3.1807551 2.6668075 2.5674940 2.8552727 3.2106964 3.3785318 2.9142987 3.1517598 3.1278503 3.9999215 3.2837584 3.1970367 3.8441428 3.2306594 3.2216025 3.6538429 3.1722375 2.7316568 3.6833778 3.3650547 2.7892787 3.2197976 3.3260413 3.5265713 3.1013734 3.3654925 3.6702688 2.5474652 2.6628606 2.6474508 2.5744827 2.6708465 2.4784820 2.6484243 2.9173500 2.6465010 2.7064226 2.6531377 2.7905765 2.8085521 2.9349790 2.6632877 2.6167674 2.7233927 2.5950530 2.5509164 2.6222415 2.8313610 2.6738998 2.8591245 2.8000745 2.7067005 2.6871533 2.6670472 2.6216881 2.7957000 2.7287905 2.6142384 3.1119551 2.8442697 2.8154937 2.7206147 2.7460485 2.9319151 3.6652186 3.1663886 5.6016766 2.6289078 3.4667931 3.2043471 3.0134662 3.7031392 5.8668172 3.5558684 2.7085695 3.9319891 3.7078167 3.9405482 4.2655500 2.9608143 4.4082373 4.5242567 4.3106329 4.0464249 4.2614964 4.6684415 4.8237503 4.1915151 3.5332304 4.7258878 4.8299845 1.8796047 4.1861426 4.5396964 4.4904244 4.3848810 3.3468070 4.4032676 3.9719294 4.9205609 4.9977435 5.1575449 4.0776384 5.1255119 4.0105404 4.5510189 3.8529873 4.9969350 4.1101073 5.3173737 3.7233835 4.7594079 3.6377906 4.4875942 4.4085026 4.2611386 3.8998429 4.2347386 4.7961665 4.9748267 2.7221679 2.5778117 2.5471377 2.6498192 2.8030939 2.7040916 2.5896893 2.7059737 2.7692923 2.7565080 2.6223678 2.8930972 2.7657536 2.5897400 2.4146199 2.8046278 2.8239945 2.5932317 2.7503934 2.7643177 2.8403048 3.1410199 2.5089267 3.0434832 2.5763372 2.7860723 2.6501455 3.0600482 2.9987971 2.5237790 2.6145097 2.5884049 2.7239554 2.8562295 2.3890435 2.8239436 3.0938052 2.8118458 2.8957456 2.9386699 3.2335230 2.8565864 2.9474828 2.8624031 2.7539767 2.9494900 2.7693492 2.5100402 2.6436853 2.7031964 3.2995745 3.1458479 3.0133601 3.2649286 2.9124309 2.7964882 2.9828571 2.6253317 2.8618138 2.8730844 2.5369489 3.3760410 3.4307829 2.7722183 3.0277107 2.4331802 2.5770778 2.2822513 2.4839623 3.4827444 2.7678400 3.2686163 3.0982005 3.3047405 3.6744293 4.2902225 4.4339517 3.1178265 3.1199121 2.5369146 2.7620816 2.8893729 2.2949594 2.9236814 2.4913425 2.7519152 2.3089514 2.7037837 2.8441620 2.5541507 2.8040425 3.0502458 2.6490966 2.4513078 2.6314357 2.6250727 2.4679076 2.6222847 2.9865400 2.5312193 2.6392931 2.6073134 2.5822223 2.9566499 2.9674107 2.7499103 2.5879280 2.8076675 2.8644650 2.5239998 2.6506302 2.5861120 3.2831730 3.3816080 3.0411119 3.3151712 2.5410945 2.3988361 3.2749817 3.2161437 2.8998382 2.9900067 3.4515400 2.4611555 2.3690350 3.1107998 3.3857277 2.3233966 2.6287900 2.3252480 2.5557385 2.4221673 2.7180136 2.9367434 2.7396046 3.0373486 3.2101305 2.6433296 3.1503544 2.7867683 2.9426688 2.9628064 2.8644772 2.5498865 3.0745422 3.2145318 3.1240176 2.9692302 3.0711593 3.3556864 2.9849015 2.9129014 3.4022086 2.7242405 3.2137996 3.1836262 3.4038122 3.1923615 3.2678092 3.0178006 2.6406568 3.0010197 3.1470005 3.2453026 3.3083519 3.2527576 2.9659560 3.1858702 3.2264288 2.6664154 3.2277050 3.2264288 3.4690321 3.6064146 3.3511509 3.4122171 4.0057744 3.4916013 3.2185498 3.6471248 3.3352575 3.9666985 3.3902178 3.6390950 3.7285009 3.9423990 3.4968230 3.7411299 3.3801726 3.6243971 3.6390885 3.1102039 3.3667413 3.4349836 3.8639623 3.2918645 3.2643883 3.6752038 3.4224193 3.4702868 3.3084643 3.3251000 3.0082685 3.1928990 3.1373768 3.7236919 3.0742920 3.2950488 3.1025216 3.3823455 3.1080866 4.8763804 3.0846581 3.3156857 2.9440664 5.2283786 4.3964925 4.3406335 4.2712622 4.8487113 1.7126376 1.4884406 1.3746385 1.3585518 1.4747507 1.6213137 1.4073370 1.2805001 1.5880467 1.6879215 1.3029909 1.6501884 1.4881135 1.5494280 1.4639421 1.5186150 1.5535886 1.4301006 1.5585117 1.7909656 1.5832266 1.7094904 1.7648282 1.8424050 1.7086036 1.5604877 1.5250772 1.6758941 1.6632911 1.6580110 1.5559738 1.5538207 1.8909560 0.0000000 2.0679709 2.3775330 2.4463538 2.4892060 1.7429842 2.3950517 2.3808603 2.2923311 2.2937087 2.4285784 2.2888530 2.5749330 2.6546611 2.6164707 2.8048634 2.3610806 2.7215631 2.8468402 3.0371706 2.7687858 2.1693112 2.7416615 2.6048348 2.9262676 2.8689296 2.8378394 2.8223356 1.7902761 2.9991709 2.5598431 2.4666024 2.8691568 2.8884654 2.4711472 2.3678297 2.5868579 2.3929849 2.8685755 2.7080434 2.5905883 2.5462658 2.6941768 2.4681710 2.6998627 2.3721663 2.7001537 2.2979738 2.8252646 2.3391092 2.5543748 2.4271256 2.9149408 2.3814808 2.5628980 2.4662239 2.6354212 2.8487243 3.0672222 3.3847983 2.8462670 2.8784509 3.0411223 2.7058478 2.8255329 2.7922382 3.1133625 2.7596583 3.0179394 2.7567724 2.8413537 2.7365041 2.8025382 2.7527768 2.9376001 2.7809439 2.8651500 2.9472994 2.8231374 3.2938564 2.7275611 3.2382796 2.5551284 2.6786009 3.0713657 2.8842388 2.8465455 2.9274747 2.8517119 2.7258405 3.0620897 2.9976277 3.2844345 3.3133733 2.9718818 2.6485393 2.8381896 2.9457425 3.0252123 3.5994190 2.7547966 2.9198598 2.8350293 3.0001157 2.9567615 2.7421484 2.8620909 2.8390002 2.6258522 3.5291336 2.6889629 2.5560335 2.8423976 2.5647748 2.7653536 2.9448982 3.7521711 2.5970259 3.0748719 2.4623512 3.0094560 3.2646894 3.7104347 3.1979153 3.2337341 3.2959832 2.4494521 3.1203411 2.4378283 2.9896585 3.3742094 2.7120732 2.8367957 3.1143907 2.9660087 3.2023634 3.3563718 3.6045382 2.9652098 2.7722970 2.9827798 2.7736377 2.8351046 2.8793394 2.6434460 3.3457406 2.9108804 2.9600736 3.3974146 3.2477721 3.5477884 3.1914817 3.4675108 2.8727419 3.0839294 3.1370656 3.1099086 3.2672740 2.6783033 3.6606137 3.6963722 5.4496736 3.5784007 3.8722596 4.6932478 3.9761480 5.6388727 5.5473415 4.4618954 7.0153590 5.5100114 3.7185937 4.9659107 3.7848342 2.6810713 2.6789985 2.9153131 2.9595196 2.8753126 2.8171241 3.0572075 2.7515811 2.8520643 2.7148869 3.0503250 2.9074553 2.7519833 3.0527145 2.9603165 3.2034630 2.9336485 2.8537263 3.1288470 2.4866477 3.1279449 2.8906474 2.7703350 3.5819925 3.2215138 2.7837365 2.7624003 2.8703508 3.1178519 3.1581730 2.8804263 2.7532736 3.4709774 3.0581648 3.0101347 3.1913911 3.0447612 3.0554007 3.1957735 3.1778852 3.1329508 3.1415364 3.7669700 3.3730609 3.1038719 3.0266966 3.7820612 3.2885700 8.9999981 1.8480526 2.4753505 3.3503963 3.3737220 3.0178149 7.2111427 3.5488462 3.1137117 3.3215697 3.1880670 3.3040134 5.9320420 3.5615702 3.2309730 3.2572160 3.6360583 3.0808876 2.9371406 3.2747124 3.5141488 3.1127171 3.3092683 2.7733151 3.7497089 3.2791614 3.3363328 3.1553570 3.4104543 4.0569557 3.0833015 3.7853849 3.6175378 3.0038732 3.2415350 4.5892162 2.9110361 2.6343058 3.8756436 3.1668305 4.5323050 3.9147181 3.6872919 2.4947677 3.3412819 3.5032066 3.5202665 3.4557163 3.1815886 3.1797686 2.8598586 3.0247506 3.1980932 3.1643591 2.6831348 3.2868533 3.1626394 3.7609681 2.8790416 3.4719382 2.9183272 3.4329921 3.8072796 3.1645913 2.7612010 3.7418964 3.3218434 3.1943291 3.2518423 3.5964719 3.6050425 2.9170905 3.2729141 2.9405233 3.1661469 3.5032835 3.2106252 3.3947195 3.8559224 3.8121577 3.5508444 3.0057665 3.4048668 3.0403332 2.6661083 3.7501668 2.7838447 2.8642023 3.5878053 3.5294870 2.5187332 4.0667767 3.4563703 2.9153604 2.6439983 2.8543745 2.5352509 3.4847574 3.0919476 3.0985861 2.7586434 3.3083484 2.5898067 3.2736321 3.1646424 2.7940000 2.7194382 3.4714202 2.8301645 2.8364291 2.8598279 2.8741868 2.9325804 2.8034077 2.5519733 3.0282410 2.8900356 3.1228483 2.8901829 3.2925340 3.0119555 2.9723393 2.5680759 3.1149570 3.0008863 3.1105110 2.9568026 3.5205434 3.6103238 3.5137963 3.6755371 3.1256250 3.8544782 4.0948121 3.2073421 2.9429143 3.8406796 3.3873179 3.2812757 3.4788079 3.9548176 3.7843593 3.1792596 3.7483889 3.1228778 3.2602323 3.6348126 3.4886150 3.0915407 3.3925805 3.3615428 3.5145130 3.4676119 3.4897780 3.1578287 3.2355288 3.3601706 3.4537067 3.2137376 3.7963443 3.2212005 3.1587734 3.4007754 3.0516954 3.2426028 2.9909467 3.3194121 3.1562879 3.8880447 3.9808179 3.7154510 3.2386840 2.5901738 2.5380939 3.3164728 3.5220307 2.5663491 3.6461410 2.4722639 2.3102185 2.7369800 2.6387444 2.9940107 2.9498123 2.6261943 2.8768343 2.3940731 2.6839108 3.4398699 2.6224893 3.2428550 2.9500192 3.4715585 2.8443931 2.6513152 2.8505494 2.7157468 2.8844026 2.6583643 2.6094801 2.8165939 2.8653857 2.8904364 2.6165144 2.6940846 2.9552550 3.5148703 2.9636572 2.6211897 3.0706964 2.8615835 3.1075297 3.0163790 3.5326379 3.1015400 2.5896856 2.9190690 3.0511400 2.7850603 3.7419244 3.4048331 3.3238488 2.6883745 2.5148728 2.6159713 2.7151905 2.5820353 2.5704278 2.6963846 2.6797221 2.7799299 2.9508846 2.6997342 2.5751558 2.6361218 2.9527066 2.3509464 2.7057990 2.4774328 2.7059503 2.7289924 2.4933506 2.5782602 2.8763381 2.5647009 2.4801861 2.4772118 2.6236048 2.8647052 2.4811046 2.6818803 2.5473479 2.6468380 2.6871280 2.9371588 2.8918515 3.0343608 3.2977148 2.6254659 3.1683806 2.6649462 2.7713540 2.1124642 2.3350145 2.1150247 2.8489967 2.2005731 2.0229731 2.5431447 2.0650283 2.3791825 2.2400143 2.3160319 2.2453291 2.2473699 2.3146586 2.1152831 2.6753688 2.1573349 2.1305417 2.1912618 2.5099797 3.5065066 2.2251219 2.5756556 2.6959582 2.2723548 2.4451130 2.4949861 2.9678568 2.1814625 2.4186247 2.9045579 2.8284648 2.8218039 2.6411280 2.9533968 3.2111993 3.0100288 2.3740412 2.8266478 2.9658537 2.7022306 2.7003756 2.8869665 2.4891777 3.2856044 3.0987058 3.1679200 2.6718630 3.1875685 2.6854947 2.9195209 3.0832243 3.1964780 3.1387234 3.0458021 2.5630275 3.3420631 5.8951345 2.9903868 2.5966987 2.8220130 3.5690254 3.3320338 3.9347931 3.0169656 2.7798866 3.1106158 3.0298944 3.3050026 3.0742220 3.2712969 3.7276331 3.7350793 3.6362100 4.8170870 3.6314272 4.1350650 7.9713659 3.0030229 4.1722868 3.2923119 2.3870905 3.8791376 4.1913129 3.0673898 3.3641533 1.6349839 3.3041706 3.0507489 4.2831211 3.3594055 2.9094995 3.3404490 3.2843882 2.8520178 4.0714185 3.3160669 3.4699875 2.3442150 7.6319054 8.1453180 8.9999980 6.1663175 6.0368251 7.4932793 7.2749062 7.9061647 4.3429317 4.3989160 7.3435650 6.3394478 6.8329534 8.2859873 7.7491660 7.6353056 2.5951053 9.0000000 7.5210046 6.2747384 4.5947821 9.0000000 5.4623527 9.0000000 5.8914053 3.3183713 5.8283288 6.0813746 5.4951055 8.9999986 5.6503098 4.9700543 2.9637977 2.7986361 2.8983673 2.9933312 2.7183428 2.6687806 2.9419459 2.8644129 2.6802225 2.5753435 2.7952069 3.1189567 2.5783856 2.8907283 2.6280682 2.9333090 2.8827861 3.2328899 2.5401129 2.7273443 2.7729827 3.1347555 2.9004013 2.6657343 2.8694673 2.8233534 2.7595842 2.8570992 2.7992771 2.5952761 2.7501468 3.2278790 2.9978769 2.7400726 2.8512867 2.6201815 2.6422893 5.1163089 2.9791267 2.8797876 3.2222658 3.1035843 3.1457700 3.0190715 2.8179578 2.7582244 2.8038172 2.5497340 3.1838222 3.4585587 2.9882383 4.8436081 3.4979068 3.4412750 4.1870879 4.2732055 5.2040201 4.5506394 4.5902995 4.8549982 4.1481108 4.4280816 6.2637385 3.9781303 5.4065380 4.6601689 4.2762284 4.9792072 4.3004629 4.2308244 4.8319043 5.2189055 5.0826064 3.8767336 6.1795574 4.6808275 2.8742535 3.5616703 3.3796312 3.1768352 3.1142670 3.0721419 3.3893945 3.0572115 3.0496152 3.2351170 3.1887822 3.1693173 3.0874309 3.0605951 2.9435489 3.1175618 3.1021157 3.2846931 3.2350221 3.3816549 3.5498758 3.1379905 3.4499570 3.0745964 3.4534440 3.2057317 3.7809991 3.3607202 3.3820398 3.3112657 3.3143486 3.1381204 3.4019546 3.2988789 2.9939495 3.1125925 3.5508840 3.4354326 3.0127778 2.9108930 2.9541608 3.2627992 3.4426155 3.3754187 3.1523344 3.0783777 4.1905336 3.0402090 4.0656526 3.0794449 3.2845808 3.1555412 3.4737687 4.5761751 3.1394531 3.2017337 3.2659986 3.2969420 3.2514568 3.0626838 2.8360387 3.2513859 4.6482774 4.5685974 3.2964731 4.3097288 3.4361698 3.7096845 3.8469994 3.5064559 4.6707207 2.9745539 3.1450894 4.1463985 4.0077011 4.7011858 2.7024994 3.7031758 3.8634651 3.3199767 6.8744650 2.9925846 3.7902314 3.5107439 3.2729475 3.3798264 3.7359750 3.6601011 3.0257248 3.2329808 2.6316612 2.8281492 2.7978662 2.9537264 3.0966097 3.2357895 3.7596556 2.9193028 2.9763345 2.8895149 3.0431377 3.7897006 2.9049622 3.3383220 2.9318181 2.6516865 2.7494185 3.0301200 3.2053565 3.2578211 2.8166295 3.1740295 2.9458006 2.9555710 3.4756728 3.0982953 3.1320869 3.2918807 3.1637838 2.9496345 3.0769024 3.3110630 3.0326105 3.5228827 3.2095706 2.9617571 3.2733128 3.8795987 2.1822642 3.4825891 2.8720730 3.5571402 4.0814172 3.5070492 4.3205458 4.7813565 2.8460172 3.0042502 3.8013678 3.5776372 3.2138630 3.8166520 4.2274204 2.8610845 3.4831481 3.1955898 4.8511827 2.8816224 3.3594795 3.5810723 5.1977494 4.3775928 3.2687180 4.6291413 4.8748160 4.6827547 4.6275414 6.3002678 4.6577485 5.2934615 3.5263499 3.5358999 4.5902907 4.1675927 4.3772352 4.3938887 6.0938609 4.1463320 4.6495519 3.6894056 4.7961510 4.1171508 4.2319685 4.6523619 3.3222011 3.0407385 3.3776468 3.4862823 3.4839982 3.0710021 2.8445683 3.1118926 3.2307054 2.9396647 3.2628846 3.2066253 3.0485886 3.4104884 3.1357250 3.2431863 3.3104124 3.2450781 3.0691528 3.4827368 3.3606869 3.4480318 3.4194213 3.3675255 4.3420555 3.2172043 3.1913874 2.7211071 3.3062923 3.4198248 3.2633006 3.3337839 4.3202823 3.1373732 3.1508984 4.5456366 4.2203234 3.3059599 3.7672917 3.5998498 3.1067859 3.4940945 3.8764317 3.2500722 2.7487130 2.9753008 3.3304278 4.2515802 4.0116283 2.9265658 3.8297729 3.3777971 3.3158104 3.3777601 3.3157400 2.5902275 3.2065283 2.8809354 3.8562289 2.9685938 3.4820111 2.4457173 3.5074389 3.4989649 2.9968445 4.9867368 3.2963587 3.3877465 2.6830648 2.5796162 3.4911188 3.3812495 5.2005955 4.8005761 2.8245973 2.6744530 3.9456539 3.0232402 5.5060630 7.2877711 2.9228490 2.8703385 2.7841745 2.8257965 2.8242290 2.9574780 3.0355123 2.8811269 2.9951839 3.1573558 3.2279829 3.1264224 3.1121844 2.9412046 3.2293116 3.1478908 2.9459309 2.7862155 2.8762517 2.9513734 3.0655312 3.0300818 3.2874395 2.7408806 3.3405636 2.6855642 2.7511089 3.3677134 3.0526138 2.7520658 2.9432767 2.9513035 3.0540754 3.1179277 3.0797404 2.7665659 2.8838123 2.6485607 2.5464107 2.9820884 3.3623022 2.8476668 3.5082577 3.2950259 2.8235175 3.0129385 3.5732865 3.7463919 3.2705206 2.3554127 4.3945200 3.8839270 3.2611971 2.6418981 2.8482043 3.1206457 4.0415170 3.5540878 4.1375304 3.8728119 2.7010473 2.7410370 2.7513764 3.0830507 2.9847055 2.8390452 2.7530712 2.7729016 2.6700646 2.5426073 3.0191759 2.5664715 2.8293433 2.8409338 2.8164814 2.8179627 2.6429229 2.8918457 3.2614718 2.5802705 2.9259534 2.6038835 2.4826801 2.7536478 2.6341799 2.8529899 2.6896933 2.7478832 2.8080091 3.0235747 2.6359508 2.6441054 3.1262917 3.2664550 2.9357856 3.1257379 2.8667649 2.5568057 2.9058333 2.9266891 2.8304824 2.5222983 2.9255545 3.1584596 3.0090320 2.6371169 2.8760861 2.5945527 2.9696916 2.8914703 3.0410740 2.8722819 3.0855982 3.3008096 3.0266789 2.7902300 2.5352478 2.5927281 2.8139652 4.1781272 2.6707663 2.8174638 2.6926519 3.0668386 2.8143029 2.8727837 2.7608959 2.8532755 2.8117536 3.0091730 2.8699497 2.6695459 2.7637144 3.0208493 2.8311880 3.0133253 2.6469501 2.8495363 3.3056368 3.1237391 3.2269484 3.1103496 2.7702026 3.5262963 3.0884150 3.0232372 2.9796840 2.4710013 3.0511833 3.8366400 2.7543670 2.9098920 2.6209014 2.7102932 2.8235630 2.4777742 2.8788254 2.7045295 2.6616445 2.6325188 2.8022380 2.5149797 2.6795984 2.8635495 3.2544666 2.5035917 2.8283348 2.7060732 2.6501355 3.2551387 2.7305863 2.8690826 3.0060116 3.1683926 3.2188951 3.0955759 3.0259395 2.7956188 2.8825569 3.3614039 3.2377802 3.1590356 3.5934142 3.4354040 3.0898932 3.1682282 3.5929865 3.5032113 2.6544068 3.3749628 4.1390396 4.3906997 3.3575408 3.1055764 3.4918725 2.8863123 3.2888065 3.6665493 3.9747304 3.7740142 2.8762128 3.8140269 3.3576198 2.8476428 3.3614382 3.2813565 2.7290803 3.4210533 4.1368775 3.4899015 3.4301022 3.6286016 3.1345108 3.7436972 3.0085660 3.8456281 2.3403973 4.8283035 3.6837895 2.8882373 3.1465613 3.5925651 3.4522183 2.3324310 3.0834595 3.5759797 3.3311863 4.4460349 3.8460612 5.6902962 3.6487534 3.1491925 3.7658786 4.0213026 4.2141099 3.5891071 3.5614967 3.0706094 3.9321980 3.5064456 3.0602278 3.8299943 3.3350614 4.6905218 2.3606666 2.4532501 3.0099048 3.3625574 2.5290623 2.7750230 2.5919591 2.6576241 2.7337276 2.4868659 2.9883502 2.5506226 2.8503865 2.5794531 2.8986821 2.6176231 2.7232935 3.0485215 2.9384119 2.6435443 2.7541799 3.1542624 2.6340823 3.1331037 2.4977272 2.8490688 3.0539581 2.9744593 3.1139945 3.0177575 2.8823574 3.0030921 2.8181229 2.9847858 2.5399222 3.1772512 3.4141313 2.7057436 5.2570068 2.7641310 3.5407723 5.7322068 5.1554771 5.4142689 5.1082114 5.5432667 4.9602258 3.4744177 5.3450620 2.7577635 5.3492470 5.4650497 4.7410957 5.3753102 5.1394210 5.2919813 5.2942849 5.3123880 4.8652794 3.1948636 5.8103685 5.4307356 5.0985865 5.2319755 5.0375404 5.2470894 4.3099698 5.4430868 5.1996284 3.6395079 2.7997878 5.2231113 2.8283120 6.5484598 3.1181158 3.2341874 5.3533255 4.7703915 5.1109102 5.0455912 2.9760914 3.7295997 3.7667627 4.2139558 3.1878129 4.0394087 3.6909471 3.5947614 3.4542609 3.4527485 3.5971205 3.4488528 3.9180380 3.6034098 3.6569095 3.5154718 3.3908223 3.3492651 3.6381333 3.3931096 3.2060751 3.6647922 2.9923838 3.1150999 3.1941716 3.2769051 3.4485028 2.8194146 3.2068352 3.2834519 3.2060720 3.4682116 3.6056526 3.6761107 3.0636163 3.3902141 3.5189573 3.3504254 3.4284546 3.1258255 3.5264333 3.2622674 3.5276214 3.6143401 3.5343493 3.4420847 3.2772484 3.5254225 3.7035044 3.3641333 3.3333921 3.3987095 3.0986478 3.7081321 3.1599995 3.6908136 3.6620212 2.7988668 3.6667943 3.0893718 3.4620928 6.8616759 3.9474033 2.9924011 2.9674986 3.1163193 2.8545511 2.9212730 3.1284489 2.8944321 2.9049490 2.8062695 3.0215850 2.7704974 2.9010816 2.8167788 3.0734675 2.7374504 3.1920751 2.8455266 2.8942335 2.6943371 2.6832040 2.7483501 3.3345555 3.0432432 2.9348070 2.9257356 3.1892993 3.2914384 3.0110941 3.1362556 2.9598300 2.9537277 3.4802205 2.8798232 3.0559987 3.6752924 2.8136349 3.1483006 3.3494291 3.9006383 2.8413171 3.0173220 3.0677622 2.8665820 3.0615978 3.8108369 3.1161464 4.3567037 2.7912290 2.9723358 2.9841164 3.4657415 2.8625594 3.0000517 3.0650880 3.0423834 2.9764934 3.2645892 3.5230725 2.8843535 3.5625181 2.7078695 3.1859358 3.4097318 2.6757658 2.9603487 2.8026137 3.2006098 2.7686887 3.1947472 3.3747739 2.9838090 3.4414511 3.1782457 2.8356018 2.9908984 3.2370437 3.6148798 2.9157122 3.2248313 3.0624485 2.9491692 2.8098886 2.8729398 2.7940367 2.8494349 3.0000165 2.7057869 2.7613466 2.9677168 2.9866808 2.9702815 3.0594165 2.6285325 2.9625711 2.7279741 3.2478714 2.9973675 3.3015175 3.2601770 2.9362258 3.3395773 3.4043506 3.1668855 3.5714902 3.5608211 3.4380913 3.0443553 3.6237977 7.7644497 3.0868795 4.0763733 3.4319388 3.2383112 7.3345077 3.3067800 3.4492256 3.3465210 2.9458197 3.3904344 2.8546571 2.8540034 2.9412836 2.7168351 4.2987253 5.9392106 5.2921476 3.1688261 4.7197889 4.9840312 4.3264890 3.5059066 5.3861362 4.3259653 4.3712814 5.6716868 4.8052009 4.4048613 6.2113226 5.0071930 3.5997902 4.5425736 4.2229215 4.9455254 7.9641744 3.8938372 6.4969907 5.0485105 8.9999989 4.7029058 4.7457322 5.0506326 4.3038438 5.6519830 5.5092845 7.6075740 8.4314654 6.2815776 7.3457242 6.8590268 5.3212414 8.3509964 5.6053032 7.9618009 6.2298363 6.0364426 5.5958926 3.2471669 3.2554984 3.0045009 3.4094219 3.0809112 3.2301833 3.1970655 2.8147813 2.9461501 2.7434939 3.0385531 3.7563125 3.0558499 2.8959896 3.5764669 3.3287887 3.5043309 3.7673492 3.2428369 3.3804589 3.4302332 3.5810081 3.3122159 3.4583706 3.9496132 3.3571250 3.2011754 3.0853032 3.6115347 3.0127194 3.7760878 3.6265778 3.3924999 3.0819584 3.7400294 3.9050226 3.7915581 3.4997515 2.9168424 3.0162002 3.1435264 3.9275450 3.6184130 3.7326313 3.7045465 3.1448132 5.1621943 5.0495207 3.5734115 3.3376012 3.3371767 3.8137434 5.6665628 4.3330831 3.8501431 4.0104966 3.2471037 3.3355528 3.3174634 2.8351095 2.9428932 2.7165748 3.2084685 2.9380193 3.0152395 3.6510625 3.4503925 4.0494602 3.3565823 4.4202916 3.8026729 3.8450203 3.9264036 3.6502019 3.3457483 3.5614744 3.3808382 3.3413727 3.6152929 3.1313878 3.3049651 3.6205795 4.1785472 3.6552194 4.0376727 3.6528412 3.9945495 3.2762454 3.8941533 3.0560079 3.4511067 3.6620088 3.7471749 4.7097013 3.8227259 3.2816913 3.5792461 3.6704588 3.4781519 4.3651289 3.4174835 4.0719352 4.3798187 8.9999989 4.8299315 3.5559386 3.0979960 2.9556120 3.8811539 2.6178336 2.7793908 2.6986860 2.7790012 2.8041537 2.8204894 2.8934727 2.9781338 3.1064692 2.6895823 2.8584508 2.8622364 3.0134729 2.9636380 3.0728385 3.0306002 2.6608698 4.3680293 3.0836730 2.8036120 2.8263513 2.7314515 3.0971249 3.0543771 2.8484810 2.8526503 2.1637104 2.5072593 4.1911857 3.0967469 3.5447376 3.5447376 3.5840173 3.5840173 3.6239290 3.5615524 3.4099054 3.6428238 3.2100359 3.3952808 4.0917504 3.6711759 3.6711759 4.1501158 4.1763495 3.9511099 4.1264114 4.5996494 4.5996494 4.1383962 4.1383962 3.5295912 4.4861402 1.9899759 1.9899759 3.9887712 3.0610087 2.1936227 2.1936227 4.6373320 4.6373320 2.5900521 2.5900521 3.5190699 8.9999987 1.9373445 
HALSEO011251_KOG0293                                                                                                                                   3.0662024 3.6342617 3.3703060 2.9578250 3.1110389 2.3970259 3.0047221 3.0386201 2.6239807 2.9085522 2.3780360 3.1811749 2.6995586 3.6661467 2.7892373 2.8855696 2.4611974 2.0794754 2.0529513 3.1129874 2.4793639 3.1563322 3.4168304 2.1155159 2.9817392 3.4801952 3.6468535 2.7058803 2.8186837 3.1790422 2.7569401 2.7947467 2.9396994 2.2486207 3.0560783 2.8447909 3.2360128 2.2956559 2.5470910 3.2420856 3.2897142 3.3406236 2.7790612 2.3451361 2.9079219 2.5969220 2.6371895 2.2671075 2.4774257 2.5867613 2.0179135 2.8863865 2.2938246 3.1838971 2.5594170 2.3917479 2.9376945 2.6723700 2.6055572 2.6334615 2.9463391 2.4940577 3.6708338 2.2893965 2.8802088 2.4321100 3.1770698 3.1073725 3.1075399 2.6560839 2.6361756 2.7527418 2.5130963 2.5542503 2.8465769 3.0576283 2.8748234 2.8136783 2.6467628 2.5726803 3.1182679 2.3744229 2.6051584 3.0200180 2.9767488 2.1556923 2.5825396 2.8815013 2.9742609 3.2444985 2.6395524 2.3665146 2.5461724 2.5712747 2.6398440 2.4533995 2.3976519 2.5151781 2.3948992 2.4524258 2.5690843 2.7233806 2.5463738 2.4124408 2.5076507 2.5253083 2.3351166 2.4394667 2.5661764 2.5719967 2.4138470 2.6181508 2.7630370 2.5642067 2.3036930 2.3434435 2.4955206 2.6671385 2.4864288 2.6268430 2.4664816 2.7755200 2.7497544 2.8366533 2.3853195 2.4703073 2.8992113 2.3685517 2.9913288 2.6281162 2.8663999 2.9123087 3.1159093 2.7507377 2.7684542 2.5402652 2.2496382 1.9703820 2.5852676 2.0530487 2.2101983 2.2566760 2.5291731 2.1909150 2.4242463 3.3014476 2.3657614 2.1883649 2.1783786 2.3381929 2.2140108 2.2265609 2.7857137 2.5866491 2.8906453 2.5957730 2.0541463 2.5412454 2.5203681 2.2472558 2.6215327 2.4010858 2.4013945 2.7652906 2.8302115 2.0946599 2.6042516 2.5977648 2.4056017 2.3531843 2.4809287 2.1149871 2.2922216 2.3834845 2.4471275 2.1963795 2.9825968 2.4609595 2.3230887 2.9305362 2.6796587 2.6039930 2.5774513 2.8415647 2.9049647 2.7097030 2.9658130 2.6948491 2.5022145 2.9686488 2.9110656 2.6897946 2.8320756 2.6561485 2.6932069 2.7618591 2.9081937 2.6541156 2.6066392 2.4223662 2.6337924 2.6671770 2.7877362 2.9844023 2.6620651 2.6032555 2.7769039 3.0523097 2.7156997 2.3553332 2.4885764 3.1282549 2.9686633 2.9652925 2.7162700 2.7788040 2.9086871 3.1019383 2.5415238 2.5639741 2.3977291 2.6589674 2.5598410 2.7501799 2.6918026 2.7492142 2.4814567 2.6826309 2.2879020 2.6476133 2.2980897 2.7103546 2.6194038 3.1357576 2.7418990 2.8258418 2.7478421 2.7787963 2.7401436 2.8656580 2.6906128 2.7656364 2.5221736 2.5755766 2.9918443 2.8681142 2.7294191 2.9371767 3.1153577 2.7268106 2.6318749 3.3803638 2.2630788 2.6070889 2.6715634 2.5838744 2.0310503 2.7347179 2.6111041 2.4950845 2.4156470 2.5565205 2.5415247 2.7011909 2.8380444 2.5431351 2.4139671 2.4165425 2.3568247 2.4557793 2.1752024 2.2703008 2.2166551 2.5261161 2.4278133 2.5813493 2.8487955 2.7717006 2.3116298 2.4438410 2.3294330 2.3235480 2.3324586 2.3099659 2.4915554 2.3198511 2.4275831 2.4709964 2.2902169 2.5955618 2.6340558 2.2384117 2.2517611 2.6269339 2.6975390 2.8725317 2.5428312 2.5767784 2.4942709 2.7787867 2.3627134 2.7253331 2.4192350 2.7729948 2.5315243 4.1808162 3.7334547 3.4670543 3.0984733 3.6063582 2.7255225 5.4276470 3.3769092 3.2403463 3.4072906 3.4386021 3.2304126 4.0725174 3.5694353 4.3066914 5.1607715 4.7026429 3.8899300 3.9735690 3.8771080 4.0727381 4.4787402 3.7515506 4.1569312 4.1146846 2.0646350 4.0243160 4.0022183 4.7553822 4.2536786 3.0605714 4.4189780 4.2606735 5.0178068 4.8411577 4.0621297 4.1731317 4.4358174 4.3734891 4.1457563 3.6376667 3.9440100 4.6677164 6.2339736 4.5770585 4.1589955 3.9263091 4.7731607 3.6305928 4.5691990 3.9639179 4.3362940 4.3625254 4.5687952 2.6655522 2.8005114 2.5790510 2.7305797 2.4393090 2.4958267 2.5758320 2.3419441 2.7399687 2.5369643 2.4643148 2.7171610 2.8053670 2.3995552 2.5560122 2.5889710 2.4340875 2.5830656 2.7558168 2.5264803 2.7245912 2.7208954 2.3819880 2.7554239 2.5563735 2.6624833 2.5314186 2.9577752 2.7153897 2.5673321 2.5505029 2.5441657 2.6569942 2.8029472 2.6971260 2.6009825 2.9190137 2.8667821 2.9803131 2.5784178 2.9229703 2.9839125 2.8768686 2.4849411 2.8757156 2.6178388 2.9062717 2.6722720 2.6238632 2.2418687 2.9957642 2.8109057 2.7349349 3.0686431 3.0842482 2.9229655 3.1425920 2.6493506 2.5077866 2.7955097 2.9641837 2.7012943 2.6477826 3.3108665 2.5557562 2.1210062 2.3981254 2.2348316 2.6816048 3.4447213 2.6311162 3.0108673 2.7820625 3.0818617 3.2645319 3.3078535 3.0978697 3.0121363 3.0229759 2.4668879 2.5297846 2.6772006 2.2898013 2.6778852 2.3287956 2.5113506 2.4210824 2.3702248 2.7586844 2.3641572 2.4984472 2.6613301 2.3678373 2.3242426 2.2665397 2.5736010 2.4006681 2.2472365 2.6709270 2.3926852 2.5839152 2.4424405 2.5936588 2.6948352 2.2960586 2.5035966 2.6620690 2.5118024 2.4886402 2.5945261 2.5232565 2.4877414 2.8401787 2.6665934 2.5689094 2.8495323 2.7518656 2.4460951 2.9665734 3.3267455 2.8788444 2.5190767 2.6719178 2.0466869 1.9360446 2.7237504 2.7805159 1.8192558 2.3249958 2.0520752 2.3185867 2.1753595 2.1916283 2.2594740 2.0708774 3.1543362 2.3695249 2.2061630 2.4006221 2.8410631 2.6285107 2.3214949 2.5390960 2.0771460 2.7898469 2.5845150 2.1975924 2.6049529 2.7673562 2.6995373 2.6778595 2.6215016 2.7281284 2.1828594 2.5020847 2.6933436 2.6562841 2.3630910 2.5134548 2.9148225 2.5664343 2.7943725 2.8444736 3.1864008 2.3239135 2.8690972 2.5228725 2.9135073 2.4924145 2.7742503 2.3282973 2.4924145 2.9171936 3.0075132 2.8499989 3.0344324 3.1537652 2.9927595 2.9173389 2.9430345 2.9604807 3.2126982 2.9774705 2.7627024 2.9422246 2.9401229 2.7151073 2.9757984 2.7224226 3.0982147 3.2106312 2.8971534 2.7451546 3.2786430 2.7878011 2.8679950 2.6657307 2.9293863 2.9333282 2.7569923 2.8718541 2.9910375 2.6889416 2.7071261 3.1447601 2.8379076 2.5712075 2.9716011 2.9335864 2.7924086 3.5006149 3.3618171 3.0047483 3.5026033 2.9035078 3.3044298 2.8743561 3.2583699 3.6591353 5.4411690 2.0159684 1.6705811 1.6649459 1.5179552 1.6348786 1.9212265 1.5968259 1.6518246 2.1671235 1.6215463 1.6983899 1.8937763 1.6694476 1.6056415 1.5980317 1.6707540 1.5635728 1.6249770 1.8001910 1.6520427 1.8368682 1.8050200 1.9929955 1.7692270 1.9138700 1.8013266 1.7704256 1.6611006 1.8234837 1.8565100 1.6507003 1.7602712 2.0130328 2.0679709 0.0000000 1.7397281 2.0693933 2.0464623 1.8061478 2.1996598 1.9690522 1.9844926 2.1494452 2.1770545 2.0969359 2.1823613 2.0803830 2.2444370 2.5321240 2.0537711 2.0947370 2.6907287 2.1906909 2.1545118 2.2788790 2.5510375 2.7952001 2.6672810 2.5161917 2.3545293 2.7446261 1.7949541 2.7259237 2.6334455 2.0298740 2.8494030 2.5700001 2.1466556 2.2801463 2.3711558 2.0659187 2.6232151 2.2364295 2.1433804 2.1629802 2.0946722 2.1959597 2.2631083 2.0952755 2.3192106 2.2888039 2.7762218 2.1150537 2.2920624 2.2117843 2.4478996 2.0853957 2.1318358 2.2744740 2.4040776 2.5620291 2.8440922 2.7163014 2.9283302 2.7653219 2.9426150 2.7320287 2.7212988 2.8790352 2.5529788 2.5557017 3.0107602 2.6150072 2.9503112 2.6723322 2.5474129 2.5724454 2.4894442 2.6828577 2.8572419 2.8707051 2.6765091 2.7035384 2.9073027 2.9815383 2.7556683 2.6597595 3.3066058 2.7022023 2.8849532 2.7267665 3.0800296 2.9196038 2.7071358 2.9339227 3.1672454 2.7711373 2.7606637 2.5370556 3.1121990 3.1341868 2.7267164 2.8418670 2.3991076 2.4344720 2.5382402 2.8809419 2.3756804 2.4223991 2.5254186 2.4784939 2.4631512 3.5507709 2.5002869 2.4331252 2.4149805 2.4068120 2.6009637 2.1929316 2.4482985 2.5250387 2.4137944 2.2583870 2.6916736 2.8096302 3.4765226 2.5132922 3.0267812 2.5121344 2.4696521 2.8304571 2.3303300 2.7554398 2.5542428 2.4911455 3.0149005 2.2290363 2.4260462 2.6397398 2.4424270 2.7782224 2.9166834 2.4521789 2.5721319 2.2410444 3.0207183 2.6467446 2.7125164 2.7016610 2.2814197 2.7235402 2.9935258 2.5557218 2.6317437 2.6950082 3.0669364 2.5647281 3.4485033 2.5113933 2.2859483 2.3711266 2.4721316 2.3715763 2.7440934 3.9999821 2.9899555 2.9548971 2.8257092 3.6481202 4.7017163 5.0921287 3.8896715 4.3282464 3.3894007 3.2685319 4.7710195 4.5874378 2.6109752 2.7997352 2.4169209 2.3921816 2.6028768 2.5979580 2.6184666 2.4366917 2.5411000 3.0574791 2.5793257 2.7686184 2.4200224 2.8485209 2.7235497 2.4707014 2.5736388 2.5228797 2.3533451 2.5307534 2.6143027 2.4253007 2.7180895 2.7273426 2.6094594 2.4619167 2.9609118 2.5866680 2.3791562 2.6542746 2.6234467 2.3331076 3.2933784 2.7648131 2.6926652 2.6937960 2.5616116 2.6568061 3.0580717 2.3785208 2.3552692 2.8023000 2.9084713 2.6010481 2.6346859 2.6096392 3.1716240 3.3874105 6.9641709 2.4883859 2.1625689 2.4694357 2.5443635 2.3652463 5.5100216 2.4314513 2.4087900 2.5416064 2.8192841 2.7641926 4.8040429 3.0010521 2.4921755 2.3898579 3.0012960 2.5968194 2.6911235 2.4299836 2.9659325 2.7030371 2.6957455 2.3575274 2.8203834 1.9079493 3.3253079 2.3428301 2.6512668 2.9386375 3.0270893 3.6906689 2.8126643 2.3470275 2.9680392 2.5683315 3.0939632 1.9855643 2.9141116 2.6409311 2.6291953 2.3865223 2.9815476 2.0350893 2.5088977 3.0711234 3.0373563 3.1173675 3.0213096 2.7566043 2.7149476 3.0751828 2.9293805 2.8382685 2.5544937 2.9710784 2.5916587 2.9994514 2.7346604 2.6119291 2.2091745 2.9709989 3.3950131 2.7586451 2.5860158 2.8349212 2.8254130 2.6024829 2.9098530 2.7215413 3.0389732 2.7242856 2.5975284 2.4490641 2.5913532 2.5287501 2.8487965 2.6906368 2.8294118 2.8260722 2.8925659 2.6611661 2.7013334 3.1065156 2.8097241 2.9313198 2.9151768 2.8533366 3.0784879 3.5479682 2.5731099 3.6364808 2.4390267 2.6620316 2.2721904 2.3487638 2.5519182 2.2417515 2.3923101 2.4428519 2.6721629 3.0600525 2.3880145 2.3379287 2.6436151 2.3948915 2.6510813 2.5332540 2.5680332 3.1235927 2.7312197 2.6896458 2.7267337 2.3670986 2.5967062 2.5811752 1.8961337 2.6261006 2.5821011 3.0325936 3.0394655 2.4049671 3.1451680 2.3941704 2.7349993 2.6210340 2.4254132 2.7980875 2.7264974 2.9901050 2.9151255 2.9923942 2.9283213 2.6866530 2.6108551 2.7233428 2.9509415 2.6644723 2.6756827 2.5960684 2.9165595 2.7229161 2.5508687 2.8383356 2.5807459 2.8501658 2.8861895 2.7983611 2.6698305 2.7659576 2.7735189 2.8257107 2.7208818 2.8719497 2.8726574 2.8472244 2.8282108 2.6132821 2.8124188 2.8722751 2.8360343 2.7673675 2.8498227 2.5759886 2.7609173 2.6659772 2.4781330 3.4270192 2.9387418 3.0484860 3.4623688 2.6384055 2.0517044 2.0742763 3.2552249 3.2463205 2.3824683 3.0321590 2.5060392 2.1950638 2.5005384 2.2439991 2.4838148 2.2988450 2.2947242 2.3466946 2.5469959 2.4567384 3.0793156 2.4435613 2.4264977 2.4887407 3.2804588 2.7888301 2.2257964 2.9015386 2.2302378 2.0674866 2.3697731 2.4333479 2.5448372 3.1436815 2.7492359 2.3062718 2.4354992 3.0638711 3.0572759 2.5786656 2.5291312 2.6481182 2.4877252 2.3264370 2.3037870 3.0833927 3.5705441 2.9744805 2.2373311 2.7040120 2.7161550 3.0793058 2.8358696 2.8938908 2.3377665 2.0307044 2.1020831 2.2166328 2.1153124 2.1418727 2.1822530 2.1338796 2.4994505 2.4545319 2.1785220 2.1636577 2.1204082 2.1643295 1.9879662 2.1580566 2.3735771 2.2483382 2.1404377 2.3664083 2.2378846 2.2768888 2.2274989 2.0204707 2.1962026 2.2562679 2.0563382 2.1925613 2.2466377 2.2501462 2.3062783 2.0133397 2.1964167 2.1813695 2.3653360 2.5748998 2.3937303 2.3377987 2.1825802 2.5196546 2.0754066 2.0192490 1.8601238 2.4726135 1.9311140 1.9698941 1.9935942 1.8422716 2.0709529 1.8834499 2.0840147 1.8360405 2.0485405 2.0308179 2.1369000 2.2650292 2.0061544 2.0955713 2.0376398 1.9998311 2.4908312 2.1931355 2.2589856 2.2016847 2.2747891 2.2717864 2.2929127 2.6896408 1.9654755 2.4224261 2.4371971 2.8019726 2.3458947 2.4068430 2.5869019 2.7009338 2.5165092 2.1324240 2.5987187 2.5448955 2.4155502 2.6108142 2.6323520 2.0167244 2.7701268 2.7152837 2.1585224 2.7072316 2.6841513 2.3664847 2.5713006 2.7884588 2.5819739 2.1781837 2.7290626 2.3820273 3.2893776 3.8773635 2.6072303 2.2964157 2.7017836 2.8183325 2.7218095 2.6003383 2.1931104 2.8109323 3.0492605 2.8160586 2.4570038 2.4823479 3.0693455 2.3969498 3.0781853 2.4823396 2.4688084 2.3016236 3.4724187 6.3748682 4.2229038 2.7029723 3.2963260 2.4101729 2.8651004 3.3715199 2.3029624 2.8760066 2.0483060 2.6746130 2.7769783 2.9112214 3.0842561 2.1950127 2.9854340 3.2402894 2.2828129 2.8922027 4.0346142 2.4504077 2.9449103 5.6676797 5.6577209 5.1324494 3.9330759 2.9132932 3.8519201 7.8275601 4.3550400 2.8908448 3.4930607 3.6103428 3.7749159 4.6430469 4.3597280 5.7255698 4.3644561 2.4283510 3.4335687 6.4968964 3.5336194 3.5448819 4.9907290 3.4924882 3.7850646 3.4223235 2.4794117 4.7553560 3.2973893 4.1261015 5.8122404 5.3293115 4.2498905 2.7557100 2.9333325 2.8133711 2.8235956 2.9061757 2.6909715 3.1096648 2.9193190 2.6274060 2.5895043 2.6769245 2.5605616 2.6249694 2.6083828 2.6043458 2.8805160 2.9932458 2.6199084 2.6131166 2.4807689 2.5884541 3.1572748 2.8905545 2.7100591 2.6508932 2.6221436 2.7557812 2.8581691 2.6237279 3.0038720 2.5513125 3.0563140 3.1991136 2.5577482 2.8633733 2.4493261 2.7240834 5.1093620 3.0238026 2.8090761 2.8755802 3.1787163 2.8247496 3.1770535 2.9048102 2.9534961 2.7269255 2.6380658 3.0641758 3.3511090 2.9760592 4.0943620 3.1919976 3.5721513 4.3593744 4.4897011 4.5108266 4.6558677 5.0205687 5.2136817 4.8160949 4.8477938 5.5918988 3.9983411 4.5058593 4.6410354 4.9055914 4.2794097 4.2714172 4.5027041 4.3705692 4.7963277 5.0577965 4.4051024 4.5438071 5.0098716 2.6605576 2.6877810 2.8292131 2.5456146 2.8573882 2.6884786 2.7732818 2.8374834 2.8767629 2.9406074 2.7992145 3.1467448 2.8612171 3.0020718 2.7824088 2.7648805 3.0598725 2.6614190 2.9257517 3.1825728 2.9948261 2.8404814 2.9510312 3.1259108 3.0844691 2.9307433 3.1111213 2.6571134 3.3795898 3.1028035 3.4985002 3.0408270 2.7518570 3.5460568 3.1714772 2.8488956 2.8520986 3.0462044 3.0272684 2.9044033 3.2151317 3.0431357 3.1150950 3.0260160 2.9266189 2.7512351 4.3939931 3.0452479 3.3701324 3.0841184 3.3439006 2.1969455 3.1281418 3.7784690 3.5111354 2.8160984 2.7567689 3.2384125 3.0999349 3.1399862 3.3555320 2.3171210 5.8222708 3.0738856 2.3312370 3.3548067 3.7391633 3.8636607 3.0131927 2.9674394 3.2604540 2.0628267 3.7906858 2.4389898 3.7932669 2.8423638 2.7650182 2.7036807 3.4187426 3.5841243 3.4817506 3.4359288 2.7925748 3.1342180 3.2333053 3.2573203 3.1577608 3.3160289 3.1976417 2.6128525 2.6170997 2.5471910 2.2308887 2.5521164 2.5339011 2.8530686 3.3291715 2.4902637 2.6463659 2.3155511 2.5978594 2.9637757 2.4451900 2.7397153 2.6177698 2.6270603 2.3082689 2.7730949 2.4300717 2.7759364 2.6257039 2.8270554 2.4962394 2.8535514 3.0223317 2.4881548 2.6425049 2.7948249 2.8912093 2.9235580 2.7136928 3.0589749 2.7986655 3.1597925 2.8716859 2.4270804 3.1254138 3.3226930 2.4731195 2.6953672 2.6000632 2.5737310 3.3144907 3.6896419 3.6565534 4.0408392 2.5790830 2.0313400 3.4541951 2.9479518 3.0622437 3.5818413 3.7610175 2.9355724 3.0794468 3.5344310 4.2076385 2.3463967 3.2165220 3.1709973 3.6081578 3.2276722 3.1132219 4.1805705 3.7833237 3.5837691 3.4654378 6.0244098 3.3666238 4.5841023 2.4550918 3.2384037 4.0771625 2.9033324 3.4972260 3.8075386 3.3872945 3.4446667 3.4102621 3.8150813 4.0411655 3.2169128 3.5561322 3.7739750 2.9828231 2.7663332 2.9109953 3.0012412 2.9035399 3.0190841 3.1445717 2.7295379 3.2532314 3.1317066 2.8066694 3.1445551 3.1518062 2.9754104 3.0340075 3.3158899 2.8886607 3.1959729 3.0058106 3.0966060 3.2598863 2.9551493 2.9929058 3.2235761 3.5426591 3.4067960 3.2482303 2.3082567 3.7305094 3.0620989 3.2328078 3.2354475 4.0490094 3.2368430 3.1619038 3.3950808 3.5959182 3.5869254 2.9792229 3.2085296 2.9172642 3.2865955 3.7447609 3.0483236 2.7852978 3.3523301 3.4053131 2.7417040 3.5405601 2.9344337 3.0373570 2.9820612 2.9442811 2.8564071 2.6032991 3.0014837 3.5280166 3.0420902 3.3279584 2.8646574 2.7126841 2.5373098 2.8742085 3.2585452 2.9073051 3.4089544 2.9474000 2.7435685 3.3645079 2.7566265 3.0510284 3.1596320 3.1802451 3.0472604 2.9016023 2.8441554 3.6528972 2.6179127 3.4424236 4.9755191 3.0449042 2.8953783 2.8912418 2.9123122 2.6066311 2.8065919 2.7812708 2.9667562 2.7181137 3.0114632 2.8697429 2.8390803 3.0333245 2.7096190 3.0531663 3.0817277 2.6681968 2.8284739 2.8633826 2.7845181 2.8493734 2.8538866 3.0122978 2.6352432 2.8969725 2.8832743 2.7542855 2.9422449 3.0956355 2.9619384 2.9247082 2.8124873 2.7426396 3.0870909 3.0122156 3.1152567 3.1580440 3.1048802 2.7870683 3.3723005 2.9470228 2.6142876 3.1610817 3.1034256 3.1105986 3.2612660 2.9903460 3.0928644 3.6419889 2.0604368 3.6090212 2.6349524 2.2662907 3.1340208 2.6457070 2.4196103 2.9185926 3.1687612 3.6661104 3.7359609 2.7206641 2.7624976 2.7105657 2.7147763 2.8307535 2.9609779 2.8296687 2.8025939 2.8683555 2.7133091 2.8818256 2.6567713 2.9656013 2.5490195 2.8594086 2.8444021 2.5460737 2.9433922 2.9031303 2.4415232 2.7172794 2.6887739 2.8909155 2.9301266 2.8834592 2.6230145 2.8026131 2.6515224 2.8930458 2.7719471 2.7159833 2.7461712 2.8513182 3.2588106 2.6869765 3.0105888 3.0053698 2.7890455 3.0087310 2.9002895 2.9461415 2.8241211 3.0601790 2.8196343 2.8413960 3.1561647 2.8836452 2.5757767 2.8091687 3.5427434 3.2088102 2.8051164 2.8349079 2.7770124 2.9394368 2.9409193 2.6413177 2.7389747 2.6628657 3.2997605 2.8569273 2.8623612 2.8731265 2.5472763 2.7164904 2.7664764 2.7758654 2.8133603 2.9005443 2.8391650 3.2803742 2.5571876 2.6145026 2.6971694 2.5001438 3.1723264 3.0366180 2.7184063 3.7894415 3.0500541 2.7449024 2.7453625 3.0761405 3.1791540 2.6910086 3.0687117 2.6485786 2.6459566 3.1176619 3.4167929 2.3162114 2.2806517 2.1062942 2.3457100 2.3421536 2.2008771 2.3999729 2.4933827 2.2627553 2.5163038 2.2986445 2.1085448 2.5833689 2.4050851 2.7101511 2.5370013 2.4334030 2.3291354 2.3101184 2.5451011 2.6881911 2.7479187 2.8056027 3.0557306 2.4687494 2.4439178 2.4225773 2.7806241 2.9511163 2.9950564 2.7925904 2.4317301 2.7702377 2.9087060 3.2392512 2.6712555 3.2319223 4.1264758 2.1293465 3.2252566 3.9658336 3.7291549 2.8462584 2.3396465 2.2401324 2.6924963 3.8013455 3.0509761 2.5775368 2.8597855 3.0768822 3.4693933 2.8749911 3.8928284 2.9768165 2.8781793 2.6801562 3.3372853 3.5046933 3.4832176 3.1041016 3.7274565 3.4597898 2.9564956 3.5036795 3.7735125 1.5907535 3.5865916 3.3357498 2.9719283 2.8185301 3.8742617 2.4361438 2.9332269 1.9936224 3.2906306 3.2062402 4.4871162 2.8411796 3.9535849 2.5547807 1.7919660 3.2532965 4.0485400 3.6172844 3.5411389 2.8597516 3.6408819 3.8290669 3.4052087 3.1296174 3.4446295 3.3413319 3.9894173 2.4494160 2.6831642 2.7401526 3.0096189 2.5918569 2.7116859 2.5494997 2.5251757 2.5679030 2.6524256 2.7927409 2.4158306 2.8602603 2.4422530 2.5578586 2.6139430 2.5195174 3.0867581 2.5736400 2.4507593 2.5596679 2.9557176 2.7962203 2.9224771 2.5234214 2.4578947 2.7695187 2.6253259 2.8566217 3.1440169 3.0402605 2.9685779 2.7244013 2.7217217 2.7561395 2.7856332 2.5729072 2.9973394 4.1276163 2.9280730 3.1337096 4.2499922 3.9800668 4.2218638 4.1127953 4.1382503 3.7947300 3.3252867 4.4741015 2.6874769 4.2408078 4.1634369 3.9199916 4.1510433 4.1808810 4.6013307 4.0948026 3.9037215 4.0428305 3.2242119 4.5647088 3.8631195 3.8074774 4.5474523 4.1818691 4.0667310 3.9750168 4.0940522 4.6834429 3.1348338 3.0669278 4.0394444 2.2915208 4.4449100 2.9838113 2.9365405 4.2810793 4.3517148 3.8578153 3.8099618 2.9020428 3.8816985 2.8811357 3.8678645 2.5866273 3.7040534 3.2816615 3.2709162 3.2921401 3.3442538 3.1406625 3.0206815 3.4709765 3.2506871 3.2588447 3.0503114 3.2258652 3.0659142 3.3021448 2.8544345 3.0621358 3.1973123 2.9628792 3.1126247 3.0341253 3.1868059 3.0573248 2.9348147 3.0867084 2.8906671 2.8372674 3.2115648 3.0240680 2.9586656 3.0291800 2.8405677 3.0751118 2.9865856 3.3138163 2.8998990 2.9681530 3.0178657 3.0397150 2.8565788 3.1029868 3.2994533 3.0383531 3.5281102 3.2556194 3.1440991 2.9872292 3.3359371 2.9319261 3.2356164 3.0561137 3.1362792 3.5590006 3.2487747 2.6771412 2.9722757 4.0116881 5.5208975 4.9256507 3.1359978 2.7448359 3.3620937 2.9836183 2.9011867 3.1398947 3.1469615 3.0512758 3.0039574 3.0154028 2.8753660 3.0855070 2.7370467 2.9578857 2.8107657 2.7305389 2.8270725 2.9477995 2.7473658 3.0010661 2.9185329 2.8785475 2.8057840 3.3388993 3.0023406 3.0420878 3.0566439 2.9679538 2.8959302 3.1633535 3.1026351 3.5400539 3.0680389 2.9775520 3.0163580 3.0687773 2.9443259 3.0678010 3.3134975 2.8224042 3.2956243 2.9807832 2.7403217 2.5602808 3.4107988 3.0351740 3.5219282 2.7204058 3.0450342 3.1187001 3.2854111 3.1003515 2.8085123 3.0157728 3.0586835 3.1379301 2.9719755 3.5348842 2.8232771 3.9778922 2.9876299 3.1282112 3.2335743 2.6573639 3.0797788 2.8278000 2.8269788 3.3394045 2.8502454 3.4756442 2.7742821 3.0547708 3.2312850 3.0960752 2.9296970 2.8574286 3.0386059 3.0255192 3.1369807 2.7107701 2.9931110 2.7348325 2.6129333 2.7497135 2.8833472 2.9183911 2.7898867 2.7460961 2.7552673 2.9622638 2.8903765 2.9039383 2.8557263 3.1532045 2.9674052 2.7967394 3.0718812 3.0600782 3.0278817 2.7981851 3.0104317 2.7460192 3.3700822 3.0066567 3.1557223 2.8464395 2.7444723 3.0627057 5.6256954 2.6921971 3.6814247 3.3900430 2.8485014 5.4029723 2.8768424 2.9156451 2.7895081 2.4502563 2.9350155 2.8223874 2.9772553 2.5115780 3.2241184 4.7792720 4.8273833 3.0656339 2.8622928 4.5157214 4.3546711 3.6497873 3.0564459 3.4006607 3.9944924 2.8882596 4.5784908 3.1307510 4.1714736 4.0518136 3.0674353 2.8923213 3.0147557 4.3665644 4.6126515 4.3330651 3.4142421 4.0415255 4.2214105 4.6079754 4.8126258 3.3455567 3.2164949 3.7699370 3.5231257 3.7680179 6.3218842 6.4861972 5.4071561 3.2492575 4.3094142 5.1408112 5.2818544 4.2630694 4.6984496 5.0771746 3.4391688 5.6687045 2.6898078 2.8350977 2.3632037 2.9870044 2.9699529 2.5462520 2.8826674 2.7316376 2.8631262 3.0386692 2.7019300 3.4506202 2.8297988 2.9224981 2.9685918 3.0159734 2.7029383 3.1382718 2.7703632 2.6607236 2.9608299 3.2623691 3.0263024 3.0651639 3.0692248 2.9744095 2.8793887 2.6573705 3.1893532 2.4412646 3.3280026 2.9061998 3.1613278 3.1269311 2.8314126 3.3133579 2.5446353 3.2603463 2.7640189 2.9117527 2.8219400 2.9789981 3.3552291 2.5922049 3.1832087 4.4133608 4.1603468 3.0790180 3.5008087 2.8153754 3.1452384 3.0560538 6.6440236 4.7149652 3.1270739 3.1641452 2.9644880 3.1519851 2.7892298 2.8511622 2.9833745 3.0185211 3.1544986 3.0620551 2.9188550 2.9691143 2.8469642 3.4255442 3.3706430 3.3592748 3.3769389 3.2310199 3.2410827 3.2878233 2.6444757 3.0398329 2.7869997 3.0424029 2.7471153 2.7965763 2.8030506 2.7711450 3.1926135 3.1332071 2.8406487 2.8305509 3.1536244 3.3366653 2.9158146 3.0169243 2.8593929 3.1683433 3.3089619 4.1200134 3.7038977 3.3866778 3.3526368 3.6333495 3.8840579 3.6826123 2.8048970 3.7206159 4.6065498 7.7239167 3.9332926 4.1113555 2.7872063 2.7145081 3.4088046 2.5677188 2.6220620 2.6616434 2.5995535 2.6151311 2.7798963 2.6895061 2.7665081 2.8068971 2.6819658 2.6895251 2.6542914 2.7116026 2.6259362 2.7840526 2.8791952 2.7627869 3.4650786 2.5993597 2.7576692 2.6294632 2.6294811 2.8564224 2.6423012 2.6701776 3.1423002 1.9059629 2.6669771 2.8945024 2.7561323 2.5294347 2.5294347 2.5598810 2.5598810 2.5730501 2.5380803 2.5446637 2.8391540 3.0099334 2.5980819 2.8928959 3.5297181 3.5297181 2.8770026 2.8559498 3.3243922 3.2870987 3.3872239 3.3872239 3.3289380 3.3289380 3.0374885 2.9753466 2.0694741 2.0694741 3.2655226 2.7052895 2.2340972 2.2340972 4.0976721 4.0976721 2.3095302 2.3095302 3.0788976 6.4347975 1.9425618 
PHYINF009963_KOG0293                                                                                                                                   3.9320316 3.9054310 3.2723063 3.7252982 3.5420845 2.7474941 3.0964841 3.3502043 3.9100312 3.4897712 2.6521738 3.5459521 3.7266032 3.7466899 3.0895029 3.5952822 3.0914896 2.6200530 2.5354215 4.2492864 2.8933479 3.4946832 4.0728642 2.3160428 3.3662005 3.2382097 3.5281394 3.0289667 3.7156705 3.2414369 3.3040051 3.2546806 3.7062987 2.7704824 3.1907067 3.7532265 4.2184136 2.7617212 2.9072129 3.5411711 3.4849225 3.3690102 3.3894937 3.3159071 3.2746321 2.7802477 3.3720664 3.0530454 3.0120409 3.1970646 2.5640057 3.1764612 2.8265643 3.2341447 3.2017245 2.7371388 3.5547229 2.7554883 3.7212979 3.7621648 3.1024423 2.7445176 3.3009539 2.4950695 3.4582625 2.8962152 3.6418335 3.1089320 3.4367396 3.1593105 3.4212339 2.9310994 3.3068605 3.8253998 4.2940134 3.0904910 3.3624862 3.9938874 3.5065471 3.1606214 3.8933439 2.8953700 3.1951315 3.8106707 3.7320317 3.2774561 3.1407103 3.0679258 3.0843945 3.1572047 3.1007617 2.7812206 2.8321303 2.9389161 3.0747648 2.8970986 2.6640629 2.7048811 2.8435730 2.8790370 3.0121377 2.6447014 2.8079642 2.9195847 2.6337909 3.0185670 2.8170487 3.0310217 2.6908339 2.8027707 2.8508622 2.7213742 3.2698982 2.8942282 3.3159634 2.7699577 3.1173385 2.7405801 2.8918104 2.8016201 3.0297272 3.1980828 2.9250513 3.1894485 2.3796334 2.8238189 3.1849528 2.7325865 3.0324175 2.9041860 3.5955013 3.1482936 2.8243206 3.1194892 3.9057279 2.5156029 2.7987528 2.4508505 2.3868047 2.7212419 2.8392487 2.8314396 2.8189516 2.6326788 2.9435497 3.4564549 2.7232647 3.0802770 2.5544658 2.2606335 2.9982645 2.8519821 2.4835242 2.8729450 3.5385574 3.0526670 2.5907653 2.8700132 2.7778530 2.9663365 2.9276144 2.7338486 2.4284253 3.3490153 2.9121963 2.8819238 2.6485113 2.6348075 3.1250637 2.9111171 2.6666732 2.6593882 2.5974716 2.9953542 3.0618696 2.5350888 3.2107858 2.9087946 2.8413368 3.8353733 2.6343210 2.6909002 2.8686808 2.7983265 2.7736655 2.9958691 2.7347672 2.8391978 2.5944525 2.6345465 2.9557825 2.9229664 2.5748117 2.8559086 2.6958862 2.6669169 2.7035431 2.4482891 2.7592735 2.8461992 3.1590814 2.6408283 2.6641832 2.7223829 2.4909100 2.7300733 2.8630351 3.1566919 3.0050607 2.4973674 2.8867569 3.1445070 2.6870683 3.5083206 3.1121941 3.1447459 3.0453393 2.9588426 3.0079826 3.6866050 3.0661255 2.5193863 3.6212058 2.5043874 2.8493106 3.3883581 3.0109311 3.2562898 3.2000114 2.8856370 2.4549553 3.2234768 2.8119321 3.4462520 3.2385592 3.4427609 2.7258964 3.0180830 2.8234040 2.5923738 3.2941755 3.0495597 2.6007059 3.1434290 3.3310273 3.2005806 3.2187536 3.3613596 2.5762189 3.3041894 3.0619112 3.3257212 3.0506765 3.1376645 2.8234655 3.1292728 2.8304152 2.5643628 3.3626590 3.2876574 2.3656170 2.7471307 3.3663343 3.4687754 3.2780091 2.6962838 2.8343978 2.5895607 2.5889128 2.6692679 2.5767997 2.5177855 2.5903440 2.6984162 2.8586799 2.9057235 2.8139852 3.1638299 2.8144744 2.9442675 2.3875542 2.7754870 2.8732677 2.6799119 3.0929813 2.7411425 2.9676746 3.1071444 3.0541999 3.3057168 2.9132100 2.6197248 2.7756657 3.3592530 2.8000184 3.6307191 2.9286759 3.2873277 2.7076246 3.2118923 2.8069725 3.3097336 3.2636351 3.5496472 3.1938804 4.9848535 4.2483413 4.7842187 3.8732153 3.8831229 3.1432148 5.6314723 3.7348468 3.5401867 4.3442516 2.7638581 3.7423623 5.8770762 3.7252484 5.3282067 4.7337610 4.7411710 4.8871787 5.3031458 4.9521943 5.3890085 5.2980807 3.7615264 5.6596946 4.8417883 1.9394150 3.9882551 4.2213222 4.2151314 5.1687153 3.3175776 4.7035374 4.8332598 5.2954749 5.1476985 5.3624641 5.4498844 5.6683257 5.4507669 5.6440230 4.2694290 4.9335381 5.5590345 5.6722712 5.6469114 4.6530704 3.8356073 5.6041935 3.8843383 5.2282564 4.6624873 4.9118598 4.9524414 5.4573949 2.9990750 3.4189394 2.9565497 2.8368345 2.9673602 3.0464560 3.0319400 2.9246596 3.1099149 3.0128616 3.0928042 3.0275719 3.3284331 3.0185426 2.8729419 3.0693237 3.0295195 3.1443525 3.0699115 2.8079674 3.0671206 2.9673942 3.0764799 3.3086323 2.8841345 3.0835801 3.2654926 2.9639061 2.9818284 2.7872454 3.1297056 3.1236741 3.0441518 3.2886209 3.1149093 3.0603347 3.2039508 3.2193166 3.4230890 3.2104315 3.1845584 3.0018333 3.0592809 2.9751383 3.1638471 3.5720570 3.0529987 2.9726374 2.9611792 2.7921976 3.1917588 2.7941871 3.0472207 3.2763228 3.5423567 3.2848098 3.3457546 3.1881508 3.3066543 3.6506746 3.9428580 3.0890993 3.1905632 3.3669767 3.2580368 2.3897287 3.3731234 3.3451725 3.5217210 3.6371352 3.8534166 3.2345469 3.1997092 3.2014566 3.4478004 3.2636744 3.4213280 3.6337144 3.1054108 2.7036761 2.7593832 2.7593832 2.8659387 3.1701921 2.5097154 2.8577429 2.4573801 2.8602640 3.1994735 2.4588406 2.4923943 3.3010632 2.4841515 2.7713969 2.7422266 2.8695926 2.3848584 3.0511534 2.5448105 2.7839888 2.5180534 2.5833129 3.2244799 3.1549642 2.5764658 2.8860346 2.9655271 2.8900658 2.5999497 2.4301805 3.2881859 2.5902508 2.8857062 2.8931437 2.4308818 2.7458605 3.2446998 2.6731193 3.1373229 3.4016559 3.1172365 2.7967105 3.8306529 2.3760505 2.5480449 3.0979564 2.5047862 2.4021332 2.2410316 2.6407751 3.0637028 2.6757415 2.7488501 2.5274671 2.5477747 3.5822105 2.8189950 2.8213429 2.8868264 2.6293210 2.6783631 3.0602607 2.7253909 3.2644524 3.0130208 3.0716036 2.9197630 2.9040544 3.3619159 3.1815903 2.7661667 2.7455271 3.4534618 2.5035777 3.1268359 2.9582172 3.0666540 3.0649459 3.1871330 3.5437410 2.5757601 3.1879090 3.3551226 3.1209647 3.3366191 3.4089125 2.9333035 3.6078662 2.8010351 2.8432795 3.2087385 2.8010351 3.6329205 3.8995705 3.6908693 3.5129189 3.4324527 3.5278956 3.2466921 3.5234687 3.4327969 3.5944769 3.4147363 3.5169710 3.1766087 3.8329182 3.6339914 3.5308100 3.2880304 3.3642090 3.1909275 3.4535381 3.4515283 3.6468141 3.2613688 3.4163882 3.2447161 3.3707022 3.4672935 3.3435536 3.4410513 3.1200923 3.2977664 3.3776209 3.1562256 3.6598705 3.0158251 3.4210764 3.8801094 3.5889422 3.8722980 3.9297668 3.4963584 2.4841373 2.6905360 4.6358220 2.7015360 2.8121804 3.5141591 4.7303045 2.0444642 1.5252683 1.3577355 1.5583051 1.5963495 1.8631092 1.5654566 1.5014405 2.2154142 1.4592211 1.4832810 1.8005563 1.6608821 1.5512563 1.7675602 1.8609021 1.5195105 1.5683271 1.6763746 1.8163336 1.7266126 1.8134169 2.0271102 1.8927000 1.9475571 1.9012832 1.8518539 1.7124912 1.7156740 1.9182855 1.6753254 1.8807372 2.1323722 2.3775330 1.7397281 0.0000000 2.3719713 2.4173293 1.6870663 2.5135177 2.3416439 2.8114120 2.8220059 2.5230903 2.5896844 2.9762725 2.7249567 3.0366316 2.7793655 2.2127229 2.6637833 2.9099566 3.0678369 2.4474773 2.3478858 2.9027630 2.7531289 2.6204622 2.8206429 2.9499825 3.0218958 1.8333122 3.0696070 3.1203799 2.3855928 3.0152191 3.1609884 2.5240548 2.6357806 2.4471957 2.5747707 2.8498070 2.2553485 2.6367549 2.3393733 2.4439289 2.5606737 2.3191375 2.4272108 2.6922827 2.6807197 3.1050841 2.3949110 2.5657782 2.4008749 2.5142920 2.4863738 2.4671999 2.7623142 2.5767302 2.7494032 3.1964182 3.3108725 3.2453820 3.4607796 3.1513913 2.8270739 3.1187359 3.3538198 3.7131092 2.7579461 3.0160266 2.8173184 3.0739574 3.3179156 3.0230799 2.9618067 3.0422187 2.8527066 3.4244124 2.9805078 2.9138112 3.1008411 2.8977874 3.5804265 3.1395190 3.2184454 3.4159064 3.2048327 3.9704232 3.6251316 3.1468414 3.1613932 3.4240107 2.9302045 3.8301100 3.3030011 3.3996924 3.1312342 3.4532929 3.6016700 2.9823082 2.9156188 2.8981012 3.2004617 3.2977783 3.3448835 2.7833353 2.7664427 2.6147970 2.7802123 2.9382200 4.5527101 2.3043053 2.5739818 2.9165479 2.4842600 2.8364258 2.6211144 3.0178116 2.5235892 2.9759588 2.5410559 2.8863828 2.9148207 3.5379232 2.8828777 2.7296997 3.0125833 2.6515886 2.7484958 2.9231635 3.3065610 2.9676641 2.6626699 6.2955839 3.3485484 3.4316996 2.8277658 3.3156300 3.2204250 3.2047679 2.7357183 2.7882986 3.1581923 2.5490166 2.8036588 2.8635192 2.9765638 2.8644432 2.9717850 3.1264363 2.9521848 3.0752305 3.0540408 3.0248740 2.9579648 3.4485303 2.8965243 2.6442939 2.8947745 3.0107569 3.2707519 2.2702735 4.4601975 3.1221556 3.2433706 3.5862360 4.1067253 4.8308923 5.1211251 3.3573961 4.3914536 6.8259284 3.0478264 4.6365378 3.2742171 2.6888275 3.0691164 3.1145703 2.8354347 3.0981893 2.9534108 3.1091687 2.8418554 2.9459904 3.1563979 2.7179540 3.2427327 2.8427932 3.2405862 2.4773619 2.9397515 2.7706460 3.0244365 2.8096716 2.8829797 2.7139485 2.9639099 2.7071121 2.9490279 2.7153465 2.8280384 2.7493617 2.9177581 2.4166660 2.6617523 3.0402033 2.8879806 3.4712053 2.7339657 2.8877608 2.7873491 2.9638891 3.2070559 3.2037477 2.8655537 2.9951184 3.0712227 2.9954655 3.3565019 3.0950105 2.7146329 3.4509243 3.4196046 6.0466065 2.6922018 2.6074336 2.8030947 2.8164124 3.0854632 5.5594557 3.2335603 3.2898940 3.2685526 2.7517769 3.2844899 4.9957361 3.2143612 2.6371908 2.7212392 3.1554490 2.9840353 3.2646510 2.2964243 3.5787741 3.2148392 2.9591457 2.3897839 3.1709944 2.6785232 2.9218271 2.5785868 3.0612866 3.0348492 3.6551819 3.3924579 3.4527754 2.9848713 3.1142279 3.3699911 3.3705902 3.0466815 3.0657347 3.0786875 3.7319371 3.2348299 3.4449389 2.8611034 3.1926256 2.8349931 3.5646198 3.2535008 3.2968766 3.1584490 2.7306748 2.7036693 3.0122999 2.6532507 2.7113129 3.0116175 3.1653120 2.8538940 2.7305938 3.0640890 3.3986646 3.6235519 3.4470369 3.2095358 3.1409597 3.2603017 3.5309723 3.3413572 3.1698261 3.2623707 2.7735382 2.8499256 3.0421730 2.7819565 3.3052144 3.2584754 2.8088148 3.3391337 3.4019802 3.0045461 3.2141123 3.7903307 3.0012329 3.3645565 3.5226368 3.0464890 2.6510518 3.5064963 2.9128915 3.4030717 3.0638831 4.4290564 2.6492560 2.9965435 3.1656322 2.5389065 2.9066190 2.7972061 2.9552750 3.1094794 2.7525595 2.9907611 2.8575893 2.5630501 3.3660274 2.6489640 2.8664141 2.7682973 2.9916866 2.3514418 2.6430329 2.9076053 3.0309359 2.6631662 3.2085043 2.8523028 2.4746890 3.1154957 2.8011126 3.4660377 2.9036015 2.9982110 2.7707289 2.8068426 3.9349638 3.8283001 3.0777078 2.9302209 3.4768947 2.9637910 3.4007852 3.5316507 3.9522465 3.8234999 3.3109505 3.0446715 3.2340739 3.0484796 3.0687128 3.0703762 3.1215624 2.9576354 2.8074702 3.3996469 2.7908351 3.3546014 3.2751068 3.1794193 3.3661738 2.8654052 3.0874463 3.5197193 3.1684566 3.0339271 2.9852191 2.9014305 3.0523228 3.1322008 3.1017386 2.9379359 2.8470962 3.0568859 3.2178569 3.3750083 3.2370426 3.5469561 2.9971679 3.6740540 3.4006907 3.8544395 3.5003582 3.2478656 2.5590600 2.7140651 4.4530386 4.2738741 2.6956088 3.9958484 3.0328968 2.4978085 2.5326828 2.8433615 2.3385665 2.4609041 3.0455188 2.7021993 2.7471454 2.7077371 3.3331310 2.6794512 2.8698321 2.6751153 4.0617608 3.9060965 2.9188641 3.1155200 3.1498461 3.3735818 2.6142195 3.2503254 3.5489458 3.1639625 2.9006798 3.1262812 3.0180903 3.5594271 2.9517115 2.7390427 2.8177329 3.3679756 3.3020369 2.7439852 3.1055876 2.9250065 3.7222654 3.3377258 3.0140237 3.1964921 3.1714600 2.9652780 3.1471647 3.2181970 2.7272877 2.8199271 2.7106778 2.9469556 2.8934838 3.0919597 2.9389535 3.1167687 2.9834626 3.0517614 2.8854968 3.1056674 2.8489627 2.8493416 2.6746637 2.8816621 2.9404979 2.6713460 2.9726205 2.9603577 3.0789944 2.7607781 2.7076693 3.0333596 2.9527009 3.0787119 2.8336103 2.5484884 3.0798182 2.8327011 2.7931077 3.0111475 2.8576061 2.8525526 2.9761111 3.0418817 3.0528144 3.0905472 2.7994896 2.8557824 2.4478969 2.4920094 2.2723921 3.0876458 2.3852670 2.4612002 2.7515670 2.2866378 2.6335223 2.3727329 2.1569305 2.4433085 2.4350365 2.3489212 2.6119944 3.0948811 2.5212640 2.3983090 2.2075574 2.7218222 3.3217025 2.2453325 2.8182803 2.2549300 2.9450102 2.7224429 2.5458923 2.9645632 2.5667557 2.6975328 3.2326303 2.7140408 3.1289171 3.1469255 2.4843317 2.8615233 2.5722119 2.7792753 3.0657782 2.7066608 2.8566418 2.8803875 2.7365525 2.2156620 3.2243161 2.9481419 3.0613408 2.7994024 3.3080046 2.8757664 2.9152369 3.0520107 2.7767415 3.0461391 2.9532739 2.1365052 3.2655852 4.3261990 3.5113976 2.5369444 2.9780776 3.5375228 2.7462529 2.2269923 3.2513265 3.1913359 3.4455535 3.5629361 4.5142855 3.9866989 2.7611140 2.8219137 3.4893068 3.0823746 3.7070371 3.5335250 3.4675299 6.3817941 3.6296278 3.2210120 3.2869701 3.4936610 4.0074751 3.8141239 2.8113952 3.5586603 1.9387442 3.1959766 2.4086535 3.3074620 3.1674865 3.0657007 4.5477440 3.8022080 3.2794487 3.8863115 5.4811274 3.8589179 2.4610318 8.9999989 5.0211166 6.0541589 5.6970248 3.4767080 7.4801179 8.8550620 6.7701399 3.9352186 3.8436541 8.9365234 4.0717620 6.7236428 8.3699242 8.9999984 6.2837523 4.4378914 7.1743574 6.9324962 4.1516735 4.2575541 5.3486674 4.7227654 5.3682509 5.0367504 3.3947168 5.8686116 4.8109362 7.1572934 6.4195752 6.9620192 4.5197880 3.2801177 3.2654213 2.8898659 3.0334430 3.2458507 2.9711808 3.1318808 3.0614424 3.1760210 3.0006203 3.4160594 3.1043726 2.7570825 3.1305137 2.8301430 2.9300445 3.5715251 3.0154808 3.0079698 2.9356972 3.2502085 3.4281565 3.2016596 3.1865799 3.2466696 3.1143809 3.0450524 3.4235485 3.4192670 3.2749780 2.8124590 3.4451763 3.5538510 2.9726462 3.2009405 3.0182193 2.9397862 5.0902932 3.5851144 3.0908626 3.0223015 2.9556164 3.1073321 3.0126867 3.1332406 3.2552732 2.7825067 3.2569987 4.3980036 3.2783410 3.1276242 4.3848744 4.7311398 3.9416891 4.9937623 4.6814850 5.0369866 5.1474193 4.4372010 5.4734850 4.3747209 4.5601406 5.6603913 4.6545522 4.5135778 5.6080642 5.9805450 4.6414699 5.4223943 5.0857226 5.0969709 4.8351578 6.4621476 5.3581909 5.3556029 7.5582634 2.5423546 3.1220074 2.8730590 2.9038747 2.7465321 2.8027580 3.1636779 3.3002929 2.9539024 3.0084509 2.9266366 3.0386473 2.7973292 3.2355949 2.8799928 2.8168863 2.8543913 2.6530485 2.9514528 2.8672015 3.0001219 3.1982705 3.3038300 3.1029853 2.8807294 3.0500932 3.5693559 2.9814380 2.9426899 3.4233115 3.1016534 2.9144828 3.1112580 2.9968710 3.0086537 2.7914431 3.1408928 3.4079954 3.0136252 3.2656567 3.3980339 3.4457808 3.4255067 3.3572094 2.6755115 2.9409095 3.6050507 3.6656637 3.7267100 3.1937223 3.4314633 2.3589962 3.5801022 3.8400920 3.6986514 3.2152382 2.6383427 3.1679141 3.6573405 3.3543644 3.2738355 2.6963582 4.1565966 3.7708265 2.9501437 3.6696847 4.1054178 4.1675197 4.0616001 3.0421951 3.2886983 1.9611574 3.7306231 3.7575806 2.5175959 3.5448172 3.1509386 2.9677355 3.0183271 3.7698168 7.9720506 3.4190158 3.3259235 3.2560691 3.4223317 3.3609787 3.6913574 3.5065180 3.0422126 3.0124051 2.6378086 3.0069870 2.7103973 2.8163163 2.7245798 3.2952347 2.9199746 2.7844199 2.9809801 2.8373931 2.9555834 3.0708010 2.9490896 3.1839301 3.3459224 2.8207684 2.8710779 3.4798309 2.6258962 3.4237485 2.6931547 3.4435630 2.4990807 3.3132077 3.2721522 3.2264465 3.2027414 2.9632850 2.4541211 3.3452244 3.2135978 3.7149444 3.1394796 4.0070035 2.5891703 3.2619124 3.0705214 3.5531616 2.8184126 3.2917788 3.1222583 2.8903508 3.3010567 3.2888940 4.0619425 4.9916549 3.3540961 2.5572214 3.1589496 3.1527898 3.5023360 3.3967210 5.4458809 2.8243148 3.3336471 3.6770269 5.0968698 1.9793775 3.7281339 3.7650722 5.5258331 3.9444178 3.6222413 4.3337321 5.0478822 6.4431644 4.6521782 8.9999984 5.2439204 5.9403522 2.8864899 4.8895877 5.4298149 4.9701954 4.6335123 6.5257944 4.8933865 4.7492572 3.1008836 4.2130039 6.5272764 5.3881009 5.1174125 6.5356644 2.4746243 2.8201785 2.9830137 2.6916143 2.5902463 2.4184584 2.7062686 2.7296783 2.8889944 2.8045929 2.8490373 2.9014879 2.7439142 2.7452738 2.7983890 2.6305814 2.9827228 3.0466599 2.6743876 2.8403471 3.1416312 2.6490872 3.3470783 2.6724571 3.1822526 3.7609863 3.3300065 3.1081138 3.2876088 3.4055353 3.0408479 3.5644386 3.6763921 3.3151458 3.0834587 3.2559906 3.8245341 3.7880538 3.3942613 3.1260964 2.7296785 3.5179289 3.3810332 3.5055087 2.6854611 2.8683736 3.4674527 2.6354492 3.3989813 2.8180659 4.1531199 2.6670325 4.0296571 2.3524730 2.8842502 3.6999448 3.7121587 3.6375568 3.4504327 2.9092190 3.9634126 2.8932697 3.8207434 3.2936664 3.2726075 3.6897183 3.5973737 3.1724903 4.0161395 3.2599005 3.5989236 2.7391553 2.7560894 3.4735588 2.8434994 1.8572165 3.6581103 2.5523460 4.4326421 3.5046947 3.0948074 2.9969522 3.0267117 2.9200719 2.7714836 3.1176909 3.0286503 2.8962343 2.8742177 3.1894660 3.0008876 2.7581367 3.0616924 2.9094120 2.9300061 3.5233833 2.8276745 3.4254556 2.9699512 3.0230812 3.2995929 3.4950091 3.0128291 3.1038622 3.1280352 2.8475209 2.8475130 2.9293761 3.3374107 3.2159944 3.5259775 3.2951204 3.4936086 3.2604063 3.4734663 3.7401756 2.8664741 3.2792848 3.2874882 3.1936365 3.1027217 2.2753757 2.8928036 3.0611989 3.2702846 3.6588317 2.8952173 3.2536350 3.6590625 3.0295230 3.4383346 3.7310432 3.8500515 4.0696997 3.5876516 3.2275606 3.3479601 3.2753997 4.0293812 3.4061096 2.7594085 2.9526663 2.7621123 2.9787952 2.9516743 3.1757867 2.9334360 2.9036969 3.1016794 2.7234204 3.1144620 3.0007671 3.1528658 2.6706944 3.1009351 3.1700862 2.6750400 2.9859899 2.9765143 2.8971723 3.0435328 2.6240205 2.9568627 3.2381763 2.6783770 2.9192544 2.4369856 2.8012591 3.2811682 2.9319931 2.7757738 2.8157236 2.5810909 2.9240036 3.3028171 3.0624970 3.2452630 2.8903969 3.0064443 2.9694005 2.9309175 2.8651623 3.0019244 2.8564622 2.6540586 3.1899032 2.7000594 2.8309257 3.0140467 3.2492084 3.1219760 3.2885767 3.1023035 2.8349021 3.2712033 3.0301974 2.9139061 3.0235773 3.0964069 3.2706948 3.1457896 3.4878659 3.2872739 3.3301160 2.7179292 3.2319457 3.1169592 3.1825501 3.2183376 3.0991719 3.0842780 2.9669778 2.8881401 2.9324369 3.0065799 3.5413704 3.3819714 3.4016627 3.9094840 3.0626540 3.5523822 3.1344875 3.1986332 3.5450769 3.3107400 3.5726612 2.6100619 3.7750001 3.5492209 3.6795321 2.4792313 2.8031390 2.6096593 2.6388440 2.7458232 2.4559582 2.6417643 2.6938099 2.6672786 2.8104712 2.7769351 2.7119042 2.6926852 2.4792822 2.8516562 3.0588909 3.1337867 2.7051764 3.0260442 2.9409324 2.7212759 2.6996981 2.9774689 2.6845949 2.5201762 3.1923503 2.6557693 3.0625447 2.8672419 2.9002146 3.0521971 3.0491909 3.8494265 3.1969532 3.4555613 2.7457775 3.4106153 4.1531259 2.3290886 3.9653032 4.5931836 3.9998647 3.3110231 2.9424062 2.9064923 3.5186008 3.8220581 3.0478422 2.8215601 2.7136374 2.8104884 3.6645432 2.7509184 3.7447274 3.6488209 3.3835007 3.4477495 3.3595123 3.2925698 3.7458154 3.8866097 3.1460437 3.9717636 3.7604651 4.1281406 3.7785692 2.1589964 3.7234294 3.6799892 3.3677074 3.2241218 4.3145365 3.3263211 2.2713094 2.2601409 3.7271207 3.4806686 3.8374268 3.2100919 3.6076604 3.2842703 2.4953126 3.7990903 3.8229424 3.7685082 4.2178117 3.9989973 3.9674603 3.5150800 4.0079184 2.8312606 4.4775920 3.1465675 4.7062498 2.5043619 2.7202387 2.8641110 3.0676672 2.6677008 2.6276842 2.7582675 3.0034748 2.6559692 2.7034646 2.9932219 2.8658261 2.6444262 2.5372784 2.6328852 2.6644699 2.5328404 3.1756624 2.9550625 2.6219558 2.6915654 3.3864297 2.7194436 3.2577337 2.9107504 2.5255946 2.9125110 2.7462557 3.0895925 2.9005102 3.0243334 2.6161329 2.7336273 2.9075021 3.0381595 2.4589066 2.8648571 2.6584787 4.4355402 3.2660836 3.2722211 4.4119563 4.0797246 4.5008407 4.6081151 4.2201647 4.8524260 3.5448876 4.8343977 2.9991332 4.9141711 4.7220445 4.1822084 4.6272402 4.5276895 4.7097827 4.1358562 4.7828924 4.6973427 3.5989099 5.1005490 4.4896539 3.8530298 5.1213415 4.5220435 4.5094998 4.7286066 4.5207415 4.8576044 3.1643985 3.1266443 4.6929120 3.0465836 5.2301217 3.2095315 2.7483933 4.0565150 5.1620963 4.3249012 4.1724381 3.7954876 4.0296717 2.0956737 4.2117401 2.6309758 5.0663054 2.8477525 2.9635619 2.9288600 2.8243192 2.9112137 3.0710040 2.9849313 3.0459828 3.1574036 2.9418076 2.9252356 2.8927873 2.8678366 2.7642811 2.9701333 2.8142543 2.8478167 3.2407811 2.6513608 3.0980753 2.7900126 2.8340507 2.6862398 2.5739120 2.7019996 3.2491650 2.9618094 2.7829953 3.0410653 2.8511464 3.3730406 2.8159704 3.5092340 3.2145574 2.9855832 2.9922914 3.2164131 3.1849966 3.0952698 2.7666576 2.8510513 3.2620422 3.1283525 3.1901118 3.0892820 3.4317873 3.1928245 3.0016543 2.8661299 3.2236694 3.1912843 3.0589238 3.3112004 2.7307492 3.0534615 5.4523608 3.6475353 3.5099510 3.3473354 3.6319355 3.8413203 3.8778411 3.3373445 3.5595711 3.7608741 3.6973922 3.4232792 3.5695517 3.4477118 3.4871298 3.7735738 3.3165125 4.0272452 3.3067666 3.8017588 3.1883780 3.3981818 4.1947663 3.5714528 3.4941640 3.8943120 3.3380571 3.3882071 3.5744404 3.5082304 3.6157552 3.7640368 3.4638900 3.7679350 3.5793266 4.0429110 3.6239435 3.0406983 3.1371481 3.8383724 3.8341091 3.1319453 3.4166808 3.2870308 3.4494710 3.5432163 4.1087527 3.6184462 3.8881464 3.2571724 3.6570622 3.8161168 3.4082113 3.8346026 3.1369038 3.4974593 3.3983153 3.5477916 3.8046267 3.7163678 3.7733124 3.9862160 3.2921544 3.9002898 3.9690883 3.0764683 3.5723907 3.3176674 3.5282815 3.4442345 3.3351921 3.6099796 3.6046793 3.6221803 3.7894309 3.9003288 3.1096698 4.0268089 3.7365599 4.0357130 3.7748021 3.5155741 2.9209127 2.7604167 2.8683848 2.8403517 2.8173653 2.7034649 2.8807452 2.7894812 2.6849382 2.6174934 2.7599117 2.7215574 2.6579685 2.7530333 2.4199954 2.7380094 2.7739376 2.9368607 2.4726856 2.7653466 2.9178142 2.6902678 2.8986924 3.1961723 3.1445577 2.7565341 2.7364816 3.2202661 5.7698998 3.0199951 3.2124328 3.7494474 2.9995984 6.5078716 2.8961775 2.3180830 3.3070257 2.4024981 2.9688678 2.7904810 3.1065030 2.5102360 2.9838150 4.7304465 5.7551342 4.7070796 2.1925647 5.0646353 5.1107681 5.5496864 3.3075961 4.5626111 4.6796396 5.4953653 5.2956528 5.1824693 4.7276481 4.6941581 5.0751315 2.9421757 3.3667347 5.7046611 5.0827879 7.2859078 4.3974137 7.9633503 4.8428700 5.2595358 4.9930294 6.3801457 5.1177716 3.5440955 5.1562371 4.2798323 5.9223211 6.7219021 5.0553546 5.5582879 3.7526363 4.6828486 4.4324153 5.2264540 7.4150953 4.0127108 4.2627170 5.6123953 3.7830996 3.5305478 3.3532479 3.1253746 3.5365365 3.3597948 2.8558585 3.6620597 4.0797329 3.4362971 3.2938202 3.2282497 3.0634069 3.3519237 3.2527732 4.0088802 3.5085700 4.1101176 3.6439728 2.8140047 3.9055093 3.1578211 3.5350702 2.7518074 3.5644404 3.2050837 3.5266964 3.3277285 3.5919132 3.4544910 3.4227696 4.2522412 3.8583147 4.3920444 3.7205455 4.5623535 3.7554523 3.4680278 2.9783646 4.3786304 2.3888930 3.4189558 3.9526631 2.8156043 3.4051957 3.3227154 3.7728242 3.4154459 3.5038974 3.0135265 3.3954851 2.8144918 1.3883655 2.3423732 4.4872361 4.3428484 2.8558919 3.0293491 2.6343498 3.0193820 3.3087717 2.9825400 3.0038862 3.2331136 2.8948687 3.1342236 2.5661028 3.7371971 3.0376882 3.1483456 3.6356477 3.0634446 3.7302363 3.6543909 3.0761691 3.2977588 3.6139077 3.1658838 3.3601919 4.0074902 3.4146493 3.3964265 3.5647359 3.8321308 3.4644225 3.1947528 3.3049848 3.1721594 3.5625725 3.4581127 3.6876157 3.6094485 3.2231344 4.9721026 4.9466852 4.1152736 4.2739107 3.4390277 4.0188997 3.9540553 3.2134245 3.1878848 5.3973344 8.8043989 7.2939013 2.4465827 2.9992231 2.7832824 4.2552609 2.6289711 2.5537598 2.6583397 2.5703165 2.7630313 2.9833460 2.6404993 2.7227073 2.8889821 2.6025632 2.7224844 2.8012413 2.6836216 2.7866091 2.6112047 2.6393835 2.6216416 4.0531017 2.9310206 2.7822700 2.8088927 2.6481302 2.9705681 2.9423684 2.8827760 2.7171491 2.2364832 2.8621669 3.7063018 3.0309288 3.2060104 3.2060104 3.2432263 3.2432263 3.2432263 3.2395716 3.0592558 3.4261847 3.1235065 3.1649519 3.3937736 4.1098485 4.1098485 3.4419848 3.5282393 4.0792436 3.8556337 3.7683278 3.7683278 3.6449287 3.6449287 3.4544708 3.3447649 2.3050894 2.3050894 3.6396261 3.6668751 2.2696603 2.2696603 7.0401068 7.0401068 2.1511018 2.1511018 2.9677518 7.1640059 2.6542980 
SPIPUN006336_KOG0293                                                                                                                                   3.3643782 2.7421409 3.1031948 3.0755535 2.4548842 1.9855408 3.3265901 2.5223485 2.1218765 2.8426055 1.6767463 3.1475763 2.6663338 3.2090965 2.8023298 2.6143776 2.0180801 1.7932366 1.4301968 2.8927591 1.6606264 2.6559745 3.2214721 1.7266293 2.8795536 2.4961025 3.0673120 2.0763100 2.0548206 3.3608814 1.8863998 2.1140683 2.5786325 1.7611551 2.2437731 2.2528456 2.9711802 2.0633604 2.3627318 2.5608598 2.3583608 2.4929069 2.2137810 1.9687332 2.3338341 2.2876227 1.7944211 1.7564935 1.9695746 1.9458110 1.8778685 1.8338084 2.2421259 2.5802647 2.0846798 2.7126194 2.5338759 2.1935026 2.2311551 2.2350463 1.8957759 1.8064101 2.8670913 1.8583028 2.4592881 1.9287043 2.4601120 2.2964249 2.4802620 2.2403560 2.0054522 2.8795205 2.3070869 2.1916873 2.4581123 2.4088903 1.9673370 2.7338361 2.0720464 2.2418781 2.7141354 1.9862431 2.1755253 2.5180764 2.8888604 1.7760567 2.3509343 2.1349025 2.4334154 2.7098141 2.4588657 2.0294341 2.1085482 2.0649462 2.0474054 2.0406174 2.0346172 2.1354698 2.0903857 2.1210360 2.0119964 2.5243970 2.1239185 1.9917456 2.0234211 2.0748719 1.9753573 2.1711850 2.1759054 2.1140381 2.1382216 2.2041916 2.1351175 2.1647607 2.1434685 1.9324537 2.2272235 2.1686272 2.0526757 2.1001445 2.1036535 2.2107433 2.3154003 2.3983823 2.0246553 2.2310749 2.4634689 2.1379176 2.0713454 2.2632251 2.4348819 2.4271250 2.2932523 2.5277072 2.7054678 1.6455100 1.7753606 1.6597571 1.6498757 1.7753617 1.7844872 1.7016245 1.6271801 1.7480304 1.8302806 2.2795051 1.6347070 1.6964568 1.7490942 1.7841850 1.7388519 1.7559179 1.8057330 1.9029652 2.9630327 1.7496622 1.7311661 1.7487624 1.7172173 1.6297227 1.6771433 1.6328096 1.9354085 1.9748568 2.3010742 1.6478042 1.8786973 1.5491633 1.8661126 1.8037262 1.7705448 1.9047728 1.4495288 2.0332943 1.9618407 1.8109504 2.0985184 1.9228196 1.8618173 2.3173136 2.2596546 2.0105426 2.5374229 2.2246483 2.1542773 2.2298638 2.3039780 2.1787646 2.1009656 2.2517730 2.2808114 2.0595597 2.4140666 2.1297903 2.2191296 2.2044547 2.3288349 2.3796566 2.0031109 2.2650722 2.1001355 2.2107676 2.1269735 2.4528782 2.2172983 2.1161329 2.4831495 2.4350757 2.0323267 2.6928085 2.5284136 2.3935790 2.3366124 2.7459438 2.1771211 2.1054323 2.4492425 2.6486873 2.3808017 2.2617275 2.5456839 2.1662891 2.3090109 2.3141511 2.7015832 1.9525413 2.4211927 2.3754503 2.5889525 2.1025578 2.0640690 2.3144674 1.9553150 3.0986425 2.8123359 2.1845462 3.0209025 2.0590689 2.3073419 2.1370880 2.2366819 2.0822943 2.1778193 2.3129247 2.1270410 2.0674205 2.1588918 2.2712133 2.4383538 2.5536808 2.1657848 2.7686428 2.2855250 2.2257911 2.2877133 2.0551159 1.8664780 2.3713360 2.3914733 2.3697544 2.2186024 2.1521870 2.0395663 2.5160463 2.4814806 2.3182025 1.8852535 1.8936922 1.9273986 1.8489049 1.7877194 1.7635248 1.7953948 1.9303375 1.9323210 2.2480524 1.8972340 2.0361800 1.6159189 1.9427453 1.7855454 1.8426169 1.8839451 1.7851850 1.8412840 1.9556399 1.9354701 2.0065279 1.5812601 1.9725978 2.0555532 1.7089489 1.6895186 2.0279122 2.1096505 2.0796612 1.7522022 2.0245004 2.0166805 1.9620271 1.9670969 1.8914526 2.0146523 2.8241158 2.0162474 3.8795246 2.3835577 2.5980695 2.9430646 2.6600541 2.2088541 4.2027976 2.9279997 2.4213015 2.7247212 2.9218283 3.6691226 4.2593409 2.4604659 3.5164897 4.6286138 4.0314697 3.0974332 3.7994438 3.7935365 3.7285738 3.9052155 2.2011237 3.6529116 4.1960616 2.0303026 4.0388068 3.8025113 3.9650558 3.4827886 2.3876799 4.4164661 3.7875303 4.5336188 4.0966366 3.9018576 3.2045047 3.8048677 4.3138518 3.8091304 3.3591207 3.9429909 4.2198776 4.6131355 3.6982041 4.0144081 3.2326856 3.5674600 3.2756591 4.0550624 3.5269038 4.1642597 3.9028324 3.8587684 2.0276548 2.0810724 1.9784715 2.2775692 2.0402652 1.9800382 2.0855871 2.1631486 2.1746563 2.1041947 1.9888136 2.1668338 2.1030490 1.9521142 1.9455286 2.2516165 1.9998417 1.8609231 2.1886368 2.1083866 2.1056919 2.2505806 1.9196547 1.9803068 1.9964056 2.1623051 2.1555620 2.1763382 2.1300271 2.1520051 1.9855142 2.1017223 2.2191483 2.0203817 1.8874936 1.9260375 2.3595167 2.2083746 2.3129931 2.2035896 2.0940492 2.2450196 2.5045622 2.1023679 2.1368421 2.2956547 2.2913127 2.2549030 1.9629277 2.0290820 2.5114369 2.4811071 2.1562154 2.5459783 2.5200321 1.5665998 2.6967076 2.1167896 2.1487590 1.9683227 1.8724981 2.1962465 1.9572042 2.0608294 1.9901350 1.9724574 1.8985310 1.4363436 1.6931590 2.3521656 2.1778470 2.4897736 1.9687897 3.0220280 3.1167881 2.8573173 2.1601104 2.6459069 1.9335477 1.8782466 1.9514998 1.9489244 1.6877949 1.8679245 1.7370310 2.0903967 1.5280490 1.9788179 1.9088925 1.6135013 1.7848433 2.0706098 1.8361935 1.7997193 1.6059122 1.7956663 1.6832290 1.6319286 1.7996286 1.7574338 2.3925979 2.0044900 2.1152720 1.9620673 2.1065473 1.7587064 1.8559517 2.0511454 1.8298240 2.1375897 2.0475450 2.1365477 1.9284307 2.2398906 2.3043978 2.1271625 2.0601180 1.8892885 2.2352220 2.4697158 2.2271862 2.1915662 2.8059603 0.5734119 0.5147090 2.1650241 2.4479504 0.6845871 1.7807999 0.5361499 0.9345757 0.6629080 0.7826562 1.8939547 0.6392902 2.3584638 1.8749555 0.9444454 1.7211627 2.0966971 2.0748612 1.6524272 2.1856117 0.8408284 2.1686382 1.8892287 1.8142332 2.1961108 2.6504546 2.0108005 2.1267866 1.9443475 2.3221608 1.1601827 2.0594659 2.4793453 2.6064068 2.1492067 1.8265474 2.1724365 2.2379693 2.2801399 2.4577657 2.6858351 2.0626551 2.5290175 2.7862376 2.4469927 2.6590158 1.8868349 2.5981474 2.6590158 2.7144089 2.7853713 2.5350340 2.7165252 3.0867908 2.8128582 2.5777321 2.9115331 2.7042420 2.9236709 2.5924179 2.8760198 2.9922394 2.9736546 2.5865253 2.8842994 2.5411275 2.5185731 2.8297444 2.5054183 2.5734600 2.8975167 2.7866063 2.6213316 2.7947644 2.8775222 2.5002832 2.5232801 2.8194231 2.8210576 2.5926531 2.4876562 2.6344755 2.9240042 2.7060577 2.9138027 2.8243427 2.6381124 3.0501152 3.5937145 2.5656732 3.4120115 3.1975730 2.8686695 2.2868627 3.2705583 2.9206112 3.3028420 2.1979671 1.7319901 1.6968013 1.6682757 1.7687991 1.9287300 1.7478657 1.6534291 2.5027733 1.8850333 1.7658886 1.7696760 1.7853965 1.9364678 1.8104575 2.0224897 1.9320926 1.9355183 2.0200147 1.5865042 1.7965427 1.8214832 1.7390832 2.2192944 2.0633356 2.0551615 1.8058736 1.7875314 1.9927975 1.7833073 1.8742587 1.9883482 2.3311324 2.4463538 2.0693933 2.3719713 0.0000000 0.5494368 2.1804917 0.6246158 0.6562557 0.6436635 0.8388128 0.8119815 0.7806893 1.0789697 0.9203175 1.2481549 2.1795261 1.5984853 1.1044775 2.0464529 1.0906990 1.7549621 2.1916845 2.0579479 1.9953713 2.0372769 2.1446157 2.1076617 2.0491816 1.4482602 2.0240412 2.1204295 1.7588325 2.3277041 2.1418356 2.0548821 1.7595537 2.0093161 1.7766293 2.1813566 1.8926373 1.9144769 1.7592877 2.0076120 1.7338435 2.0748812 1.7329575 1.9190860 1.8456086 2.3078960 2.1079515 1.9314454 1.9226369 1.8366763 0.8455293 1.8668646 2.4600832 2.0153386 2.0559259 2.1690068 2.4059272 2.0305227 2.1207549 2.1693041 2.1532837 2.1031697 2.3265344 2.2944531 2.1269287 2.0350942 2.1217231 2.2238590 2.0286653 2.0420868 1.9987813 1.9394147 2.0215756 2.1729181 1.9776272 1.9632886 2.1343972 2.0952429 2.3178089 2.3147963 1.7092461 2.6197966 2.1589578 2.5381975 2.1125900 2.2588176 2.3099356 2.0277625 2.1979108 2.2988961 2.1637880 2.2712456 2.0600487 2.1945899 2.3692464 2.1785174 2.3630231 1.7962152 1.4837500 1.6954675 1.8116494 1.8314756 1.6292752 1.8192086 1.8442347 1.7072943 2.3009739 1.6524603 1.7443954 1.8764223 1.6307643 1.7609598 2.1848399 1.9311162 1.8398757 2.1378346 1.8152971 2.1907904 2.1379919 2.6419215 1.9789343 2.1853737 1.7792560 1.7617459 1.8803004 1.8076385 1.7598038 1.9168864 2.0399578 2.3698472 1.8435515 2.0239340 1.7973770 1.9291214 2.3402897 2.0919935 1.9095687 2.1677446 1.7574622 1.5800656 2.1997853 1.9156130 2.2190797 1.9686719 2.1899348 2.3610237 2.0046760 2.2784287 2.1143424 2.4684726 2.1806174 2.3407324 2.0354337 1.6891726 2.0571622 2.0693634 2.0873686 1.6569187 2.5049166 3.3097855 2.5038396 2.8058339 3.1318247 3.2302300 2.3210386 3.5934435 2.9212356 2.8982661 2.1948091 3.9697222 3.4722708 2.0121407 1.9950315 2.0063080 2.0972411 1.9647588 1.9840152 2.2498721 1.8785417 2.0655010 2.1368908 2.0679108 2.1811630 1.9919676 2.3403153 2.1298133 2.2319718 2.3669553 2.2088445 2.1724669 2.4276737 2.1271328 1.9383016 2.2391238 2.5052369 2.1710109 2.0819673 2.4352936 2.4350915 2.2318326 2.3580031 2.2612147 2.4058836 2.1509768 2.5365210 2.3333311 2.3387746 2.6728866 2.3212981 2.3198396 2.3264545 2.0943347 2.3571083 2.5895275 2.0845222 2.2895689 2.2353780 2.8766611 2.5435389 5.5231321 1.9190477 2.1638915 2.0895224 2.1635154 2.1633982 5.1490953 2.2105970 2.4007188 2.3400384 2.3338084 2.1922764 3.9298938 2.4665549 2.3051907 2.1611704 2.3367657 2.1818419 1.9922475 2.1876794 2.2321699 2.8531865 2.6314209 1.7218023 2.5615304 1.7792775 2.1179963 2.5069435 2.5191200 1.6982424 2.9440036 3.1423655 2.7516749 2.5384070 2.4171439 2.2798894 3.0643242 1.9804461 3.0153703 3.0484066 2.6391431 2.2834991 2.8142802 1.5584261 1.9371938 2.1577260 2.3162078 1.9500871 2.3107214 2.0803490 1.9638459 2.0482273 1.9706159 2.2698943 2.1582513 1.9736302 2.2633197 2.2132705 2.1908418 2.1052200 1.9524184 2.2869785 2.1051913 2.1793475 2.2597355 2.7980711 2.2210999 1.9784855 2.1843388 2.3024871 2.4004763 2.1392585 2.1904381 2.1139295 2.0108780 2.4920843 2.3539645 2.0905342 2.5911377 2.3798461 2.5209203 2.7023820 2.5480155 2.7962104 2.3401998 2.6393359 2.2258776 2.4345424 2.3216096 2.7524951 2.3363979 3.1163932 2.1502090 1.8208983 1.5898510 2.1961726 2.2557956 2.2595707 1.9276121 2.0949797 2.0659401 2.6562688 2.1255149 2.3225440 2.1458698 2.2664443 1.7072665 2.3790101 1.9762220 2.1130930 1.9628295 2.3531050 2.0544354 2.0520557 1.9781542 2.2125935 1.2609482 2.0844868 2.3350458 2.3437820 2.3741696 1.9706149 2.5369108 2.2213799 2.5399621 1.9869482 2.3901696 2.2359618 1.8846104 2.6187006 2.3314867 2.7488311 2.5759126 2.2474270 2.6655380 1.9222189 2.4439546 2.3133604 2.3582462 2.2533444 2.4158428 2.1514609 2.0428878 2.2148268 2.3203945 2.4044889 2.7430881 2.1451126 2.2817021 2.0708666 2.3011233 2.6938361 2.1669795 2.4024054 2.4118682 2.3070424 2.1546048 2.3002059 2.3094844 2.3756165 2.2437008 2.4143829 2.2569694 2.5786620 2.2397042 2.1036324 2.0746654 2.6015172 2.3514167 2.3515707 2.7660064 2.2518322 1.5958332 1.6288682 2.4969851 2.4110386 1.8145848 2.8528053 1.8948396 1.6040866 1.9811694 1.8890769 1.6581400 1.7593632 2.0355531 1.6775052 2.3259568 1.8282136 2.7443511 1.8450225 2.1486984 1.8240746 3.2655494 2.3850966 1.9908725 1.7690537 1.5678586 1.6317320 2.2552305 1.9944386 2.3842710 2.2006841 2.2303910 2.0661548 1.8754245 2.1211716 2.2488225 2.4891969 1.8120542 2.1782926 2.2710017 2.4155300 1.7603589 2.1357946 3.3738827 1.9860802 1.6578671 2.3861299 2.2929238 2.2189288 2.1014875 2.2914777 1.9829766 1.6618924 1.7418920 1.8641688 1.7850414 1.6274578 1.7043227 1.7156907 1.8272780 2.0202833 1.7471720 1.7449417 1.7070969 1.8623087 1.6811031 1.8141843 2.0187392 1.7074564 1.8937757 1.8308233 1.9045353 1.8473499 1.8032663 1.6731923 1.8621820 2.1494937 1.8849620 1.7164080 1.9812841 1.9076607 1.9048667 2.0086436 1.9451454 2.0306857 2.1257744 2.1588694 1.7842219 2.1791873 2.0388531 2.3228712 1.4599998 1.4035610 1.3889199 2.0745702 1.3923575 1.3029365 1.6076590 1.4770548 1.5127531 1.3538979 1.4353102 1.3310385 1.4478446 1.3137089 1.4912761 1.7512981 1.5025660 1.4954357 1.5183696 0.6299937 2.2276299 1.5448492 1.6059095 1.5942992 1.5169648 1.5912628 1.5521254 2.1005204 0.7653833 1.6763691 2.0501138 1.8315924 1.8112085 1.5971233 2.1623684 1.8992582 1.9543846 1.5782141 1.8455862 1.9476568 1.9007473 1.9519920 1.8632798 2.0623264 2.1127702 2.1651006 1.9341112 2.2270465 2.0551907 1.5969741 2.2200350 2.1485139 2.0217036 2.1252842 1.8130774 1.6029569 2.9394678 3.8608194 1.9725138 1.5067637 1.8631796 1.9667395 2.2351460 2.0372267 2.7497549 2.4623403 2.1896696 2.5113766 2.8648256 2.5636475 2.7996011 2.3597354 3.0713068 2.6938037 2.6500947 2.4076204 2.7951084 9.0000000 2.5430250 2.1670228 2.8543166 2.3656804 2.9466855 2.0857795 2.1764213 3.3037036 1.9411761 2.2731565 2.5312877 2.7776225 2.8403055 2.4701562 2.6682645 2.7884471 2.1969501 2.9536765 3.4124663 2.2044948 2.3425043 4.9426520 7.1806764 6.4890599 4.0217191 2.7786744 6.3390087 7.4065281 7.6266058 3.5827441 2.3492148 5.9187726 3.0181496 4.1615126 6.5861670 8.9999983 5.7986295 2.5295537 8.1664289 6.8356208 3.6106427 4.1011813 8.9999990 5.0577191 8.2788935 3.9737608 2.7702439 4.5868998 6.1461554 5.5722215 4.8393602 6.3465934 5.8475123 1.9171984 2.1217718 1.9716371 2.0782172 2.0131460 2.0201102 2.1425269 1.9976841 1.7321380 1.8767047 1.7592325 2.0911873 1.7936125 2.0435270 1.8582488 1.7713709 2.1848583 2.2588781 1.6993654 1.8366748 1.9594957 2.0904114 2.2813630 1.9240067 1.9354901 1.9139906 1.9543539 2.0021248 2.0189231 1.8018626 2.1557786 2.2280274 2.3264213 1.9118139 2.1639423 1.9412745 1.9653935 5.0933513 2.1080921 2.0228629 2.2053524 2.1379009 2.3748044 2.4843620 2.2035913 2.2188924 2.1911981 2.1307886 2.0610166 2.4171417 2.1229240 4.9095199 2.0741023 2.3492921 4.2578889 4.4949616 5.0284128 4.3786907 4.4403905 4.6276879 3.8483639 4.5438797 5.0643302 4.2184947 4.3958683 4.7086297 3.7847248 5.1142896 5.2942840 4.1343940 4.0155525 4.6453788 3.8961891 4.3522577 4.6403505 4.3359557 2.7840238 2.9828655 2.8803448 2.8871361 3.1135640 2.9374426 2.9862772 2.8496608 3.2464598 3.1156288 2.7975661 3.1310194 2.6924731 2.6602474 2.7753447 2.7968760 2.5670226 2.8493901 3.1330980 3.1637091 3.6229983 2.8711032 3.1264456 2.9526273 3.2866545 3.2984112 3.1319338 2.9981727 3.3263488 3.0631674 3.4669887 3.0371699 2.8575546 3.3923464 3.1868781 2.9039302 2.9670612 2.8717736 3.1169779 3.3473897 3.2694815 2.6452235 3.4742688 3.2547293 3.1052582 2.8523442 3.4867045 2.8887346 3.1976221 3.2200756 3.4360100 2.3829255 3.4587091 3.9322079 3.4114196 3.3757639 2.9840889 3.0533821 2.6755099 2.7184192 2.9944896 2.3585065 5.3962835 3.0513533 2.9175380 3.8326855 3.5355135 2.9089790 2.5640106 3.0830185 3.0638384 2.3027177 3.6746113 3.3638802 2.6901876 2.7672091 2.6154678 2.7013877 2.8779307 2.9057843 3.2326990 4.1138055 3.1501221 2.9796673 3.3759877 3.5528637 3.5118191 3.8205662 3.5471384 2.6885177 2.2461215 2.1996680 2.2416551 2.6504134 2.1267859 2.3720396 2.8306994 2.5124369 2.4100063 2.2488072 2.3399721 2.7191105 2.3700619 2.4737680 2.2716302 2.4977601 2.0238804 2.2913917 2.6129410 2.7935341 2.3929665 2.7208791 2.3828018 2.3582689 2.5466252 2.6210152 2.5136436 2.2120967 2.6289854 2.3427986 2.2091122 2.7870035 2.7847386 3.0077673 2.5423304 2.2840109 2.3671849 2.6931023 1.7496547 2.4155523 2.2629618 2.8663262 2.6764556 2.9025012 3.5932795 4.1978679 2.9058670 3.0800463 3.0034838 2.9404278 2.2644071 2.5720805 4.0554612 2.8284875 2.8187044 3.0834559 4.7211787 3.7317964 3.1862047 2.7160795 3.9647873 3.3772002 2.5811684 4.1547648 3.8410691 3.2747324 3.7567556 5.0588457 3.7754091 3.7441345 2.8128981 3.4128592 4.5143403 3.4076721 3.5077442 3.4197454 2.3415037 4.0483646 3.2729089 3.6302578 3.9892891 3.4011024 3.3598219 3.4001980 2.4022952 2.2497586 2.2421615 2.2957820 2.4441776 2.1372119 2.5747640 2.2238060 2.3429688 2.7410591 2.5387725 2.4738109 2.6770967 2.3691905 2.4587712 2.3764544 2.5282856 2.5017288 2.2701583 2.4696148 2.8353844 2.6085122 2.6662422 2.5088874 3.2506032 2.9554808 2.6641201 2.0536465 2.7156418 2.6972750 3.0591635 2.6837544 2.4329781 2.7737501 2.5719409 3.0722743 3.2266693 3.0493984 2.7789995 2.8148341 2.6061477 2.6404934 2.6845252 2.7213489 2.0286910 2.7023160 3.0825964 3.0367835 3.0406093 2.9305473 2.5713365 3.0848276 2.4129747 2.7403716 2.4697842 2.0348245 3.4314303 2.7009455 3.4740823 1.9639700 2.6427424 2.4931355 3.8148112 2.9356498 2.3072553 4.0320534 2.9591294 3.2059755 3.2077812 2.9489601 2.5091858 2.7878530 3.0677273 2.1287320 3.1514769 2.7124338 2.9399024 2.5157944 2.7483716 4.0064184 2.8884173 2.6303620 2.8134466 2.6037479 2.4357917 2.5533495 2.5386662 2.6941681 2.8827664 2.6614956 2.8109202 2.5695217 2.6981220 2.5226779 2.6105911 2.8527945 2.6854153 2.8000893 2.3848822 2.5203845 2.6981920 2.8970833 2.8912237 2.5423715 3.1389063 2.6692973 2.9357018 3.0210214 2.7632532 2.9147764 3.1084129 2.7611524 2.9345716 2.8410435 3.1490933 2.9083637 3.1404636 2.8832832 2.9478546 3.0197896 2.9257378 2.5982355 3.1686209 2.8642559 2.8890837 2.9687513 3.1825987 2.7783242 3.5596916 2.7474191 3.2171525 3.1940137 3.1650611 3.3497446 2.8694535 2.3194728 3.3689422 2.8982743 2.7227755 4.6839128 2.0551429 2.4919898 2.2609054 2.2548829 2.5201174 2.5643507 2.5604961 2.3643576 2.3266033 2.2979501 2.5865225 2.3111499 2.4679356 2.2856370 2.5605407 2.3397345 2.2419315 2.4195620 2.7343766 2.4465988 2.2691213 2.3278754 2.4239689 2.4858506 2.4052604 2.3341003 2.3487212 2.4600262 2.4040649 2.3459207 2.2057880 2.5787053 2.4589647 2.3614616 2.4780609 2.7337119 2.7120971 2.3267298 2.3954382 2.4609575 2.5188916 2.2861737 2.5543239 2.6123589 2.3732648 2.4603474 2.4925899 2.4339466 2.2957840 2.5179214 2.7921800 2.5180891 2.8642738 2.5933035 2.3199136 2.0868408 2.2425309 2.2041115 2.1405930 3.2984628 1.9862219 2.2663104 2.2717191 2.7015639 2.3172756 2.1028995 2.3145665 2.1847038 2.1999014 2.3495494 2.2512993 2.2504007 2.7002983 2.3432490 2.1468034 2.7681026 2.1473039 2.2912966 2.9365661 3.0544733 2.4891862 2.2349719 2.0549454 2.6776976 2.1884616 2.5317593 2.3941557 2.2360623 2.3698996 2.7590535 2.0202031 2.3140896 2.2264868 2.0559848 2.0230471 2.0586188 1.9898234 2.1204113 2.2037600 2.4947390 2.1979655 2.1447931 2.1563427 2.1417918 2.2963532 2.0451413 2.2680458 2.0214309 2.1394146 2.5539972 2.1506009 2.2543237 2.4358958 2.1885161 2.1988289 2.2298051 2.2074358 2.5214632 2.1700585 2.4230183 2.4559131 2.3041591 3.0234905 2.8460322 2.9520932 2.4269804 2.8686527 3.6576398 2.0765834 3.1504680 2.8892955 3.6244809 2.1294263 2.1540576 2.2725352 2.3354717 2.8297115 2.4232840 2.7259472 2.5281298 2.8140326 2.6314375 2.4737808 4.3896719 2.9116359 2.6928498 2.7569400 2.7968884 3.3201063 2.2813211 2.8403611 2.1852694 2.9263030 3.4843938 2.9134089 3.5099912 1.8334447 3.8419213 2.8234994 2.5937004 3.5255791 3.5770795 2.5021983 2.1355059 1.8884813 3.4553709 2.9147266 3.1761719 2.9425760 3.4926701 3.1482978 2.1374034 3.3443943 3.8022741 3.9161946 3.7183704 2.5175114 3.2069042 3.7263141 3.5011461 2.2285397 3.2676486 2.7197917 3.5836645 2.1017666 2.1163032 2.4241707 2.7229016 2.1076391 2.0646089 2.1896054 2.0849734 2.2039110 2.2689536 2.5877366 2.1207215 2.2317802 2.3051971 2.2367630 2.2773722 2.0169485 2.4787666 2.2075348 2.0711545 2.1822614 2.5311906 2.1890126 2.5718286 2.1779441 2.3085132 2.4423358 2.2756845 2.6460706 2.5303040 2.3788098 2.5363622 2.3560938 2.4280265 2.4670074 2.3211459 2.4217450 2.5069194 4.0018861 2.3920741 2.8450322 4.1778695 3.8917037 4.0678304 3.7793346 3.7906314 3.6422842 2.7118852 4.0261120 2.4132510 3.8661982 4.0545683 3.4320947 3.4737766 3.6732188 3.7308175 3.6884542 3.6188320 3.5577188 2.5831154 4.0395255 3.4357096 3.4438897 4.2898865 3.7992608 3.3359333 3.5661959 3.7159473 4.3049457 2.9732749 2.8745040 3.7515082 2.4621495 4.9121191 2.5823675 2.8749077 4.5450291 3.7290323 3.9769282 4.1445343 2.6561709 3.2971780 2.3701155 3.4116195 2.2375405 3.8197365 2.7220791 2.8196149 2.7258951 2.6354879 2.8102275 2.5837039 3.0108736 2.8066794 2.7258577 2.7230441 2.5750937 2.9265572 2.7112773 2.6002413 2.7169655 2.6584832 2.8538123 2.7250064 2.9162046 2.8516444 2.7702972 2.6139829 2.9437268 2.4811212 2.4174067 2.7019085 2.8163648 2.6095943 2.6477856 2.9331433 2.7244601 2.6039098 3.0408728 2.5793806 2.6345705 2.5955769 2.8482395 2.6638090 2.6547933 2.7459075 2.5336493 2.9030694 2.7787488 2.6671693 2.7949362 3.3142489 3.2882456 2.8961873 2.7367865 2.7073259 2.9565377 2.5962928 2.7490177 2.7786014 2.5304705 4.9185629 2.2600269 2.4998017 2.4295119 2.7569385 2.5293421 2.4436045 2.6232898 2.5442641 2.6875038 2.6224139 2.7008388 2.3219424 2.4756241 2.4743450 2.5556054 2.3438057 2.5728843 2.4842594 2.6541357 2.5991370 2.5795997 2.6392526 2.3724830 2.5571444 2.7079889 2.4290879 2.6964948 2.5367063 2.7780159 2.5511307 2.6920166 2.6011486 2.5444874 2.4411794 2.7173363 2.6652041 2.6263583 2.5462621 2.8049843 2.7905104 2.4835488 2.5349826 2.3810200 2.1156281 2.5415004 2.7053262 2.7238998 2.8459524 3.0715206 2.5495835 2.6489414 2.5781184 2.5911516 2.4045032 2.4498757 2.4340578 2.8254649 3.0359836 2.6038260 2.4894978 3.0125499 2.2898852 2.3708435 2.9427053 2.4380570 2.3282893 2.2920243 2.3877528 2.4217009 2.2911871 2.7351249 2.1586141 2.5811360 2.5028538 2.6487381 2.6372929 2.4752275 2.5721786 2.4563313 2.5289109 2.2914825 2.1909801 1.9315896 2.2631170 2.1116762 1.9508553 2.0174524 2.0847236 2.0169545 2.0041473 1.9747346 2.0465677 2.3661996 2.2691979 2.1142078 2.1559492 2.4546468 1.9688598 2.3948674 2.1602955 2.0643522 2.5104018 2.1250324 2.3333744 2.5287937 2.3847782 2.0568768 2.1850503 2.3065730 3.8614211 2.1999016 2.5023339 2.2042468 2.4755279 4.1513276 2.1708893 2.7084014 2.6627567 1.7723033 2.5709358 1.9336074 2.0020564 1.8452110 1.8484386 3.7456436 4.7601421 2.7558665 2.1208791 3.4226204 3.3685719 3.3176936 2.8079733 3.2240142 3.3373406 2.9809261 3.8601307 2.7154934 3.8781363 4.0430156 3.5020534 2.2021820 2.3872689 3.9018104 3.3244524 4.6132356 3.1134391 4.2759674 3.3361872 4.3853405 4.6361039 3.5758277 3.1053177 3.5736602 2.8395378 3.2533160 4.2198597 3.9592116 5.8884386 3.2043837 4.5649448 3.8130321 3.3064837 4.2196694 4.6973269 3.8347895 3.9720669 3.6814920 2.7037749 3.0103230 2.6440244 3.1745077 3.0040092 2.8840255 3.1029855 3.1177101 3.1313700 2.7344768 3.2208212 3.0077790 3.2639789 2.8142444 3.5632831 3.1190414 3.0196327 3.4363146 2.8537667 3.2332460 2.7132994 3.4827945 3.0824534 3.0046240 3.2788673 2.4677214 2.8028648 2.6747452 3.4918781 2.9048529 3.0935354 3.3170434 3.0908747 3.3834113 2.8579421 4.4518350 3.0921506 3.4729967 3.3395591 2.9073186 3.0895721 3.3922636 2.8719147 2.5256888 4.0720221 3.8255382 4.8179562 4.0197135 3.5241328 2.9328776 2.6438572 3.4079590 4.9392071 3.7418073 3.4094339 3.9160250 2.5518491 2.5476158 2.4677119 2.4593848 2.7115861 2.4271487 2.6188713 2.5202857 2.5146086 3.0060368 2.1367085 2.9409234 3.1081684 2.9111261 2.8167892 2.4548271 3.4022818 2.7577715 2.2336991 2.2711417 2.4352498 2.3700690 2.2092050 2.2918670 2.2656627 2.2204107 2.7232469 2.3129891 2.3998916 2.4662811 2.2980219 2.2190018 2.4093314 2.2686923 2.4417071 2.5464699 2.6800873 3.7282022 3.0132331 3.4962550 2.9813414 2.8191129 3.5760136 3.1961067 2.5029635 3.1778875 4.0099892 8.4271447 3.2610017 2.9358998 2.3799639 2.3915911 3.0769545 2.1737584 2.1028536 2.1420944 2.1549716 2.2400535 2.2809281 2.3189357 2.2187088 2.3094374 2.1750116 2.2445635 2.2279360 2.4368504 2.4240476 2.4766034 2.2687116 2.0096172 3.2424603 2.3012427 2.3767643 2.2869394 2.2841563 2.5026875 2.3632172 2.3397001 2.4458680 1.5383943 2.6857991 2.5401983 2.4782777 3.0809332 3.0809332 3.0905721 3.0905721 3.1188860 3.1082690 3.1352647 3.3308546 3.0311394 2.8193733 3.5823328 3.5721396 3.5721396 3.6991199 3.4728146 3.4734540 3.4922994 4.0976701 4.0976701 3.9815507 3.9815507 3.4273428 3.3908887 1.8415699 1.8415699 3.4174206 3.1657758 1.9679444 1.9679444 4.5481438 4.5481438 2.0858305 2.0858305 3.9349291 5.2747486 1.4991492 
PHYPOL006258_KOG0293                                                                                                                                   3.0668612 2.3869495 2.5852828 2.8985436 2.5417582 2.2106240 2.8059477 2.5502389 2.2003304 2.7124028 1.7798658 2.7420250 2.7785130 3.0307390 2.3819119 2.4695240 2.0048311 1.7864832 1.4722585 2.8578625 1.6592171 2.5216868 2.9767014 1.7988703 2.7401753 2.4142700 3.0320014 2.0050209 2.1336127 2.7046581 1.8982971 1.9781777 2.4441629 1.6141005 2.0891533 2.1062830 3.0159010 1.7569400 2.6056076 2.4916098 2.2184707 2.2402784 2.1466570 2.1222163 2.3388055 2.0903603 1.9102380 1.9179840 2.1062027 1.9001226 2.0157596 1.9739757 2.2983244 2.4804174 2.1018859 2.3058979 2.3996627 2.1347962 2.1611669 2.2428214 1.8559099 1.9487344 2.7121584 1.7453836 2.2558536 2.1438707 2.4111720 2.2375072 2.4687971 2.1851563 2.0312905 2.8704868 2.2669170 2.3179686 2.1544672 2.2634434 2.0663956 2.4426211 2.2467902 2.0837222 2.4251715 1.8836880 2.3245532 2.5888406 2.8555891 1.6657858 2.5304657 1.8728449 2.4108122 2.5563817 2.3233390 1.9541971 1.9954912 1.9867221 1.9408702 2.0243900 2.1351503 2.0977949 2.0067033 2.0132877 1.9782573 2.5611496 1.9745150 1.9952155 2.0873025 2.0177242 2.0627194 2.2249550 2.0606481 2.1797298 2.1128305 2.0084867 2.0618917 2.0858975 2.0133994 1.9390275 2.0834372 2.0577595 2.0254739 2.1481158 2.0930158 2.2835087 2.1661397 2.2291921 2.1115341 2.2518497 2.2662958 2.2085920 2.2924203 2.1006631 2.5488325 2.6028750 2.2608240 2.4232178 2.6611148 1.7956856 1.7676515 1.7186958 1.7930121 1.7637202 1.8014970 1.8521683 1.7819842 1.8743295 1.8914249 2.1846100 1.7382862 1.7222974 2.0641044 1.6595746 1.8415497 1.9559866 1.7126596 1.9698783 3.0041564 1.8345795 1.7302068 1.7417565 1.8479804 1.6803656 1.8250176 1.6830305 1.7334560 1.9736690 2.3640134 1.7739701 1.8533626 1.6906008 1.8432264 1.8109257 1.9685444 1.9413792 1.4809641 1.9881503 1.9026562 1.8671977 2.2258463 1.8696473 1.8467775 2.2299498 2.4589436 2.1025036 2.5402862 2.4678677 2.4362483 2.1735782 2.5458507 2.2268863 2.1320690 2.4584576 2.4054654 2.1793464 2.5548613 2.0875621 2.3162629 2.3036325 2.6603523 2.2308947 2.1319355 2.1562583 2.1581106 2.4611679 2.1646040 2.5814648 2.3663445 2.3528589 2.5020102 2.4808574 2.0181319 2.7862864 2.6333910 2.4250803 2.4474557 2.6769755 2.3534299 2.0528785 2.3816176 2.5696830 2.6977863 2.6369527 2.6593112 2.3490695 2.6315388 2.4442592 2.9806959 2.2643917 2.5134364 2.6600201 2.5101516 2.2848105 2.2980655 2.4956919 2.1099924 3.2600511 2.9153861 2.3087893 3.0694830 2.1895457 2.6080625 2.1107978 2.4183370 2.2265806 2.2925093 2.7616992 2.4944201 2.2609067 2.3894748 2.5111034 2.5334350 2.6476596 2.4359661 2.8854113 2.2937184 2.4965219 2.3980522 2.2366830 1.8228937 2.6036043 2.6006842 2.5933636 2.6023384 2.4143017 2.4728168 2.5229574 2.5512408 2.4401313 1.9802970 1.9482078 1.9030973 1.9488373 1.7460680 1.8662378 1.9344221 1.8608917 1.9635972 2.3350125 2.0747581 2.0420772 1.7192427 2.0021252 1.7245093 1.8651092 1.9043859 1.7798466 2.0096730 1.9900368 1.9950561 2.0095573 1.7814553 1.9774702 1.9314862 1.9114786 1.7362634 2.0638318 2.1449584 2.2439919 1.9941317 2.1575176 2.1223649 2.0244622 2.0832659 1.8737200 2.0968281 2.2354600 2.0510378 4.3762191 2.8948931 2.8673683 2.7825485 2.9981177 2.2688262 4.7077938 2.9393893 2.4391730 2.6691683 2.5692436 3.7469927 4.6364651 2.5853724 3.7595932 4.3820355 4.4829660 3.5023522 4.1147384 4.2781617 3.8135895 4.0610287 2.2710245 4.0119340 4.6360262 1.9125916 4.5659744 4.2193761 4.1116959 3.3692016 2.5990420 4.4644392 4.0087312 4.8618064 4.2650123 4.2683486 3.7469690 4.4027061 4.3447067 3.8439306 3.8757799 3.6486495 4.4654641 4.5685339 3.7180712 3.7613684 3.4367532 4.1878847 3.3982567 3.9865779 3.6332342 4.4631533 4.2639084 3.9292187 1.9277035 2.2146386 2.0381199 2.1084031 1.8902173 1.9213435 1.9768052 2.0080460 2.0389469 1.9284161 2.0254112 2.1676237 2.2331887 2.0641446 1.9872762 2.0554916 1.9538549 2.0319933 2.1238904 2.1090283 2.0617248 2.0232050 1.9133194 1.9106078 1.9446302 2.1182948 2.2271528 2.0044452 2.2000888 2.1404222 1.9824470 2.1387604 2.1962197 2.1266177 1.8352772 2.0501426 2.1071632 2.1431975 2.2792256 2.1725080 2.0783086 1.9850825 2.4303768 2.2232745 2.2864888 2.0323007 1.9985938 2.3146510 1.7472079 1.8071681 2.3634058 2.4087150 1.9496198 2.4282851 2.4849701 1.7819261 2.7708221 2.0786123 1.9045667 1.9565407 2.0314698 2.1408854 2.1120490 2.0622451 1.9839841 1.9684112 1.7806968 1.5210841 1.8447806 2.0999295 2.1133328 2.3050232 1.8740602 2.6129385 2.8361998 2.6587462 1.8866528 2.5698348 1.9620619 1.7974430 1.9229079 1.8731332 1.5766485 1.8769456 1.6319604 2.0481285 1.6445932 1.8992404 1.7967723 1.6664753 1.8780516 2.0198855 1.7547464 1.8008941 1.8027995 1.8125395 1.7841110 1.6158510 1.7265284 1.8126851 2.2706554 1.9753526 2.0147114 1.9627712 1.8446258 1.7538273 1.9172614 1.8868880 1.9084843 1.9075486 2.2046079 2.1473430 1.9490882 1.9805840 2.4192737 2.1004430 1.9245737 2.0160253 2.3416579 2.5841030 2.2531930 2.2389851 2.6246180 0.4963825 0.5007276 2.0676129 2.4959849 0.7514225 1.6998814 0.5224595 0.9211791 0.5691370 0.7065167 2.0149324 0.6694990 2.3178464 1.7859098 0.8837409 1.7127597 2.1486241 2.0478565 1.6714230 2.1005281 0.7493005 2.0118487 1.9767990 1.8745099 2.0028311 2.6324445 1.7957257 1.9181251 1.9139567 2.1902370 1.0491652 1.9193243 2.2440544 2.3145854 2.1874365 1.8956648 2.2054961 2.0063033 2.2065274 2.3587616 2.4591584 2.2736537 2.3509547 2.4518507 2.2263464 2.2871004 1.8247876 2.2859039 2.2871004 2.6139434 2.6958941 2.5614368 2.7274479 2.8373405 2.7349085 2.5527874 2.8199394 2.6427444 2.7428871 2.6200776 2.8104319 2.8740829 2.9248916 2.4792159 2.9104727 2.5957829 2.6917205 2.9110582 2.7565837 2.4405706 2.8077254 2.7853079 2.6392236 2.6038659 2.7483910 2.6072993 2.3729321 2.7547514 2.7942398 2.3700356 2.3880479 2.4937500 3.0136137 2.6005932 3.0724230 2.9475344 2.5626232 3.0532873 3.2901053 2.6148773 3.0359938 3.6094611 2.8935788 2.4051349 3.1838932 2.7397605 3.1892511 2.2153207 2.0826112 1.9398265 1.9047467 1.9382149 2.0627777 1.7828497 1.8294927 2.4202757 2.0521817 2.0101546 1.9103345 1.9142337 2.1135698 2.0280498 2.0737385 2.0516392 1.9746132 1.9812103 1.8266520 1.8497956 2.0951092 1.9886295 2.2611456 2.1387712 2.1976871 2.0495339 2.1289309 1.9977175 2.0253711 2.0170870 2.2144652 2.2504540 2.4892060 2.0464623 2.4173293 0.5494368 0.0000000 2.3189435 0.6945092 0.7176856 0.5510889 0.8827750 0.9311628 0.7619008 1.1201340 1.0279621 1.1911312 1.9907432 1.4562055 1.0398476 2.0949021 1.1119429 1.7792870 2.5685303 2.0421534 1.9995548 2.0128163 1.9917828 2.0050618 1.9993056 1.6607421 1.9688772 2.2046608 1.8532625 2.3567271 2.1998185 1.9617534 1.6351092 1.9054343 1.9145929 1.9387132 2.1821691 2.0966518 1.7283512 2.0256303 1.9917793 2.2414907 1.7790123 1.9442064 1.8537386 2.2826281 2.0817936 2.1969389 1.8410514 2.2163959 0.9229076 1.8280515 2.4208157 2.2459288 2.1741868 2.2047979 2.4939322 2.1033396 2.1468243 2.2457692 2.1985734 2.0549322 2.1177988 2.2995367 2.1332668 2.1255187 2.1140964 2.3586860 2.0242736 2.1280184 2.3940686 2.0399182 2.0422337 2.3323193 1.9600029 2.1681938 2.0524803 2.1201129 2.3964593 2.3203685 1.8903198 2.6504770 2.3478562 2.4345655 2.1591531 2.2440430 2.2608448 2.2232080 2.3157844 2.3216898 2.3346977 2.4613597 2.3562222 2.3965591 2.3186079 2.2906247 2.6813717 1.8407473 1.6210006 1.6731284 1.7343938 1.9070071 1.7630278 1.7646619 1.8635631 1.8855329 2.4665269 1.6127192 1.7445192 1.9265886 1.7458919 1.8226579 2.1056492 1.9590530 1.7052319 2.0129599 2.0214643 2.1463190 2.0033556 2.6227950 2.0374197 2.2795156 1.7568513 1.8283012 1.8758953 2.1269947 1.7820385 1.7834464 2.1104881 2.3935619 1.8358405 1.9270167 1.8096426 1.8665852 2.1985150 2.2715180 1.8379081 2.1859750 2.1145097 1.8234657 1.9932590 1.8911750 1.9442900 2.0187727 2.0597569 2.1401372 2.0742529 2.3047012 2.1755800 2.7155775 2.1152130 2.1696872 1.7779336 1.7329141 2.0851223 2.0255621 1.9462750 1.9077771 2.3783318 2.9657839 2.6040464 2.5088627 3.2113994 3.1031631 2.1892312 2.8516248 3.3914834 2.5399593 2.4196219 3.9448163 3.7163450 1.9857797 1.7968876 1.7945419 1.9633920 1.9233838 1.9568595 2.1855233 1.9521212 1.9037910 2.0662135 1.9207503 2.0366816 1.9277030 2.1332764 2.1529593 2.0372474 2.2453559 1.9569364 2.0711979 2.1108251 1.9137167 1.9721323 1.9905020 2.2238337 1.9778001 2.1666985 2.1827392 2.2402174 2.0103406 2.1592215 2.1401678 2.2278045 2.1047882 2.4348409 2.0870100 2.2542149 2.4688553 2.2427537 2.3336008 2.1936614 2.1950923 2.2916081 2.6293205 2.0637554 2.1934860 2.2596239 2.9332410 2.3701394 5.8743501 1.7686197 2.5969203 1.9508431 1.8587724 1.9073932 4.9176760 2.0858033 2.3550259 2.5061733 2.0539890 2.2786699 3.9565536 2.1920684 2.0691527 1.9828760 2.1605688 1.9197354 1.7484596 1.7661812 2.1845645 2.6845704 2.7220891 1.8865141 2.5383296 1.7229931 2.5794553 2.4584445 2.4212634 1.6709494 2.8614089 3.0026824 2.6562377 2.3746199 2.4650000 2.3104121 3.3757272 1.8457707 2.8390019 2.6336299 2.7185545 2.4355088 3.0093499 2.3192297 2.0761928 2.2138889 2.2528999 2.1477876 2.3438656 2.1753866 1.9152991 2.1555121 2.2862338 2.0169560 2.3865150 2.2620264 2.1284104 2.3080059 2.3772799 2.2999534 1.9428940 2.2557445 2.1983003 2.3941628 2.3697801 2.5892192 2.1471699 2.0746009 2.1403452 2.3205726 2.4590311 2.1528972 2.3326291 2.3292109 2.1514180 2.5837271 2.2087086 2.2527201 2.5829739 2.3221265 2.4856695 2.5442371 2.7083125 2.7882693 2.3730865 2.6171278 2.4168627 2.4460606 2.5585866 2.6077173 2.3711411 3.5475357 2.2589340 2.0598832 1.6801087 2.4634479 2.1611302 2.3836246 2.1544873 2.1700478 2.0094421 2.8406797 2.2178286 2.4111723 2.1464391 2.2323298 1.9142245 2.3180896 2.1347464 2.0065733 2.1951772 2.3756818 2.0494098 2.1242690 2.1086478 2.4610887 1.4212120 2.1256856 2.3366743 2.3524494 2.3191198 1.7771091 2.4509548 2.3192262 2.7345346 1.9009769 2.5334292 2.1689087 2.1180489 2.5560654 2.5309508 2.8808222 2.6496587 2.3934313 2.6379571 2.2349332 2.5209453 2.3818544 2.3329493 2.3361296 2.3914476 2.2646246 2.2544590 2.3767916 2.3464137 2.4858136 2.5014551 2.3197242 2.3280437 2.2129960 2.3708491 2.5651623 2.1755770 2.5989308 2.3224289 2.3588972 2.3469494 2.3985206 2.2776073 2.3194792 2.2914438 2.5290430 2.2766964 2.6479487 2.4061223 2.2020631 2.4192147 2.7316177 2.3203888 2.5684428 2.7091069 2.4448485 1.7068453 1.9273843 2.6275428 2.6875626 1.8578210 2.8170546 1.9804539 1.9553869 2.2418997 2.0408634 1.6814325 1.8755270 2.2508464 1.7880499 2.1813671 1.8345880 2.8089304 1.7534812 2.2475251 1.9186316 3.1645834 2.5295678 2.0008697 1.9972188 1.6601587 1.6684024 2.1750384 1.8207280 2.1955858 2.1748721 2.3931618 2.0803286 1.7615046 2.1961517 2.2489792 2.3777014 1.9900359 2.0844201 2.3783113 2.5839064 1.9122128 2.1038533 3.2710575 1.8795185 1.7970916 2.6330642 2.4644824 2.0273848 2.2716378 2.3102509 1.9468307 1.7399922 1.7799871 1.8922215 1.8792052 1.6971655 1.6765244 1.7795349 1.8066798 2.1229958 1.8899398 1.8375800 1.6455204 1.8846095 1.6892272 1.7223999 1.9514292 1.8446366 1.7794088 1.8888268 1.8356589 1.9050011 1.7299678 1.6391792 1.7571208 2.1470664 1.8257920 1.6672963 2.0578949 2.0013597 1.9905234 2.0103272 1.8155739 1.8344407 2.0707012 2.1163597 2.0014688 2.1390533 1.9588879 2.1527262 1.2068238 1.3107841 1.2764414 2.0404834 1.2052293 1.2526908 1.7372513 1.3065441 1.4044857 1.2944329 1.3283899 1.3179624 1.3178306 1.3205430 1.2541590 1.5737034 1.4496856 1.3894692 1.4954519 0.6650368 2.1216869 1.4757190 1.4692336 1.6274528 1.5107381 1.6079808 1.5789764 1.9766507 0.7261890 1.6342191 1.9568866 1.8483669 1.9085630 1.5474110 2.1665052 1.7402317 1.8673261 1.4975222 1.8923396 1.8309688 1.8975193 1.9907059 1.8794800 2.1417662 2.0824077 2.1469233 1.9590998 2.2567227 2.1269151 1.6502879 2.1012843 2.0478629 1.9270415 2.0871792 1.7515841 1.6511613 2.7769187 4.0670324 2.1712673 1.4310320 1.9224968 2.0596015 2.0773308 1.6526287 2.4149540 2.2881837 2.2246374 2.4854293 2.5230176 2.4928965 2.6936931 1.7956492 3.0026099 2.2928532 2.7411964 2.2408924 2.6388981 7.7520315 2.2725521 1.9636714 2.5860705 2.5342956 2.6123978 2.1734821 2.1202781 2.7673308 1.6998296 2.0992669 2.5088780 2.3497487 2.7785995 2.3375492 2.4288799 2.4618325 2.1902217 3.0653496 3.2540211 2.2610511 2.0845087 6.4498107 7.1392307 6.9884536 4.4172363 2.2041321 5.8118944 7.0983403 7.4361349 3.2118729 2.2551587 7.9780293 3.4304720 6.2322464 6.2536566 8.5111870 7.6586832 2.4656703 7.3011728 7.1721962 4.1055976 4.3571895 8.9999984 6.6543733 6.7276571 4.0593252 2.6904459 4.6863253 7.2335191 5.3235166 4.3219232 6.5137026 4.9649952 1.9386332 2.1270440 2.1409055 2.1640614 1.9992496 2.0174211 2.1994778 2.0959621 1.6980446 1.9498068 1.9847895 2.2680987 1.9151720 2.2343580 1.9397325 1.9739348 2.2313561 2.5040135 1.8396355 1.9638885 2.1618619 2.2431487 2.4228372 1.9659381 2.0689538 2.1962566 2.1244980 2.0147055 2.1384395 1.9578800 2.2956387 2.3171623 2.5214433 2.0230214 2.1488166 2.0975644 2.1052820 4.4222380 2.1807680 1.8946833 2.3922974 2.1638382 2.2177718 2.3367901 2.0850980 2.3129663 2.4340253 2.0867189 2.1077026 2.5577000 2.2564773 4.9025328 2.0177125 2.3437265 4.0050707 4.2307869 5.2246647 4.4610206 4.0762080 4.4043946 3.7580576 4.4504790 4.7330645 4.1890846 4.7140071 4.5712887 3.7757014 5.0672324 5.2844925 4.1675044 4.4862386 4.7477666 4.3398662 4.3507110 4.6192061 5.1353392 2.5962169 2.9607164 2.8744144 2.9407259 3.0866639 2.7079935 2.9361083 2.9361816 2.9590978 3.1130625 2.7989809 2.8696247 2.7204761 2.7821340 2.6639122 2.7827274 2.8212580 2.7201221 3.0213537 2.8910654 3.4031976 2.7266533 3.0187929 2.9976954 3.1770174 3.2003123 3.2231512 2.8774621 3.1149316 3.3308488 3.4737974 2.7974777 2.9302870 3.3576123 3.0293994 2.5510785 3.2169909 2.8678569 2.9531230 3.1978492 3.1691461 2.6347748 3.0118326 3.2156790 2.9575469 2.4853845 3.7656537 2.8586602 3.5004382 3.0346656 2.8958458 2.4720867 3.4646212 3.9265934 3.2509235 3.1545754 3.1568060 2.8771798 2.5917765 2.6058181 2.9033633 2.4836419 5.0508012 3.0864037 2.7237970 3.3692248 3.5051415 2.7442657 2.9291432 3.3042004 3.5345350 1.8123881 3.2193587 3.7528216 2.8261793 2.6528673 2.9358032 2.8019910 2.8478224 2.9509262 3.3842213 3.7771974 3.1551777 3.5059821 3.2952277 3.4491702 3.3390644 3.8399390 3.6967610 2.3966245 2.3601277 2.3089563 2.1127070 2.6461104 2.0645012 2.2664717 3.0484111 2.4503096 2.1994285 2.0268303 2.2103631 2.6023205 2.1031723 2.2781361 2.0781577 2.5094843 2.0184429 2.3219645 2.4109093 2.5727648 2.1731051 2.3998466 2.2607246 2.5610576 2.4254249 2.3124022 2.5143517 2.1310957 2.5757281 2.5995504 2.1616472 2.6812416 2.5921509 2.9451919 2.3947154 2.4065001 2.4783456 2.6448124 1.6685653 2.3789964 1.9327808 3.0158082 2.2810348 2.7838487 2.9970596 3.4633623 2.7327452 2.6269440 2.7173114 2.6788462 2.1784553 2.3832055 3.6288214 2.6305717 3.1289456 2.7509897 3.9060013 3.3228992 3.0504067 2.9937730 4.1173629 3.2457664 2.5052581 3.7675516 3.8479200 2.5306940 3.9353197 4.1651093 3.4073408 3.5932634 2.5943616 3.7331266 4.0991116 3.5401378 3.5931973 3.6986029 1.9496037 3.7236148 2.8022949 3.3861175 4.2261692 3.3140813 3.4807345 3.9697819 2.3724846 2.2528067 2.1854959 2.3350343 2.3699535 2.3950165 2.4230766 2.1899356 2.2394094 2.4881327 2.5529854 2.4135268 2.5682543 2.3263745 2.3714575 2.4776395 2.4292971 2.5154671 2.2494817 2.4671681 2.7031119 2.4459321 2.5508922 2.1395946 2.8165577 2.9216490 2.6660802 2.0839621 2.4842927 2.9933721 2.8930203 2.8029433 2.4082904 2.6664587 2.6968751 3.0661190 3.0374249 2.9139787 2.7956587 2.9411584 2.6675349 2.4625717 2.9450880 2.7842117 2.2446019 2.9131882 2.9989717 2.4738060 3.2337777 2.7483410 2.6599219 2.7648341 2.4700377 2.4754593 2.2786071 2.4587244 3.7547401 2.3192914 3.3151487 2.0081294 2.4780420 2.1327279 3.7361589 3.6154741 2.2251074 3.4559672 3.1227342 3.0349218 2.7766147 3.1992312 1.9410160 2.6788906 2.7396278 2.2358566 2.9564928 2.7946589 3.2640477 2.3849228 2.8437826 3.1301942 2.7089587 2.7228536 2.8520305 2.5809415 2.3628456 2.4736687 2.5730613 2.6084288 2.7594482 2.5835389 2.7075028 2.7672341 2.8243734 2.3596728 2.6051621 2.7678069 2.7034052 2.6364692 2.3075989 2.5849781 2.7746277 2.8395750 2.7555153 2.5590545 3.4832010 2.5858183 2.9203965 2.9608042 2.7930642 2.8738276 3.1829979 2.7631553 3.0046931 2.8283607 3.0361632 3.0141075 2.9983701 2.6908208 2.9054900 3.0410053 3.1526224 2.6130161 3.0594646 2.8420170 2.8610123 2.8396731 3.1604241 2.9241479 2.6000809 2.4431791 3.9408742 3.5629792 2.7557563 3.1430386 2.6269471 2.5855965 2.9233578 3.5513559 2.9202550 4.5878792 2.2963047 2.3295362 2.3108839 2.4724055 2.6618139 2.5467483 2.5214392 2.6714219 2.6606219 2.3654926 2.6707139 2.5381964 2.5715221 2.3434274 2.7786032 2.6012329 2.4262259 2.3900724 2.9795964 2.3866744 2.3582354 2.2214008 2.2933489 2.5419473 2.5414889 2.3481777 2.6619697 2.4587930 2.3455059 2.7496719 2.3555494 2.5908530 2.4200505 2.6462455 2.5175402 2.9499035 2.5899161 2.5752671 2.5057361 2.8232560 2.5198222 2.7375974 2.7302047 2.5925825 2.5104340 2.7112425 2.3627875 2.5640038 2.4399382 2.8983571 2.6349834 2.6991159 2.8463252 2.7910422 2.6527555 2.3104958 2.5517819 2.6015440 2.2191329 3.2904799 2.2087878 2.4995786 2.4698292 2.8304169 2.4049709 2.3990446 2.4263486 2.5427417 2.3703649 2.5492167 2.4475456 2.3979467 2.8683028 2.6656785 2.2650332 2.7906026 2.4119950 2.4633932 3.2512228 2.9868367 2.6274575 2.5074309 2.4182138 2.6285387 2.3804860 2.5036149 2.5608305 2.5077054 2.6811230 2.8059553 2.0000981 2.3998295 2.1947531 2.2035473 2.2642474 2.0976332 2.1283249 2.1389152 2.1183711 2.2968648 2.1126009 2.0689644 2.2344094 2.1151054 2.3436828 2.1226521 2.1801180 2.2048118 2.2126317 2.7918503 2.2490068 2.2420017 2.1248869 2.1903674 2.2911986 2.1944151 2.0972719 2.5697687 2.2661573 2.7074283 2.2080418 2.1665281 2.6434943 2.8485297 3.1057447 2.5116942 2.8522958 3.1468902 1.7788904 2.7579058 2.9102326 3.0054176 2.1306514 2.4329958 2.3383365 2.4537633 2.7579127 2.5138637 2.6408133 2.6991311 2.4786037 2.5709565 2.6119885 3.8068563 2.9383413 2.8049348 2.6446954 2.9160928 3.2344581 2.3222797 2.4643398 2.3222493 2.8891440 3.2574844 2.9999609 3.3971110 1.7972580 3.4802055 2.8789864 2.4035012 3.3917600 3.6304330 2.5513390 2.2375794 1.4437543 3.3561173 2.9680163 3.2502935 2.8770003 3.8141621 2.7478798 2.1400923 3.4443902 3.6591833 3.7735902 3.6993340 2.6715164 3.4612798 3.6156213 3.2920978 2.1880302 3.1275373 2.7542560 3.7082132 2.2165662 2.1914255 2.4335450 2.8577772 2.1069813 2.1644681 2.2317970 2.3108488 2.2187592 2.1641261 2.6175378 2.0106647 2.1501054 2.3492375 2.1677172 2.2780433 2.1816798 2.4552675 2.2970205 2.0936140 2.3400138 2.6121710 2.2945069 2.6527427 2.1858924 2.3460535 2.3644646 2.5191820 2.5813526 2.5259966 2.5067521 2.4953291 2.2200980 2.3265267 2.6789838 2.1988952 2.3678436 2.5646629 4.0828265 2.4813459 2.7141522 4.3179917 4.1517908 4.2510947 3.9357821 4.0151963 3.7305771 2.9617193 4.2112678 2.4296906 3.9620068 4.0956330 3.8502911 3.8962235 3.6666258 4.0756778 4.0829956 3.8768771 3.7721406 2.6334318 4.1339688 3.7895056 3.4725978 4.6392517 3.9877706 3.6532467 3.6077748 3.9505695 4.2301294 3.1360013 2.6443197 4.1200383 2.4797801 4.9803777 2.3588947 2.6524548 4.5388977 3.9787448 3.9702664 4.0631606 2.3830560 3.4285868 2.3533069 3.1082036 2.1342933 4.3059320 2.6324395 2.7354034 2.5874718 2.5336752 2.6978217 2.7118741 2.9009892 2.4947609 2.7371222 2.5570625 2.5277435 2.6414435 2.6737644 2.3422089 2.6853196 2.6154448 2.8192768 2.9398040 2.7751956 2.8977115 2.6182406 2.7642590 2.6716065 2.2994638 2.3594589 2.7259820 2.5866547 2.6364475 2.6419098 2.8874628 2.9510495 2.7845630 3.0589370 2.5170739 2.5890030 2.7368175 2.8717972 2.6072005 2.6448249 2.6164167 2.5366217 2.6297967 2.6194861 2.7329482 2.9227927 2.9302755 2.9258633 2.7438162 2.9772507 2.9200592 2.9271117 2.5176009 2.7462976 2.9615851 2.0221445 3.9918969 3.0191825 3.0056571 2.9502622 3.3065996 2.8580715 2.6785538 3.1933560 2.8001144 3.0001388 2.9836398 2.9801840 2.5314086 2.9665697 2.8692838 2.8931712 2.7544905 2.7060409 2.7426112 2.9547717 3.0574140 3.0373385 3.0950086 2.9734444 2.9762936 2.9766316 2.8160968 2.8526110 2.9786773 2.8790522 2.8129760 3.0412347 2.7512046 3.0181671 3.1758881 2.8215642 2.8319636 3.0082702 2.5339039 3.1996664 3.0968371 2.7815088 2.8078552 2.9684268 2.3795605 2.8600641 3.2888666 2.9808131 3.1653140 3.1688381 2.6919493 2.8359461 3.0747371 3.2278698 2.6921023 2.7422679 2.6704653 3.0599369 3.4087681 2.7635215 2.6602213 3.1653727 2.6852925 2.9489713 3.2165236 2.6869098 2.5697767 2.7499260 2.5446710 2.9592559 2.5364898 2.8505343 2.5979080 2.6133088 2.9710510 2.7503012 2.8608756 2.6503131 3.2740253 2.9513398 2.6052162 2.7444150 2.0881623 1.8641140 2.1844601 2.1544168 2.1298652 2.0355955 1.9688385 2.0555241 1.9750715 2.1271487 2.0100511 2.3831371 2.1836606 2.2114812 1.9445282 2.3703401 2.0967587 2.2593718 2.2416633 2.0918908 2.5119097 2.0664549 2.3043639 2.5290469 2.2757816 2.0886424 2.3565844 2.2656186 4.2132222 2.2176023 2.6503986 2.3026912 2.1407408 4.6282490 2.1425060 2.7261592 2.4995551 1.9312049 2.5141578 2.0343013 2.0005067 2.0343074 1.8151309 3.2229885 4.4010174 3.1481484 1.9801919 3.8188726 3.4504046 3.1306925 2.7758896 3.5684215 3.7137242 3.6405368 4.3466387 2.9576889 4.0442112 3.9816763 3.2938221 2.0625279 2.2340926 4.1145772 3.7329040 3.7035828 3.5477648 3.7515756 3.5298804 4.7493278 4.5135869 3.3946824 3.3172151 3.3693706 3.0520653 4.1370483 4.2606225 3.9035736 6.3914971 2.8079769 4.4004624 4.2473453 3.0687929 4.8812858 4.5192474 3.8717812 3.5863799 3.2026569 2.5313937 2.4285824 2.3632323 2.6874165 2.6734202 2.8208200 2.8312318 2.8994550 2.9687804 2.6596758 3.0066398 2.9431436 2.9572092 2.6116742 3.1734131 2.7650377 2.6829989 3.2793622 2.8591438 3.0045737 2.5888361 3.0115939 3.0403148 2.8398289 3.0511336 2.5795054 2.5781186 2.4291584 3.3574511 2.8623758 2.7990398 3.5028671 3.1053002 3.0704549 2.7498347 4.0801162 3.1674929 3.1511996 2.5086494 3.0686246 3.0017873 3.2905777 2.9917064 2.5789446 3.4329898 3.6852312 4.7808008 3.2689555 3.7765657 2.3546694 2.5353790 3.2634189 5.1524271 4.6672777 3.5534004 4.6540126 2.3808202 2.5386912 2.2988323 2.3399795 2.4520198 2.2137644 2.3171485 2.4857443 2.4048163 2.8799158 2.2689312 2.7650691 3.1468551 2.6193003 2.8347784 2.4176261 3.1105178 2.7395131 1.9999965 2.4435941 2.2506601 2.2990960 2.1332098 2.2421957 2.0483396 2.0673401 2.3551246 2.2045098 2.1748108 2.4166182 2.0995194 1.8734004 2.2320988 2.1475152 2.3342116 2.2040707 2.2835111 4.0846960 2.9733628 3.0798144 2.7446590 2.9211266 2.9727459 3.0850008 2.6147174 3.1808176 3.8757830 8.9601536 3.1809149 2.9514582 2.3953967 2.3124075 3.1946301 2.1220058 2.0509076 2.0902510 2.0458457 2.2943760 2.1909758 2.3470524 2.2776824 2.2690035 2.0015664 2.2428566 2.1421635 2.3880451 2.2263933 2.3808407 2.1487330 2.0392001 3.3855543 2.2493536 2.2952950 2.2383618 2.2116683 2.4784212 2.2733088 2.3264261 2.6697508 1.7095404 2.5909507 2.5939413 2.1387348 3.2037247 3.2037247 3.2264422 3.2264422 3.2551031 3.1034690 3.0611757 3.4657775 3.0642574 3.1922519 3.7583590 3.3947752 3.3947752 3.8693577 3.5420591 3.5353724 3.5709683 4.7271079 4.7271079 4.1547784 4.1547784 3.4487630 3.7835732 1.7060499 1.7060499 3.4894882 3.5892306 1.9355341 1.9355341 3.9667119 3.9667119 2.0827912 2.0827912 4.3945455 6.0418356 1.4008071 
PHAKIR013679_KOG0293                                                                                                                                   3.0109867 3.9709183 2.7497848 3.3744156 2.9393705 2.2746848 2.7369015 2.7105387 2.4252600 2.8276127 2.2494757 3.1430876 2.5237360 4.0120368 3.0460621 2.9287632 2.0675851 2.3737327 1.6277327 2.8589059 1.9891805 3.0718892 3.3290257 1.6268642 2.7593117 2.8268293 3.0395909 2.4425137 2.5537504 2.9855389 2.5118017 2.2128663 2.9206125 2.3530806 2.4040119 2.8570949 3.2290641 1.9080718 2.7049159 2.8480888 3.1025687 2.6009491 2.6159119 2.3810878 2.2573376 2.4415337 2.3089326 2.0029852 1.9439756 2.9132546 1.9278767 1.6092808 2.8499548 2.6162688 1.6833971 2.1952664 3.5457004 2.2164649 2.4568971 2.1701418 2.5138535 2.0791809 3.9323667 1.7092532 2.3077725 2.1227489 2.0438009 3.0803670 2.6689932 2.4591091 2.3597538 2.7636805 1.9225313 1.9236603 3.2005465 2.7744066 2.0499403 2.9617694 2.9318574 2.6553238 2.7249876 2.0066864 2.7159860 3.1859210 2.9130960 2.0823452 2.1150013 2.4158436 2.5943620 2.2532145 2.2871300 2.0685916 2.0239895 2.0417693 2.1277963 2.2367840 2.2612730 2.0448205 2.3306330 2.1456125 2.1153100 2.1364679 2.2092522 2.0003122 2.1079274 2.0563690 2.2668126 2.1158831 2.3743506 2.1414118 1.8107772 2.2184252 2.3442156 2.2613308 2.4056858 1.9839553 2.4394638 2.1669991 1.9608364 2.4014142 1.9485807 2.9724347 2.1147461 2.2396641 1.9715085 2.1336358 3.0318592 2.5565485 2.4525675 2.4431152 3.2045428 2.9321559 3.0349780 2.7322525 3.6180781 1.7949592 2.2968527 1.9498561 1.9519032 2.2803720 2.0991470 1.7791903 2.0072356 1.9935068 1.9679133 2.6329908 1.8786334 1.7463329 1.7847206 1.6623287 2.0727498 2.0151782 2.0585747 2.4461092 3.3653991 1.9953719 1.7155427 2.1983714 2.1436693 1.9946200 2.2479662 1.8133960 2.2027815 2.8856684 2.4216398 1.9601482 2.2397990 1.6104375 2.3351720 2.1909387 2.1833130 2.0690445 1.9982108 2.3311347 2.2543994 2.0141191 2.3564470 2.0376566 2.0730518 3.1140814 2.4204020 2.5059555 2.6201168 2.3368079 2.6042103 2.4400442 2.9499997 2.8277758 2.4482017 2.7655352 2.5383799 2.5769576 2.4669856 2.8326814 2.9535386 2.4752855 2.5082455 2.5846351 2.6455173 2.8143441 2.9058226 2.3220465 2.3397707 2.6467829 2.6497441 2.4405879 2.4710715 2.6538513 2.5254653 2.3388374 2.9799191 3.0418751 2.7246801 3.5875484 2.6702570 2.4168871 2.1853326 3.8542860 2.7781102 2.7396535 2.5858089 2.8086133 2.7919996 2.5779142 2.7207909 2.6859592 2.7644827 3.1120947 2.5106511 2.6924577 2.2290223 3.0538068 2.7408243 3.5203565 3.2299807 2.4886864 2.7521192 2.4508943 2.9572033 2.9046132 2.5366855 2.7623558 2.4514789 2.7208350 2.8276442 3.0412990 2.5598470 2.7542299 2.6843876 2.9946444 2.6870220 3.2244010 2.5788638 2.4937088 3.0847936 2.3211551 2.3806079 2.5836337 3.4538807 2.7645806 2.0303001 2.6974377 2.9023746 2.8363309 2.9716969 2.6264092 2.1783650 2.1262132 1.9897801 1.9935169 2.0977546 2.0787517 1.9575271 1.9591972 2.0300753 2.5230936 1.9811743 2.7264802 2.0188829 2.2662915 1.9265693 2.2545352 2.1800651 2.1200507 2.0235058 2.2998164 2.1053542 2.3249650 2.2395300 1.8882744 2.2125508 2.1403441 2.0885829 2.5689419 2.1785888 2.1879293 1.9484681 2.2928910 2.3334938 1.8656402 2.1039645 2.3906836 2.6033482 2.9271027 2.1343631 4.7101460 9.0000000 3.3344720 3.8424291 9.0000000 2.7336482 5.6424712 2.3648444 3.4453943 2.7442718 2.8859034 3.4635127 4.5032691 3.1111826 4.4409724 4.4964512 4.3057227 3.5094359 3.8256428 4.2877090 5.0956538 5.1790761 3.3334172 4.3718228 4.3050652 9.0000000 3.9067039 3.4954590 4.1547735 3.7724330 2.8821175 3.6305823 3.8689708 4.3234227 3.9451432 5.4117428 4.0419019 4.1947743 4.6922153 4.3478357 3.7090766 4.0254423 4.1986017 5.4137384 3.9737795 3.7783955 2.9121592 4.2695409 3.3845426 3.6484997 2.8027754 3.7861633 3.3409678 4.0544816 2.2298076 2.6148748 2.8035921 2.2308591 2.5980975 2.5804843 2.3502890 2.6981551 2.6488989 2.3883003 2.4597670 2.8141593 2.4158905 2.6032271 2.2180666 2.5374683 2.4710656 2.4967579 2.7543173 2.0635323 2.7349917 2.6215626 2.3708980 2.8133335 2.3023806 2.3371452 2.3851059 2.2967941 2.5494270 2.5871013 2.5717645 2.5397466 2.7648951 2.7274546 2.5300472 2.6989977 2.1911777 2.4185802 2.4817198 3.0640104 2.5398017 2.6899289 2.7156060 2.1095025 2.6998383 2.7323106 2.7054805 2.5454821 2.7074522 2.6582181 2.9228247 1.9564322 2.7074522 2.6703056 3.3344743 1.9617785 3.6046898 2.4966407 2.9168117 2.6859383 2.0935997 2.7725286 2.8127298 2.1186932 2.2532431 1.8087452 1.7450314 1.4923839 2.1764264 4.2301185 9.0000000 2.9638684 2.4467914 2.7865825 4.3770143 3.6848728 2.0003453 2.6065958 2.2373257 1.8923697 2.3540537 2.3540537 2.1555437 2.6566207 1.7805343 2.0234661 1.7022591 2.1829453 2.3886984 1.9107387 2.0762366 2.4318245 1.9076808 2.1749159 2.2303588 2.0726948 1.9395720 2.1936695 1.8069616 2.1518849 2.4620832 2.1923843 2.2288231 2.7758982 2.0759101 2.2726893 2.0380238 2.2171952 2.3650652 2.5849758 2.3179957 2.3038382 2.2109838 2.1418562 1.8445778 2.4117359 2.0143088 2.2522316 3.0673428 3.6289704 2.5888279 2.4779563 3.1362585 2.0369407 2.1994888 2.3327732 2.7668718 1.8253374 1.4858859 2.2004867 2.2071748 2.2784276 1.8735362 2.5020231 1.9668219 3.3015773 1.6868630 2.3817795 2.4464592 2.0378566 2.3477966 2.5062292 2.4080184 2.5574589 2.2499770 2.3135206 2.3242397 2.5496310 2.4000505 2.5488735 2.4222636 2.0156371 3.3746560 2.7241883 3.0401994 2.8894627 3.1130096 2.5059324 1.6447720 2.6923044 2.2999208 2.5544221 3.1495857 3.0001346 1.7941153 3.2756479 2.6552137 2.3534858 2.4376362 2.8458273 3.4545218 2.4376362 3.4379586 3.6288799 3.2633724 3.4410236 3.6154395 3.8585737 3.4714355 3.5245125 3.2292784 3.6148877 3.6375084 3.4243312 3.1434685 3.6501428 3.3294683 3.5957858 3.1669139 3.4268864 3.6290091 3.6761562 3.1365467 3.1179877 3.6678982 3.2035197 3.0781254 3.4581431 3.0001398 3.3180026 3.1541575 3.5219412 3.4012700 3.2156324 3.3134514 4.1173494 3.0946757 3.6115609 2.9623661 3.0139134 3.2942603 4.7465672 2.3512411 3.9310999 3.7983192 9.0000000 9.0000000 7.0016363 5.5633601 5.9305017 1.7077479 1.4555261 1.3073519 1.4318123 1.4249085 1.6357998 1.5197076 1.2213037 1.9694927 1.4380299 1.4468204 1.4428158 1.4921657 1.4074510 1.4926450 1.4684792 1.7128275 1.5203461 1.3419448 1.5232345 1.2872322 1.7967070 1.4248635 1.8049329 1.8497501 1.3306188 1.7110315 1.5836829 1.2740015 1.6252510 1.4252108 1.8652682 1.7152145 1.7429842 1.8061478 1.6870663 2.1804917 2.3189435 0.0000000 2.6226659 2.2928240 2.1914288 2.1679724 2.0376743 2.1408802 2.1411739 2.5686409 3.0298875 2.4091293 1.7375589 2.4154689 2.5809937 3.2474140 2.2681168 2.3744905 2.4972163 2.4234531 2.4748779 2.2570233 2.3109143 2.3979026 4.1076076 2.3737617 2.6484628 2.2689826 2.5118740 2.5661524 2.2181204 2.1376222 2.3234868 2.1829725 2.4695627 1.9469420 2.7247678 2.1359904 1.8673689 2.2146907 2.1638851 2.1674515 2.0903156 2.3622587 2.4561764 2.5764473 2.1106752 2.2980940 2.0254078 2.0052257 2.0459848 2.8394049 2.3394092 2.3386851 2.8909872 3.4275761 2.7820330 2.9045755 2.2785417 2.1004004 2.5841449 3.0746194 3.0948389 2.3566525 2.8810599 2.5937552 2.5073350 2.4092098 2.6205176 2.4777418 3.2469049 2.3810967 2.8593332 2.0015128 2.1487815 2.4727474 2.1506220 3.2181619 2.7682176 2.3806613 3.3688815 2.9639893 2.4515880 2.6103460 3.0997311 2.2580666 2.6093137 2.6674070 2.9709072 3.1232987 2.8107922 3.1389042 2.8479902 2.5363671 2.6633906 2.4806120 2.2399775 1.7670080 2.1908563 2.2832200 2.1511587 2.1878391 2.5010713 2.3683846 2.1518719 3.0721870 1.8784540 1.8191775 2.2702115 1.5955451 2.3609371 2.4591854 1.9071000 1.9302492 2.3875471 1.8590762 2.2855928 2.5533243 3.2089267 2.2541749 3.0272509 2.4269698 1.8846237 2.0102818 2.1753624 2.1253501 2.5530473 2.3390801 9.0000000 2.2478767 2.6045371 2.4554478 2.3073025 2.2106862 2.4099292 1.9038169 2.5800878 1.9598592 2.7223382 1.9955595 1.8881125 1.9233979 1.8630606 1.9684869 2.2388952 2.3055029 2.2503657 2.0872275 2.2456947 2.1818627 2.4759444 2.2770622 2.3719447 2.2200619 2.0438344 2.3110218 1.3978653 2.4757432 2.6330272 2.0986496 1.1508540 3.4995046 2.8712672 4.3416322 2.8530522 3.5309149 9.0000000 1.9652351 4.7023022 2.1049337 2.0293902 2.5165827 2.5181635 2.3679793 2.2112136 2.2943542 2.3273545 2.1895662 2.3924897 2.4884908 2.2469134 2.4907163 2.2725982 2.4157198 2.3940525 2.2090263 2.5707229 2.6877535 2.1980504 2.5613992 3.0612684 2.2132551 2.1437257 2.5143691 1.8926294 2.1376068 2.3874598 2.2467756 2.1041240 2.5499204 2.6110217 2.3837440 2.6622498 2.2391827 2.3989147 2.3623205 2.6078601 1.9052451 2.4162073 2.2004941 2.3343047 2.4576892 2.8352544 2.6541576 2.2309507 2.4189856 3.2100439 2.4138198 6.0343321 9.0000000 2.1599568 2.3948504 1.8278841 2.2797254 5.1234621 2.0907530 2.2507119 2.3807227 1.8455758 2.1186235 3.9705414 2.1690234 2.1368206 2.5287090 2.4407134 3.3245903 2.9606127 1.7730772 1.6593481 3.0583380 2.6049625 2.1492298 2.7045375 2.1400049 2.4636414 1.8978599 2.6243166 4.0296993 3.2594633 2.3049299 2.7434053 2.2028164 2.1721166 2.9726531 2.4937295 1.7926385 2.5739036 3.5744614 2.5169519 2.8498587 3.2399346 1.7867097 2.7220381 1.7045435 1.8970623 2.1995295 2.0703941 2.0802834 2.4278469 2.2645823 1.7692312 2.4108368 2.0785060 1.9494859 2.0488691 2.1405462 2.0937293 1.7974117 1.8102783 2.7834211 2.7271814 2.0798916 1.6190125 2.2901751 2.4332401 2.0928955 2.1149130 2.7397198 2.1762014 2.6992850 1.9162487 1.7651999 2.4648390 2.2075109 2.0995219 2.4895628 2.3218753 2.1838082 2.9514444 2.6215918 1.5997440 2.3780109 2.1298268 2.7345086 2.2905610 2.7779467 2.3383482 2.9241692 2.2295509 3.1440800 3.2876433 2.5181387 1.9647119 2.0853554 2.2674014 2.5453526 2.2240775 2.2662346 2.8215886 2.9923446 2.1620965 2.1649521 2.8472794 2.3987776 1.7770997 2.8674284 2.1905239 2.6701348 2.0986496 2.3250099 3.1917091 2.2086050 2.5508683 2.2484704 1.8115863 1.9730994 2.3630142 2.7085938 3.0159357 2.8461715 2.9063430 2.5056229 2.4955158 2.1803645 3.1171762 2.9939343 2.4672360 2.7920002 3.1859499 2.4892065 1.9691011 2.1645278 2.7669424 2.5696611 2.9202171 2.1867204 2.2254812 2.6151443 2.8652160 2.6779045 2.5040741 2.4366810 2.1760812 2.5203373 2.6983240 2.0884143 2.2205385 2.2886421 2.7917621 2.8047451 2.0137752 2.5951649 2.3398964 2.5038177 3.1064187 2.3964971 2.5424334 2.4161922 2.3212630 2.2435922 2.4396696 2.4077854 2.5073354 2.4546562 2.5055816 3.5365945 2.2247807 2.8609642 2.7676716 2.3586273 1.5762469 1.7296605 3.2597244 3.0800200 1.6200143 2.6156621 2.0003523 1.5650237 2.0316242 1.9681947 1.8594468 1.9878972 1.7428433 1.8949649 2.4316622 2.2098049 3.2659831 1.8897387 2.2367631 2.2338076 3.3674513 2.4056553 1.7889637 1.9653795 1.8638295 1.9105384 2.1726886 2.6826957 2.3280442 2.3025004 2.6198796 2.2351697 2.1280843 1.7993875 2.8701058 2.4362350 1.8469123 2.3852893 2.0706693 2.0389695 2.1515020 2.5390746 3.3915269 2.4670785 1.7189911 2.0059113 2.4200037 2.7679245 2.6990783 2.5557647 2.1285563 1.9356615 1.8264787 1.9876658 1.9509453 2.1062631 1.8552206 2.0920804 1.9634457 2.1338422 1.7152439 1.9184410 2.0221655 2.0647327 1.8670484 2.1067717 2.2589016 2.0040099 2.0524250 1.9970848 2.2153705 1.7828771 1.9941039 1.9566232 2.2704204 2.4586199 1.7853861 1.8905672 2.0060014 2.2119189 2.1421539 2.0394918 2.4566409 2.1926822 2.5079268 2.3840870 2.0469008 3.1607841 2.1771548 2.4875171 1.8060639 1.8012083 1.5624274 2.4845210 1.6483670 1.6537221 1.9505812 1.6047523 2.0229621 1.6243697 1.8027672 1.7498625 1.6008304 1.6733460 1.8984508 2.0426416 1.9479764 1.6533219 1.7218607 2.2806201 2.2311735 1.5860641 2.0614655 1.6824291 2.1541445 1.8739771 2.0239861 2.0662604 1.7848993 1.7678171 2.0135680 2.2169038 2.1829242 2.0923869 2.1618527 2.1382403 2.0809269 1.6795334 1.9887855 2.0535836 2.1986646 2.1054047 1.7455625 1.8875725 2.4349153 2.3818124 1.9298284 2.0742516 2.3381183 1.9350708 2.6414820 2.1152846 1.8646256 1.9949215 1.8662006 1.4919246 3.5752407 5.3649928 2.3286356 2.0946115 2.0757012 2.3377435 2.8012248 2.2110145 2.2797394 2.2884139 2.2190998 2.5084639 1.8726953 3.0757368 2.4970855 1.9439134 2.8392398 2.1747390 2.6246168 2.7291190 3.4540937 6.8001693 2.9177041 2.5703290 3.2449593 2.1919426 3.9073909 0.7258505 4.2076640 2.4596583 2.1334891 2.3149797 2.8733604 2.5105934 2.9669911 2.7891050 3.1227913 1.4481990 2.3455244 2.4089458 3.6941798 2.6134314 3.4485395 7.0854148 8.9999988 6.3074635 4.7761107 2.2442631 7.0307123 8.4427524 6.5428209 2.6962767 2.2637668 7.7645977 2.9364927 5.1504453 8.4300275 4.8522220 4.9125755 2.6511904 5.9708722 4.3449702 3.7798543 2.8072980 6.8806464 6.0508657 8.7125050 4.6929275 2.8151145 4.3342251 6.1616005 5.6429099 8.3196208 4.7635901 6.4688853 2.0040846 2.5451693 2.2081551 2.4093392 2.5257314 2.5217607 2.4094324 2.4703466 2.0177131 2.0529638 2.0442800 2.3148145 2.0808553 2.3564485 2.1382090 2.1268564 2.5087177 2.5764928 2.4739067 2.1411825 2.2265464 2.3274555 2.4830474 2.1412237 2.1536263 2.2747731 2.4464808 2.1324599 1.7810364 2.0860518 1.9948538 2.1251406 2.7823861 2.5816631 2.5185400 2.0867812 1.8166168 4.8375376 2.4413211 2.1150527 2.5330880 2.3293096 2.7580922 2.6366994 2.2401618 2.9268936 2.4056090 2.3816636 5.1023976 2.7015568 2.7007058 4.3320025 4.6511898 3.3663761 4.1057729 4.8871836 5.6236296 4.5456008 5.4402981 4.1271233 2.2934013 3.5888602 6.7542984 4.3473702 4.8559104 4.8586031 3.7958383 4.4331432 7.6804505 4.3818456 5.0163259 4.3120421 3.5359089 5.4385359 5.7380378 4.3879578 2.2535389 2.2427090 1.9415637 1.9603828 2.5678941 2.2121804 2.6354543 2.0772485 2.4244100 2.2634087 1.9432049 2.5944213 2.3946242 2.1755074 1.9619241 2.0003272 2.4262412 2.1036900 2.3318285 2.1306325 2.3560817 2.6189858 2.7016326 2.1137674 2.4649644 2.9097602 2.3847415 2.4457364 2.3242577 2.7024515 2.4791569 2.1358795 2.3171640 3.0265953 2.3987528 1.9823834 2.6874259 2.2282872 2.2749799 2.5969634 2.6033478 2.5769685 2.6590271 3.1398714 2.1693789 2.1082066 2.5859710 3.0474214 2.9173867 2.4102990 3.0470351 2.2164646 2.6738507 3.7008241 3.6681088 2.7055096 2.8326728 3.0139325 2.1825965 2.6369035 2.7245180 2.5468301 9.0000000 2.2508312 2.8384957 4.0288111 3.0648505 4.3347251 2.6854944 3.4217135 3.2688984 2.6734491 2.4579451 3.2177986 2.2169008 3.9857939 3.0638415 2.6005021 3.1027001 2.6518434 4.4546369 2.9184768 2.6555563 2.9062654 2.7131152 2.6963573 2.5490926 2.8041842 2.7743467 2.5525409 2.3451968 2.5059297 2.3122587 2.4468819 2.2345003 3.0399660 2.5737200 2.5952853 2.4715848 2.3498548 2.6942486 2.9386427 2.6396711 2.8357673 2.9180514 2.7938127 2.0669390 2.6233511 2.6134095 3.3264943 2.4647746 2.8939427 2.8309380 3.1899145 2.9731840 3.1899085 2.9533310 3.0670690 3.2570364 3.5511735 3.3214707 3.7028250 3.8352854 4.3004014 3.2282835 3.0907206 3.1852156 4.0556053 1.0443676 3.5189587 3.0601779 2.7822529 4.3390960 3.6520445 3.8155541 4.1821199 3.2869439 2.6300726 3.4772221 2.6917208 2.6242492 3.5262401 4.5071505 3.4901231 3.7935953 3.2942089 4.4424108 2.2366509 3.5686637 3.3167748 4.7648047 3.7895086 3.4070399 4.7842534 4.4402209 4.4021218 4.1973571 6.6541266 4.9141316 4.7894862 3.5582625 4.4101082 5.3440254 4.0101687 4.7134297 3.5971603 2.4061281 3.8841058 2.7863009 4.4539467 5.7740659 3.1906583 4.4723218 4.2864721 2.9076350 3.1626507 3.2728702 2.7144272 3.1946297 2.4545728 2.9663109 2.9614953 2.9923662 3.0751441 2.6418862 3.2751495 3.5108531 2.9989369 3.0238354 3.1912440 3.1840313 3.3212690 2.7762484 3.1869434 2.9746727 3.0745875 3.4980775 3.1648944 3.4346546 3.6616593 3.1704643 9.0000000 3.0667545 3.9877713 3.0026587 3.4724385 3.4895276 3.0630925 2.3625147 3.2923329 3.4351612 3.3602725 3.5613123 3.2810220 3.2003768 3.1507380 3.1520422 3.5436281 2.5241957 3.1663222 3.5802751 3.4444501 3.6480074 2.9358426 3.5129000 3.5056393 2.7063186 3.3352666 2.5744383 2.6066517 3.2582592 3.1461128 4.0075668 2.8721960 3.2128643 2.2548058 3.4543850 3.0502235 2.3443130 3.1091298 2.5312980 3.3352792 3.2852143 3.6737202 3.3792106 3.8717628 2.3282809 2.2333183 2.8524941 9.0000000 3.3277428 2.4694705 3.7002324 5.1029340 2.7287314 2.4707183 2.5903921 2.6425079 2.0094883 2.1887514 2.1860433 2.5553285 2.6779508 2.2704863 2.9042250 2.4884711 2.2047226 2.4992273 2.5261787 2.7885504 2.7356573 2.6029977 2.5745046 2.2970459 2.4724898 2.8315613 2.7997402 2.7614615 3.3279629 2.1273286 2.6191130 2.8902393 2.8123844 2.4713615 2.9333786 2.6730614 3.2087331 3.5072993 3.3777708 3.8301991 2.2749700 2.7313924 2.9843272 2.8020821 3.3202037 2.3819629 3.0359785 2.6411513 2.5972887 1.7868853 2.6959195 3.3396659 3.0882765 3.7748124 3.9473757 2.5152646 3.7115144 3.6675975 2.9438650 3.5840057 3.4898342 3.6903301 3.1690770 3.4315706 2.5482503 2.5322581 2.2921786 2.4788503 2.2667213 3.0794302 2.6368858 2.7368014 2.8522855 2.6078020 3.0176288 2.5501389 2.8436811 2.4956091 2.7335366 2.4856511 2.6954251 2.5462747 2.6194051 2.8660833 2.6843586 2.6419991 2.6181852 2.9248440 2.4711889 2.7908104 2.9530008 2.4203729 2.5627402 2.8793059 2.1432360 2.5519742 2.7990841 2.9020075 2.6913058 3.0730738 2.5850010 2.2748889 2.9807685 2.7786372 2.6608974 3.0229885 2.5573528 3.0155730 2.7410852 2.2366102 2.7363797 2.3598896 2.4788712 2.7757538 2.9901494 3.4010630 3.2032219 2.8459885 2.9490505 2.4786323 2.6255943 3.0292416 2.9331899 3.6277601 2.7709127 3.1556401 2.9711754 3.0657758 2.7689169 2.7952554 2.8048409 2.9617236 3.4226218 2.6369904 3.1649600 2.8020545 2.9505793 2.8722418 2.7582305 3.3941051 2.8508667 2.9979277 3.2442841 3.0162323 3.0872006 3.7827307 2.9385532 3.1999606 2.9170167 3.1026549 3.0281066 2.6988666 3.3212801 4.4664801 2.2948740 2.3466613 2.1078485 2.2021731 2.1809281 1.9110510 2.2875151 1.9834029 2.1132771 2.0720050 2.3730373 2.0672972 2.4891703 2.2263026 2.0488045 2.2142583 2.4582003 2.2170097 2.0900626 2.7557679 2.2089828 2.0261324 2.6497083 2.4770211 2.1478707 2.3185942 2.2771436 2.6872522 2.9986308 2.4992625 2.2205608 2.9429147 2.8469898 2.9888974 2.9589299 2.7868625 2.8867356 3.7759052 2.0931667 2.8042547 3.2192470 4.7903573 2.5631949 1.7915069 2.4129206 2.6635993 3.0471560 2.2099434 2.4214666 3.6447631 2.3958877 3.8407658 3.1329150 4.1219955 3.6155374 2.7723727 2.5712283 3.2273894 3.5113860 3.1255053 2.6135882 9.0000000 3.3329554 3.9768305 9.0000000 2.4752887 2.0851158 2.7287710 2.6286225 3.1058485 3.1472959 2.9691702 3.0257081 2.2110679 1.9712726 4.1317146 3.1955730 2.1221106 3.2324315 3.2541731 3.2031538 2.2538968 3.1173563 2.9686031 3.8480397 2.7524405 2.7875201 4.4170538 3.3361116 3.1184058 3.0392218 3.1714498 3.8509695 3.2331322 2.0331020 2.1505506 2.4882874 2.4367277 2.5627964 2.6258298 2.6204814 2.6112417 2.4779645 2.2475524 2.4896267 2.5682931 2.3793173 2.3344745 2.0386299 2.2081551 2.4302796 2.7590772 2.4791405 2.6849071 2.5191621 2.5354195 2.3612398 2.7803817 2.1626709 2.1776305 2.7155882 2.3715224 2.8072895 2.5001484 2.8011662 2.3747737 2.4734868 2.4216512 1.9881344 2.4486565 2.4928634 2.6833096 4.0132026 2.4552663 2.7219188 4.0327504 3.8087456 4.2913554 3.1104317 3.4421277 4.0185487 2.5020353 4.0618681 2.7957716 4.1635685 3.5549098 3.5993825 3.5412528 4.0529521 4.0848889 3.3804150 3.8318832 3.4285723 3.7395485 4.6770912 3.7268560 3.8792207 4.2891773 3.6824944 3.9546632 4.1784958 3.5810228 4.2950939 3.8576974 3.0674610 4.1244450 2.2697701 4.6593251 7.4627540 2.6386508 3.7458531 3.8262328 3.4255113 4.1060225 2.9380210 3.8575457 3.9382871 3.8037373 2.4972470 3.4656633 3.0522141 2.8278775 3.1045180 2.6295395 3.2189061 2.6010682 2.6246783 2.6822669 3.1557829 2.7859466 2.8622838 2.5378010 2.7912376 2.7674890 2.5766921 3.1816537 2.5263076 2.8077288 2.8104275 3.0836853 2.9743246 2.7704147 2.4110196 2.7960182 2.8600570 2.6177454 2.9905916 2.9758546 2.8357470 2.6143188 2.9539369 2.7175083 2.9604887 2.5575750 2.7348140 3.1175814 3.3463737 2.9943014 3.1957776 2.6338847 2.7827452 2.8123072 3.1479290 2.6154675 3.0892159 2.5200199 2.7677852 2.9525972 3.0084261 3.2503345 3.6005754 9.0000000 9.0000000 3.2511217 2.9275068 5.7237209 3.1923714 4.0612963 3.6677807 3.8215523 3.4221571 3.3506832 3.9570526 3.5494981 3.6985812 3.6824631 3.9725020 3.5642327 3.5733265 3.3080572 3.3066882 3.4761050 4.6534751 3.6701375 3.6773633 3.5020210 3.8470874 3.6549581 3.5332236 3.9997755 3.3485410 3.5608544 3.7456640 3.7579396 3.7652857 3.5303799 3.5026672 3.9587570 5.0635173 3.4100140 4.2124937 3.7912660 4.2220490 3.0737638 3.9292065 4.0204013 3.4616087 4.1260940 3.5679557 4.8598912 4.4921296 3.6501425 3.3482532 4.7967206 3.5794281 3.1112546 3.2606402 3.5795168 5.0737292 2.8702219 2.9477501 2.8823074 3.2630712 4.2941296 4.3663806 3.0823274 4.4035793 3.7663262 3.1391204 4.3168146 3.2570453 2.9818583 3.8982540 3.1874755 4.0630725 2.7610508 3.0571731 3.3887607 2.9039730 3.0152753 3.7757851 2.9410181 3.1401368 4.7188418 3.3118882 3.0319841 2.9765618 2.4781626 2.2060748 2.6726424 2.3531964 2.4641262 2.2361497 2.3513136 2.3489915 2.3627505 2.2860580 2.4988893 2.3295321 2.7281133 2.3327764 2.4465512 2.3480827 2.2907317 2.7287789 2.3466643 2.5330556 2.8140516 2.6183699 2.1476406 2.7481627 2.7665985 2.5285009 2.6729420 2.6561604 5.2350399 2.4333714 2.9443554 2.7831036 2.2705626 4.8096676 2.3395350 2.7314648 2.8262957 2.0853748 2.7371980 2.4696014 3.9744328 2.4378587 0.3227737 4.1171358 4.3797391 9.0000000 2.4227813 4.8235215 4.7041094 9.0000000 3.0326525 9.0000000 4.3282420 9.0000000 5.4365004 9.0000000 5.3295412 6.9562953 9.0000000 9.0000000 2.4354128 4.9247085 5.0540053 5.7585730 3.3652787 7.5963944 3.9504685 4.7489170 3.4805955 9.0000000 9.0000000 3.6938232 9.0000000 9.0000000 6.0830465 4.8675529 5.2443814 9.0000000 4.4414172 4.0747051 3.2448453 6.3331043 9.0000000 5.9524653 9.0000000 3.4679611 3.2908559 3.7330298 2.9332501 3.7698474 2.7953803 2.8833353 3.2738543 3.4543067 2.9017755 3.0517725 2.8900563 3.5285386 2.7204503 3.2446107 3.3217439 3.0509353 2.7911806 3.4480191 2.7133024 2.9702925 3.1272823 3.5382153 3.1488908 4.0466071 3.5662524 3.5141485 3.3922215 3.4761467 3.7816042 2.9512850 3.9694917 3.0295108 3.5257324 3.5784343 3.5129801 3.9667389 4.0552099 3.3262086 9.0000000 3.2235178 9.0000000 3.1566960 3.5236303 3.2002610 3.6280047 3.6072548 4.9318426 2.0232437 5.4062720 3.1635638 2.8777129 9.0000000 9.0000000 9.0000000 4.0002321 4.4773954 2.7674441 3.0780069 3.1981422 2.9767494 2.8640921 2.8116729 3.1555457 3.3871823 2.5495116 2.9320566 2.4119083 3.2992663 3.1397622 3.6982427 3.3851896 2.9101041 3.5056550 3.2902776 2.8478154 3.3594815 3.7754951 3.4156889 3.5432927 3.1014533 3.1428417 2.8711737 4.3287574 3.8044405 3.0368533 3.2002534 3.6078758 2.7111551 3.1944827 2.8114675 3.7689606 3.3024462 2.9443876 4.3104692 3.7842409 9.0000000 4.7627607 3.1826737 3.0549902 3.5745029 1.2569877 4.2005669 2.7215810 2.8178421 3.3222245 2.0898191 2.7028282 2.3801533 3.5353026 2.3218005 2.2116880 2.2494783 2.2631019 2.5021373 2.3896932 2.4591531 2.5231613 2.6179795 2.4229040 2.3770531 2.2717259 2.6785750 2.4916011 2.4131208 2.8799336 2.1544749 3.0711662 2.1185279 2.1615656 2.3667325 2.1671837 2.3309907 2.5766858 2.4830329 1.6061129 1.7624434 2.0521763 4.0882961 2.8001964 3.9380351 3.9380351 3.9093633 3.9093633 3.9093633 3.9505607 4.0640479 4.0994381 3.8687145 3.5739065 4.6805558 4.7647471 4.7647471 4.6459233 4.4474489 4.4723213 4.2252188 5.2776735 5.2776735 4.8530924 4.8530924 4.9877516 4.2841213 1.9162760 1.9162760 5.0662703 4.4549428 1.8977346 1.8977346 4.8849788 4.8849788 2.0311195 2.0311195 4.0416338 5.8000183 1.1526874 
CAPOWC003869_KOG0293                                                                                                                                   3.2622145 2.6562347 3.1047071 2.7247470 2.3775530 2.1791350 3.1067704 2.3818704 2.4465554 2.6382643 1.7774188 2.9437433 2.6642363 3.1806002 2.4729028 2.4549890 2.2828073 2.0237094 1.7176604 2.9508781 2.1034318 2.6759493 3.0621168 1.7275131 2.6969421 2.4621799 3.1209205 1.9893147 2.2851951 3.1559037 2.2162091 2.2335111 2.7532148 1.7824597 2.3072143 2.4593997 3.3294319 2.0676137 2.8356596 2.6691306 2.3431253 2.3881312 2.4440893 2.1895008 2.3975579 2.3292222 2.0120711 1.9998391 2.2629199 2.1976553 2.1615814 2.1212140 2.2598638 2.7556260 2.3756915 2.5990106 2.6305049 2.1977835 2.2143437 2.3032718 2.0103011 1.9768863 3.2051004 2.0666590 2.5265036 2.1249660 2.5945804 2.1535591 2.6156551 2.3075802 2.2354972 2.8045765 2.0372911 2.4447422 2.4461429 2.4388947 2.4265996 2.8000684 2.2229323 2.3409852 2.5007648 2.1004842 2.7944156 2.9680477 3.3169693 1.9521511 2.5573771 2.0824773 2.3736057 2.6887663 2.7933545 2.0638008 2.0665784 2.0561484 2.0976284 2.0338508 2.1093231 2.2183088 1.9655353 2.0390378 2.0070256 2.5531024 2.0623219 2.1314891 1.9808948 2.0955826 2.0326852 2.2946029 2.1938954 2.1351954 2.2369828 2.1963431 2.0099594 2.1089473 2.2032137 1.8425497 2.2308469 2.0954443 2.1277528 2.1718661 2.2693739 2.3094649 2.3098141 2.3029022 1.9937514 2.3202249 2.4957369 2.3387591 2.2560837 2.2839852 2.5076802 2.5038084 2.4421586 2.7479847 2.7664985 1.9037103 1.7124489 1.8538591 1.7996577 1.7812759 1.9098448 1.9300870 1.8525371 1.7023149 1.9667600 2.3019517 1.7524931 1.7697903 1.8296879 1.8211691 1.8521394 2.0056110 1.9126618 2.0887394 2.8784202 1.7783765 1.8165473 1.8508550 1.8699707 2.0293098 1.8380270 1.8282049 1.8543810 2.0657166 2.6105624 1.7789806 1.9438980 1.7805027 2.0239543 1.9191809 1.8461542 1.8901654 1.6530447 2.1887622 1.9864744 2.0855791 2.3503237 2.2142801 2.1059647 2.5191314 2.2552817 2.0129986 2.5498028 2.4134672 2.3218181 2.1923417 2.4497255 2.2707866 2.1138870 2.3621140 2.4828841 2.1885017 2.3774967 2.0980557 2.1602425 2.3497289 2.6209325 2.2982515 2.0997718 2.3312584 2.2755489 2.3695123 2.1419770 2.2664198 2.2649690 2.2221449 2.4158743 2.3518245 1.9966191 2.5031703 2.5433889 2.3266802 2.1735479 2.5719526 2.2495595 2.1725570 2.6361764 2.6585889 2.5109992 2.4683869 2.6247036 2.0473619 2.8111655 2.3785248 2.6293456 2.3382598 2.6632748 2.8707088 2.6251738 2.4323769 2.4376576 2.3164042 1.9756385 2.8949623 2.7284056 2.3868855 3.2901566 2.1603755 2.5296794 2.2870019 2.3136330 2.2375929 2.2319148 2.8305805 2.7635532 2.2220479 2.3391431 2.2913141 2.2824854 2.6681728 2.3528511 3.1490383 2.3346916 2.3205876 2.2394682 2.1516269 1.7262809 2.4051991 2.8751875 2.3214317 2.4798639 2.3218187 2.4719180 2.5618173 2.5800644 2.3416038 2.0808112 2.1290680 1.9306228 1.9388578 1.8815754 2.0484287 1.8933688 1.9784112 2.0770069 2.1696990 1.9676579 2.1234347 1.8892911 2.1509248 1.9312267 2.0695027 2.0224062 2.0209232 1.8360074 1.9714999 2.0206154 2.0949421 1.8353655 2.0978402 2.1678242 1.8805746 1.8001784 2.2407614 2.1694140 2.3813540 1.7660818 1.9618356 1.8624542 2.0461648 2.2348283 2.0759523 2.0913541 3.0337315 2.2472744 4.5767788 2.3872015 2.6853031 2.6296691 2.5532080 2.5543883 5.1841321 2.8996344 2.5535458 2.7463427 3.1131722 4.3807270 4.5749783 2.5035844 4.1390131 4.9775833 5.3227562 3.6610698 4.8578844 4.7578026 4.4228033 4.4978121 2.4185141 4.3345205 5.1861219 2.1213195 4.3859793 4.6208446 5.1992052 3.7609792 2.5399774 4.8899875 4.4774280 5.4020619 5.3681814 4.3940859 3.9772362 4.8662603 4.9742685 4.4466869 4.9033904 4.5015316 4.4367216 5.1741795 4.1059035 4.4020911 3.6530839 4.0866682 3.4157506 4.7810707 4.0035830 4.8772339 4.6888682 4.9391015 2.0663376 2.1441361 2.1269564 2.2138261 2.0011888 2.1230608 2.0055750 2.2645754 2.1634166 2.0395271 2.0806950 2.2944694 2.1270694 2.1523978 2.0381603 2.2357319 1.9661454 2.0605201 2.2575788 2.1971179 2.2340947 2.4405454 2.0172598 2.1937898 1.9365607 2.2591786 2.1013306 2.1658284 2.2068802 2.1909007 1.8811976 2.3572675 2.1873626 2.2199146 2.0301250 2.1735296 2.8237633 2.3030644 2.5030391 2.2229503 2.0383558 2.1264331 2.3565308 2.2968020 2.5837854 2.2751872 2.1749294 2.3525339 2.1270017 2.0183497 2.6786292 2.6360098 2.3217595 2.6277349 2.7617664 1.9263553 2.8867941 2.0714492 2.0571177 1.9585507 2.0671662 2.2291633 2.1715388 2.2092338 2.1421136 1.9357041 1.9170804 1.4894838 1.8926782 2.4624171 2.1995238 2.4602178 2.0761761 3.2706565 3.1630024 3.1577155 2.0360513 2.8583048 1.6047469 2.0013450 2.1508766 2.1043037 1.9579494 1.8720788 1.7900966 2.2323856 1.8116941 2.1795925 1.9676526 1.8922254 1.8209785 2.0660310 1.8890286 1.8612487 1.9689232 2.1025960 1.9390850 1.7565196 2.0404281 1.9562057 2.3877136 1.9756470 2.1894383 1.9281517 1.9591427 1.9882648 2.0101035 2.1004640 1.9999609 1.9726910 2.2086885 2.3605403 2.0046970 2.3648732 2.5498893 2.3433879 2.3649085 2.2094414 2.2386857 2.4731103 2.2260887 2.3262605 2.9142614 0.7681489 0.7191463 2.2814698 2.5774062 0.9657456 1.8805269 0.6871395 0.9781560 0.8310678 0.8133550 1.9895733 0.7837357 2.1251499 2.1303437 1.0923271 1.9707220 2.2770023 2.3322047 2.0769341 2.2763661 0.9659742 2.4053314 2.0720283 2.0934449 2.2777634 2.7907999 2.0565167 2.3014528 2.0908382 2.4850035 1.2824206 2.1181173 2.5635631 2.6296530 2.3288586 2.0157725 2.3580780 2.4492503 2.2681477 2.6481291 2.5475157 2.2451983 2.7530228 2.4136827 2.4729757 2.3306623 2.1123788 2.5874935 2.3306623 3.0057697 2.9273939 2.5085817 2.9356219 3.0796732 2.9383249 2.7323658 3.0899453 2.8759765 2.8684174 2.7135544 2.9074795 3.1548861 3.1246689 2.5827416 3.0957174 2.6441932 2.7533737 2.8568618 2.8511376 2.7188851 3.1451277 3.0869758 2.7813434 2.9124010 3.0172840 2.8647661 2.7716718 2.8389888 2.9096681 2.7636017 2.5889184 2.7249267 3.2768149 2.7907680 3.3074516 2.8828303 2.9844084 3.4172728 3.9170293 2.3713476 3.1224109 2.9324731 2.7633325 1.7359602 3.5538645 2.8653178 3.8956065 2.1798983 2.0730872 1.8593322 1.9949975 2.0348407 2.1307127 2.0608309 1.9294899 2.3568382 2.1177565 1.8669924 1.9093402 2.1124796 2.1616982 2.0138470 1.9882682 2.0743583 2.1104551 2.1895180 1.9207306 2.0438116 2.0299681 2.0391549 2.1307395 2.1323707 2.1718952 2.0158438 2.1405211 2.2922827 2.0214446 2.0299927 2.3777488 2.3552126 2.3950517 2.1996598 2.5135177 0.6246158 0.6945092 2.6226659 0.0000000 0.8466098 0.6975311 0.8779622 0.8150231 0.9858423 1.2164058 0.9701094 1.2403676 2.3423931 1.6374136 1.1897866 2.3199972 1.2097433 2.0028173 2.3660541 2.4712798 2.2985503 2.3213067 2.3943184 2.2185050 2.3970915 1.5090116 2.4066261 2.4306131 1.8514474 2.5831467 2.3745360 1.9519864 1.7998563 2.0459128 1.8251462 2.4093062 2.1925262 2.0674044 2.0914895 2.4078049 1.9110644 2.1413197 1.7626681 1.9738784 1.8322970 2.3580319 1.9534736 2.3356165 1.7970642 2.2470467 0.9727632 2.1907733 2.5861805 2.1748742 2.1978011 2.2881218 2.3867159 2.2492526 2.1036519 2.0924440 2.2361646 2.0933657 2.2471765 2.3148287 2.1171814 2.0380492 2.1484885 2.3598700 1.9577526 2.0107428 2.1829655 2.1376608 2.0312302 2.2050700 1.9510440 2.0764975 1.9575909 2.2246618 2.5571307 2.3548820 1.7403170 2.8344020 2.2328140 2.3043208 2.0946300 2.2242611 2.0647559 2.0921952 2.4065071 2.4519416 2.3870946 2.4535337 1.9455691 2.2630091 2.5314490 2.3091864 2.6756898 1.9170825 1.7579283 1.7926761 2.0380544 2.1347679 1.7493586 1.9772994 2.0717253 1.9174498 2.3613675 1.8498327 1.7926396 2.0059607 1.8645521 1.9285965 1.9473092 2.0689460 1.8963172 2.0423587 2.0185514 2.2160523 2.2101598 2.5990248 2.1018085 1.9648795 1.9247460 2.0094894 2.1225768 1.9841146 1.9153418 2.0150046 2.2101302 2.7140365 1.8735662 1.9875953 2.0991326 2.0426550 2.3075060 2.1982335 1.9387471 2.2125533 1.8325929 1.6080241 2.0959303 2.0298357 1.9608393 1.8607640 2.3312764 2.4585323 2.1201863 2.4202826 2.4418582 2.8589678 2.1674885 2.2758147 1.8626115 1.6985338 2.0257927 2.1357608 2.3205455 1.7361259 2.3397910 3.0368449 2.7596569 3.5991993 3.4696386 2.5603773 2.2127616 3.4390062 3.3866369 2.2524776 2.4057351 4.2244480 3.2395819 2.3518659 2.0989066 2.1338445 2.0902674 2.1047095 2.1286744 2.0519524 2.2194389 2.2437578 2.3381746 2.1407807 2.2557293 1.9807496 2.2740922 2.2661017 2.3764965 2.5449629 2.2254623 2.2740379 2.3928458 2.0730761 2.0799993 2.2860950 2.7572733 2.3212752 2.2791328 2.2958747 2.4744176 2.2424739 2.4713801 2.2429645 2.4339227 2.2329217 2.5185850 2.1809320 2.4414062 2.5466651 2.2230763 2.3131669 2.6130917 2.4184805 2.3009642 2.8207987 2.1396964 2.3995597 2.4113926 3.0436677 2.5772178 6.1630824 1.5085760 2.6754968 2.4098188 2.1405009 2.2436809 6.2130135 2.2673585 2.4389414 2.5180750 2.5237187 2.3890210 4.5193435 2.4972107 2.2595753 2.3380492 2.7616150 2.1587713 2.1556911 2.0337227 2.3783757 3.2388190 2.7631866 1.7787178 2.6260943 1.9656688 2.8155826 2.9431595 2.5853642 2.1308595 3.0245640 3.5914940 2.8980490 2.6499896 2.8235233 2.7528457 3.4487144 2.3156413 3.0332130 2.7648881 2.7275761 2.8068757 3.0575325 2.2766286 1.9271397 2.0905025 2.1829783 1.9220885 2.1796735 1.9710914 1.8269716 1.9061538 2.0433734 2.1012036 2.2678335 2.1970407 2.0788689 2.1414177 2.0927208 2.0892854 1.8054625 2.2928629 2.1549833 2.2030961 2.2989533 2.6173593 2.0703006 1.8634287 1.9667418 2.3981278 2.5230497 2.0109303 2.0914293 2.1067086 1.9905775 2.6685914 2.2866196 2.0099415 2.4718618 2.1462055 2.4506884 2.4266221 2.3483130 2.4503079 2.2368619 2.7653824 2.1643725 2.4737809 3.1462472 2.6012861 2.1523826 3.4491670 2.2310221 2.0563868 1.6278242 2.1505485 1.8409153 2.1277023 1.9753738 2.0317294 1.9917592 2.5496775 2.0363097 2.1105007 1.9902643 2.2621584 1.8374928 2.1105273 2.1803025 1.7707894 2.2358789 2.2320430 2.0692531 2.0319413 2.0860443 2.2912617 1.4223859 2.2365470 2.4390829 2.7515651 2.4926152 1.8919177 2.3554511 2.3026194 2.6940112 2.2519045 2.3072392 2.4468959 1.8258608 2.5458025 2.5138366 2.8297262 2.7085322 2.4341552 2.4120838 2.2704237 2.7942945 2.4487789 2.3646146 2.5102462 2.6948820 2.3557154 2.3683820 2.3436758 2.4323228 2.6677483 2.7893662 2.3363442 2.4678950 2.2945145 2.6184969 2.6244393 2.3022330 2.7313654 2.6216115 2.4914271 2.4860099 2.5317802 2.4297085 2.4204084 2.2896700 2.3672039 2.4257619 2.8199248 2.5149688 2.2974538 2.3583301 2.7979638 2.5030084 2.6626419 2.7118066 2.5107422 1.8909110 1.6460269 3.0208653 3.0393711 1.9398692 3.4825855 1.9999168 1.8944535 2.1684181 2.0882227 1.8988292 2.0114288 2.1877763 1.9189636 2.3780564 1.9918820 2.7040480 1.6871816 2.3223892 2.1256758 3.6686943 2.5328172 1.8799367 1.8255900 1.7980679 1.7750369 2.1937918 2.0339216 2.4780959 2.6472048 2.8846132 2.1007717 1.8838159 2.2442243 2.6072074 2.5845972 1.9528615 2.2105627 2.0852467 2.5992803 1.8934356 2.3689988 3.3252498 2.1883453 1.8437461 2.7012198 2.6639193 2.3331281 2.3360199 2.2647555 2.2883445 1.8748405 1.7993439 2.1403753 1.8216563 1.8826778 2.0074320 1.9228283 2.1062800 2.1360561 1.9923694 1.8597998 1.8610219 2.0315686 1.8349386 1.9044452 2.0156823 1.9184292 1.9155092 2.0840186 2.0341742 2.0059551 1.8652134 1.8556612 1.9827891 2.3386342 2.0381184 1.6732726 2.1589913 2.1237311 2.0348899 2.1736113 1.9721401 2.1662976 2.2443863 2.3019529 2.1070112 2.2981666 2.2308410 2.4506887 1.4934756 1.5202855 1.5140976 2.0213999 1.4686548 1.4245397 1.7660167 1.5460420 1.6186772 1.5074194 1.5653708 1.5016150 1.5018377 1.4325110 1.5409313 1.6985883 1.6176607 1.5216449 1.6851650 0.8858810 2.3468403 1.7007764 1.7484624 1.8268395 1.7961667 1.7843891 1.6705843 2.3378941 0.7916120 1.9829102 2.2122156 1.8987328 1.9994247 1.6907665 2.3190907 1.9827451 2.0953214 1.5581519 2.1257111 2.0784562 2.1087216 2.1220096 2.1230724 2.2186288 2.1234910 2.1079494 1.9626672 2.2016404 2.2656354 1.7530419 2.1255213 2.0676875 1.9555138 2.0713217 1.7422671 1.7449601 3.1676166 4.8608676 2.0042265 1.6431821 2.0358454 2.3078840 2.0230516 1.7646542 2.3822584 2.4870378 2.3842082 2.3663850 2.8196507 2.3901030 2.7672097 1.9326147 3.1201182 2.5766530 2.6032429 2.1374004 2.7021869 7.3777796 2.4753382 2.1589382 2.8320032 2.8119290 2.4929198 2.4644070 2.3725046 3.4881397 1.4900617 2.2281621 2.4812861 2.7257095 2.7514591 2.4883457 3.1668530 2.1198097 2.3710311 2.7367217 3.8643783 2.0082351 2.1011481 5.1030007 6.5285879 8.4723299 5.0338124 2.6191018 8.8850052 8.4859383 7.4395914 2.7301110 2.7246632 9.0000000 3.0144199 5.0794104 7.6495468 7.3699156 7.0367748 2.3878031 8.9999982 8.6600986 5.3535390 3.8871810 8.9999984 9.0000000 8.9999990 4.7045067 2.8521135 6.3628736 8.1208271 6.3465100 6.0083318 7.9342197 6.0504032 2.2531360 2.2434927 2.2120965 2.4182710 2.2003196 2.3233674 2.4360284 2.2525614 1.9995835 2.1843426 2.1140610 2.3480107 2.1146654 2.2947807 2.0904973 2.1556699 2.3695136 2.7788122 1.9916317 2.1140276 2.2110821 2.4399472 2.6506889 2.0198167 2.1472251 2.2826575 2.2388171 2.0982763 2.3315802 2.1369095 2.3506099 2.5184838 2.5578798 2.1116396 2.5752384 2.4350369 2.1616856 4.9351596 2.3530362 2.0112767 2.7060553 2.6152155 2.6643185 2.7742437 2.4118189 2.4584500 2.3798945 2.5722538 2.4254880 2.7825596 2.5643398 4.9275157 2.4667177 2.7179105 4.3384824 4.2152446 5.3621685 4.8116416 4.2636376 4.7464524 4.0761406 4.6974876 4.9427223 4.3143250 4.5764331 4.5809006 4.7094488 5.1503902 4.9217839 4.2573575 4.8326032 5.2360497 4.8345284 4.9522797 4.6460346 5.3969270 2.7593519 2.8677009 2.6281006 2.6494812 3.0981429 2.7103507 2.8571220 2.7849349 3.0702958 2.8075549 2.4970478 3.2266441 2.4849576 2.4913011 2.6083946 2.4992636 2.3774426 2.6552452 2.9122019 2.9972850 3.4087171 2.8073471 3.1186136 2.7157791 3.0828081 2.9709568 2.8930954 2.8337881 3.0673103 3.0888320 3.1214075 2.9766812 2.8548065 3.3086878 2.9927139 2.9437935 3.0055481 2.6461109 2.9474391 3.2415837 3.2343146 2.3988450 2.8663440 3.0289489 3.0071292 2.6167878 3.3521597 2.7148022 3.0789016 2.8773925 3.1422019 2.1184296 3.2682567 3.6721989 2.9868977 3.2176118 2.9622638 2.9682584 2.3957323 2.4512660 3.5095026 2.1997324 4.0801118 2.8407113 2.6124847 3.3005028 3.3130915 3.1939115 2.1256133 2.9836706 3.1784900 2.3112485 3.6091838 3.7762447 2.5770476 2.9477018 1.9074218 3.4323888 3.0289730 2.7522789 3.6462555 3.6034752 3.0144272 2.9541890 2.9965650 3.5428762 3.1835372 3.4855497 3.2997040 2.6731219 2.3685759 2.5085728 2.0383397 2.5177286 2.4519478 2.3872591 2.9618267 2.4801971 2.4306026 2.1299070 2.3513091 2.6781733 2.2356941 2.3572207 2.2397895 2.4068034 2.1632016 2.3727452 2.4062881 2.5748246 2.4028347 2.6299879 2.4476895 2.2946212 2.5205377 2.6770116 2.4770088 2.0888671 2.4854398 2.3993989 2.2097276 2.6656169 2.5586454 2.9352331 2.6076903 2.2300687 2.3193856 2.6472434 1.6481561 2.4332859 1.7004624 2.7680732 2.5388299 3.1139414 3.2595798 3.8229388 2.7191153 3.3421575 2.9750428 2.3685387 2.4542853 2.5302174 3.8035562 2.6017376 2.5790460 2.8464808 4.3945748 3.5871550 2.8025211 2.9378062 3.7268997 3.7435192 2.9908668 4.0616476 4.0069959 2.3867536 4.0407546 3.8819714 3.0082433 3.0873781 2.7701569 2.8751015 3.5252966 3.6529067 3.1794773 3.6651971 2.0976308 4.2003698 2.7438319 3.9921947 4.3004076 3.9469521 3.9355738 3.7704076 2.5411423 2.4085062 2.4172227 2.6189056 2.7425402 2.5665729 2.6936948 2.5622507 2.5556144 2.8641172 2.6561174 2.8596655 2.7444785 2.4904966 2.5664961 2.4998353 2.7877148 2.7053196 2.3588350 2.5509845 2.9253916 2.7148161 2.7771852 2.5076089 2.9838184 3.1468715 2.6857727 2.4719671 2.8494027 3.0992928 3.2109504 2.7088898 2.6688985 3.0392678 3.3450149 3.2832648 3.2998784 3.0592040 3.0852542 2.7685273 2.8854808 2.9518766 2.7760168 2.6887355 2.3225124 3.0327224 3.4264845 2.7363878 3.4776852 2.8824632 2.8750002 2.5339777 2.9021912 2.8934898 2.5048397 2.3734587 3.7119277 2.5788396 3.8150965 2.0452837 2.8549331 2.1880376 3.6824085 3.5678274 3.1142999 4.1978355 3.3008875 2.6484785 3.3353369 3.5332193 2.7008927 2.8978499 3.3090098 2.5203349 3.5141258 2.5494066 2.9165431 2.4535817 3.5744848 4.8622179 2.6300921 2.6594168 2.5412210 2.5987161 2.4051934 2.4265918 2.6436617 2.6378880 2.6854752 2.6290887 2.6982033 2.6553369 2.4913491 2.5730474 2.5290127 2.8646786 2.7893431 2.7412742 2.3226766 2.4136102 2.7767264 2.8903065 2.6711665 2.6413960 3.0823085 2.5681014 2.7235674 2.9034201 2.7964606 2.7076915 2.8518164 2.6397134 2.6902952 2.9029655 2.9790323 2.8438221 2.6800944 2.8332551 2.7209899 2.8646182 2.8836515 2.3634062 3.0271548 2.4880408 2.6952930 2.6490190 2.8844541 2.9435977 3.9187482 3.1751982 3.0626335 3.3650510 2.8902387 4.2306991 3.2689340 2.5282385 3.4323709 3.7832445 3.8122502 4.1006816 2.1223522 2.2856506 2.1691397 2.4490386 2.5521399 2.5457051 2.4647240 2.4636405 2.4344045 2.2905445 2.4304127 2.2457270 2.2978080 2.3369317 2.5215536 2.2717577 2.2784215 2.5101274 2.6686548 2.3239733 2.5154667 2.1878296 2.4028235 2.4055038 2.3969453 2.2540098 2.3915094 2.3876246 2.3886806 2.4583179 2.3067640 2.6227804 2.4108880 2.6730772 2.4278895 2.5629510 2.5873306 2.6100166 2.5021248 2.4897381 2.4502320 2.5829551 2.4541877 2.5511073 2.3592176 2.6502711 2.5818908 2.4284281 2.2028083 2.6673615 2.7111173 2.6572378 2.9297467 2.6158394 2.2002645 2.2071223 2.4225105 2.2486573 2.1678731 3.1715092 2.1019921 2.2514730 2.2747737 2.3568619 2.3690800 2.1170917 2.2595544 2.3352704 2.2133979 2.4465046 2.3167872 2.0986259 2.4172436 2.3667534 2.1706622 2.6083828 2.0942365 2.3076865 3.1858126 2.8801894 2.4164415 2.3642304 2.1197886 2.7102115 2.3169481 2.4415053 2.4316130 2.4365645 2.3485702 2.5601107 2.1837545 2.3310218 2.3672542 2.2983736 2.2946013 2.1860743 2.1405728 2.1897278 2.2049033 2.3213181 2.3739429 2.1766839 2.2416789 2.2804972 2.4107332 2.3014160 2.4084238 2.2301157 2.3078195 3.0326130 2.4159361 2.5277187 2.2956729 2.3221042 2.3011275 2.2735164 2.2796008 2.8331912 2.2855717 2.5271590 2.4996708 2.2344936 3.0698099 3.3120957 2.9795096 2.7554088 3.0127723 3.7174994 2.1768284 2.8717371 3.1354391 3.5718557 2.2987051 2.6015248 2.2429048 2.5481457 3.1369543 2.7115700 2.7185256 2.6218245 2.8916193 2.7934021 2.6692109 4.2953013 3.1372261 2.8353697 2.8246354 3.1270507 3.1206142 2.5787484 2.7191466 2.5284228 2.9854535 3.5821051 3.4174010 3.6650343 1.8895034 3.8850780 3.1469430 2.6787810 3.4614529 3.6181715 3.0716627 2.3243898 1.9016892 3.6900434 3.4978747 2.6635187 2.8580456 4.0228025 3.0030535 2.3556940 3.4491910 3.4868717 3.7847460 3.8007494 3.3020127 3.5575066 4.1451467 4.1957024 2.5828701 3.2849521 2.4008031 3.7780998 1.9988972 2.2105903 2.3757088 2.7404775 2.0651199 1.9892134 2.1725363 2.1520802 2.1114748 2.0408493 2.5266361 2.1251344 2.1041892 2.2816750 2.2356294 2.1990731 2.0114605 2.4902715 2.1619734 1.9043816 2.2099670 2.5560572 2.2323414 2.5877277 2.2171602 2.4168401 2.4156930 2.3466424 2.5305119 2.4248760 2.2722959 2.5728331 2.2566145 2.5098636 2.6491402 2.4053011 2.4491918 2.7026185 3.6511242 2.4487420 3.0543071 3.9753197 3.6181762 3.6043391 3.2478470 3.4783441 3.2646114 2.8515199 3.7246356 2.2055489 3.4221276 3.7993891 3.2675302 3.1653145 3.3363947 3.5239753 3.6805368 3.3919263 3.2685318 2.3874938 3.5738962 3.5846311 3.1882149 3.8388873 3.4834105 3.5249927 3.0577260 3.6853314 3.6753109 3.0003887 2.8437511 3.7611036 2.6879369 4.5691979 2.2594819 2.8187456 3.9243896 3.7715186 3.7977033 3.7047417 2.2766723 3.2384933 2.4923945 2.9675774 2.6477731 3.3484556 2.8136148 2.8367889 3.1371432 2.7293631 2.9472346 2.6174925 2.9249433 2.9914160 2.7208446 2.8156061 2.5260916 2.8022890 2.9369334 2.5469038 2.9710650 2.5712274 2.8982638 3.0045298 2.8925690 2.9599638 2.8242503 2.7730929 3.0302405 2.4074327 2.4693583 2.7585590 2.9653847 2.3084222 2.8107732 2.5814743 2.7871932 3.0095550 3.2471444 2.5334569 2.7091260 2.6533165 3.2222029 2.4853695 2.5711700 2.6601172 2.6214822 2.9075446 2.6367839 2.8706876 3.1437307 3.1191457 3.0807595 2.5816154 2.9018641 2.6490981 3.2173989 3.0726846 2.6961283 3.2050447 1.9722205 4.1582052 2.8349026 2.8220257 2.6319400 3.0992066 2.7492097 2.7115001 2.9758459 2.6961309 2.8303812 2.8162239 2.9087169 2.4841388 2.7600825 2.6660589 2.7336919 2.6898990 2.8153887 2.6656291 2.8246873 2.8844370 2.9741837 2.8310653 2.7605102 2.7769475 2.6883576 2.7707235 2.9430416 2.8540957 3.2587095 2.9385304 3.0162615 2.6101793 2.8851518 3.1580333 2.9706216 2.8878470 2.8666212 2.7513016 3.1158871 2.9738292 2.8369012 2.6375589 2.4753579 2.1727344 2.7787625 3.0372972 2.8138322 2.9561097 3.1622042 2.6274778 2.9097730 3.2023185 2.7284611 2.5769256 2.7124421 2.7555495 3.0040745 3.1345939 2.9911859 2.7385796 3.2429774 2.5942027 2.7034564 3.1417921 2.5290392 2.5324416 2.7269681 2.6576758 2.7974009 2.5299176 2.8810863 2.3274220 2.8218023 2.8490659 2.8686170 2.8645791 2.6201343 2.8521920 2.7442484 2.7080065 2.6748024 2.1757849 2.0341696 2.2723601 2.3629449 2.1749155 2.1792542 2.1615391 2.1746321 2.0632640 2.3441469 2.1225172 2.5659007 2.3632534 2.4378096 2.2144023 2.4823984 2.1589273 2.4130760 2.2507409 2.3300523 2.7424781 2.2944544 2.4754531 2.5835354 2.6287379 2.3793694 2.3318654 2.4452548 4.6955640 2.2667333 2.6452941 2.4246377 2.5120640 4.6322375 2.3010756 2.8224618 2.8238437 2.0213522 2.7527807 2.2641600 2.0887353 2.7445313 2.0134917 4.1994790 5.5257661 3.8265722 2.6520546 4.1988708 4.0283441 3.5849007 3.0305697 4.0517893 4.1914310 3.9528142 4.3686696 3.9538545 4.4004456 4.9751978 4.0281487 2.4033801 2.2404252 4.3287619 4.2845887 4.8167510 3.8239894 5.0749108 4.2636839 5.5089262 5.2457096 4.2464521 4.1242080 3.5847482 3.8043096 4.6604420 5.4042155 4.4071321 6.6293776 4.1770527 4.0648257 4.8209137 4.2415653 4.1877026 5.7476793 4.7103469 4.1081778 3.6425646 2.7742039 2.8996538 2.7285003 3.1121820 3.4221425 2.9344892 2.9421270 2.9340046 2.7492144 2.7451381 3.2264966 3.2378148 3.3206543 2.7940913 3.2731726 3.2980108 2.8369449 3.9088704 2.7395903 2.8921359 2.8535425 3.4715956 3.2974232 2.8934210 3.5359487 2.7238971 2.9829092 2.9186773 3.3502783 2.9122426 3.3011168 3.4301660 2.8532507 3.0914581 3.0717551 4.4399121 3.1405340 3.1455353 2.7332762 3.9425205 2.8609453 3.3951842 3.5066898 3.2080703 3.8528778 3.1257067 5.9388028 3.1095982 4.2438611 2.6939134 2.4089756 4.1610490 4.8439773 3.7434974 4.1813962 6.2261385 2.3356511 2.2933706 2.1582490 2.4902718 2.4416873 2.2892284 2.4682421 2.3401315 2.3824689 2.8331190 2.1957001 2.7021930 3.0655979 2.7141793 2.6593686 2.6633919 3.2516259 2.8444341 2.2708034 2.4542759 2.6760734 2.6682240 2.4874282 2.4451596 2.2785060 2.5460983 2.8647681 2.6033223 2.7013533 2.5493995 2.3092451 2.4319265 2.5126397 2.4907729 2.5100134 2.6574546 2.6326924 4.2202028 2.8920712 3.3648378 2.7766825 3.1635415 3.7074200 3.1879552 2.6825811 3.2020555 4.3532272 7.4299939 3.4261774 3.1295760 2.3006003 2.2239865 3.0113335 2.1065414 2.0541094 2.0691246 2.0604738 2.2171766 2.1827616 2.2226512 2.2118612 2.1371821 2.1125106 2.3040780 2.0275151 2.3164622 2.3382700 2.4616404 2.3661145 1.9502454 3.0159170 2.2106659 2.3285037 2.3664212 2.4127470 2.4165326 2.3828712 2.3464089 2.4682876 1.7991357 2.3701900 2.6695625 2.5604381 3.7249942 3.7249942 3.7125035 3.7125035 3.7449618 3.6727152 3.4494199 3.9293306 3.2784368 3.4049753 3.6857294 3.4916977 3.4916977 3.7615788 3.3295207 3.5748210 3.3218054 4.2293263 4.2293263 3.9624527 3.9624527 4.1614714 3.3972940 1.6739973 1.6739973 4.0860659 3.4180252 1.9627671 1.9627671 3.6622291 3.6622291 1.9269326 1.9269326 3.8212440 6.4044591 1.6517111 
TELSUB043024_KOG0293                                                                                                                                   2.7324263 2.3398498 2.6409631 2.4249405 2.3193502 2.0644074 2.8774150 2.2646351 2.2033239 2.7086247 1.6549756 2.7988731 2.4211479 2.7202312 2.3352169 2.4117449 1.8664941 1.6730236 1.3294844 2.5095494 1.6078571 2.5644828 2.7991489 1.6141414 2.5769154 2.3434545 2.5306354 1.9711193 2.2115547 2.6954949 1.7118196 2.0548732 2.3107284 1.7073700 1.9866271 2.0175372 2.8856120 1.8322394 2.4151792 2.6031782 2.4113039 2.3719561 2.1787219 2.0694774 2.1465890 2.0949545 1.6895539 1.6328903 1.9185904 1.7428411 2.2228981 1.9366182 1.9973139 2.4217862 2.1784319 2.0572463 2.2875748 2.0349230 2.1328314 1.8884843 1.8771714 1.7708582 2.6017400 1.6946251 2.2782476 1.6918200 2.2848696 2.2281200 2.3724532 2.3104467 1.9754177 2.6153372 2.2960825 2.2923406 2.0152197 2.2851022 2.0717304 2.4212960 2.0932608 2.0607344 2.3737779 1.7157529 2.2267245 2.4593291 2.6122312 1.7284323 2.2306970 1.9282904 2.2957091 2.6129830 2.2570211 1.8954522 1.9060007 1.8549628 1.8762213 1.8940805 1.8415698 2.0063413 1.9231808 2.0277932 2.0758559 2.0879873 2.0688437 1.8905421 1.8960271 2.0075272 1.7742566 2.0338616 2.1033990 2.0556309 1.9662277 2.0206934 2.0052639 1.9632622 2.1164319 1.6557098 2.0859469 1.9437729 1.9709039 1.9712974 1.8930601 2.1413158 2.0622875 2.0225283 1.9106907 2.0132057 2.1516093 1.9223946 2.1797323 2.0868500 2.5194254 2.4866826 2.0937729 2.2866228 2.4587139 1.7512624 1.7628964 1.6677111 1.7034931 1.6729350 1.6290318 1.7387482 1.5975384 1.7261041 1.7761383 2.1252962 1.4503907 1.6795305 1.7805680 1.6254670 1.6793008 1.7184923 1.8314801 1.6837210 2.8311696 1.6969379 1.6718320 1.7073724 1.5775276 1.5264015 1.6529661 1.6453644 1.7053529 1.9225100 2.2025199 1.7631005 1.8919164 1.6010230 1.7433858 1.7370831 1.7151908 1.7702532 1.3840909 1.8765127 1.8753111 1.7863969 2.0754073 1.8007737 1.6350843 2.3788244 2.0595785 1.9802900 2.4842430 2.3875064 2.3305928 2.3772840 2.3708215 2.1142421 1.9325475 2.4397547 2.4359554 2.0561094 2.3266426 2.2175522 2.1373926 2.3201566 2.3639800 2.1344587 1.9921721 2.1394396 1.9288251 2.2775185 2.2089425 2.3541982 2.3229618 2.0100040 2.3555810 2.2725135 1.9924621 2.4695991 2.6366367 2.3677025 2.2551627 2.4745802 2.0583885 2.0382280 2.3127912 2.7009480 2.5457941 2.6516963 2.3076564 2.3810941 2.4956712 2.3309303 2.7366070 1.9473092 2.6542830 2.3048851 2.6332930 2.2075399 2.3243559 2.0454898 1.9111384 2.8195714 2.7196881 2.2988464 2.9443578 1.9589736 2.2636211 2.2297967 2.1314747 1.9145357 2.2298974 2.5422474 2.4271437 2.0552886 2.0888120 2.1096904 2.3777638 2.6177949 1.9777790 2.6489716 1.9467075 2.0982132 2.4898467 1.8853095 1.8809422 2.3733605 2.4673961 2.0813030 2.4130290 2.3132626 2.3602410 2.1785397 2.6831420 2.4478204 2.0735706 1.9730957 1.9043887 1.8773550 1.7972779 1.8645561 1.8630503 1.9965240 2.0487795 2.1354201 2.1778718 2.0158133 1.4964838 1.9554738 1.8378057 1.7336142 1.9606894 1.8471327 1.8976518 1.8994715 1.9728781 1.8018445 1.8416654 2.1552865 2.2272265 1.7088701 1.8633202 2.1768408 1.8964645 2.3280685 1.9250430 1.9977544 2.1117210 2.1170403 2.1291548 1.8367063 1.9255515 2.5116727 1.9641864 3.6581953 2.5389834 2.7478357 2.4684736 2.6937022 2.1654784 3.9552874 2.5776832 2.4421311 2.8941403 2.8784000 3.2618458 3.7081399 2.4225983 3.5653460 4.1218318 3.6428037 3.2399014 3.4417401 3.4007975 3.2848856 3.7025542 2.1339606 3.4748158 3.5101882 1.9570285 3.4600592 3.4097354 3.4873728 3.3901187 2.6885686 3.9080682 3.3370647 3.6587829 3.7767784 3.4142055 3.3659584 3.6062138 3.6841784 3.1560570 2.9225325 3.2972383 3.1696874 3.8881233 3.4888862 3.0394235 2.8018380 3.4072603 3.3586060 3.2486037 3.3003334 3.4908451 3.5251118 3.4920160 2.0094381 2.1324008 2.0878608 1.9745073 1.9296573 1.9824620 1.9407177 2.0459009 2.0732995 2.0600113 1.9478698 2.1617911 2.2215732 1.9897903 1.8177188 2.0265477 1.9637558 1.8210295 2.1696576 1.9554829 2.1419078 2.0060345 2.0597521 1.9944033 1.9646087 2.1739814 1.9648093 2.0881084 2.1379121 2.1279971 2.0102148 2.1575643 2.1622123 1.9273097 1.7660750 1.9597657 2.2468915 2.0580471 2.0929560 2.1410876 2.0500266 2.0239828 2.3843389 1.9962932 2.1628568 2.1364600 2.3459759 2.2925055 2.0404244 1.8333182 2.3160270 2.3443696 2.1961368 2.3195413 2.4310593 1.5390515 2.5050406 2.0581728 1.8876398 1.9091719 1.8620119 2.0696894 2.0646793 1.9314282 1.8899788 1.8691389 1.7462209 1.4203740 1.6522063 2.1712216 2.2810264 2.0985250 1.9315904 2.7096368 2.7948098 2.5415208 1.7119518 2.7168184 1.9706286 1.7288826 1.8455723 1.8042458 1.5791245 1.9980993 1.6686795 1.8834510 1.6062361 1.8392057 1.8496119 1.7651269 1.7224059 2.0071273 1.6336443 1.6537604 1.5103178 1.6103420 1.5923661 1.4800139 1.7046458 1.7492532 1.8512448 1.7878778 1.9059328 1.7953043 1.8461931 1.6405872 1.8659626 1.8173465 1.6779638 1.8685216 1.9649595 1.9938534 1.9060082 2.0974057 2.1827975 2.2202254 2.0407724 1.7914384 1.9041132 2.3599450 2.1464517 2.1845993 2.2898170 0.7893819 0.6747642 2.1578188 2.4685170 0.8886664 1.6983921 0.8167928 1.1210664 0.8276177 0.8648190 1.8090400 0.7846138 2.4440345 1.8742948 0.9765587 1.6715997 2.0398168 1.9707082 1.5919755 1.9585346 0.9498551 1.9803938 1.9675426 1.7632355 2.0938363 2.6163043 1.7066537 1.9702301 1.8630284 2.1531134 1.0947986 1.9802617 2.2810374 2.3062751 2.1001088 1.9525044 2.3787834 1.9267048 2.2805339 2.4767234 2.2379746 2.0369706 2.2852356 2.4707711 2.3737920 2.2670037 1.8626277 2.5382976 2.2670037 2.5080995 2.5810081 2.3176573 2.6269534 2.5856868 2.5970899 2.3406348 2.6128461 2.5327490 2.6668581 2.3519730 2.7920681 2.6802785 2.5705955 2.5088420 2.5198730 2.4959053 2.5070657 2.5906611 2.4816518 2.4313966 2.7494446 2.5042262 2.4463335 2.7178659 2.6452653 2.4836081 2.4193983 2.4801712 2.7280293 2.3168921 2.4178110 2.4278123 2.7844146 2.4542499 2.7688744 2.6714373 2.4101178 2.8396856 3.3347188 2.1415075 2.9329331 3.4951628 2.5514482 2.1716827 3.3311299 2.7196759 3.6488534 2.0924296 1.9558997 1.8238266 1.8310582 1.9336343 1.9536989 1.7045559 1.8502857 2.3367825 1.8943803 1.8477919 1.8216187 1.8582900 2.1296804 1.8114733 2.0731514 1.7782415 1.7849673 2.0941771 1.7108606 1.7638428 2.0424871 1.8574455 2.0832215 2.1595604 2.1210922 1.7913060 1.9513312 2.0152393 1.8639155 1.8812068 2.1061864 2.1483405 2.3808603 1.9690522 2.3416439 0.6562557 0.7176856 2.2928240 0.8466098 0.0000000 0.7814935 1.0451806 0.9895529 0.8552597 1.1495975 0.9692715 1.2112133 1.9804876 1.6676404 1.1814339 2.0347234 1.2984229 1.8667350 2.1231412 2.1556406 2.0683244 1.9124542 1.8875428 1.9324902 1.9295013 1.4716747 2.0206048 2.1155932 1.9800335 2.4422430 2.1263098 2.2097365 1.6285306 1.9379439 1.9637655 2.0162448 2.0886603 2.2558226 1.6890277 1.9779276 2.0894023 2.1270279 1.9843489 2.2755601 1.9280573 2.1635204 2.0355752 2.1113858 2.0088219 2.1067859 1.0590757 1.8189452 2.5600463 1.9346113 1.8287526 2.1409136 2.1947460 2.2311568 2.0085763 1.9695560 2.0009303 1.8361556 2.1309754 2.2839058 1.8955916 1.9316980 2.0406551 1.9937051 1.8267057 2.0009135 2.1653991 1.9140119 1.7161078 2.1193806 1.7216407 1.8290558 1.8817058 2.0177711 2.2951819 2.1914512 1.7631218 2.1547747 1.8616184 2.5551005 2.0588603 2.0666659 2.2035105 2.0331598 2.1429941 2.2553372 2.0469562 2.2028078 1.8499699 2.2706748 2.0985290 1.9479663 2.4671728 1.7737405 1.5081786 1.5306072 1.7657076 1.7821581 1.5701166 1.6667610 1.6555010 1.6667968 1.9395375 1.5904372 1.7562823 1.8853143 1.6874017 1.7709660 1.7261097 1.7106810 1.6577035 1.9350780 1.8376310 2.0876934 1.8855730 2.6017149 1.8336400 2.2782515 1.6042185 1.7492087 1.8133375 1.9174762 1.7963714 1.7121711 1.9934079 2.2803354 1.8580272 1.9874510 1.6650641 1.8852009 2.1169268 2.1399377 1.6251143 2.0751134 1.6970979 1.7736739 1.8984527 1.7754682 1.9366669 1.7767333 2.0488101 1.9855808 1.9048444 2.0381406 2.0236061 2.2970674 2.0722372 2.1714778 1.5280026 1.5338474 1.9375105 1.8671428 1.8308217 1.8025581 2.1971117 3.1796848 2.6037291 2.4159018 3.0499745 3.2294636 1.8830623 2.4636451 2.9269256 2.2521550 2.3204055 3.6824845 3.6945727 1.9662103 1.9053597 1.9128760 2.0415056 1.9403385 1.9947302 1.9757426 1.8326900 2.0025281 2.0309133 1.6706524 2.1265765 1.9242853 2.0286526 2.0038931 2.0102367 1.9885740 2.0064984 2.1621391 2.1767655 1.9161718 1.8738838 2.1366210 2.2706406 2.0127919 2.0896967 2.2199802 2.0495409 2.0143684 2.0843610 2.2304477 2.0039790 2.1572314 1.9700731 2.0695900 2.2694927 2.5694279 2.2388378 2.1992775 2.0928077 2.1214715 2.2802986 2.6585813 1.7716180 2.0161786 2.2456579 2.8848455 2.5452016 5.8224457 1.6010922 2.3403022 1.8195667 1.7436781 2.1018041 5.1700703 2.0184406 2.3471453 2.0820910 1.9598865 2.3496254 4.0278328 2.0648640 2.0768483 2.1032397 2.1950264 2.2024078 2.1199410 2.0922440 1.9937594 2.6877389 2.4942406 1.6205658 2.5278073 1.6434065 2.2311556 2.1369138 2.4842922 1.7913757 2.6485191 2.8362794 2.7250759 2.5848994 2.3274311 2.4968932 3.3043617 1.8101910 2.6276324 2.6104955 2.5899128 2.2477116 3.1468857 1.9670128 1.8965904 2.1501906 2.1726120 1.9736905 2.2433779 1.9986333 1.9217160 2.0941710 2.2208850 1.8905921 2.1778764 2.1385779 1.8418452 2.2893820 2.0094970 2.0820861 2.0326266 2.0222014 2.2507807 2.0274058 2.1775193 2.4434652 2.1520543 1.9506265 2.0031024 2.2070011 2.3098416 2.0194208 2.2959189 2.0966754 1.9691675 2.2934725 2.2089714 2.0057571 2.3064919 2.2634477 2.4647474 2.1466554 2.2694452 2.3793663 2.1483558 2.5617720 2.0876653 2.2841753 2.9695768 2.6492138 2.1991910 3.2589541 2.0191895 1.6782139 1.5578326 1.9943661 2.1393624 2.1476807 1.9639374 2.1913524 2.0366710 2.4369360 1.9578322 2.2412820 2.0670625 1.9821231 1.8489272 2.0136662 1.9874167 2.0260053 2.1165069 2.2938041 1.9333536 2.2047149 1.9578851 2.4161524 1.1705330 1.8264913 2.3997739 2.1835212 2.4549874 1.8018671 2.2477910 1.9137537 2.5467910 1.9658399 2.1944014 2.1863837 1.9849879 2.8512907 2.0810988 2.6625773 2.4021041 2.4207067 2.4312277 1.9264121 2.2414136 2.1577339 2.1470962 2.3291668 2.3310560 2.0749705 2.1163348 2.0977364 1.9620557 2.2747436 2.5701942 2.2964978 2.2609569 1.9704960 2.2737262 2.6132962 2.0936074 2.2677367 2.3581421 2.1426305 2.0573564 2.3824487 2.2819523 2.3519248 2.2170316 2.4433795 2.3854042 2.2729361 2.1961663 2.3130410 2.1406915 2.5439896 2.1330185 2.3085879 2.6432285 1.9383721 1.5645378 1.5674739 2.4899368 2.6931707 1.8530569 2.7752050 1.8990171 1.8734351 1.8263771 1.9863937 1.6126562 1.6807824 2.0822744 1.5915587 2.2312490 1.7633266 2.5839872 1.7336503 2.3018715 1.8362636 3.0035541 2.3338234 1.8363679 1.7735493 1.5496958 1.5355448 2.0860336 1.9081987 2.0774891 2.2572484 2.1824213 2.2296194 1.9072802 2.0944473 2.4354758 2.1918945 1.8479901 1.9969342 2.1001176 2.4788470 1.7321088 2.2472462 3.1067504 1.7901440 1.6688190 2.2980710 2.2470414 2.1397555 2.0925257 2.1195791 1.9960843 1.5639950 1.7742957 1.9629052 1.7651879 1.8371207 1.7881720 1.7441673 1.8299682 2.0232671 1.8555366 1.8686272 1.8392760 1.9200574 1.7990900 1.8485446 2.0575039 1.8618445 2.0239839 1.9119595 1.6914233 1.7820765 1.8335811 1.6846214 1.6703453 2.2360367 1.8731985 1.7854540 2.0115350 2.2033915 1.9579146 2.0587217 2.0535288 2.0305106 1.9411267 2.1153936 1.8591865 2.0920998 2.0656383 2.1633080 1.4786797 1.4847199 1.4772133 2.0847765 1.3842768 1.4901153 1.6767768 1.4553146 1.6974701 1.5603868 1.4870371 1.4595442 1.5197343 1.4111107 1.5202201 1.5254680 1.5795032 1.6292377 1.6318719 0.8413010 2.0301128 1.6310260 1.6922267 1.5198554 1.6440555 1.6245854 1.5745186 1.9389387 0.8400334 1.5781550 1.9395700 1.9180409 1.8002491 1.8033036 2.1500023 1.7733589 2.0125591 1.6187811 1.8151542 1.9094082 1.7147580 1.6651048 1.7511027 2.2003934 1.9044955 1.8736544 1.8234443 2.2142386 1.9515443 1.5769975 1.9647387 2.0505869 1.7873673 1.9466453 1.7677602 1.6695474 2.8225606 3.8081394 2.2824975 1.4650768 1.8632812 1.9005287 2.0195270 1.7333355 2.2907731 2.2234734 2.1906450 2.2439325 2.3955706 2.3257914 2.6732076 1.8646066 2.8452916 2.5107768 2.4509299 1.8757231 2.4283996 7.8754638 2.4666737 1.8515741 2.7079562 2.2668298 2.3403699 2.3108003 1.9204488 2.7776162 2.0037119 1.9494078 2.2781252 2.0841650 2.7971035 2.2697795 2.0720028 2.1225996 1.9446942 2.2298912 3.5913642 2.0337262 1.8832191 5.0621563 5.5408882 9.0000000 3.8414940 2.3384064 6.6744056 6.7038206 6.2237222 2.9777126 2.3570734 8.3418183 3.0596509 4.5533268 4.6541061 8.9999987 7.6965869 2.4202456 8.9999989 8.8356330 3.8097407 4.1606501 8.6902176 6.7571600 7.1404343 3.7356982 2.7014535 4.6690307 6.0832740 5.2754309 4.1193502 5.3788693 4.1791264 1.9962552 2.2825361 2.1104396 2.2112811 2.2202139 2.0949881 2.1196233 2.1807740 2.0385784 2.0299004 2.0393226 2.3764706 2.0355611 2.0972208 1.9093708 1.9483660 2.3129028 2.3620745 1.8723625 1.9285750 2.1391624 2.2219023 2.3841371 2.0233749 2.1572608 2.0755014 2.1633456 2.2142646 2.2962786 2.1093594 2.2204082 2.4285739 2.3882502 2.0851962 2.1107480 2.3374308 2.0289744 5.6095011 2.0719614 1.8698215 2.3146994 2.2223259 2.2039706 2.4469835 2.3288782 2.3932088 2.2399520 2.0701785 2.2188791 2.5623104 2.4021426 4.6382363 2.4406941 2.7269517 4.2484248 4.2418777 4.8497951 4.3894907 4.3526751 4.5458092 4.6293771 4.4110580 4.7285779 4.0498865 4.5254848 4.5652971 3.6354822 4.6027506 4.9550684 3.9485975 4.4235858 5.2703694 4.1915594 4.3667008 4.7174452 4.4063691 2.7378886 2.7738880 2.6432375 2.6324681 2.9283021 2.6322677 2.5571755 2.7496449 2.8172025 2.7654673 2.4981830 3.0759268 2.5057066 2.5277180 2.8732817 2.6264446 2.7550108 2.3837719 2.8005417 2.8778694 3.5874883 2.4835707 3.0851427 2.6198975 3.0014333 2.8260413 3.1107396 2.6764290 3.0932199 2.9642921 3.0500852 2.7726287 2.7518687 3.2394010 3.0128333 2.7480050 3.1679401 2.7425896 2.9245942 3.1593934 3.0858810 2.5470385 2.7997261 3.2156447 2.9692954 2.8119052 3.3342573 3.0587850 3.0704001 3.2345223 3.2815163 1.9785571 3.4234490 3.6633555 3.3121909 2.9229060 2.8462139 2.9356764 2.7928644 2.5700190 2.9353008 2.3098461 4.7443423 3.4964011 2.6241375 3.5134221 3.7652973 2.6382207 2.4675676 2.6443856 3.3681883 1.8359967 3.1691009 3.1813746 2.1054833 2.7264456 2.7281062 2.7990669 2.9954211 2.6567309 3.5705969 3.4480310 3.0491442 3.1547453 3.2169979 3.3368750 3.4150713 3.1576007 3.5891635 2.5966536 1.9990030 1.9399358 1.9606998 2.1673332 1.8363854 2.1970179 2.9288329 2.1587235 2.2282824 2.1038808 2.2389719 2.6015715 2.3992274 2.1069869 2.0791162 2.2494547 2.0685866 2.2180186 2.2707601 2.3417060 2.1375055 2.3125740 2.3043859 2.2889121 2.3463975 2.3389941 2.2109105 2.0126866 2.5104504 2.2746025 2.2043416 2.3314877 2.3234969 2.7039749 2.4111862 2.1960346 2.2266253 2.8011019 1.6162867 2.3378481 2.0532819 2.8623443 2.2779208 2.9967310 3.0288755 4.7585993 2.6119146 2.9274283 2.5673033 2.5634249 2.6326325 2.7084638 4.3936513 2.8166704 3.1468981 3.0994910 5.0303620 3.4923960 3.0347351 3.0273759 3.5768695 3.3005255 2.3600289 4.4690935 3.5458311 3.0007920 3.6970088 5.1796334 4.1521241 4.2357542 2.5620402 3.6991483 4.9394067 3.2752471 3.6780496 3.3073719 2.2786347 3.5445980 2.5343473 3.3612046 3.8818293 2.9122641 2.9384906 3.7202371 2.4872243 2.2061810 2.0881558 2.1819794 2.2837056 2.3565877 2.5086815 2.0797675 2.3646293 2.5964965 2.5940346 2.4699976 2.3772827 2.3156677 2.3701595 2.5144177 2.4295625 2.4637923 2.2311104 2.3302408 2.7760463 2.3235744 2.6353878 2.4707736 2.7840481 2.8283462 2.3839360 1.9350912 2.6288572 3.0781475 2.9240873 2.6710448 2.7167792 2.5011955 2.5317910 2.7865729 2.6498791 2.8279605 2.6588942 2.5820206 2.6242894 2.5109297 2.9581595 2.8142203 2.1940369 2.6115613 3.0699328 3.5371678 2.9287006 2.4347470 2.8276236 2.8264323 2.4538397 2.7232082 2.0638990 2.0571374 3.3448923 2.2675611 3.1040402 1.8552563 2.3064351 2.1630791 3.1840280 2.8965807 2.2718007 3.6856988 2.6917693 2.9185227 3.1888868 2.9426254 2.1577449 2.6448417 3.2552231 2.1498567 3.6000513 2.2797485 2.6192286 2.0043163 2.7963494 3.3563985 2.8187142 2.7245181 2.6345360 2.6577378 2.4128225 2.5517879 2.6288812 2.6855381 2.8996158 2.7478787 2.6507240 2.7172738 2.6450063 2.3721097 2.4820739 2.8526039 2.6558424 2.6321119 2.4520261 2.7584814 2.7292341 2.9054715 2.7739871 2.6171138 3.1538108 2.7248808 2.8430982 2.8162373 2.6675324 3.0338940 3.1327472 2.7672071 2.9280896 2.8160150 2.9913537 2.8532774 2.8790673 2.8277558 2.7019316 3.0254485 3.1878051 2.5378942 3.3446399 2.9206927 2.7813997 2.9668969 2.9875199 3.0625995 3.0629532 2.2426866 3.9885950 3.3181994 2.7982678 3.4297297 2.8627672 2.4602009 3.0509003 2.8737326 3.1091701 4.4804110 2.0169820 2.0056739 2.1171012 2.0562715 2.4185829 2.3269441 2.3530692 2.1519710 2.3017329 2.2411408 2.2697583 2.1066746 2.1589433 2.1553385 2.5014654 2.2662159 2.2727896 2.3508877 2.4525725 2.0604788 2.1026173 2.1531566 2.2027524 2.2325268 2.2044657 2.1366826 2.1844222 2.0970335 2.1112098 2.2800468 2.2270959 2.5232565 2.0536873 2.5114434 2.2314894 2.5583204 2.3461559 2.3253221 2.3387389 2.3411824 2.1862984 2.2493141 2.2368081 2.3876521 2.1959136 2.3832409 2.3735028 2.2935476 2.2041928 2.3603510 2.6735455 2.4550156 2.7634252 2.4306358 2.2165569 2.1142388 2.2550088 2.2286826 2.2688245 2.9149770 1.9671829 2.2193057 2.2105560 2.4232424 2.2670235 2.0969649 2.3175959 2.2966375 2.2180304 2.3385314 2.3091747 2.2182634 2.4431226 2.3414921 2.1431804 2.4460131 2.0236044 2.1601740 2.9749731 2.6964178 2.4598087 2.2840017 2.2175963 2.6782603 2.1300386 2.5545751 2.3190248 2.0492987 2.5653348 2.6197330 1.9840250 2.3441104 2.1914974 2.1657636 2.1067530 2.0561523 2.1088470 2.1929810 2.2409757 2.4112218 2.3451616 2.2537217 2.2876271 2.1847836 2.2241040 2.1915434 1.9900472 2.1225552 2.2692836 2.7039763 2.2335158 2.3307748 2.4366198 2.3480865 2.1581277 1.9459769 2.1675615 2.5542888 2.0796877 2.3483595 2.4848292 2.0755494 3.2779221 3.0234963 2.8636506 2.4498157 2.8252872 3.2748480 2.2317806 3.2330580 2.4428289 3.3565530 2.0923700 2.6555146 2.3224731 2.3903542 2.6078628 2.5109458 2.5093926 2.7584779 2.7352267 2.5161446 2.3857582 3.8980719 2.8751932 2.5910428 2.7022897 2.8516530 3.2660936 2.3969579 2.8683579 2.1919812 2.7707698 3.4414151 2.7833906 3.1814732 1.6629964 3.4290701 2.5773942 2.4772539 3.0834002 3.5550001 2.3555555 2.3482840 1.5925835 3.2214143 2.7731106 2.4576102 2.7131212 3.8079169 3.1914390 1.7055309 3.4773567 3.6592498 3.6197477 3.5514040 2.6447059 3.0071628 3.1390795 2.8985146 2.5409791 2.8276043 2.7076941 3.3861234 2.1345375 2.0905739 2.4341813 2.7531839 2.0240095 1.9983751 2.1334345 2.2521134 2.0835607 2.1657689 2.5872137 2.0943950 2.1787321 2.2470269 2.2414096 2.3143912 1.9960805 2.4812776 2.2668642 1.8839835 2.2291046 2.5455189 2.1072122 2.1775518 2.1047726 2.2336625 2.3490768 2.3765128 2.3219857 2.4126307 2.6306659 2.4739372 2.2845909 2.3527786 2.6631236 1.9994380 2.4631455 2.3913769 4.1996019 2.4182293 2.4082572 4.0002053 3.8588531 4.0183829 3.6395512 3.8405039 3.5581404 2.8648591 3.9811682 2.4533152 3.7535576 4.0006300 3.4621130 3.5831667 3.5800394 3.9309057 3.6342044 3.5037197 3.7507470 2.5099692 3.9199540 3.4224424 3.2445460 4.4205402 3.9239863 3.3062650 3.6083114 3.6041221 4.5721563 2.8715583 2.6681754 3.8428051 2.2641941 5.1307308 2.4071236 2.7914096 4.4343230 3.8998761 4.1859220 4.0300791 2.3794507 3.1810635 2.4015218 3.1951918 2.1256282 4.3362514 2.7849409 2.6780473 2.7189406 2.6086386 2.7018486 2.4215493 2.8334899 2.6182461 2.7282448 2.5889148 2.5339515 2.5499750 2.7498979 2.4453388 2.5300602 2.4009416 2.5416389 2.5429798 2.7559758 2.7102333 2.7666907 2.5395087 2.7337717 2.4089511 2.3646346 2.5846595 2.5644843 2.5145965 2.6642840 2.5583147 2.7567465 2.7402805 2.6219406 2.4681717 2.4970107 2.6691824 2.7940206 2.6031791 2.6751203 2.4099400 2.3944868 2.7414599 2.5389964 2.7357277 2.5832317 3.0747957 2.7472557 2.2883572 2.6491235 2.6343002 2.6220549 2.4277121 2.7001426 2.7671879 1.8876134 3.9755050 2.7212856 2.6524916 2.7333988 2.9612755 2.7346519 2.4750475 3.0240084 2.5820888 2.7274882 2.7044161 2.9976363 2.4115691 2.7626071 2.5207083 2.5527530 2.4378575 2.6208141 2.7665324 2.5648184 2.7810396 2.7780016 2.9243925 2.5925098 2.5074641 2.7197372 2.6217531 2.8287542 2.8495574 2.7032916 2.6836654 3.1207182 2.8111454 2.9561314 3.0112590 2.6308281 2.8869869 2.7330281 2.5831111 3.0080580 2.9875859 2.5572961 2.7704963 2.5283916 2.4766748 2.5338290 2.8058861 2.8520981 3.0111499 2.9733054 2.6960811 2.8476183 2.8157819 2.7480068 2.4477266 2.5268342 2.6409485 3.0587782 3.1405961 2.8080631 2.6877203 3.1175837 2.7564562 2.5101184 3.1179274 2.3245912 2.4226531 2.6053781 2.4007041 2.7487426 2.2642817 2.4751020 2.3884692 2.6213014 2.5603155 2.6764712 2.7285857 2.4545394 2.9607753 2.5683599 2.7529104 2.6335794 2.1262568 1.7877991 2.1631546 2.0141393 1.8884091 2.0845972 1.9360241 2.1276122 2.0529996 2.0347675 1.9957467 2.2556331 1.9959196 2.3658165 2.1536825 2.3697375 2.0038441 2.1634413 2.0814391 2.0549468 2.3666664 2.1055005 2.3967271 2.3486943 2.2071582 2.1074343 2.1818078 2.2265198 4.2772718 2.1512033 2.5829299 2.4181002 2.2621448 4.7531941 2.2349498 2.6375234 2.7977184 1.9029117 2.5131266 2.1459423 1.9201701 2.3349780 1.7858586 3.7229338 4.9712200 3.0839960 2.3168612 4.0145646 3.8689241 3.0100894 2.2809801 3.6640315 3.9511140 3.7571060 4.7550833 3.3178766 4.7556780 3.7504824 3.9308843 1.9117149 2.1645339 4.4539505 4.3927039 4.8376146 3.6500421 4.4057174 4.3884655 4.6378897 5.5302645 3.6424537 3.4625475 3.3558129 2.9147381 4.1758554 5.5592677 4.6283548 6.7504252 3.2425392 4.2409873 4.7564489 3.4219099 5.5292403 5.0079042 3.5582583 4.3309426 3.5931724 2.7194356 2.4158920 2.7018902 2.9489579 2.8242353 2.9984353 2.8220741 3.3289849 2.9604466 2.6874013 3.0080072 3.3029444 3.0149331 2.7389693 3.1394224 2.8917463 2.7788941 3.4100789 2.9076030 3.3234938 3.1577304 3.2826806 3.2437887 3.0740150 2.9845915 2.5231488 2.7751956 2.7145807 3.1422481 3.0458195 3.2498673 3.1062095 3.0289611 3.4343921 2.6517982 3.8846617 2.7584412 3.3706696 3.1086862 3.1759251 2.4847654 3.2600365 2.9334132 2.7411990 4.0564396 3.4425014 4.0336858 4.4813690 2.7546829 2.5610696 2.7818499 2.5519777 5.7400450 5.9606692 3.5539722 5.4327282 2.3234041 2.5262246 2.3079433 2.3191178 2.3649513 2.2101590 2.4201865 2.1705041 2.3287003 2.7553757 2.0585312 2.7069216 2.8398099 2.3416080 2.7736524 2.4506569 2.8758197 2.6265546 2.1885529 2.2875260 2.3548398 2.4455561 2.3328449 2.1438613 2.2735765 2.2032488 2.6610883 2.1276394 2.4030158 2.2884161 2.1488165 1.9816623 2.2305499 2.2740703 2.3724047 2.3809588 2.7132339 3.5678649 3.0984193 3.0696824 2.7173799 2.6644675 3.3507219 3.1947934 2.4258548 3.1520183 3.8158603 9.0000000 3.6991101 3.3532469 2.1749230 2.0833410 2.7725228 1.9797424 1.8876623 1.9301752 1.9199170 2.0297036 2.0945852 2.0682863 2.0452823 1.9062278 1.8769917 2.0986747 2.0097359 2.1381550 2.0960059 2.1291628 2.1675339 1.8528473 3.2602371 2.0639606 2.1062230 2.1713786 1.9665404 2.2965403 2.2007645 2.0931066 2.1916473 1.7755018 2.7535518 2.3538848 2.4313823 3.2346419 3.2346419 3.2789538 3.2789538 3.3158329 3.3247985 2.8662714 3.5457533 3.1488966 2.8788109 3.2774196 3.2894621 3.2894621 3.3665186 3.5455172 3.2070903 3.2273590 3.4912410 3.4912410 3.7714307 3.7714307 3.5015206 3.0768916 1.5409004 1.5409004 3.6124572 3.3061909 1.9322663 1.9322663 4.2923709 4.2923709 2.0141056 2.0141056 3.3576252 5.4738599 1.5284109 
GEFOKE005108_KOG0293                                                                                                                                   3.1269735 2.4293192 3.2190899 2.7519344 2.2960192 2.1258473 3.1723382 2.3173819 2.3637196 2.6200247 1.7429341 2.7319751 2.6350750 3.1012579 2.3629387 2.3331780 2.0937325 1.8305637 1.6110091 2.5955636 1.7163538 2.3794268 2.7600792 1.8356355 2.7427190 2.4723334 3.0776242 1.9633913 2.2486325 3.2214484 1.8573078 2.1451010 2.5337983 1.9723335 2.1160712 2.2494352 3.0732076 1.8547052 2.5340236 2.5897071 2.2077572 2.4107161 2.1986017 1.9805017 2.0818562 2.3210578 1.7422636 1.8374828 2.0218836 1.7821782 2.0645637 2.1873242 2.1849963 2.4190859 2.3617789 2.2933305 2.3592412 2.2066958 2.1610999 2.1876967 2.0829678 1.9121517 3.2015641 1.6334760 2.3507133 2.1291621 2.3403197 2.2393027 2.5261431 2.3104317 2.1202747 2.7659645 2.2263275 2.4883424 2.0750157 2.0920132 2.2776535 2.5422212 2.0668564 1.9381751 2.5487656 2.0187202 2.3922358 2.6034695 2.7700629 1.7761470 2.4082019 2.0266973 2.2848775 2.7936240 2.3804974 2.0486941 2.1183527 2.0703396 2.0694320 2.1660021 2.1264617 2.1700565 2.1233019 2.0770404 2.1391739 2.7023329 2.0633326 2.0753781 2.3026683 2.1110759 2.2598862 2.2843444 2.3614998 2.2567537 2.2619913 2.1716797 2.1939611 2.2252701 2.2788706 1.8672002 2.2869370 2.1239705 2.1941923 2.1946979 2.2408277 2.3450670 2.3238128 2.4021986 2.0487845 2.3319814 2.4478438 2.4432200 2.3962273 2.3775319 2.8578146 2.5698772 2.4281303 2.6386532 3.0431158 1.9768382 1.8506686 1.8805149 1.6013042 1.7566710 1.8468521 1.7084907 1.8483873 1.9329706 1.9396622 2.1230709 1.7012245 1.5595501 1.7994603 1.6390204 1.6907121 1.8529382 1.8294349 2.0231383 2.6749495 1.8605489 1.8294799 1.8378016 1.7627068 1.7597969 1.8366966 1.7274892 1.8337711 1.9704267 2.4681773 1.6880000 1.9954888 1.7290178 1.9135724 1.8839539 1.7299666 1.7945204 1.5826812 2.0320023 2.0242226 2.0152390 2.1451078 1.9364052 1.9619916 2.3163716 2.2452426 2.0761622 2.3643106 2.3986811 2.2691327 2.3475512 2.5047173 2.1729063 2.0427096 2.4303161 2.3773524 2.0861296 2.4237248 1.9902222 2.2271953 2.0221197 2.3652203 2.2739974 1.9548910 2.0659703 2.0400289 2.4456132 2.3927813 2.4181708 2.3980869 2.4164386 2.3455003 2.4350555 2.0532155 2.4533604 2.6020126 2.5060687 2.4865214 2.5831736 2.2924081 2.3174358 2.3672113 2.6974798 2.4302441 2.4224661 2.4619502 2.4537959 2.3475204 2.4230228 2.9199163 2.3145865 2.2950048 2.4515056 2.5470189 2.3537451 2.2062713 2.5134853 1.9501063 2.9447647 2.9134062 2.4844453 2.8486950 2.4141333 2.4389159 2.2140757 2.4689978 2.5280985 2.2196289 2.4933274 2.2976870 2.3263481 2.4991224 2.4036581 2.5616528 2.5365333 2.6715085 2.7059667 2.3837058 2.3164256 2.4100106 2.3725852 1.8519090 2.4967010 2.4692829 2.4494143 2.2934283 2.5559862 2.2280779 2.6693107 2.5023155 2.3590394 1.8798233 1.8960410 1.8412618 1.8479721 1.7393563 1.8616393 1.7925621 1.8872629 1.9632112 2.3317959 2.1243719 2.0119608 1.7072688 1.9395351 1.7698833 1.9348132 2.0490234 1.8719105 1.9077738 1.9532930 2.0007122 1.8978870 1.7058834 1.9472818 1.9682491 1.8015258 1.8492457 2.1777729 2.0981379 2.0743256 1.8475375 2.0990556 2.1432456 2.1934774 2.1072826 1.8691990 1.9851900 2.3603643 2.1055279 4.1955336 2.9507717 2.7098797 2.7558819 2.7190202 2.2874400 4.6143682 3.0034311 2.7429969 2.9385847 2.9442804 3.5580665 4.2635858 2.1348047 3.4915526 4.5355605 4.5740610 3.1915716 3.5844287 3.8775043 3.5112166 3.8143564 2.1027753 3.7647619 4.3097716 2.2596246 4.1672987 4.3037732 3.6271948 3.4784245 2.6122905 3.9771749 3.5737900 4.6141146 4.0232962 3.7404637 2.9739157 4.0585503 3.7926542 3.9857663 3.9134310 3.3452225 4.2452039 4.4361004 3.6127406 3.8136540 2.9926204 4.0150099 3.3746531 3.9663918 3.7714483 4.0219735 3.7290968 3.7932328 1.9052142 2.1029830 1.9521664 2.0442351 1.9223155 2.0983930 1.9307021 2.1040407 1.9918274 1.8513707 2.0994020 2.1226082 2.0493849 1.9954295 1.9387152 2.1346837 1.9423785 1.9846439 2.0461041 1.9961697 2.2448044 2.1395558 1.9561056 1.9621521 1.7268379 2.3451496 2.0910435 1.9747256 2.1214115 2.2818697 1.9153778 2.0428677 2.0629234 2.1911685 1.8892504 2.0585477 2.3385565 2.3210003 2.2764179 2.2115501 2.2678808 2.1442851 2.3955611 2.1642300 2.3754618 2.2369826 2.3757374 2.3082590 1.8866326 1.8740427 2.4416322 2.4126099 1.9896036 2.4853212 2.6952115 1.6157745 2.7937611 2.0674309 2.0639640 1.9415234 1.9706275 2.3354784 2.1322281 2.0152290 2.0544541 1.8621169 1.8683302 1.6707363 1.7942322 2.4436086 2.2447092 2.4747897 1.9252813 3.0895890 2.9796374 2.8468819 2.0583044 2.6631211 1.8994004 1.6022720 1.7140435 1.6859280 1.7010029 1.9121994 1.6756135 1.9576965 1.6857360 1.9676702 1.8566652 1.6242522 1.8377136 1.9925014 1.6779084 1.6370221 1.6765960 1.8664397 1.9273076 1.7348742 1.8453909 1.7806809 2.0833633 1.8781219 1.9221066 1.7857304 1.8743928 1.6658165 1.8032351 1.9333411 1.8311146 1.8491867 2.1142142 2.0993739 1.9521980 1.9078915 2.2034786 2.1381163 2.1611903 2.0378840 2.2131251 2.2701274 2.1996860 2.2758910 2.4546956 0.7363308 0.5634664 2.0570752 2.3232080 0.8049659 1.6244142 0.5793911 0.9793707 0.7391327 0.7994995 1.9524737 0.7429223 2.0613500 1.9106911 0.8244390 1.6849751 2.2599227 2.0230102 1.6514952 1.9705105 0.9228463 2.0688830 2.0337070 1.8380770 2.0696453 2.5480650 1.7979841 1.9255855 2.0655409 2.2512895 1.1320674 2.0067771 2.2456869 2.3860801 2.1336432 1.9597038 2.3835185 2.0622970 2.2479288 2.2394339 2.4825708 2.1785092 2.3034003 2.5507340 2.2003178 2.2740699 1.9543729 2.3078407 2.2740699 2.6265348 2.6462257 2.4922747 2.6221133 2.7948899 2.7732414 2.6087301 2.7951183 2.6794084 2.5852171 2.5753956 2.6832052 2.9187832 2.7781859 2.4783279 2.8699540 2.5076244 2.5878039 2.7074076 2.7568767 2.4179852 2.7197543 2.7014006 2.7306861 2.5579361 2.7659096 2.6771384 2.4492545 2.6447268 2.7803544 2.7164248 2.6225446 2.5917540 2.9678554 2.5623376 2.9876061 2.9278430 2.5959302 3.2344521 3.6527773 2.6628105 3.0921775 3.5887763 2.6602396 2.1553152 3.4700467 3.1833269 3.4588973 2.1245687 1.9597477 1.6747301 1.7334403 1.7645456 1.8803170 1.7927480 1.7897606 2.2620225 1.9187126 1.7761949 1.9670404 1.9950154 2.0721740 1.9446411 2.0115064 1.9904307 1.8981670 1.9482627 1.8356881 1.7958543 1.9818410 1.8599764 2.1579584 2.0463159 2.0976404 1.8875301 1.9280146 2.0077655 1.8590659 1.8003151 2.1996093 2.2524796 2.2923311 1.9844926 2.8114120 0.6436635 0.5510889 2.1914288 0.6975311 0.7814935 0.0000000 0.8644841 0.8378585 0.8796347 1.2152136 0.9503584 1.2664680 1.9456530 1.7501467 1.0805679 2.0169925 1.1862208 1.6801892 2.4540425 1.9942735 1.9537835 2.1222004 1.9374016 1.9140765 1.9200381 1.7407843 1.9442001 2.1932787 1.9540559 2.3338966 2.0288039 2.0169692 1.6707579 2.0346694 1.9385425 1.9584454 2.1818005 2.0498138 1.8814229 2.1473169 1.9945729 2.0765246 1.9115811 2.0658555 1.9889307 2.1437986 1.9796293 2.1414629 2.0821747 2.2162380 1.1139734 1.8545977 2.5386193 2.3235977 2.1523611 2.2769367 2.5893024 2.1899623 2.0183715 2.1192185 2.1876090 2.0161330 2.3410875 2.3624329 2.1001527 2.0637166 2.0683835 2.4462370 1.9353392 2.0706643 2.1695886 2.1393920 1.9391189 2.3160008 1.9479489 1.9781119 2.1550948 2.2289914 2.3466200 2.3292634 1.8738448 2.4573951 2.3132059 2.3277709 2.0201726 2.1273396 2.2358411 2.0211480 2.2199299 2.2415044 2.2995348 2.3320966 2.1384696 2.1862512 2.3482754 2.3048111 2.8959595 1.8084360 1.6485516 1.7197065 1.9911405 1.9375696 1.7932177 1.8665903 1.9070121 1.9385639 2.4086825 1.5943136 1.6711335 1.8670613 1.7430551 1.8529966 2.0030395 2.1011879 1.7122661 2.0275166 1.9099540 2.1350259 1.9954910 2.4346531 1.8526835 2.0020971 1.7897879 1.7367244 1.8920678 1.9441043 2.0808051 1.7179528 2.1357165 2.7099194 1.8596780 2.0477584 1.6913717 1.7932820 2.3274293 2.2286291 1.7747094 2.0758486 1.7391692 1.8260509 2.1614071 1.9226963 1.8444347 1.8909052 2.1409024 2.0573540 1.7002749 2.1608464 2.0282114 2.5325666 2.0331612 2.2435255 1.9652419 1.7944488 2.0685167 1.9838029 2.0725617 1.6777765 2.5728871 2.8298229 2.4872802 2.4970036 3.1451481 3.1469620 2.0886600 2.7415955 3.1509059 2.3691396 2.4830486 3.2861396 3.1247646 2.1373338 1.9091776 1.8989620 1.9326186 1.9231820 1.9828443 1.8577024 1.8683150 1.9594770 2.0777696 1.9712587 1.9816382 1.7560537 1.9735516 2.1577920 2.1055433 2.0976763 1.9155927 2.0251500 2.1699340 1.8650557 1.8335537 2.1036652 2.3120614 2.1542415 2.0529431 2.2519063 2.1175777 2.0335769 2.2653092 2.1083429 2.2253317 2.0834544 2.1739423 2.1310494 2.1172516 2.4247522 2.1823583 2.2125258 2.0471478 2.2322949 2.2549387 2.6290754 2.1856274 2.2476888 1.9318999 2.7845788 2.7902098 6.4574179 1.5564060 2.0897662 2.1438078 2.0505562 2.1910784 5.2710476 2.0788089 2.6113179 2.3600465 2.2227905 2.4762128 4.0425157 2.3053959 2.2269140 2.3095991 2.1024701 2.1706395 1.9982923 2.0759490 2.2475413 2.8228468 2.6962686 1.6309023 2.3922802 1.7287308 2.1766209 2.2215687 2.4898808 1.9860282 2.7321431 2.7591465 2.6818642 2.4907286 2.4100933 2.3971656 3.1630016 2.0634380 2.6856155 2.7328547 2.8421377 2.4491274 2.7960930 2.0779607 2.1261315 2.0236175 2.2807872 2.0024131 2.2690568 2.1297011 2.0250143 2.1364988 2.1006068 2.1311672 2.1940360 2.1188118 2.3723254 2.2378717 2.3126754 2.2231234 1.6444973 2.3826428 2.3054920 2.4675783 2.2669201 2.4648379 2.0701011 1.9016272 2.3579059 2.0318980 2.5413457 2.0940073 2.1268083 2.1021629 1.9005006 2.6143013 2.1065877 2.1824459 2.5210603 2.5133165 2.6067750 2.2902341 2.6407150 2.5174463 2.0678934 2.8217264 2.3819407 2.4281888 2.2665891 2.6008583 2.3391919 3.2320633 2.2162082 2.0956558 1.5744198 2.3577152 2.0041063 2.1430926 2.1106522 2.1937279 2.1791011 2.8572524 2.0447658 2.5264485 2.3306268 2.1379321 1.7011280 2.0672848 2.0736059 2.3704301 2.3078868 2.0774037 1.8898806 1.9567129 2.2944012 2.4208693 1.3960465 2.1570913 2.3449230 2.4616788 2.4829700 1.8117464 2.4422813 2.0150725 2.5504006 1.7199164 2.3634976 2.3503129 1.9687176 2.5902324 2.4230095 2.7197749 2.4585923 2.3646910 2.6415074 2.1046830 2.4260289 2.1389132 2.1816162 2.2245986 2.5187240 2.0369045 2.1265080 2.0756993 2.1244834 2.3566431 2.6070701 2.1379088 2.1833429 2.1293312 2.2677549 2.2732923 2.1533051 2.3293017 2.2843485 2.3548820 2.0996935 2.3565765 2.2992931 2.3219187 2.2096106 2.2334579 2.2599628 2.5586187 2.1876213 2.0538860 2.1349314 2.5202549 2.2084011 2.2728058 2.7939356 2.4977399 1.7774881 1.7769880 2.6722532 2.6880535 1.9855342 2.5246248 2.0363403 1.9732175 1.9640158 2.0106189 1.6961350 1.7882874 2.0916385 1.7768415 2.4756785 1.9069739 2.5494445 1.7305401 2.3269442 1.9671875 3.4707129 2.5006410 2.1616302 1.9658094 1.6321733 1.6246666 2.2385494 2.0196150 2.2347352 2.2357920 2.4870859 2.1090522 1.9580971 2.2038460 2.3916709 2.5241891 1.9364522 2.1001886 2.1870147 2.8166457 1.9838599 2.2094662 3.0186253 2.0224156 1.8466497 2.4206060 2.3987788 2.2656154 2.4271466 2.2943436 1.9812261 1.5633693 1.6660921 1.7967760 1.6250934 1.6445163 1.5520655 1.7899114 1.7616203 1.8605362 1.6929340 1.7429704 1.6007197 1.7009874 1.6913908 1.6936101 1.7858090 1.6447868 1.7674785 1.7932051 1.8731983 1.8463213 1.7559820 1.6350646 1.6561650 1.9513706 1.7058226 1.6275724 1.8798935 1.8888411 1.8283417 1.8514295 1.8955802 1.9284754 2.0175246 2.1132696 1.6633016 2.1184586 1.8322544 2.0529158 1.3721088 1.3839730 1.3984835 1.8953276 1.3636511 1.3289654 1.6268829 1.3982714 1.5468212 1.3799400 1.4328233 1.3283544 1.3750882 1.3420382 1.4321197 1.5330280 1.5073664 1.4824105 1.5515535 0.6468054 1.9703349 1.4645977 1.4518490 1.5650927 1.5085379 1.5798594 1.5157851 2.0817960 0.7843051 1.6558965 1.9640468 1.9661609 1.8135133 1.5036303 2.3473947 1.7168299 1.9543164 1.4676494 1.8937796 1.9389198 1.8174102 1.8707771 1.9907083 2.0614327 1.8967203 1.8190237 1.8774764 2.0778026 2.0740049 1.7036150 1.9665969 2.1571734 1.8255525 1.9267022 1.6134595 1.5713685 2.9519304 3.3663767 1.9161494 1.3356431 1.7021688 2.0106518 1.8365796 1.8711052 1.9804477 2.3050266 2.1116959 2.1684825 2.4159555 2.2844599 2.5743008 1.8627736 2.6970837 2.3317142 2.5390543 1.8671542 2.8957387 7.0253089 2.4970198 1.7674258 2.6555806 2.1182571 2.4374697 2.1337826 2.2640195 2.7294867 1.7970164 1.8163029 2.2530675 2.3111668 2.6670956 2.1025314 2.1422842 2.6714851 2.2338850 2.2510870 3.1066866 2.4247642 1.7704343 6.1381390 5.9719737 8.6766431 4.4078318 2.2963000 5.8313897 6.9947234 6.7323656 3.6903461 2.4552005 7.4542874 3.2776990 5.6948419 5.2967979 8.9999984 5.9305703 2.3474950 6.6483265 7.3499849 3.6035978 3.6301939 8.9999990 6.6536667 8.9999985 3.6084800 2.5081290 4.2584238 5.4710941 4.9938042 4.3940031 4.9651319 4.4687654 2.1548530 2.3380566 2.2280890 2.1268221 2.1157125 2.1623728 2.3224011 2.2524257 1.9223434 2.0515049 2.1246167 2.3847300 1.9064664 2.3557321 2.0875448 2.1622321 2.3858212 2.6105239 1.9062051 2.0600155 2.1606316 2.3312684 2.4690719 2.1261079 2.1596008 2.1920728 2.2634329 2.0042218 2.1968527 2.0780371 2.3569413 2.3393927 2.4665307 2.0579948 2.4035285 2.2307444 2.2127257 4.8748614 2.2356421 2.0688731 2.2843601 2.2865882 2.4055789 2.6263018 1.9990050 2.2283461 2.5027236 2.1369566 2.2139615 2.6088003 2.5274666 4.8432778 2.0766398 2.5018474 3.8881258 3.7820651 4.6672104 4.1296606 3.7417737 4.2690964 3.8069251 4.4001093 4.8049368 3.8246012 4.3100206 4.3846707 3.9611170 4.6995872 4.9454466 4.1447845 4.3370031 4.6791484 4.3834112 4.5861163 4.4841558 4.6534543 2.7118230 2.7068014 2.7779138 2.8009775 2.9575881 2.7505378 2.9016384 2.7567955 2.9373108 2.9957688 2.6917525 2.9951578 2.7018157 2.7158058 2.5485120 2.6021148 2.5521308 2.8173498 3.1091209 2.8372598 3.3289093 2.7912001 2.8960385 2.8863807 3.0523494 2.8281981 3.0337142 2.7567673 3.0230282 3.2088398 3.2905716 2.8450307 3.0692644 3.1766579 2.8209152 2.8534744 3.3505898 2.8028134 2.8378269 3.1025270 3.2000591 2.4027067 2.6984764 3.0968853 2.9213768 2.5104200 3.7852681 2.9269834 3.3369758 3.0231843 3.1017416 2.1586695 3.1428726 3.7170621 3.2457310 2.9896488 2.8958806 2.9277056 2.5155413 2.9794725 3.0145362 2.2604902 5.3277835 2.9792892 2.6413619 3.6133840 3.6847418 2.7607284 2.6304511 2.8970502 3.6393713 1.9106999 3.6241460 3.8211713 2.2137582 2.8520416 2.4389874 2.7042832 3.0240623 2.6918606 4.0914150 3.5424650 2.9520778 3.1173127 3.0643546 3.6921991 3.1090711 3.3644647 3.1909142 2.3772806 2.1707492 1.9853389 1.9656895 2.4828739 2.2085731 2.3125688 3.2403761 2.3162164 2.2378480 1.8916247 2.2359845 2.6249404 2.0596379 2.4046818 2.0446607 2.1954972 2.1514222 2.4175222 2.1566807 2.5108579 2.3984043 2.5036858 2.2575715 2.4707348 2.3615771 2.4360025 2.3210259 2.1229842 2.4519556 2.4844136 2.1651491 2.7513568 2.5298012 3.0908905 2.3944761 2.4205039 2.3487724 2.7800387 1.7692203 2.2159108 2.1048562 2.7094213 2.6288129 2.8852951 2.8508089 4.3344515 2.8883307 2.9810170 3.3135825 3.0673218 2.5101362 2.6553874 3.8251674 2.7276876 3.4825173 2.9870452 4.8363297 3.1578588 3.3460817 3.0979927 4.0744384 3.0495218 2.6768726 4.2470362 4.1303591 2.9708591 4.0737670 5.4127646 3.3095341 4.5151649 2.7187902 3.7547297 4.7080133 3.5594604 3.9875268 4.0100394 2.1534309 4.4843954 2.7289503 3.4202333 4.4061624 3.8120939 3.5854707 4.3989877 2.3810605 2.1479282 2.2683814 2.3078157 2.4119090 2.3552104 2.4836292 2.2096673 2.2847952 2.4804652 2.4635227 2.3632477 2.5770371 2.2307696 2.3946825 2.4716327 2.4500620 2.2622093 2.2249367 2.2703911 2.7078252 2.0981857 2.7813011 2.3525665 2.7029858 2.9141225 2.6502141 2.0887446 2.6499843 2.8899083 3.1533492 2.9164344 2.7079239 2.5380758 2.8905078 2.9457408 2.7495995 2.6934936 2.7508951 2.7528712 2.3565981 2.4722000 3.0175261 2.7154437 2.0609144 2.9914289 2.9072880 2.5147288 2.9735203 2.4560229 2.6599749 2.4428101 2.3907174 2.7454750 2.0576178 2.1888862 3.3055891 2.1733427 3.2157150 2.0868879 2.3656068 1.7035166 3.1410396 3.3301931 2.2002511 3.5369144 2.7381407 3.1018927 2.6344397 2.8375422 2.0921436 2.8056105 3.5910820 2.1323086 3.0056165 2.8765737 3.0065146 2.2335199 3.2646707 3.9289679 3.0234277 2.7437135 2.9617132 2.6052801 2.4957418 2.5308440 2.6090633 2.7535125 2.9723367 2.5973964 2.6210677 2.8189646 2.6822924 2.2605034 2.5693210 2.6630923 2.7586926 2.5514057 2.3285065 2.4771765 2.7421241 2.6299693 2.8787442 2.6847041 3.3879038 2.5934226 2.9023891 2.7752560 2.8548413 2.8054638 2.8949297 2.9897589 2.7231043 2.8392282 2.8905753 2.8126000 3.0290269 2.8578185 2.6735228 3.2385911 3.3076824 2.8468519 3.1051777 2.6075955 2.7487230 2.9012080 2.8743029 2.6086404 2.6014120 2.4975108 4.0873063 3.4469394 2.1349594 3.0628488 2.9096627 2.7183122 2.8893008 3.7605847 2.8823304 3.6425975 2.2475772 2.6273451 2.3528371 2.4362385 2.8464212 2.7310764 2.7139703 2.6572894 2.5812244 2.5427425 2.6221354 2.3909602 2.6203559 2.5535411 2.6781497 2.5371637 2.4766639 2.7635792 2.9086110 2.4874536 2.3532865 2.2897123 2.6356756 2.6062759 2.5530274 2.5075617 2.5338843 2.5934876 2.4049006 2.6894955 2.4274595 2.6798921 2.6400818 2.7521530 2.6413293 2.9672816 2.6084683 2.5841158 2.5713204 2.7943401 2.3845696 2.4904135 2.5291109 2.5959862 2.5456489 2.6120844 2.6913921 2.7150635 2.5875805 2.8539220 2.8149767 2.6724927 3.0679916 2.7742137 2.6994406 2.3929741 2.7171127 2.6604094 2.3487863 3.5027213 2.3822554 2.4911993 2.4258535 2.8115363 2.6764401 2.4613260 2.4816310 2.6097817 2.5681134 2.5703874 2.6667658 2.3701945 2.8109161 2.4881630 2.4437219 2.8131720 2.4854435 2.7066761 3.0047256 2.9352012 2.7257328 2.6436252 2.3374436 2.8588180 2.3370260 2.8569878 2.7202403 2.4101009 2.6501306 3.0581950 2.1602323 2.4438750 2.2979139 2.3846787 2.3674375 2.1593335 2.1655521 2.4369779 2.3003712 2.4751145 2.4217950 2.2156622 2.5212575 2.3434168 2.1927455 2.3029927 2.3153350 2.2564408 2.3465841 2.8785587 2.2770539 2.3371589 2.1786757 2.4486365 2.5059192 2.2829466 2.3244751 2.7343546 2.4567998 2.7955051 2.2064713 2.4782380 3.1868725 3.0206619 3.0770353 2.6751072 2.9689408 3.4735567 2.1769224 2.9959452 3.0089469 3.2252957 2.1817313 2.3377411 2.2585867 2.4976704 3.0309924 2.4840362 2.7581295 2.9802890 2.9097453 2.5902263 2.8133723 4.2035156 2.9344623 2.8829175 2.3333837 2.9008976 3.2420964 2.4253930 2.7498979 2.8164859 3.1149250 3.7415839 3.2200202 3.5667228 1.9563937 3.5716533 3.1037151 2.7032987 3.4975263 3.6479460 2.8999040 1.9369341 1.4157474 3.6672113 3.1668751 3.7138480 3.0605647 4.0828085 2.9301288 2.1434088 3.3306179 3.8458536 4.0486900 3.6973202 2.8914502 3.5833425 3.9091253 3.3429996 2.0685972 3.2830860 2.8861228 3.5393374 2.0314138 1.9740454 2.1549665 2.4559765 1.9373049 1.8797507 2.0646830 2.0942947 1.9470627 1.9543430 2.1721444 2.1697812 2.0130817 2.0280342 2.0839985 2.0223253 1.9109144 2.3244402 2.0057554 1.9444516 2.0537228 2.1766192 2.1441672 2.4944107 2.1035582 2.3055275 2.3882100 2.2344062 2.2710837 2.0931151 2.3300410 2.3616559 2.2322255 2.3125383 2.5399294 2.1158767 2.4107898 2.2366798 3.8006670 2.3371286 2.6288406 4.0221083 3.7210049 3.9451252 3.4848650 3.5837928 3.4665839 2.7371070 4.2100249 2.3907616 3.7738937 3.8129908 3.6295720 3.7689219 3.5692152 3.8003090 3.7679276 3.6481705 3.3755141 2.3920588 3.9849747 3.5182481 3.4025038 4.2468798 3.6736166 3.5148496 3.3578723 3.8006814 3.9540880 3.0735138 2.5745293 4.0307784 2.2350806 4.9474511 2.4472295 2.7634045 4.5596010 4.0018980 3.5590740 3.9831416 2.3618194 3.1926805 2.7044097 3.0839234 2.2806958 4.4213793 3.0233032 3.0931951 3.1952929 2.7128957 3.1227245 2.9902966 3.2381849 3.1702348 3.1283811 2.8002194 2.7062004 2.8304377 3.0538204 2.8128333 3.0083888 2.8397443 2.7816940 3.0141760 3.0939888 3.1118474 3.1077099 2.8084756 2.8818221 2.3827976 2.6844348 2.9846916 2.8151557 2.7372468 2.7075988 2.8287929 3.0695973 2.8233308 3.0931855 2.4446424 2.6611416 2.7486756 3.1076014 2.8686819 2.7671529 2.9035371 2.8193978 3.0963885 2.8526361 2.9086460 3.0245619 3.2457070 3.1376436 2.7428277 3.1133376 3.0586118 2.9384146 2.8414557 2.8911505 3.0824566 2.6334638 4.5047063 3.5960792 2.9707522 3.0867163 3.2983138 2.8986961 2.7678013 3.0569539 2.9111289 2.9054600 2.9641730 3.1020345 2.4965627 2.8787612 2.7507695 2.7507301 2.6515086 2.9543855 2.6173736 2.7125535 3.0104840 2.9103208 3.0990656 2.8680185 2.8842479 2.8912396 2.9388359 2.7918026 3.1081819 2.9890820 2.8179973 3.1361538 2.7256635 3.1927657 2.9855716 2.9203804 3.0835925 2.7804472 2.4122443 3.3203876 3.0678803 2.6694056 2.9598435 2.8154539 2.6787003 2.5910275 3.3067687 2.9941218 3.2019675 3.1024939 2.6246356 2.7367985 3.0811295 3.0099993 2.7248561 2.5805965 2.5507658 2.7918730 3.1352702 2.9033742 2.6098680 3.0001611 2.7288736 2.8424388 3.5096828 2.6985028 2.3292710 2.6945159 2.3732749 2.8374980 2.5607420 2.8038692 2.4191611 2.5584473 2.8279152 2.8312723 2.8911736 2.5989784 3.0326654 2.6068388 2.8311989 2.5945390 2.1570154 2.0673949 2.1653963 2.2815444 2.3331395 2.0435614 2.1104121 2.2599371 2.2324899 2.4124933 2.2304083 2.5093490 2.2914912 2.3683232 2.2489780 2.4971232 2.1649594 2.2972248 2.4973230 2.2156528 2.7227690 2.3032603 2.2586005 2.6334583 2.5507901 2.3724059 2.3333315 2.5619698 4.6880230 2.3294049 2.5744420 2.4071643 2.2424620 4.6098606 2.4687379 2.8455269 2.4781299 2.2733562 2.6057282 2.0839369 2.3141824 2.2907546 2.0528905 3.3961388 4.9122855 3.6469327 2.1575932 4.1429549 3.8061897 3.3343299 2.7614437 4.1306718 3.8808904 3.9483112 4.4669118 3.5360211 4.4539401 4.1743205 3.7944443 2.2433136 2.2360967 4.2198583 4.2351373 3.6181705 3.8233134 4.0497311 3.9064764 5.1156712 4.0356330 3.1617874 3.5364390 4.1582341 2.9199741 3.7051419 4.5391642 4.5881015 6.3722594 3.5224279 3.9889768 4.3622381 3.6102057 4.4817460 4.9574434 4.0265241 4.1542591 3.8688938 2.6293639 2.8868056 2.7254567 3.0317425 3.0522470 3.0255176 2.9090204 3.0624872 3.0352739 2.8173338 2.8373600 3.0883344 3.4480685 2.6569760 3.3870102 3.1802441 2.8290780 3.7437694 2.9309454 2.9976674 2.8211111 3.2787775 3.0241195 2.9472028 3.1132830 2.7044418 2.5769846 2.6113575 3.1429831 2.8757613 3.1483515 3.5197151 3.1716071 3.3783824 2.9419862 4.0998767 3.1313112 3.3846035 2.6340281 2.9250733 3.2233405 2.9859555 2.9757277 2.8003875 4.2245773 3.9655831 6.3596497 3.9220807 3.5628132 2.5789198 2.5441405 3.4558053 8.2302344 4.6556609 4.4294701 4.9444580 2.3241627 2.4788377 2.3313348 2.3487320 2.4229159 2.6594302 2.6073581 2.4378645 2.3693349 3.1240229 2.4425346 2.8960149 3.2196808 2.6856815 2.7791308 2.6596293 3.2647038 2.8144307 2.2970994 2.5807371 2.4357481 2.3858600 2.3987687 2.3587326 2.2161123 2.3467637 2.8993366 2.4535115 2.4194693 2.5457171 2.3159837 2.1418198 2.4215305 2.2397288 2.4757364 2.6811850 2.7741601 4.0216553 3.2938930 3.2889970 2.8646129 3.2164141 3.7008435 3.1298588 2.7315355 3.2807945 3.7914253 9.0000000 3.4983455 4.0885192 2.3772800 2.2898087 2.7940695 2.1257151 2.0796190 2.1683821 2.0999521 2.2299886 2.1860279 2.2872690 2.2512211 2.2377450 2.2048372 2.2804119 2.2359344 2.4009153 2.3293703 2.3737415 2.3714879 2.3023520 3.0318682 2.1330005 2.3923643 2.3387697 2.2208453 2.3412425 2.3751596 2.3728310 2.4673379 1.6678107 2.6839472 2.9539333 2.2363493 3.4599985 3.4599985 3.4834876 3.4834876 3.5134266 3.5349393 3.3032606 3.6607012 3.2542134 3.1624348 3.9958328 3.6207571 3.6207571 4.1677775 3.8558834 3.5205552 3.6578025 4.2811742 4.2811742 4.1362109 4.1362109 4.0311243 3.8413410 1.6746924 1.6746924 3.7892942 3.3630071 1.9427164 1.9427164 4.2188050 4.2188050 2.1148774 2.1148774 3.9359763 6.2615244 1.3890730 
BAFFRI019890_KOG0293                                                                                                                                   3.0416682 2.2617763 3.0763941 2.5510777 2.2488915 2.1898638 3.2463266 2.4822613 2.1700095 2.7649740 1.7393594 2.7723251 2.5618478 2.9755393 2.6844165 2.4752336 2.0333102 1.7919557 1.5897999 2.7989889 1.8556289 2.5684353 3.0004324 1.8854128 2.7778379 2.4973030 3.2835311 2.0945717 2.0370952 3.0768865 1.9346079 2.2616448 2.7060990 1.7886523 2.3952774 2.1066379 2.7652723 1.9064679 2.7491761 2.5666903 2.4197301 2.6085250 2.3242233 2.0691246 2.2455831 2.3153878 1.8083515 1.7396664 2.1638970 1.9100235 1.8041526 1.9747160 2.1490115 2.5481125 2.0760132 2.4465916 2.6228345 2.3587440 2.2455098 2.1821339 1.9191786 1.8495324 2.8841168 1.8719691 2.3229262 2.1850829 2.3048393 2.2884636 2.5484013 2.4053528 2.1447587 2.7048919 2.3484031 2.4155425 2.2316269 2.5289503 2.1620359 2.8302496 2.2444905 1.9959504 2.4699564 1.9540097 2.5382336 2.8441086 2.8696886 1.7582778 2.3209097 1.8942297 2.1728543 2.1811589 2.6518358 2.1490586 2.2688334 2.2526417 2.2799396 2.2182627 2.1732117 2.2459436 2.1769179 2.2987506 2.2694105 2.6469030 2.1353353 2.2063413 2.2573139 2.1753186 2.1605772 2.2361141 2.4241542 2.3559545 2.2274886 2.4295841 2.2760605 2.2245405 2.5300820 2.0839993 2.4235722 2.2352172 2.3458248 2.2563669 2.3948193 2.4763857 2.4483404 2.4776780 2.1792751 2.2548640 2.5763874 2.3536281 2.4800290 2.2519680 2.5572149 2.6867062 2.4304568 2.6250491 2.7410101 1.9488351 1.7609713 1.9806645 1.7731756 1.9099593 1.9462688 1.8005943 1.9950058 1.8316149 2.0584443 2.2394114 1.6779876 1.6294111 1.8031976 1.8513301 2.0242051 2.2078943 2.0914679 2.0225909 3.1057851 2.0620660 1.9288393 2.1553301 1.9443770 1.7280647 1.9465136 1.8499792 1.9448377 2.0370018 2.4020723 1.7968613 2.0661088 1.6762726 1.8956601 1.7768315 2.0237367 2.0451979 1.6006773 2.0563857 2.0570040 1.7839361 1.9450108 2.0452714 1.9885550 2.4544923 2.3750461 2.2760420 2.4067857 2.2700283 2.2442491 2.3612472 2.3275139 2.3399107 2.2044684 2.3592970 2.4673990 2.2280299 2.3280170 2.2981701 2.1536006 2.3189119 2.2839061 2.2659595 2.0384000 2.3133256 2.2750879 2.4133347 2.5506486 2.2914741 2.4690099 2.2973995 2.5102016 2.4316177 2.0658124 2.6341757 2.4749138 2.4706437 2.5442056 2.5023296 2.3862787 2.0762457 2.4364671 2.8264082 2.9004036 2.3992282 2.9266726 2.5694290 2.6591719 2.2840547 2.1425206 2.1645171 2.3582241 2.4100614 2.7010368 2.0034996 1.9977059 2.1854034 2.0431337 2.9400337 2.5917164 2.2468674 3.5398454 2.2394852 2.5113841 2.2790978 2.1795115 2.1808963 2.2833960 2.4906441 2.3328024 2.0695492 2.3273536 2.3464862 2.5172974 2.5540630 2.3628812 3.1648083 2.3881885 2.1546068 2.4416832 2.1548173 1.8334557 2.6774560 2.6570088 2.3653933 2.2696976 2.4449115 2.4350988 2.4984121 2.4057814 2.3103516 1.9486476 1.9934820 2.0269137 1.9529191 1.8020841 1.8517536 2.0852804 2.1457931 2.1195707 2.3229866 1.9418986 2.1754818 1.7595665 2.0156893 1.8620349 2.1488784 2.1832538 1.9492759 2.0802155 1.8622515 2.1633822 2.0307104 1.8895694 2.2151149 2.1923455 2.1212814 1.8042958 2.1220916 2.3331622 2.3750234 1.8916203 2.2489487 2.1893647 2.1045344 2.1991575 2.0812132 2.2273345 2.4398444 1.9780525 4.2968992 2.8032850 2.9227500 2.6908371 3.1448355 2.3019441 4.8921457 3.0112334 2.5809463 2.8881973 2.9121727 3.8168974 5.0287328 2.5582916 4.1049705 4.8637703 4.8334761 3.6571971 3.9738619 4.0335626 4.2418322 4.3409312 2.2808057 4.0772222 4.6547069 2.2140043 4.6359192 4.1493652 4.7895816 4.3006251 2.3328324 4.6586508 4.3255175 5.3633127 4.9265182 4.5588068 3.5767182 4.5149327 4.4661016 4.4958742 3.8955114 4.2811794 4.6713312 4.7268007 4.5588173 4.1421774 3.9974610 4.4078629 3.2809748 4.0938664 4.0654864 4.6286882 4.1257479 4.3654258 1.9944237 2.2057189 1.9466150 2.1292149 1.9200577 1.9342950 1.9956221 2.1610384 2.1120937 2.0649907 2.1473212 2.0710375 2.1859098 2.0527717 1.9922124 2.3099437 1.9800116 2.0933698 2.1786070 2.0873777 2.2421353 2.3690340 1.9986380 2.2580722 1.9121936 2.1486551 2.0067213 2.1366133 2.1069813 2.1918663 2.0225120 2.1373627 2.1673929 2.1598685 2.1269476 2.0330733 2.5453948 2.3227124 2.3933433 2.0931017 2.1123424 2.0943680 2.6321930 2.2926449 2.3071887 2.2449098 2.1935348 2.2024646 1.9974645 1.8802656 2.4224637 2.4123684 2.1668800 2.4375182 2.4578802 1.6344114 2.7490097 2.1383275 2.0588150 2.0198428 1.8679354 2.3243165 2.2303015 1.9257399 2.2540490 1.9877521 1.8358402 1.5249478 1.7199000 2.1564878 2.1396063 2.3625263 1.8874065 3.0171838 2.6690799 2.4739785 2.1437945 2.5687882 2.1147722 2.0776673 1.9023193 1.8443831 1.8483734 1.8553319 1.6973260 2.2371860 1.7400121 2.0935988 1.7965874 1.8591637 1.7763764 1.8900281 1.9006995 1.8573173 1.7521132 1.9534057 1.8386702 1.7608970 1.8026115 1.9533638 2.2151140 1.8926298 2.2902307 2.2067428 1.9155868 2.0419273 1.9389586 2.1265044 2.0120224 2.0025655 2.0847742 2.2629361 1.9509601 1.9978820 2.3033656 2.0565319 1.8946815 2.0342480 2.2207301 2.2510548 2.2279187 2.5960287 2.5390141 0.8990686 0.8460194 2.1529546 2.3806652 0.9567063 1.7760361 0.8271695 1.1416001 0.8763501 0.9326861 1.8678746 0.9918168 2.1750140 2.1740589 1.0599370 1.6056082 2.2231461 2.3000460 1.7056978 2.4762578 0.9916193 2.5212455 2.1451349 1.7577113 2.3318837 2.6368531 2.0321078 2.3760324 2.2720662 2.2079842 1.3128061 2.0299710 2.2788843 2.7657295 2.5252587 2.1417185 2.5024837 2.1901750 2.2359751 2.0475504 2.3448957 2.2403703 2.2160394 2.5876768 2.7035542 2.3240076 2.0466392 2.2658961 2.3240076 2.4640662 2.4617296 2.3327240 2.4735525 2.6804216 2.3536389 2.3364754 2.6288671 2.6363420 2.7455150 2.4119679 2.6203473 2.6441914 2.5120570 2.2959958 2.5852558 2.3970235 2.5171368 2.6809185 2.7452735 2.3374780 2.6390315 2.6451853 2.3918323 2.5164516 2.6696479 2.5039419 2.4317581 2.4971521 2.6857705 2.4441067 2.4545307 2.4936426 3.0959077 2.4363314 2.7397190 2.7302111 2.6435664 3.1368716 3.5879458 2.4025595 3.1928080 2.4349768 2.9927525 2.6048827 3.5540934 3.7137756 3.7069935 2.1883470 1.9797655 1.9524156 1.6404655 1.8575268 2.0276961 1.7562657 1.8061663 2.4779046 2.0002190 1.7652110 1.9132177 2.0465451 2.1311937 1.9797170 2.0380874 2.0269938 2.1546174 2.1081890 1.9279154 1.9773400 1.9259330 1.9181003 2.0515271 2.0478191 1.8901147 1.9638982 1.9050884 2.0635571 1.9424873 1.9600146 2.2885081 2.4611138 2.2937087 2.1494452 2.8220059 0.8388128 0.8827750 2.1679724 0.8779622 1.0451806 0.8644841 0.0000000 1.0274588 1.0469290 1.1843870 1.0472998 1.2563642 2.3449217 1.6980365 1.1576420 2.3434271 1.2021443 2.0381081 2.6788135 2.2954675 2.3906789 2.4944818 2.3587188 2.3184634 2.3832578 1.5149537 2.4025819 2.4385346 1.7730409 2.6085637 2.5828286 1.9455559 1.7062004 2.0281972 1.8331797 2.3473449 1.7890756 1.9534003 1.8129702 1.9634092 1.8992037 2.0822037 1.7343129 2.0846252 1.9780988 2.2897580 2.1100817 1.9129509 1.8595355 2.0746746 1.1344173 1.8045854 2.7652537 2.2325050 2.1301305 2.3545776 2.4543200 2.3270298 2.1228961 2.2630995 2.0217131 2.1274647 2.4828294 2.2820333 2.2270796 2.0919800 2.3133329 2.1265776 2.0399363 2.0468276 2.1477734 2.1708606 2.0473816 2.3577122 2.1901598 2.0899981 2.1161104 2.2193451 2.4386443 2.3561993 1.8300920 2.4656248 2.3011462 2.4605271 2.2158904 2.2737031 2.1716738 2.2492529 2.3220409 2.4638288 2.3526523 2.3626299 2.0122598 2.3376990 2.5087858 2.1687771 2.5087717 1.8750285 1.5407562 1.6964740 1.9244146 1.9306088 1.9517121 1.8045745 1.8693193 1.7875089 2.1833701 1.8204695 1.9667161 1.8081409 1.7324041 2.0811776 2.0429591 2.0066953 1.9172579 1.9635223 1.9247470 2.2575207 2.0042133 2.6092284 2.0280978 1.9865701 1.8580207 1.9518873 1.9755897 1.9829279 1.8802476 1.9104609 2.0010427 2.5641702 1.8253877 1.8982789 1.8422891 2.1596976 2.6152340 2.2344038 1.7542506 2.1894169 1.8922626 1.7646022 2.1945865 1.9948394 2.1249334 1.8706308 2.0331029 2.2383445 2.1559921 2.1052762 2.3064222 2.4932697 2.1478592 2.7438400 1.7001573 1.8397684 2.2170247 2.1256621 2.3125025 1.8802720 2.4499487 2.9180953 2.6739963 2.2929143 2.9861649 2.7870353 2.0509128 3.1241784 2.7492968 2.3934091 2.4788341 3.9918667 3.3093808 2.2574946 2.1601776 2.0272126 2.1674083 2.0401439 2.2378150 2.1486956 2.0712944 2.2321656 2.1355342 2.0857390 2.1659491 2.1471962 2.3516426 2.0805050 2.2914030 2.3692965 2.2445494 2.2402622 2.2758634 2.2798034 1.9591075 2.1666491 2.4951385 2.1899744 2.2104349 2.1972402 2.3592777 2.2632859 2.5649798 2.3637384 2.3427404 2.1809886 2.5543710 2.2390736 2.3316539 2.6842575 2.2412878 2.3776928 2.1783045 2.3960846 2.1573276 2.8674077 2.3228832 2.3109432 2.2393882 2.6268321 2.7382773 6.7167054 1.9021958 2.1806195 2.0584746 2.1247748 2.1191801 5.0828789 2.2302871 2.1320206 2.2261631 2.3679570 2.1877380 3.9371488 2.3165951 2.1479556 1.9446081 2.3521762 1.9521423 2.0006171 1.9580143 2.0720593 2.7976517 2.4341544 1.7114358 2.5103658 1.7285542 2.1114138 2.6695098 2.4102800 2.3278833 2.6974187 2.8319757 2.4859324 2.5383544 2.3940495 2.7767942 2.8250965 1.6484213 3.1068474 2.8388516 2.6022372 2.2997013 2.6142087 1.9260070 2.1244962 2.0770168 2.1597173 1.8226336 2.1692784 1.8975682 2.0375201 1.9833199 1.9375157 2.0331398 2.1076878 2.0179648 2.0775162 2.2308710 2.2122543 2.1092389 1.8294253 2.0904480 2.0977552 2.1060548 2.1899108 2.2866140 2.1103378 1.7523239 2.2433032 2.2599991 2.4152867 1.9129204 2.1396302 2.1732005 1.9573673 2.5026859 2.1031093 1.9893819 2.1305880 2.1319235 2.2528028 2.5337075 2.1759191 2.3162586 2.0570118 2.7426126 2.4462178 2.4347266 2.4832165 2.1803384 2.2181511 3.0908467 2.1269327 2.3427386 1.6873679 2.2786813 2.1399847 2.0855818 2.3558636 1.9498056 2.1906814 2.4246120 2.0821670 2.0977583 2.4253226 2.1195760 1.5921461 2.2963474 1.9560342 2.2714540 2.0596538 1.9087015 2.1727158 1.7965690 2.1861728 1.7114131 1.3290266 1.8760359 2.6268491 2.0923427 2.5853406 1.9237820 2.0512328 2.2515617 2.1522695 1.9495425 2.3007393 2.1861534 1.9105791 2.3651276 2.3222324 2.4429726 2.2264128 1.9215119 2.4911687 2.3645985 2.6588062 2.5318731 2.4103649 2.4873186 2.6856119 2.3584897 2.2776216 2.4248891 2.4796250 2.5980261 2.9498434 2.3735900 2.2822248 2.3687761 2.5882320 2.4838914 2.3535411 2.6620992 2.5830411 2.8234379 2.5911787 2.5222729 2.5862794 2.5330361 2.3746258 2.6808976 2.5426662 2.6508883 2.5069052 2.3474885 2.2176238 2.7198672 2.3241784 2.5173645 2.7226424 2.6318671 1.8802838 1.7103573 2.8284477 2.7556768 1.9980120 2.8991983 1.9868498 1.8652674 1.9120088 2.0267038 1.9007157 1.8043630 2.1986438 1.7692725 2.2688046 2.0194797 2.9538418 2.0631314 2.3454181 2.1330188 3.1117024 2.3746351 1.9407973 1.9682616 1.7898568 1.7088238 2.1582007 1.9097631 2.5742327 2.1859417 2.4230948 2.2659513 1.8592832 2.1175370 2.5217195 2.4157189 2.0763275 2.4306063 2.0541280 2.5698042 2.0454255 2.3338692 2.9801145 2.2182526 1.8028358 2.6759555 2.3333391 2.3518198 2.1727966 2.1032899 2.0937314 1.6977646 1.8314222 1.9406678 1.8534168 1.7547050 1.7726421 1.9840641 1.8574769 2.0005265 1.9344110 1.8494840 1.7561128 1.8739295 1.7561454 1.8240455 1.9031131 1.8493498 1.8659307 1.9031237 1.8699124 1.8352818 1.8832293 1.7369451 1.6824527 2.2386934 1.9161905 1.7691713 2.0326361 1.9868426 1.8522108 2.0486219 1.8133906 1.9736891 1.9650163 2.0735475 2.0467263 2.1555322 2.0517846 2.1327795 1.4438787 1.5046598 1.4949677 2.0909350 1.3686764 1.3675762 1.8303816 1.4644402 1.6006447 1.3461497 1.4112950 1.5014492 1.4107961 1.3887465 1.4247338 1.6352733 1.5716637 1.5043692 1.4905003 0.9694461 1.8555881 1.5800502 1.6185370 1.6834360 1.4909491 1.5735160 1.7557519 2.0641294 0.8298561 1.6262544 1.8460600 2.1089225 1.7732461 1.5526368 2.3076744 1.8131647 1.8307994 1.5095484 1.8893763 2.1706106 1.8482010 1.9050197 2.0266244 2.0397092 2.1031563 2.0723494 2.0721793 2.2576550 2.0153814 1.6528661 2.2206853 2.3071567 1.8765599 1.7372318 1.4999892 1.7368488 2.6945789 3.8029315 2.3836871 1.5996358 1.9333126 1.8684822 2.0587221 1.8845235 2.2925041 2.4481202 2.0657517 1.8605044 2.0897740 2.1587432 2.7815381 1.9216618 2.6537684 2.4542785 2.0157042 1.7896465 2.6013092 6.7193891 2.7758685 1.9696140 2.7291959 2.0162737 2.3289501 2.1587548 1.7500203 2.8916526 1.4907753 2.1337923 2.4077519 2.3457196 2.6783061 2.1207004 2.3491183 2.9940303 2.1652380 2.4054499 2.6885302 2.1446133 2.0773802 5.0119184 8.1684602 8.4684580 3.8662489 1.8357295 7.4179914 6.3040378 7.0432077 2.8723967 2.8404172 5.6846946 2.8489799 4.7350272 5.5951908 8.5920229 7.5461172 2.2168111 6.0770273 8.0171630 3.4644019 4.3822940 8.9999983 5.6561222 7.3972212 3.3481850 1.9244787 3.9847994 4.6541328 3.9655912 3.5365611 5.7028388 4.4304549 2.0862473 2.3205324 2.1873901 2.4031562 2.3204399 2.2056231 2.4420950 2.1872111 1.9602640 1.9472001 1.9975886 2.3250253 2.0656503 2.2549682 2.0647481 1.9582702 2.1736224 2.3730057 1.9305260 2.1768435 1.9620755 2.3292938 2.5136542 2.1683509 2.2439012 2.2177450 2.1866067 2.0125558 2.1862438 2.0193646 2.1962351 2.4156021 2.6139098 2.2175809 2.4049821 2.1872406 2.1497107 4.9574414 2.4147071 1.9904712 2.5869736 2.3243245 2.1379976 2.4337690 2.2641542 2.4149180 2.2443295 2.3371035 2.2322207 2.7355219 2.6971640 4.5050899 2.2842477 2.7930208 4.3325585 4.1947174 4.8047658 4.3046038 4.5220152 4.5146334 3.5146699 4.4003545 4.7314281 4.0350460 4.2812942 4.5125903 3.7303922 4.7078305 5.8526467 4.5092697 4.1379863 4.4672658 3.7779842 4.5033089 4.3938281 4.6903391 2.7109625 3.0170935 2.7265806 2.7760899 2.9562358 2.9856815 3.1104208 3.0961942 3.0899085 3.0621488 2.7977124 3.0950674 2.6785847 2.5236583 2.9403913 2.6754460 2.6911743 2.5850991 3.0410340 2.8386478 3.2097531 2.6199579 2.9976642 2.8963877 3.1614780 2.6484765 3.2033725 2.8827008 3.1486083 3.1539361 3.0442451 2.6739410 2.8877946 3.3501863 2.6758466 2.7814560 3.2246620 2.6508525 3.0969571 3.0034672 3.2409554 2.5833629 3.3429913 3.0407106 3.0135605 2.6158407 3.8952910 2.8902004 3.1185469 3.0194501 2.9752614 2.1117861 3.2418055 3.6623517 2.9281323 3.1198670 2.9947412 2.4713363 2.4240975 2.7695618 3.1872775 2.1949967 5.4397198 3.4745467 2.6251382 3.6154792 3.2621659 2.8093499 2.2123924 3.0341976 3.4861200 2.0843394 3.1423734 3.4747095 2.4944695 2.5102460 2.6283908 2.4814637 3.0035635 2.6271909 2.7643581 2.5121229 3.2635653 3.3328949 2.9301986 3.4343863 3.0742377 3.4218168 3.1586480 2.7265118 2.6293031 2.5206964 2.2109303 2.4778097 2.3265306 2.3561251 3.0237362 2.4427977 2.3647026 2.2388969 2.1560217 2.8522937 2.4189715 2.4052165 2.3687833 2.4019008 2.1758967 2.3039851 2.3394784 3.0158923 2.3744769 2.7427380 2.4220552 2.5291586 2.5571618 2.6240912 2.4457052 2.3372130 2.5959329 2.5974684 2.5160463 2.4254644 2.7289990 2.8798494 2.7778530 2.1618543 2.5565224 2.9047677 1.8586849 2.3034736 2.1497658 2.8772106 2.9031797 3.2815036 3.1358275 4.0399442 2.7886287 3.0459796 2.8206099 2.4872090 2.3227293 2.5222032 3.8830986 2.7229506 2.6089266 3.0972411 4.3859351 3.3071311 2.8578522 2.8418473 4.2524981 3.6104464 2.7940630 4.9230369 4.8525006 3.1276888 4.8947423 4.4233931 3.5943659 4.0102367 2.9167671 3.5128741 4.5998922 4.1286172 3.8416982 4.0972901 2.2475755 5.0271301 2.8667564 3.5538825 4.6939002 3.9811512 3.8132854 4.0219362 2.9005371 2.4747225 2.5455571 2.5097021 2.8714073 2.6220021 2.6946318 2.5008065 2.4105379 2.5920965 2.5337158 2.5591397 2.7049180 2.4647793 2.4399971 2.5233846 2.5483788 2.5658640 2.4764102 2.6283904 2.9137398 2.6112493 2.7666978 2.4208703 2.8614624 2.8361146 2.4375511 2.3772906 2.4087575 3.1424168 3.1101054 2.8336284 2.4835267 2.8875801 2.6585361 3.4359817 2.7400947 2.9285671 2.7830833 3.1944996 2.9711011 2.9487509 3.2763797 2.8649748 1.9997046 3.1743284 3.1037382 3.7897932 3.1734307 2.4005743 2.4257410 2.8543083 2.0156217 2.6179681 2.1727247 2.1842783 3.5154243 2.1179753 3.2715463 2.1781000 1.9666196 1.8222518 3.5141947 2.7448029 2.1801278 2.6416313 2.5923102 2.8690126 2.5912494 2.9396548 2.3443311 2.6687129 2.5527577 2.0454159 4.4911656 2.6483658 2.4824751 2.2521705 2.9536183 2.8135714 2.5745207 2.4075235 2.5794614 2.4085901 2.3146320 2.3465339 2.6179531 2.4951019 2.5030141 2.5732353 2.6021605 2.6037016 2.5077074 2.3957365 2.4341077 2.6007613 2.6477124 2.6986021 2.2970583 2.5103317 2.5386302 2.7355474 2.6962547 2.4823672 2.8987155 2.7159161 2.5751598 2.6011106 2.6141262 2.9446025 2.6876357 2.5866714 2.6786223 2.6221803 2.7243747 2.6100487 2.8643117 2.4680689 2.8807640 2.9395753 2.8842560 2.3951023 2.9520769 2.6524145 2.9418063 2.8493530 2.7896249 2.9159621 3.1888937 2.2999506 3.7212101 2.4682939 2.5010552 2.9015030 1.8497159 2.9217905 2.4722896 2.7870046 3.4561660 3.4931773 2.2347625 2.5838792 2.4391039 2.2440560 2.5871145 2.5967362 2.5141912 2.3636413 2.3480366 2.3783248 2.6010933 2.5089306 2.4305146 2.5176107 2.5341918 2.3946646 2.4870215 2.4708043 2.8039043 2.3840380 2.0986957 2.3652478 2.5195441 2.3648487 2.4803685 2.1596229 2.4542484 2.4420085 2.2442935 2.6378031 2.1297514 2.7299901 2.5700107 2.6539603 2.5365992 2.8107488 2.5631833 2.1964126 2.3251842 2.5123774 2.3480393 2.4071529 2.4234351 2.8471361 2.4201882 2.4360301 2.5007581 2.5674581 2.0193293 2.7155060 2.6366510 2.5347475 2.7737459 2.8644826 2.6127127 2.5801671 2.5673038 2.4040988 2.4122104 3.3910214 2.4888736 2.5375200 2.4063191 2.7172146 2.5846429 2.3872456 2.6155933 2.4130838 2.4720666 2.1644637 2.5033101 2.3832340 2.7968419 2.5686425 2.4824462 3.0088444 2.5562399 2.5911889 2.9670401 2.8074770 2.3903113 2.8362578 2.5510071 2.7483081 2.1599257 2.6924392 2.5631031 2.2203621 2.6924665 2.8609495 2.2272764 2.4532014 2.3627018 2.4586659 2.2713782 2.1354962 2.2077850 2.4615488 2.3140557 2.6179601 2.3743001 2.0770108 2.3197518 2.3642993 2.3820261 2.3454859 2.4254140 1.9561260 2.2969334 2.8243175 2.3821620 2.2141179 2.4213035 2.4621797 2.4918165 2.4472449 2.2862946 2.7311112 2.6826810 2.6658875 2.4826398 2.5418169 3.3016199 2.9625711 3.3219751 2.8565318 2.9219031 3.6876587 1.8904801 3.5831020 2.9842269 3.4614142 2.0689122 2.6545540 2.2556299 2.7633605 3.1443573 2.4156890 2.6280602 3.0887350 2.5692867 2.7445172 2.6907671 3.9922837 2.9054576 3.0795414 2.6312248 3.0690685 3.3445514 2.5288718 3.1723000 2.7489123 3.2295898 3.7673369 2.8190706 3.3703346 1.7152445 3.5534275 2.8845985 2.6764842 3.1289825 3.8126866 2.9160033 2.0324168 1.7397000 3.3402420 2.8348169 2.7107038 3.1913882 3.3285641 3.2873664 1.9539113 3.1138506 3.3799169 3.8939586 3.9198733 2.9559822 3.1017561 3.6257815 3.2169996 2.4544241 3.5455884 2.5297217 3.5101477 2.0815174 2.1546206 2.1613143 2.5372845 1.9226129 1.9814333 2.0753405 2.2645958 2.1469972 2.0114651 2.4090972 2.0704523 2.0821272 2.2863160 2.0462526 2.0885434 1.8471028 2.5520436 2.1799614 2.1783111 2.1300602 2.3273998 2.1918833 2.6051524 2.0432265 2.1975952 2.4436008 1.9999271 2.6709726 2.2032842 2.4555706 2.4372926 2.2509742 2.5135980 2.3976375 2.2237932 2.3587756 2.5124103 3.8898514 2.2811576 2.9617135 4.2078502 3.9360524 3.8582437 3.7020424 3.8285961 3.5956092 2.8941697 4.0792290 2.4398590 3.8957595 3.9703386 3.3840223 3.7535273 3.5406584 3.9944783 3.4537590 3.4976107 3.7536711 2.6253230 4.1979235 3.4430210 3.4281930 4.0086761 3.8393336 3.2639601 3.2680879 3.7761858 3.9162752 2.8795981 2.7327491 4.0068042 2.3496985 4.9510047 2.3772828 2.7006996 4.2294476 4.1619675 3.9629865 3.9416769 2.3749910 3.1282554 2.6671561 3.2125893 2.0171346 3.6374929 2.9673951 3.1358460 2.7233826 2.8049457 3.1564279 2.9438581 3.0451038 2.9264060 3.0634503 2.7861841 3.1077617 2.8912230 2.9859076 2.7644663 3.0820727 2.9819890 2.7955522 3.0581315 3.1255812 3.0297461 2.9917317 2.6392979 2.9267655 2.5410653 2.4619709 3.0363681 3.1613573 2.8582357 2.8606122 3.0489059 3.0227632 2.9149274 3.0349622 2.6440833 2.6723122 2.5617510 3.0492411 2.8681640 2.6921955 2.9561171 2.7494577 3.1250873 2.9528755 2.9798492 3.1305920 3.1348602 2.9214161 3.1728779 3.0283690 2.9389016 2.7888858 2.8379277 2.9544569 3.0540530 2.3336434 5.1428970 2.2977901 2.6650197 2.5281633 2.8826334 2.7185079 2.6394045 2.8580582 2.7680215 2.7756269 2.6087871 2.9395194 2.4676374 2.8717926 2.6472450 2.6345815 2.6203997 2.6151977 2.7756536 2.6251996 2.7675365 2.8437465 2.8110868 2.5457384 2.7598967 2.7417739 2.4790122 2.7029322 3.0154532 2.6993983 2.7821050 3.0866348 2.6184507 2.7229163 2.9101716 2.7321654 2.9016583 2.7430621 2.4766884 3.0406698 2.6739585 2.4048400 2.7256908 2.8092924 2.2482804 2.4106239 3.0056224 2.7496332 3.0494057 2.9083607 2.6417731 2.8320093 3.1071770 2.7866293 2.7207550 2.6812644 2.4936923 2.6654098 2.8989402 2.6601059 2.6350359 2.9522253 2.5617536 2.6142010 3.3221846 2.5100793 2.4225467 2.2982533 2.4900637 2.3958121 2.5539652 2.6482571 2.2817130 2.7248954 2.6664602 2.7648182 2.5744800 2.3122625 2.8311870 2.5344642 2.7475050 2.5680202 1.9687812 1.9072610 2.2266509 2.3316593 2.1317766 2.2203625 2.0674381 2.1241983 2.0816664 2.1993093 2.0018572 2.4361262 2.1647152 2.3738439 2.1720125 2.3545938 1.9963312 2.2684113 2.2653092 2.1796045 2.5792685 2.3434209 2.4287643 2.5471169 2.4404772 2.2235992 2.1234495 2.4320556 4.1560983 2.2854940 2.7328784 2.3794106 2.5358393 3.9849016 2.1951100 2.8214818 2.6338544 1.9858213 2.5359733 2.2175445 2.4330957 1.9147769 1.9458672 3.1148501 4.5564745 3.6032735 2.2042637 3.8751069 3.8860410 3.8536605 2.7410499 3.7601616 3.8325766 3.7766098 4.1080567 3.2257597 4.1649513 4.0279170 4.0202379 2.0528666 1.9807863 4.1892205 3.6517757 4.3798735 3.4878765 3.4902921 3.9118822 4.5456485 4.4156394 3.8655698 3.6219217 3.4586402 2.5163312 4.0209892 4.2710153 4.5474429 6.5889561 3.6506661 4.3909929 4.1794045 3.2682599 3.9989571 5.9398134 3.9752294 4.0415486 3.3666788 2.8205284 2.9897775 2.5274991 3.0013764 2.8747580 2.9341626 2.9650940 3.2382103 2.9216975 2.8776146 2.8731436 3.0021506 2.9987247 2.9204757 3.6292938 2.9570463 2.8176826 3.7468650 2.7493056 3.3467763 2.7294860 3.3503835 3.0570096 3.0359896 3.3258586 2.8450539 2.6655502 2.9323029 3.4782670 2.7871379 3.4197615 3.2805335 2.7487227 3.1640615 2.8571412 4.3376596 3.0915110 3.2547194 2.6922575 2.9114622 3.0216408 3.3337622 2.9009711 2.3414545 3.5694835 2.7253300 6.3072909 3.1865044 3.2381765 3.1285700 2.6159435 2.9439975 5.4502681 3.7768930 3.2641623 5.0609885 2.5038759 2.6715512 2.5275893 2.5321235 2.7500400 2.6236238 2.8679778 2.6257307 2.5243232 2.6688218 2.3378534 3.0208291 3.3761328 3.0738523 2.7279475 2.6881664 3.5623368 3.1166600 2.3693666 2.7045458 2.6954116 2.5530959 2.3537972 2.2425982 2.2223276 2.4522277 2.9195300 2.4224826 2.4497668 2.7554247 2.4802497 2.2922530 2.3797789 2.3357383 2.3944039 2.5084578 2.8226859 3.8228092 2.8842152 2.8297723 2.6505943 2.7786033 2.9604268 3.4614579 3.0086693 3.0572695 4.2661713 5.9776900 3.1134659 3.3340758 2.2333390 2.2025550 3.1633901 2.0720766 2.0190737 2.0384379 2.0689373 2.0854888 2.1880933 2.1706395 2.1249100 2.0711227 2.0502159 2.1051412 2.1627615 2.1920540 2.2522500 2.2418776 2.2053223 1.9058173 3.3525494 2.2110525 2.2500737 2.2411438 2.1633529 2.2553485 2.2870665 2.2486992 2.4830627 1.7038899 2.6010707 2.7829039 2.4441842 3.0147782 3.0147782 3.0388431 3.0388431 3.0474370 2.9988366 3.1025219 3.2306628 2.9104601 2.8049544 3.4090383 3.2942965 3.2942965 3.4599273 2.9571609 2.9115407 3.1125697 3.9675342 3.9675342 3.5959010 3.5959010 3.4776317 3.0240383 1.6638066 1.6638066 3.2134068 3.1656143 2.0916917 2.0916917 4.2456937 4.2456937 2.2254682 2.2254682 4.0155639 7.0582932 1.2455872 
SALKVE022013_KOG0293                                                                                                                                   3.5331232 2.5072297 3.4670732 2.7440707 2.4451419 2.2792875 3.0767522 2.2676543 2.5353761 2.6575165 1.8866112 2.8028099 3.1540882 3.1625763 2.1009803 2.2721791 2.3529126 2.1612183 1.7772186 2.7370252 1.9661651 2.6595943 2.8940549 2.0476350 2.7373743 2.3847534 3.3252673 2.2263067 2.2686693 3.4386806 2.1432589 2.1493036 2.8044365 2.1224529 2.3017719 2.5510830 2.7010244 2.3996850 2.7403262 2.7750027 2.3035452 2.5409628 2.1622834 2.5307893 2.2952525 2.3516271 1.9620833 2.2197800 2.4482926 2.2073825 1.8428588 2.1900328 2.4079222 2.7461418 2.3144481 2.4953588 2.7554026 2.2031669 2.5648060 2.3859456 2.0024435 2.0362649 2.8033018 2.0851529 2.6770152 2.0658997 2.5465036 2.4534516 2.6589999 2.7256713 2.4874882 3.0134037 2.4448108 2.5091387 2.5396270 2.5006688 2.1006436 2.6735260 2.3751556 2.2403480 3.0515420 2.2258896 2.5530521 2.9934593 3.1005661 1.9270650 2.5490645 2.2311598 2.3480553 2.6823656 2.5595870 2.2384616 2.2182745 2.2482318 2.3567217 2.2544590 2.2318505 2.4741124 2.3573372 2.3317009 2.2630598 2.7208680 2.3788624 2.2404450 2.2969445 2.0836642 2.2228291 2.2760315 2.4484260 2.4303206 2.3160172 2.4261762 2.3791104 2.1871082 2.3503369 2.0554078 2.5293526 2.1363846 2.2487361 2.2807687 2.3411631 2.2644983 2.3720479 2.2077070 2.1478996 2.5518322 2.3982660 2.3984050 2.4834295 2.6334779 2.6359254 2.7396933 2.3813205 2.8446332 3.0606312 2.0910010 1.7529907 1.7222491 1.7213076 1.8019320 1.8469209 1.8800603 1.9698997 1.8573228 1.7240749 2.2161846 1.8346855 1.7801172 1.8564279 1.8460907 1.8044790 1.9162680 1.9254702 2.2126013 3.4850854 2.0166518 1.7237878 1.9122947 1.9511938 1.9127068 1.8926181 1.8580196 1.9714767 2.1964148 2.3537934 1.7994710 2.0481310 1.7019287 1.9671749 2.0964108 1.9532440 1.7769821 1.6631833 2.2102310 2.2008661 2.1081590 2.0991716 2.2125196 2.3775474 2.5418200 2.1748062 1.9293429 2.1763685 2.1123481 2.1919349 2.4280736 2.2170090 2.0866362 2.0754982 2.3628694 2.1127784 1.9952271 1.9590953 2.1796388 2.0793998 2.1020497 2.2524570 2.1308390 2.1277256 2.1815628 2.0841331 2.1812294 2.3753805 2.2201107 2.1350917 2.1802957 2.2542540 2.2620235 2.0154016 2.3507971 2.3095598 2.4714576 2.4794025 2.3826096 2.1811488 2.0349342 2.2829220 2.6974441 2.5631125 2.5858631 2.3979715 2.3521023 2.6341366 2.1380071 2.4047670 2.2511085 2.4064607 2.6507176 2.2362856 2.2078134 2.4160032 2.2068409 1.9374187 2.8729752 2.5209188 2.1782161 2.9571337 2.1946761 2.4392178 2.3771724 2.1527563 2.2056233 1.8536260 2.5451115 2.4702536 2.2852680 2.2611215 2.0975782 2.4018067 2.3770059 2.3409760 2.8284960 2.2049024 2.1977582 2.4019948 2.2393910 1.9305210 2.3866464 2.6269661 2.4407829 2.3265598 2.1957345 2.2101991 2.2836851 2.4624609 2.3139497 2.0983060 2.1199806 1.9019268 2.0428631 1.9027414 2.1660094 2.0608828 2.0513836 2.1596690 2.0680976 2.0094582 2.0490976 1.8420116 2.1307428 1.9069284 1.9445421 2.1796423 1.9888957 2.0709486 1.9012119 1.9765963 2.0286726 1.8281429 2.1705957 2.0901892 2.0051440 1.8734517 2.2180313 2.2207404 2.3485622 1.8432380 2.4178190 2.1647423 2.0706726 1.9991767 1.9662275 2.2454160 2.5240857 2.3052536 4.5318019 2.6867974 2.8443523 2.9507346 2.8441496 2.5669404 4.4304226 2.7675952 2.5527450 2.9240147 3.1193574 3.6199899 4.1432284 2.1586133 3.9246353 5.3689255 4.5653359 3.7647145 4.5949277 4.3511101 3.7036565 4.6129302 1.8345958 3.8474920 4.1633173 2.1794940 3.8949051 4.1367475 3.7823233 3.5186443 2.4889190 3.8484333 3.6947294 4.5730169 4.3288286 3.6844450 3.2808604 4.1414729 4.6053061 4.0443158 3.6389216 3.8848398 4.2222696 4.2057946 3.9743595 4.0239370 3.1087842 3.9999296 3.2865725 4.3929905 3.8233912 4.5189744 3.9983679 4.2138471 2.4596856 2.2676837 2.4207600 2.5652105 2.5384483 2.7108573 2.2651793 2.6337574 2.5631868 2.4091995 2.4506756 2.5166370 2.2811171 2.4615952 2.2921938 2.5985740 2.3934734 2.3698673 2.5767549 2.4569556 2.7641071 2.7679245 2.3883238 2.4915982 2.3590356 2.4880436 2.3228131 2.4637814 2.5427847 2.5009120 2.2312178 2.2164700 2.5486017 2.5027172 2.4527691 2.2986402 2.5024346 2.7775747 2.9045184 2.7149309 2.4376304 2.4427620 2.8078945 2.3207154 2.7674543 2.7118494 2.5592841 2.6668264 2.3029287 2.5169880 2.8816699 3.0378827 2.5937041 2.9767625 2.8017597 1.8296668 3.1645954 2.4375350 2.4038656 2.3125052 2.3116154 2.2226794 2.1955489 2.3446574 2.0726262 1.8700765 1.9890025 1.8433284 2.0577119 2.6192500 2.1935145 2.7975220 2.1666092 3.2047362 3.0368506 3.1110926 2.4942178 2.8603293 2.4835754 2.0989077 2.0523540 1.9696858 1.9408661 2.0227417 1.9020156 1.9844773 1.9124967 2.1200277 2.1490190 1.8008696 2.0174431 2.2069476 2.0303679 1.8459068 1.9236878 2.1052378 2.0250758 1.9707710 2.1900396 1.9715660 2.3793394 2.1329126 2.0539119 2.1453538 2.1440513 1.9983337 1.9668013 2.1524760 2.0970152 2.2317062 2.3145775 2.3898088 2.1577465 2.2111493 2.3242655 2.2802797 2.4718754 2.0255574 2.4163039 2.5713545 2.4217378 2.2729812 3.0274715 0.9208441 0.8357025 2.2312284 2.5074169 1.0707777 1.7665422 0.9132395 1.2486746 0.9210294 1.0362177 1.9159456 0.9429617 2.5032004 2.1096256 1.2375838 2.0651863 1.8632149 1.9280970 1.9412601 2.2955824 1.1515817 2.1824253 2.1573692 2.0500901 2.0427438 3.1590353 2.3877423 2.3179075 1.6989409 2.2470770 1.2901107 2.2252877 2.3399613 2.6590839 2.1365265 2.2307511 2.5889673 2.1184742 2.4894928 2.3976801 2.6152760 2.2752826 2.5451834 2.3332993 2.1851777 2.2233166 1.8888137 2.3378564 2.2233166 2.8764769 2.9015219 2.6215065 2.9160294 2.9831354 2.8938559 2.4275089 3.0951359 2.7284234 2.9375676 2.7761154 2.5739603 2.9293910 2.9309497 2.7335674 2.8936220 2.7925669 2.6160254 2.8850007 2.7026191 2.6386933 2.8735390 2.9030807 2.7489138 2.5212966 2.7790326 2.7252881 2.4965714 2.8318747 2.7114789 2.6205637 2.5440154 2.5592495 2.9987016 2.6899815 2.9712005 2.6960046 2.5235737 2.9980626 3.4455104 2.4351015 3.0571805 2.5686473 3.2186065 2.1401009 2.6101463 3.2265699 3.4892674 2.2930227 1.9638062 1.7657403 1.8523733 1.9126293 1.9949810 1.9134580 1.8853144 2.3699587 2.0179883 1.7925880 1.9614592 2.0311893 2.0078047 2.0155309 2.0431610 1.9603152 1.9265723 2.0772511 1.8308497 1.8923407 1.8896928 2.0097354 2.2212350 2.3420642 2.1894430 2.0507656 2.0386422 2.0276752 1.9539064 1.9275775 2.3967982 2.2842464 2.4285784 2.1770545 2.5230903 0.8119815 0.9311628 2.0376743 0.8150231 0.9895529 0.8378585 1.0274588 0.0000000 1.0625725 1.2050656 1.0983842 1.3059693 2.2486000 1.7336214 1.2567311 2.0806749 1.3484180 1.8932806 2.3470757 2.0696824 2.2290028 2.1165745 2.2129153 2.0231127 2.2183118 1.7459466 2.1861517 2.1675508 1.8769324 2.3764574 2.2101867 1.9392186 1.9488000 1.8711355 2.0192953 2.1142980 2.0261927 2.0783761 1.9305456 2.3390548 1.9432408 2.1169631 1.9122955 2.0965403 2.1283592 2.1869114 2.0172136 2.0509680 2.1842891 2.0793815 1.0974481 1.8068743 2.4458518 2.3782832 2.1358268 2.3983821 2.5325520 2.3447096 2.1369335 2.2043726 2.2362570 2.1412952 2.1526035 2.3984000 2.1475166 2.3116319 2.1668195 2.0221080 2.2072132 2.1302781 2.1361767 2.0765169 2.0408801 2.1635635 1.9794404 2.2051118 2.3833350 2.4625538 2.3691006 2.3954053 1.9241324 2.6835654 2.3711214 2.3340510 2.1444828 2.2166395 2.4749485 2.4350228 2.1196783 2.1742039 2.3605319 2.4132078 1.9943220 2.1699393 2.5351861 1.9538722 2.6795769 2.1055993 1.7423518 1.8478606 1.9549492 2.1944242 1.9036173 2.1341648 2.1142615 2.1054506 2.3919810 1.7318591 1.8194787 2.1282830 1.9989827 2.0033811 1.9586951 1.9716549 1.9694165 2.3542467 2.1818711 2.4614686 2.2060680 2.5214245 2.0642283 2.3422921 2.0359401 1.7709171 2.0677137 2.2339484 2.0955336 2.1900346 2.2988974 2.6453963 2.0343787 2.1924669 2.1818117 1.9030513 2.3876330 2.0433949 1.9307847 2.3096576 1.7773719 1.6386877 2.3037288 1.9197458 1.9818029 1.9482701 2.3846050 2.3134369 2.2367979 2.4358511 2.3383811 2.6513186 2.0748458 2.7684804 2.4703489 1.9122685 2.1948797 2.1641783 2.2845600 1.6578465 2.4793089 2.7139978 2.7866453 2.8226362 3.2497216 3.2174193 2.1923542 3.1281102 3.2145968 2.8239704 3.3415794 3.8367625 3.4260094 1.9301553 1.9377367 1.9336435 2.0926326 1.9345125 1.9800714 2.0045024 1.9944279 2.0508463 2.1471073 2.1386018 2.0664456 1.9704183 2.0964715 2.0534052 2.1595839 2.2642696 2.1764971 1.9969265 2.1448036 2.0689577 1.8274733 2.1020249 2.3290851 1.9649989 2.0134730 2.1611347 2.2936631 2.1354910 2.1684624 2.1727953 2.2915100 2.1382639 2.3502818 2.2326143 2.3753880 2.2951151 2.0236795 2.1452935 2.1952830 2.1903049 2.2458788 2.8810453 2.2993512 2.2326851 2.4464655 2.7928876 2.6584087 6.0114256 1.3804941 1.9494252 2.1479457 2.4069323 2.2413150 5.2744082 2.4010497 2.4477995 2.5282784 2.4724367 2.4374034 4.1635922 2.7187836 2.7104059 2.3620995 2.5928021 2.4712725 2.1293480 2.0587026 2.3217205 3.0328540 2.7064834 1.5842095 2.8186543 1.7078911 1.8435770 2.2921462 2.4651716 2.3455800 2.9635406 2.8526387 2.8293590 2.3738382 2.5939181 2.6579982 3.2176689 2.2420111 2.9654272 3.0390340 2.4893575 2.3199162 3.0025457 1.9859014 1.9070882 1.8193899 2.3180518 2.0235770 2.2830303 2.0109073 1.9207029 1.9880805 1.9727503 2.0682450 2.2902474 2.2996049 2.1382697 2.0310772 2.0430125 2.0493186 1.7806059 2.3289474 2.4695473 2.2716005 1.9264343 2.2985577 2.1175031 1.8843673 2.3184980 2.3236757 2.4420070 1.9934137 1.7713859 2.0075297 2.0957216 2.4965317 2.4379565 2.0676658 2.4145049 2.1542815 2.4720072 2.3599159 2.1975772 2.7011699 2.0984060 2.3911587 2.2135780 2.3826561 2.1694797 2.6597103 2.1462257 2.7816322 2.0591200 2.1515658 1.7088386 2.1718000 1.8602253 1.9054252 1.9590983 2.1649076 1.9706678 2.5040815 2.3253607 2.2591854 1.9958770 2.1866262 1.6359487 2.3217308 2.0760182 2.2206056 2.1836654 2.0434629 2.0925129 2.0518477 1.9920481 2.2862481 1.2885466 1.7975898 2.3147428 2.4267045 2.5253383 1.9294863 2.1492609 2.6615146 2.5621309 1.9853121 2.1217321 2.3860088 2.1222068 2.6161905 2.2285543 2.3972938 2.3642560 2.3927963 2.8759810 1.8381899 2.7153833 2.4618507 2.5467201 2.4252833 2.5999785 2.3658402 2.2684836 2.4345442 2.4748905 2.4578032 2.8927591 2.4859544 2.5372414 2.2330626 2.5918952 2.8232929 2.4352747 2.5808463 2.5060654 2.5136160 2.3982520 2.5633062 2.6498292 2.4786604 2.3953912 2.4179740 2.3941426 2.5360772 2.5921041 2.2089859 2.4609516 2.7651644 2.5528741 2.4362026 2.7760466 2.5086957 2.0180010 1.9910396 2.7494459 2.8082565 2.1053695 3.0221068 2.1519818 2.1844675 2.1962640 2.2882656 1.7992690 2.2226271 2.3095512 1.9425811 2.4720355 2.0968550 2.8424951 2.0998014 2.2066633 2.2774655 3.5384350 2.5171560 2.1497719 2.2129787 1.9337502 1.9172276 2.4583040 2.2677285 2.3558838 2.8204489 2.7015120 2.3729887 2.2189270 2.3269376 2.7429394 2.3688315 2.0340451 2.3997861 2.0662371 2.3889401 2.0524421 2.1467646 3.6395732 2.2303444 1.9292726 2.2800238 2.4184881 2.3424225 2.3790075 2.6843783 2.0809262 1.7267602 1.7726641 2.0224925 1.7906747 1.8811022 1.8828641 1.9724749 2.0415711 2.0315144 2.0009369 1.9075352 1.7462776 1.8792978 1.7564309 1.8646112 2.2415595 1.8076571 1.9119396 2.0790662 1.8460682 1.8702108 1.8465293 1.7051439 1.8577667 2.0952222 2.1108551 1.6294125 1.9460662 1.8999188 1.8558908 2.0468876 1.9245519 2.1553583 2.1926879 2.4510160 1.9928029 2.2286155 1.8065258 2.2343046 1.5557821 1.5414910 1.4372374 2.1556773 1.5095384 1.4809245 1.6875441 1.5137133 1.6838436 1.5703119 1.7078574 1.4660428 1.5317897 1.4644210 1.4373850 1.6202462 1.7517770 1.4628287 1.6384500 0.9385086 2.0761336 1.5842882 1.7037829 1.9247018 1.7663379 1.6706097 1.8905305 2.1074156 0.8833756 1.8411498 2.0127815 1.9495680 1.8518297 1.7778827 2.1362289 2.1855958 2.1656614 1.5432321 1.9524748 1.7661578 2.0110978 1.9465941 1.8277964 2.0982318 2.1266047 2.1300966 2.0090769 2.2308179 2.0448486 1.6055390 2.2414839 2.3766695 2.0727120 1.8302769 1.6925181 1.6475692 2.8650006 3.5129424 2.0373379 1.5241789 1.9667885 1.9575455 2.0862243 1.8601500 2.3647185 2.4159601 2.2660016 2.0507068 2.7115452 2.3885797 2.4865101 1.8551129 2.6793917 2.3370417 2.2895033 1.9147384 2.6719953 6.0181302 2.3339190 2.5032759 2.4921847 2.0816616 2.7670590 2.5527538 2.2676224 2.6459624 2.0872112 1.9488925 1.9986323 2.4770094 2.9068098 2.3179216 2.3634414 2.4508101 2.2433199 2.7296112 3.0569019 2.0228557 1.7998233 5.8568863 8.9999989 8.2650835 5.5843240 2.6380542 6.2564733 8.4836547 8.1006763 3.2141472 2.4989964 5.8232937 2.9341422 5.0016744 7.4727018 8.0152020 8.9999986 1.8854123 8.3478987 6.2369571 4.0119551 4.3701230 8.1639375 5.4452856 8.9999988 5.1788253 2.6767660 5.2491755 7.0090033 5.4254661 3.9179362 7.2802360 6.7562557 2.1371594 2.4144053 2.3488967 2.2858304 2.2613108 2.3890343 2.3011730 2.2955865 1.9188638 2.0132355 2.1551851 2.4617344 1.9328123 2.3700255 2.1329345 2.0567415 2.3728029 2.6091976 1.9793764 2.1933072 2.2408738 2.4289004 2.7173652 2.1686635 2.2203772 2.3428205 2.4285278 2.1048274 2.2404939 2.0702197 2.2350438 2.6884353 2.6447533 2.1328519 2.3220791 2.3208190 2.2782439 4.9418137 2.4267389 2.1274261 2.5650751 2.6042977 2.6690701 2.9512963 2.3743755 2.1754076 2.3321323 2.1936240 2.4002068 2.7364924 2.8436553 4.5281911 2.9374337 2.9803942 3.7690357 3.9964858 4.6962355 4.3142877 4.0419575 4.4987334 4.4136032 4.7013976 4.7832228 4.2737031 4.1249079 4.5231480 3.7802171 5.2470298 4.6393808 4.3131679 4.4713964 4.4880563 4.8247377 4.5944245 4.9491924 4.6742874 2.6832971 2.7658035 2.6368049 2.7953993 3.0487553 2.7911652 2.9666190 2.8524554 3.1057279 2.9452538 2.5345557 3.0701596 2.6959670 2.6693338 2.7473211 2.7258825 2.4530776 2.9043505 2.8673270 3.0397562 3.2110076 3.0291681 2.9242054 2.6861950 2.9997573 3.0899532 3.0883973 2.7232200 3.1034808 2.9134471 3.0623373 2.9415989 2.9444889 3.4556908 2.7411236 2.8753641 3.1591140 2.8951481 2.7180081 2.8599565 3.1368208 2.4541560 2.8321866 3.1571984 3.2016662 2.6703172 3.7475966 2.9237737 3.0650559 3.1512262 3.0174407 2.1012999 3.2950962 3.5614339 2.9843708 3.0428275 2.5969479 2.9465458 2.7471539 2.6756769 3.2078181 1.8468627 5.5039392 2.7987110 2.4357954 3.2105167 3.7323040 2.9640246 2.6276866 2.7376210 3.2681679 2.6042770 3.4885635 3.3157928 2.7605001 2.5737379 2.5739183 3.1511637 3.2501675 3.1682958 3.5038035 3.3340923 2.8468027 3.0155657 2.9783260 3.5007164 3.1379883 3.2220292 3.3512426 2.3663566 2.5388184 2.6183925 2.1209179 2.4636989 2.3065472 2.3401156 3.0454711 2.6354895 2.4760280 2.1560702 2.2286060 2.8668918 2.3643339 2.4459175 2.2367708 2.3929770 1.9801184 2.2434201 2.2791378 3.0151674 2.3374597 2.8482000 2.5906004 2.4042433 2.6768311 2.4436692 2.4508713 2.2086284 2.6137288 2.2318155 2.0679683 2.6167714 2.6135482 2.8820353 2.5596204 2.3747628 2.6604043 2.8827188 1.9882229 2.5771594 2.1688333 3.1188085 2.6191204 2.9209144 3.2864231 4.1608155 3.2700768 3.6324114 3.0106013 2.4215805 2.2754460 2.8971861 3.8152928 2.8658856 2.8194501 2.6941247 4.1594213 2.8584031 2.7927618 3.3777720 4.9829930 3.4442488 2.4047911 4.2543192 4.9348694 2.2848127 4.5705275 4.9650329 3.3705405 3.4664308 2.5175947 3.4984480 3.9875932 4.1536848 3.3285752 4.3449912 2.2630689 5.3993176 2.6289634 3.6934653 5.2929996 3.7972722 4.3212084 4.3279053 2.7019990 2.3887804 2.2821378 2.5636450 2.6089214 2.6442922 2.7300097 2.3040687 2.5182084 2.6737906 2.6519416 2.5293619 2.7026810 2.7383057 2.3698261 2.3934117 2.6580591 2.6045577 2.4184440 2.5810470 2.6645930 2.6133029 2.7335146 2.5255483 3.1180631 2.6850290 2.5601446 2.3516860 2.5278776 3.0936461 2.8464347 2.8882031 2.6142233 2.6110725 3.2095972 3.2196673 3.1271186 2.7537009 2.6544441 3.2760145 2.6028331 2.9805894 3.0610429 3.0078173 2.3788725 3.1163326 2.8352653 3.9532549 3.1723424 2.6297384 2.8068503 2.5738484 2.4170873 2.6921380 2.0811777 2.0519598 3.7233487 1.9789841 3.0246692 2.2586946 2.4149176 2.0493742 3.1235751 2.7724305 2.1217208 3.2372424 2.9032442 2.7239516 2.2006483 2.4290094 2.6349507 2.6097043 3.3903195 2.4404600 2.5855025 2.9157097 2.7862236 2.4223221 3.7487614 3.9958187 2.6807377 2.5185380 2.5260408 2.3450660 2.1752362 2.2862236 2.4221618 2.5131706 2.4799068 2.5334915 2.5167193 2.6384373 2.4017681 2.2634397 2.4047209 2.6469332 2.3551256 2.6505623 2.3607638 2.3993902 2.6584430 2.4207357 2.6537851 2.2845366 2.9351687 2.4896143 2.7348381 2.8414071 2.6079276 2.7549440 2.9085002 2.5558429 2.6331196 2.7453025 2.9224881 2.6519181 2.8097781 2.6454355 2.9631735 2.9931906 3.0134110 2.6705834 2.9301971 2.5263192 2.7367078 3.1032709 2.9634595 2.5564568 3.1772463 2.3223269 3.1832214 2.6770183 2.3530216 2.9384045 2.3420215 2.2128892 2.7602318 2.4501945 2.5867929 3.7420379 2.0950899 2.4983481 2.3918622 2.6006373 2.8752395 2.6395123 2.7123962 2.6531601 2.4757268 2.5994928 2.6927938 2.4992172 2.4746733 2.4509088 2.4448665 2.6011006 2.4798294 2.5650421 2.7045506 2.1570461 2.5848403 2.4286366 2.5262581 2.5120884 2.4250042 2.5033897 2.5249487 2.4164890 2.4762495 2.5893767 2.3664430 2.7647260 2.6999666 2.8074801 2.6824248 2.4254415 2.7489863 2.5201446 2.6363853 2.7233317 2.5456642 2.3607758 2.5343586 2.5747567 2.4373054 2.6825339 2.8400301 2.6023692 2.5361932 2.5491902 2.8422327 2.8176292 3.2235672 2.8642743 2.4305060 2.2670498 2.4270142 2.6043884 2.3005608 3.6210746 2.2506846 2.2678565 2.3114884 2.5608175 2.4252668 2.2442645 2.4007019 2.4073504 2.3750619 2.2347868 2.7960450 2.2446600 2.5922529 2.3851178 2.2668003 2.7826049 2.2086767 2.4590932 2.8382484 2.9781789 2.6006719 2.5556429 2.3148782 2.8638491 2.2327784 2.5946899 2.5578328 2.2618471 2.5425096 3.1091418 2.3649904 2.6532309 2.3181586 2.3297666 2.4126319 2.3945790 2.4118155 2.4893284 2.3046464 2.6514407 2.4299095 2.1670606 2.4238880 2.6955005 2.4980872 2.3851915 2.5419371 2.3859143 2.3071916 2.6155568 2.5217824 2.4549182 2.5533930 2.8668361 2.3679058 2.2889718 2.5859551 2.8699335 2.4648930 2.6216968 2.5748073 2.2535352 3.1707305 3.0717096 3.3545099 2.7120713 2.9953896 3.9532238 2.7264548 3.1358869 3.2103569 3.6335061 2.7460686 2.7083825 2.5437596 2.6309050 3.2029600 2.5167892 3.1362838 2.7310317 2.4993917 2.8584064 2.4453176 3.9237340 3.0896576 2.7306965 3.0347986 3.0412295 2.8974257 2.8055505 2.8308081 2.7499144 3.4813289 4.1514843 3.5485303 3.6651129 2.3140409 3.9875055 2.9843877 2.7547025 3.0120644 3.7175121 3.2530690 2.2869983 1.7199223 3.7613370 3.2525311 3.0784553 2.3076923 3.6131838 3.7189925 1.9155662 3.1661439 3.6750435 4.4111963 3.6712434 3.0349012 3.5837886 4.0980825 3.6783783 2.4324995 3.4549730 3.6804887 3.6269313 2.2788327 2.1875402 2.4896059 2.7573538 2.1205570 2.1314763 2.2421420 2.1940213 2.0848339 2.2440281 2.5757189 1.9752992 2.3094053 2.2492186 2.1686571 2.1969691 2.0671534 2.4761054 2.3588072 2.2722678 2.4160364 2.2476277 2.2862025 2.3973174 2.2806941 2.2459768 2.4753677 2.3612538 2.7313994 2.4252094 2.4102596 2.5187281 2.2896111 2.6162393 2.6211134 2.2088544 2.1105285 2.6862583 3.8287628 2.4194334 2.5813323 4.1226514 3.7729360 4.0287925 3.5333387 3.8902209 3.6216659 2.8795538 4.2193380 2.4314657 3.7711233 4.1151043 3.3807872 3.6699622 3.7506843 3.9143877 3.8266734 3.7753758 3.4684193 2.5897534 4.0034474 3.6841922 3.5702080 4.3662250 3.8602081 4.0579361 3.5621753 3.7295625 3.6763814 2.8934510 2.7166260 4.0197033 2.6491343 4.6043472 2.9530536 2.9941421 4.3557640 4.1527526 4.1767481 3.9148500 2.1463963 3.2135854 2.1849025 3.7430424 2.1177941 3.6164438 3.1868266 3.2245611 2.9322524 2.9366669 3.5109220 3.2122300 3.4087041 3.5045541 3.1597192 2.8000955 3.0236165 3.0251761 3.2529605 3.0598518 2.9237899 2.9614573 3.1086880 3.1344933 3.1865374 3.2388416 3.1856942 2.9559948 3.2330936 2.6893747 2.9170820 3.2302255 2.9195984 3.0412448 3.3149109 3.2822232 3.1635156 2.9559427 3.1830099 2.8354371 3.0894349 2.9984421 3.2809394 2.9682086 3.2145351 3.1305808 2.9933966 3.3976560 3.1610144 2.8058505 3.3537320 3.5788465 3.3582032 2.8659265 3.0091344 3.2389179 3.3773208 3.4147244 2.7066950 3.7987916 2.6603516 4.4494708 3.7992194 3.0533485 2.8675821 3.2589264 2.9297939 2.5705881 3.1447502 2.8684490 2.7340013 3.0991445 3.1187830 2.4617223 2.9211693 2.8371356 2.8336632 2.7316200 2.9391139 2.8309485 2.6310221 3.0368086 2.9674967 3.0190282 2.9168315 2.8242858 2.8313687 2.8344501 2.8305161 3.0293486 2.9392436 2.8364015 3.2716461 2.9071170 3.0293816 2.6567041 2.8486660 2.9963163 2.7398302 2.7593462 3.0480001 3.1094780 2.7649681 2.8135796 2.6545767 2.4274751 2.5213757 3.0269682 2.7766968 3.0503280 3.1437446 2.6513579 2.8839438 3.0547460 2.9286057 2.5304347 2.4557713 2.6112947 2.9925393 2.9402281 2.7523229 2.7300749 3.3467075 2.7361668 2.5779793 2.8813671 2.6388683 2.5054732 2.6155742 2.5568413 2.8066289 2.5480410 2.7207349 2.3871042 2.5994349 2.6186505 2.7254202 2.7246104 2.4866155 3.1934008 2.7148198 2.8337011 2.6827831 2.4263710 2.2028265 2.4482304 2.3657678 2.2478612 2.3068989 2.3323909 2.3572416 2.1945022 2.3104331 2.2115069 2.7740213 2.6365456 2.7035540 2.3497400 2.6735565 2.3421540 2.6653530 2.3694674 2.3894901 2.7818620 2.5981788 2.7027570 2.7098655 2.7270522 2.5850963 2.3921416 2.5962966 4.9096820 2.3384175 2.9794572 2.3308048 2.8290656 5.2057994 2.5929194 2.8770313 2.6204112 2.0890724 2.9913303 2.5817786 2.4701424 2.2974495 2.0806596 4.5548344 4.7691143 3.0839911 2.5129604 3.8290302 3.7309611 2.8385765 2.9574312 3.6928944 3.7930609 3.8285265 4.0550373 3.1438090 4.3545712 4.4470384 3.7813975 2.5505194 2.5583912 4.1532420 3.7993772 3.8475623 3.6410410 3.9003839 4.5274696 4.0304450 5.3679541 3.9019508 3.3398172 3.5501708 2.7318237 3.4059770 4.6093996 4.2732778 5.2788088 3.9616287 3.9562605 4.4240649 4.2097203 3.7654552 6.5684331 4.6161796 3.8692746 4.2636939 2.7866675 3.1195426 2.5831539 3.3759928 2.8553159 3.2898191 2.8298775 3.0837517 2.7422596 3.1146458 3.1088281 3.1836071 3.3556597 2.7453881 3.5374360 2.9485066 2.6653423 3.9025021 2.7288651 2.9833046 3.0825417 3.2811719 3.2967872 3.2062330 3.0649882 2.9305687 3.0725126 2.7636340 3.5201523 3.3421003 3.3224480 3.3676707 2.9401268 3.3227050 3.1201893 3.8966755 3.3164786 3.6997792 3.2407653 3.2140175 3.5602853 3.1951376 3.3081452 3.1924394 3.8746788 3.3586555 4.5733629 3.4853152 2.8907051 2.4285507 2.5141024 4.2404231 4.4553795 3.8321985 3.5136165 4.9234050 2.4213288 2.6890332 2.4242361 2.6364851 2.3382617 2.7477923 2.8005658 2.3986897 2.6236279 2.9879230 2.6662334 3.0098073 3.2447641 2.9934132 2.8875608 2.9384194 3.2780086 2.7906531 2.3295373 2.7895383 2.5727003 2.8803332 2.8689287 2.3202160 2.4902289 2.6049536 3.0292242 2.7293858 2.6598614 2.5565898 2.3756785 2.4489884 2.6902407 2.5887037 2.5178219 2.5942778 2.6319115 4.2348473 3.0011710 3.2256438 3.0381205 2.8333796 3.3441680 3.4538355 2.2872465 3.2474229 3.9105942 6.8731579 4.2850571 3.1172187 2.6443010 2.6628218 3.3213503 2.4396195 2.4665498 2.5337963 2.4738768 2.6181166 2.7404194 2.6404336 2.7085795 2.5073242 2.5657805 2.5538160 2.4567061 2.5420028 2.5936072 2.9036365 2.7151279 2.3113439 3.3093922 2.3925946 2.8379949 2.8048607 2.7352812 2.8686341 2.8220605 2.8481545 2.5782903 1.6452877 2.6170279 2.3276713 2.8308215 3.7701188 3.7701188 3.7546590 3.7546590 3.7858124 3.7188380 3.4802610 3.9066188 3.6151406 3.4285591 3.8991833 3.5216345 3.5216345 4.0146537 3.7191688 3.8061020 3.7320717 4.2932337 4.2932337 3.9759789 3.9759789 3.5336963 3.5905731 1.6864888 1.6864888 3.8544269 3.6548517 1.8100865 1.8100865 4.1276848 4.1276848 2.0526888 2.0526888 4.2919387 5.8640120 1.5970755 
HONFER010832_KOG0293                                                                                                                                   3.1399084 2.6423388 2.9508059 2.6203225 2.4861277 2.0424218 3.0136239 2.4354765 2.1527405 2.5331752 1.8166730 2.8238194 2.8172315 3.0955690 2.5080161 2.3657708 1.8809090 1.7026293 1.4592454 2.7080563 1.6034626 2.8909062 2.8842288 1.7979323 2.7144230 2.7210731 3.1193021 2.0888101 2.4861798 2.7886678 1.8855126 1.8961829 2.1366288 1.7428825 1.9982957 2.1747113 2.7126895 1.7979472 2.4202616 2.6343694 2.4490849 2.5438219 2.0603743 2.2054526 2.2183826 2.4652821 1.9696130 1.9512408 2.1003917 1.9371902 1.7294789 2.1066176 2.1724467 2.6712512 2.3434711 2.4140739 2.4774423 1.9446589 2.3417475 2.3089153 2.0831318 1.7695354 2.6579948 2.0665262 2.4308047 2.0371800 2.3235603 2.4039530 2.6541962 2.1462473 2.2063083 2.4599925 2.1781503 2.3246180 2.2794253 2.4776688 2.0219546 2.4760432 2.3499969 2.2598482 2.3820000 2.1296462 2.3294065 2.6442549 2.6927522 1.6696199 2.4819864 1.9411405 2.5287838 2.6907254 2.4283882 2.1443277 2.1928097 2.1335923 2.2249577 2.1867756 2.2256483 2.2767517 2.2433446 2.2556083 2.2628708 2.8327565 2.3861656 2.1812129 2.3230983 2.0405053 2.1409886 2.3359096 2.2311359 2.4216766 2.3227602 2.3515325 2.2851225 2.1868643 2.4604380 2.0959394 2.4729561 2.3070390 2.1952227 2.2714674 2.1868287 2.5189273 2.4333948 2.2966340 1.9748866 2.2320555 2.5314492 2.5645241 2.2774356 2.5300512 2.9402812 2.7194585 2.3588047 2.8228076 3.0273392 1.9288704 1.7451932 1.7441930 1.8161774 1.7185519 1.7949218 1.8263365 1.6964603 1.8755967 1.7095733 2.0241359 1.7160266 1.7849177 1.8089532 1.7316579 1.8495498 1.7770384 1.7320494 1.8729597 3.0124063 1.8070247 1.6230167 1.8785720 1.6480865 1.7569889 1.6929034 1.6853721 1.7827809 2.2046621 2.3343028 1.7637563 1.9022051 1.6506577 1.9505107 1.8126419 1.8504026 1.9954489 1.6633481 2.0198889 1.8876320 2.1827078 2.2019045 1.9246934 1.9680274 2.8670586 2.4529699 2.5267199 2.9707311 2.7221205 2.6456706 2.4006898 2.4919005 2.6973246 2.2908543 2.8323303 2.7444533 2.3631687 2.7787314 2.2639192 2.4770103 2.4316107 2.8068920 2.7670233 2.3722825 2.5887047 2.4625487 2.9079925 2.5363712 2.3229674 2.5881181 2.4405153 2.6752868 2.6004393 2.4055758 2.9832601 2.5204475 2.6614467 2.8530633 2.8733541 2.4375812 2.2619037 2.5284214 2.7215017 2.5554053 2.8964929 3.0025795 2.3637165 3.0207695 2.4615574 2.8310174 2.1489811 2.5405923 2.8474627 2.7400964 2.3641037 2.2543601 2.2145063 2.2783109 3.0087204 2.7383616 2.1377155 3.0956885 2.0593554 2.3778840 2.2535661 2.2843277 2.1061257 2.2247356 2.7899882 2.5012244 2.1157095 2.1067686 2.1666814 2.5427117 2.6109058 2.1510269 3.1539572 1.9888460 2.1442234 2.3204545 2.1878126 1.8365021 2.4339075 2.7621877 2.4131226 2.6230312 2.2667448 2.6612581 2.6153711 2.8486311 2.4045653 1.9456232 1.9313301 2.0505588 1.9428719 1.7764147 1.8654236 1.9469048 1.9991909 2.0333707 2.3275867 2.1204687 1.8145659 1.7770363 2.0745386 1.8139211 1.9142656 1.8549359 1.8682590 1.9180248 1.9143925 1.9210289 1.9309470 1.8213233 1.9314199 1.9705764 1.8159040 1.9450689 2.1504486 2.2608775 2.1580017 1.7907607 2.1009776 2.0109227 1.9983998 1.9381340 1.7612617 2.1594262 2.6222359 2.3719093 3.6867673 2.0678298 2.8473572 2.6423605 2.2046877 2.2639168 4.6008257 3.1916282 2.8408976 3.0030716 2.7213515 3.4113514 3.9582448 2.5858548 3.5384406 4.3791964 4.3021475 3.1717985 3.6127923 4.0227323 3.4915183 3.8672391 2.3582768 3.9243543 4.1150929 2.2803488 3.8205057 4.4721386 4.0219053 3.5779309 2.6236943 4.1095198 3.4075108 4.2283484 4.2330233 3.9022291 3.2204486 3.8439780 4.3911707 4.1452917 3.5830542 3.6187951 4.3954847 4.0340353 3.9303793 3.7290603 2.9253081 3.6067156 3.4884302 3.8468879 3.7877541 4.1068576 3.7484991 4.0136525 2.0649285 2.1231534 2.1183489 2.1305871 2.1380423 2.1339929 2.0253074 2.1688717 2.1277098 2.1021748 2.2255745 2.0652847 2.2471180 1.9932522 2.0075187 2.3088318 2.0592737 1.9506641 2.2004013 2.2795938 2.1767862 2.1748877 1.9782258 2.0151813 2.0417853 2.3029055 2.0884306 2.1943864 2.2004062 2.1724626 1.9977759 2.1308993 2.1115056 2.0776564 1.9208313 2.1796488 2.4328256 2.3106530 2.4544214 2.2587047 2.0750530 2.1110655 2.4239588 2.1928252 2.4383852 2.3615852 2.1713581 2.1511923 2.1239989 2.1684032 2.3136719 2.6376810 2.3771093 2.3173098 2.5553862 1.5990181 2.6053526 2.1403105 1.9998455 2.0163181 2.2102273 2.4558500 2.1731118 2.0176856 2.0950480 1.9286654 1.6444414 1.4942834 1.7171934 2.2856138 2.2111752 2.5301621 2.0057537 2.7638258 3.2491127 3.0055416 1.9843701 2.9054851 2.0576091 1.9636115 2.0008370 1.8959459 1.9479685 2.0993068 1.9025888 1.9264485 1.7984436 1.9829024 1.9990980 2.0025329 1.8909625 2.2121696 1.8687561 1.8689335 1.8474179 2.1511824 1.8454377 1.8360057 1.9063552 1.9859474 2.3019191 2.0251123 1.9790183 2.1148578 2.0990105 2.0646311 1.9835237 1.8417669 2.1020677 2.2363310 2.2756754 2.2220944 2.1961150 2.2623008 2.5020209 2.2986379 2.1884672 2.0042116 2.1598614 2.4124625 2.6552054 2.3125890 2.6306027 0.7855786 0.7476049 2.4136171 2.4336530 0.9248077 1.7534032 0.8661986 1.1586232 0.8455926 0.9607848 1.9510301 0.9681597 2.7502323 1.8769869 1.0635072 1.7633585 2.2383626 2.2228294 1.6703567 2.2261140 0.9890702 2.1921742 2.1204392 1.9156811 2.3307922 2.8920741 1.7511192 2.1419987 2.0448443 2.2756281 1.1810454 2.1557562 2.3753081 2.4041729 2.3403790 1.8310452 2.2123896 2.1389963 2.4181958 2.4055569 2.5437529 2.4121825 2.4603305 2.7606499 2.4507449 2.4998430 2.1424428 2.4426513 2.4998430 2.6098453 2.5518773 2.4191157 2.7621234 2.9249466 2.6356792 2.4253565 2.8899777 2.5911659 2.5619322 2.6529364 2.7691723 2.9477783 2.9722056 2.6136546 2.9201336 2.4883282 2.6067572 2.8341590 2.4649453 2.4193533 2.7993910 2.8715158 2.4948302 2.7642183 2.7895477 2.7011274 2.6545708 2.7731275 2.7625578 2.5695014 2.5611635 2.4731015 2.7441265 2.5482461 2.9658063 2.9119834 2.4189243 3.5656116 3.7358436 2.6615616 3.2705861 3.4489129 3.2837854 2.4443531 3.3802543 2.4552699 3.6245581 2.1518192 2.0474430 1.8982423 1.8217967 1.9159947 2.0113475 1.7754672 1.9891017 2.4158089 2.0480102 1.9420744 1.8609376 2.0343504 1.9170642 1.9567489 1.9868672 2.0318594 1.9485767 2.0052645 1.6658605 1.8302274 1.8699253 2.0654174 2.2547340 1.8989594 2.2195985 1.8787577 1.8470710 2.0862944 1.9800678 1.9114065 2.1777338 2.3242239 2.2888530 2.0969359 2.5896844 0.7806893 0.7619008 2.1408802 0.9858423 0.8552597 0.8796347 1.0469290 1.0625725 0.0000000 1.1170789 1.1386789 1.2665344 2.1469332 1.7955281 1.2582019 2.1599143 1.2985790 1.8994896 2.4797300 2.1141968 2.2045008 2.1702001 2.2047435 2.1256739 2.2562977 1.4174574 2.1258879 2.2367190 1.9002488 2.4115283 2.2897486 2.2187103 1.8007303 2.0565203 2.1110384 2.3621309 1.9254339 2.2195984 1.8841603 1.8932285 2.1075541 2.3370658 1.9060455 2.0688240 2.0382825 2.1479685 2.0265591 2.0438556 2.1102826 1.9733087 1.0679767 1.9797849 2.8157903 2.4055387 2.1770810 2.3342812 2.6460209 2.5265013 2.3977733 2.3413574 2.1872043 2.2978217 2.4315694 2.4789804 2.1224130 2.2687019 2.2321243 2.4108689 2.3124692 2.4121758 2.3724644 2.2357088 2.0704688 2.3548139 2.2753233 2.1884989 2.1846965 2.3762466 2.5451203 2.4591016 2.1792325 2.5755462 2.3808269 2.6161474 2.2302485 2.5010986 2.3908685 2.2884231 2.6152790 2.3416687 2.3926136 2.7099027 2.2887523 2.6708794 2.5179120 2.3637231 2.5832434 1.8249247 1.7473002 1.8049510 2.0282474 1.9118576 1.7505362 1.8687314 1.8728733 1.8848193 2.3331137 1.7495468 1.9158319 2.0565271 1.8018762 1.8319556 2.0039268 2.0051915 1.8628097 2.0865687 2.0683976 2.2589303 2.1075031 2.8471818 2.1364571 2.7187332 1.8539309 1.8059010 1.9708275 2.1658090 1.9147176 1.8817514 2.1263136 2.5952645 1.7398023 2.0432777 1.7768394 1.8878908 2.4696662 2.0745810 1.9906936 2.1339481 1.8521331 2.0739996 2.0245462 2.0884795 2.0877586 1.8969988 2.3490443 2.3002707 2.1014990 2.2726705 2.0218234 2.4084130 2.1081050 2.3921850 1.8914219 1.9132348 2.1380142 2.1149181 2.2460059 1.8392799 2.6767487 3.6225457 2.7982689 3.0360483 3.0688476 2.5840646 2.0807548 3.3596112 3.5497470 3.2168738 2.1717714 3.5596559 4.0530138 2.0755773 1.9166819 1.9022814 2.1162741 2.0205220 2.0060770 2.1223324 1.9369446 1.9161090 2.3051815 2.0388218 2.1583135 1.9170775 2.1077341 1.9969214 2.0950811 2.3347601 2.1926314 2.0064623 2.2079251 1.8967671 1.8588420 2.1661178 2.4269734 2.2054654 2.1628494 2.1833568 2.2765142 2.1270542 2.2428608 2.2420619 2.1546124 2.3678127 2.3645025 2.0413208 2.2051219 2.5661975 2.2808763 2.2152567 2.2614986 2.3321042 2.2781166 2.7383437 2.2136868 2.2738556 2.3593287 2.7023575 2.4319836 6.8747752 1.7523167 2.2834508 1.9675033 2.0190858 2.0895905 5.4915088 2.0033719 2.4421903 2.4535332 2.2320690 2.5729566 4.3917857 2.6364390 2.3233781 1.9346963 2.6981930 2.1977555 2.0795414 2.0998490 2.1809091 3.1314669 3.0655378 1.7999702 2.6963608 1.8864831 2.5683289 2.7183033 2.7192660 1.6423219 3.1200204 3.1357902 2.6006533 2.3468725 2.5296025 2.6089890 3.4288501 2.0705645 2.8766864 2.6862719 2.5618285 2.4285598 3.3608786 2.2187792 2.3479481 2.1828246 2.1851461 2.0861736 2.5758715 2.4164679 2.0886228 2.4683398 2.2462128 2.1750474 2.2251143 2.2370545 2.1018093 2.5637750 2.4024215 2.2719904 2.1106506 2.2260704 2.3383654 2.4264683 2.1714717 2.6953986 2.2397904 2.2139962 2.3200563 2.2239704 2.5919391 2.3719720 2.2795382 2.4288729 2.2846598 2.5843694 2.1714325 2.2725533 2.7476925 2.2087672 2.7156648 2.5791183 2.3790186 2.3748247 2.1512220 2.9597783 2.4351615 2.6705686 2.6831267 2.7526630 2.4426603 3.5046447 2.1418623 2.3395538 1.7148879 2.2225698 2.5407718 2.4072815 2.4634348 2.2233753 2.0683999 2.7957347 2.3372895 2.5330553 2.6297157 2.3707784 1.6872875 2.3750473 2.2798508 2.0035021 2.1257966 2.4981396 2.2289799 2.2321865 2.4728436 2.3951108 1.4369899 2.1747452 2.5045263 2.4472995 2.5044702 1.8873484 2.3871757 2.1881890 2.5817072 1.9753232 2.3920453 2.4625213 2.2721284 2.7254891 2.5394828 2.8782068 2.7375583 2.6508295 2.8138250 2.4849716 2.7060962 2.5022837 2.4565656 2.6473088 2.6977703 2.5083338 2.3384530 2.5453239 2.5565799 2.4795781 2.8364440 2.5017642 2.3880745 2.3501503 2.5950899 2.8798933 2.4244822 2.7114307 2.4971000 2.6075844 2.4608478 2.5836557 2.3355100 2.4386296 2.3355004 2.6133149 2.5046057 2.6180725 2.3804110 2.3880796 2.3871540 2.7247253 2.6100078 2.5347046 2.9956225 2.3600878 1.8289927 1.8901926 2.4977517 2.6397202 1.8804103 2.8345576 2.0186195 1.9889944 2.0944037 1.9660818 1.7146747 1.8596770 2.1471987 1.7269293 2.1613103 1.8772007 2.5855703 1.9791837 2.5851035 1.9082086 3.5413739 2.5862795 2.2175449 2.1917835 1.6015372 1.4910996 2.3373994 1.7125326 2.4552668 2.2292597 2.3335613 1.9565796 1.8089661 2.1675757 2.4432860 2.5954147 1.7761642 2.2147734 2.3127857 2.8472890 1.8520745 2.2828208 3.3569181 2.0456463 1.7003634 2.3299746 2.4487581 2.2602174 2.1676249 2.3996905 2.0596358 1.8139838 1.9080476 2.0821164 1.8971948 1.7830825 1.8343077 1.9798096 2.0369487 2.1030123 2.0306436 1.9518460 1.8164347 1.9387003 1.7649683 1.8130461 1.9070879 1.8499033 2.0279359 2.0405701 1.9694708 1.9992134 1.7987387 1.9360391 1.8822898 2.2377364 1.9089481 1.8706475 2.0787931 2.1786199 1.8832276 2.0505685 2.1043398 1.9847251 2.2572799 2.2213890 2.1171054 2.2054976 1.9791965 2.3393501 1.5447250 1.4685339 1.5408708 2.2481577 1.5349802 1.4542333 1.8554850 1.4503736 1.7853421 1.4994041 1.5016082 1.5111478 1.5188838 1.4197257 1.4800064 1.8084107 1.5203289 1.5353662 1.5911649 0.8500025 2.1222685 1.5685137 1.6469339 1.6880340 1.7942636 1.6758941 1.6338130 2.1724037 0.9049398 1.6954986 2.2835375 2.0739204 2.1892922 1.8171752 2.2508413 1.9285106 2.0675362 1.5918650 2.1549529 1.9761600 2.0898057 2.2110146 2.0275672 2.1685698 2.1414793 2.0887714 2.1183275 2.6360449 2.2050084 1.7110115 2.1266516 2.0085263 2.1487686 2.1075409 1.9228189 1.8292725 2.8220533 3.3153075 2.2829906 1.7587683 2.0046854 1.9016542 2.3638173 1.9923857 2.3004258 2.2002686 2.0652485 2.6937109 2.2662969 2.4699086 2.8580099 2.0464552 3.0510606 2.4627346 2.5806175 2.3279715 2.4444120 4.4749210 2.3714615 2.4137744 3.1384304 2.1187598 2.9427792 2.5480826 2.1442783 3.2157211 1.8117805 2.3827187 2.5257666 2.4960196 2.6601457 2.2662741 2.3682147 2.2550375 2.5275406 2.8031917 3.2293756 2.4778388 2.2374508 5.1664725 3.6993422 5.1398103 3.8564276 2.5976956 4.3860905 6.7771518 6.2428146 3.5181842 2.6551873 4.5681495 3.9562089 4.8468518 4.1564276 5.5115713 3.9839630 2.0060016 6.9738055 3.8856190 3.5933159 3.2866440 5.0129818 4.2835445 5.9292471 3.7249410 2.4673051 4.1613413 4.2241668 4.5278610 4.0963116 4.7959573 4.5197153 2.0860801 2.1971030 2.1953071 2.1560266 2.1542339 2.2096102 2.0128292 2.0335211 1.9122465 1.8689624 1.9291949 2.2396546 1.9327326 2.1799027 1.9443325 2.0143816 2.1513282 2.2063638 1.8055523 1.8386517 1.9465848 2.0809126 2.2974089 2.0652560 2.1174303 2.0060863 2.0473689 1.9321027 2.1646162 1.8760556 2.2355890 2.4080242 2.2745222 1.8593542 2.0887244 2.2338681 2.1065915 4.5781286 2.2058821 1.8546054 2.3206303 2.1670712 2.3729568 2.3536152 2.0258967 2.2575002 2.3661321 2.0449770 2.2407062 2.4710282 2.2712520 4.2842083 2.2289937 2.3810293 3.8613243 4.0081505 4.3547576 3.5108566 4.0340411 4.3951707 3.4659393 3.9611497 4.6132571 3.4359475 4.3471553 3.7477557 3.1246952 3.9597849 4.0874077 4.1316464 3.6611274 4.6082488 3.4544107 3.4708851 4.3667480 3.8112234 2.5944644 2.7984921 2.5779340 2.6901498 2.8520196 2.7491722 2.7470548 2.7225574 2.9766370 3.1183950 2.6256439 3.0853523 2.6738663 2.7327456 2.5814740 2.6678064 2.6939572 2.8469695 3.0518933 2.9912655 3.3930747 2.5962990 2.9655566 3.0349967 3.0163229 2.8092116 2.8581552 2.9759037 3.0598258 3.1317121 3.1473915 2.8405642 2.8228026 3.2436919 2.8537186 2.5728319 3.0620456 2.6834353 2.8974278 2.8008135 3.2185855 2.4674282 3.2980105 2.9989295 2.9117892 2.2899861 3.3654008 2.7913054 3.2464953 3.0201774 3.2224224 2.5739071 3.3054798 3.6463222 3.2531628 2.8283732 3.1573619 2.8124248 2.7108343 2.9421748 2.8799808 2.7125918 4.9261654 3.0119073 2.8709357 3.9848878 3.4334822 3.0791619 2.9279091 4.1698246 3.5514309 2.4480530 3.9479390 3.9577399 2.7389744 2.5768138 2.8749946 2.6960202 2.8581572 2.4132596 5.4445946 3.5618350 2.9658370 3.3253690 3.2260342 3.1241738 3.1312524 3.1352422 3.5308898 2.5036967 2.2657672 2.2496607 2.0418985 2.3154703 2.1597900 2.1076342 3.1130830 2.2449541 2.1021717 2.0598088 2.1630126 2.7182908 2.2107463 2.2924966 2.1199496 2.5682899 1.9558082 2.1455763 2.2090467 2.5843641 2.1747897 2.4326376 2.2460100 2.5521103 2.4761486 2.5513790 2.4799515 2.1634273 2.6680210 2.3533898 2.0505020 2.5374132 2.6719643 3.1431966 2.4786942 2.1508807 2.3450473 2.7621732 1.6681847 2.3630941 2.0521889 2.7860725 2.4610602 3.2337799 3.0465817 3.9370689 2.9635028 2.6737960 2.9539703 2.5977488 2.5832701 2.4911619 3.4418890 2.6508177 3.2493489 2.9210147 4.1480770 2.7730724 3.1573692 2.9733695 4.8751323 3.0721707 2.6631086 4.3488467 4.5465669 2.6856006 4.9291806 5.0271305 3.5473652 4.3215229 2.8352155 4.3488712 4.5292010 3.7793642 3.8768676 3.7092292 2.6100237 3.7523171 2.8440645 3.7907673 4.6015693 3.5446647 3.7223211 4.1149400 2.6235388 2.4845048 2.4323109 2.4263948 2.6616939 2.4054528 2.7090763 2.4576885 2.6430019 2.6040583 2.6697148 2.7392093 2.5851337 2.5505185 2.3513108 2.8871349 2.6705598 2.8591542 2.5422334 2.8751404 3.1243505 2.7494563 3.1047965 2.4939929 3.0967900 3.3597491 2.9338505 2.2269122 2.9579130 3.6286924 3.6614252 3.1037372 2.8051488 2.9771954 3.0841923 3.4564071 2.8311030 3.3715820 3.1575062 3.1929304 3.3397422 3.0542682 3.4588153 3.0246696 2.1300241 2.9963875 3.2080408 3.8363854 3.4460477 2.6336629 3.2513111 2.9870314 2.4620292 2.6450088 2.3021019 2.3635891 3.6300328 2.4572048 3.6596442 2.2436279 2.7552036 2.7281241 4.6906076 2.8760145 2.1107454 3.7934924 2.9600599 2.6711295 3.4239788 3.3368317 2.4574446 2.5208177 3.6853845 2.4475776 3.7341510 2.4301933 2.9943491 2.2447960 3.4623473 3.7247588 2.9868928 2.7513123 2.8347544 2.7455364 2.4067698 2.6907981 2.5393420 2.8092915 2.8323893 2.6697494 2.7725362 2.7552522 2.6786879 2.7849782 2.6544593 2.8234488 2.9157325 3.0794053 2.5784886 2.4979060 2.9279543 2.8335609 2.7458815 2.6126174 3.4005295 2.8112571 2.8146801 2.8882440 2.9856244 2.9537781 3.3853897 2.9698447 3.2746841 2.9127340 3.3951686 2.9891309 3.2554909 2.8523770 3.3191233 3.2314122 3.1844300 2.7296639 3.2930588 2.5950459 2.9015749 3.1573638 2.7295863 3.3783967 2.8006150 2.9296010 3.8595333 2.4496245 3.4901139 2.9235128 2.9833024 2.7757262 3.3999369 3.1338983 3.5808451 5.9625062 2.2782569 2.3003056 2.3270883 2.6504353 2.5171959 2.7734442 2.5156081 2.3900934 2.4127429 2.3602188 2.6056770 2.5219543 2.4756259 2.4033297 2.6235956 2.5199672 2.3247399 2.6006911 2.6544692 2.4105099 2.2693859 2.2018394 2.4001079 2.2945473 2.5144318 2.3255029 2.4018175 2.4771439 2.3110594 2.5333108 2.4722946 2.5968226 2.4548776 2.6059576 2.5458921 3.0914340 2.5437853 2.4879087 2.4507396 2.5259717 2.4525767 2.7982867 2.5273427 2.5042111 2.4451718 2.5917028 2.4813319 2.3966910 2.4242649 2.7547572 2.5618501 2.9439793 2.9130120 2.6945648 2.6293842 2.5392092 2.5718820 2.4753273 2.6016833 3.3055700 2.3199220 2.4213054 2.5456890 3.0438093 2.6088791 2.3785309 2.5731209 2.7895209 2.4542115 2.8443344 2.6807525 2.5823492 2.8975372 2.6959961 2.4273087 3.0701232 2.5638942 2.7967917 2.6994484 2.7445800 2.8356732 2.6998709 2.4141687 3.0701589 2.5061745 2.8321375 2.7641027 2.4152281 2.6534012 2.9546278 1.9779688 2.1044047 2.1849329 2.1520934 2.1636075 2.1216915 2.2055336 2.1781664 1.9623685 2.3751194 2.2766928 2.1178727 2.2795010 2.2642991 2.4311969 2.1421910 2.2525551 2.2558885 2.0278519 2.3036960 2.0458406 2.1983689 2.2529616 2.1570307 2.0460124 2.2291383 2.0303835 2.6363747 1.9506269 2.3257348 2.4241613 2.2161529 2.9167747 2.7196694 3.2161303 2.2937690 2.7300477 3.1823394 2.1759457 2.7174343 2.8024509 3.2422671 2.1807604 2.2428591 2.2772152 2.5288983 2.9299178 2.2706593 2.5395996 2.6810957 2.2886263 2.3495311 2.5429265 3.7333887 2.7200822 2.6230180 2.3361503 3.3025232 3.2819159 2.5215430 2.4875257 2.4401275 3.0319572 3.2726144 2.8452436 3.5191545 1.8021460 3.4715322 3.0711634 2.3533969 3.8210605 3.6873294 2.9453837 2.1208626 1.6559606 3.4647016 3.3393118 3.3259618 2.8930926 3.5393751 3.9104311 2.1806000 3.3971372 3.6881347 4.2255061 3.7399577 2.4841642 2.8951379 3.8866378 3.2495392 2.8007889 2.9220966 3.5724122 3.5627748 2.0949963 2.2136301 2.4146906 2.7716100 1.9932027 2.1104758 2.0684720 2.2725454 2.0079548 2.1380363 2.5123793 1.9800020 2.1337549 2.2457758 2.3250451 2.2982162 2.1140816 2.7094054 2.2788265 2.1907390 2.2359489 2.6287605 2.1583845 2.4711106 2.2083819 2.5197310 2.5348497 2.4291630 2.5908698 2.3520253 2.5791157 2.7581734 2.3898366 2.4858897 2.7880272 2.2767826 2.2729117 2.3876621 3.5099588 2.4269343 2.7490540 3.8234352 3.5939567 3.4611784 3.6930018 3.5064165 3.3066922 2.7795534 3.8704723 2.3567441 3.5491935 3.8895030 3.3855472 3.6095695 3.6860890 3.4163249 3.5212923 3.4873676 3.4926786 2.7159589 3.8503545 3.3436771 3.3075381 4.0138319 3.4567055 3.5922783 3.3054377 3.7451564 3.7876149 3.0498448 2.9770273 3.8322569 2.4167446 4.5633537 2.2612242 2.6782111 4.1942490 3.7555487 3.7765792 4.0613039 2.3644060 3.2954187 2.5133337 3.4521836 2.3077916 4.3363136 3.0859249 3.3652111 3.0123948 2.8501548 3.3982876 2.8099775 3.1415692 3.1143445 3.1180234 3.0013910 2.9949062 2.9804969 3.1068769 2.8028944 2.7936653 2.9397346 2.8677590 3.1796918 3.3882091 3.3162821 3.0862795 2.8500421 2.8370375 2.7295890 2.7412936 2.9345110 2.9082955 3.1557954 3.0641548 3.1135641 3.1640317 3.0065153 3.1021710 2.9206970 3.1829738 2.7925951 3.2530418 3.0439338 3.0671289 2.8458345 2.6445251 3.3876643 3.0694674 3.0316216 3.4136488 3.3923208 2.9914315 2.9988973 3.2816944 3.3651967 3.1813028 2.7723101 2.9697134 2.7418811 2.5336822 5.0552879 4.0816656 2.5755917 2.5393428 2.8306497 2.5924678 2.4636045 2.7244743 2.4823355 2.5402881 2.6525146 2.6959352 2.3837327 2.4285137 2.5246628 2.5113203 2.4383444 2.6656233 2.7322057 2.5562210 2.8027445 2.3431471 2.7377187 2.6121441 2.5516031 2.5707262 2.6088459 2.6434345 2.7715695 2.5736245 2.5071673 2.9352045 2.5774183 2.6406258 2.9056506 2.7628852 2.8541925 2.4066673 2.3556829 3.2571956 2.7826989 2.4972642 2.8982248 2.3911008 2.2580406 2.4955541 2.8839606 3.0003126 2.7685376 2.6349153 2.7198481 2.7447926 2.8986662 2.5078683 2.4333282 2.7280863 2.4541553 2.7107543 3.0789585 2.6681297 2.6649507 2.9595576 2.4443888 2.6355749 3.0996154 2.3031291 2.3462260 2.3688458 2.2945376 2.5426036 2.6851348 2.7040003 2.4149603 2.5742435 2.6657877 2.6227021 2.5508683 2.6706247 2.7712440 2.6120460 2.7721292 2.5963932 2.3100377 2.0726631 2.3319096 2.2767397 2.0538768 2.1717177 2.0316936 2.0849511 2.0000642 2.1381867 2.0724515 2.5419740 2.3160140 2.2177001 2.1678992 2.5420025 2.2981289 2.2740410 2.4634325 2.1598213 2.7908220 2.4668235 2.3714375 2.4585625 2.4562312 2.4840588 2.3252915 2.4305721 4.7180388 2.2946032 2.6435476 2.5931870 2.6735460 4.0485551 2.2084766 2.7115983 2.7695183 2.0350440 2.4880159 2.3401743 2.2658063 2.3151340 1.9562650 3.7400108 4.8280305 3.5220574 2.8131141 3.8181835 3.6210611 3.2820979 2.9403851 4.2797077 3.7695111 4.0916878 4.7018452 4.2291706 4.2762911 3.6986431 4.4080207 2.5047329 2.2096259 4.5224221 3.8305061 3.9089267 3.7154012 3.8941386 3.9702997 4.7444022 4.3155970 3.3552139 3.6855066 3.9883785 2.6705012 4.2266086 5.3733177 5.0162378 6.2051834 3.2782688 4.5203753 3.6570689 2.7466613 5.1926277 5.4866443 4.3861668 3.6924516 2.9676670 2.9309659 2.9120107 2.6477401 3.0384353 3.0840665 3.2357180 3.2156553 3.3692371 3.3310759 3.2725800 3.3240881 2.8710368 3.3935847 3.0054811 3.4833527 2.9276674 3.0101796 3.6592531 2.9042396 2.9931606 3.0198322 3.7334990 3.0321649 3.1881367 3.2045180 3.0392075 2.9698042 2.9129449 3.2262934 2.9394025 3.2617198 3.6440832 2.9792358 3.3146054 2.6848301 4.3711076 3.2298275 3.7212517 3.6730822 3.0482296 3.1979869 3.6671681 3.1055398 3.6745465 4.0179218 3.5611116 7.6018166 3.9774349 4.4330877 2.2435329 2.7028559 3.3671601 6.7062301 3.9914872 3.9941730 6.4309836 2.4703291 2.6515007 2.4391452 2.4219280 2.5803556 2.5925477 2.7034100 2.4901637 2.3866735 2.8619894 2.4156236 2.9927377 3.1590908 2.8142868 2.6817951 2.7539082 3.1484611 2.8191913 2.3060790 2.3341773 2.4437691 2.5501933 2.5727067 2.3422511 2.1236486 2.2487705 2.8985584 2.3301859 2.6747872 2.6224514 2.4875564 2.1278870 2.5448418 2.2110640 2.5644577 2.5816851 2.6980680 4.2902897 3.2103262 3.0940892 3.2970466 3.0989094 3.2329312 2.9871493 2.3027920 2.9893335 3.8350716 7.4330893 3.7770956 3.3391750 2.7105224 2.5131704 3.1123718 2.4514000 2.4157606 2.3845025 2.1882800 2.5418965 2.5419921 2.5609264 2.4464382 2.4464932 2.3423345 2.4760838 2.3619554 2.6424434 2.4408603 2.6056606 2.5989668 2.3339473 3.3924836 2.6019018 2.6899039 2.6196860 2.5316851 2.8375076 2.6728994 2.5151945 2.3986959 1.8068316 2.4992052 2.8687069 2.6165349 2.9697810 2.9697810 3.0177079 3.0177079 3.0444516 3.0902888 2.9441529 3.1693837 2.9558079 2.8729397 3.5556734 3.3804415 3.3804415 3.6711781 3.2378426 3.4937235 3.2251778 4.0240841 4.0240841 3.7992184 3.7992184 3.8448597 3.2471108 1.7109187 1.7109187 3.6672582 3.2017281 2.0164433 2.0164433 3.7414070 3.7414070 2.3821825 2.3821825 3.8536841 6.5358671 1.6457662 
EUGLON012137_KOG0293                                                                                                                                   2.9421778 2.7095473 3.3871810 2.8676849 2.2987774 2.5770306 3.4048268 2.6414827 2.2563502 2.4513603 1.8390907 2.9727079 2.7550864 3.0492567 2.7657015 2.5750913 2.6500196 2.2208184 1.9036602 2.9429374 2.0562193 2.8030371 2.8810626 2.0056064 2.8183812 2.8635237 3.1872498 2.3132192 2.1470351 3.3871431 2.2750956 2.0504721 2.7588157 2.1098558 2.2738323 2.3554187 3.0124871 1.9960464 2.6211312 2.8037767 2.5681598 2.8075648 2.1959905 2.6519504 2.2486867 2.4000874 1.7151896 1.8835183 2.1172176 2.3343845 1.9997540 1.6816528 2.0594421 2.7532143 2.2653960 2.9195750 2.7779157 2.1842897 2.4055596 2.2037144 1.9663982 2.2512940 3.2176266 2.0847097 2.4529084 1.9693863 2.5446532 2.5901065 2.6812029 2.4884957 2.3185657 2.7724765 2.1947577 2.3846033 2.1150430 2.3941817 2.3585766 2.5252292 2.4312940 2.3889132 2.5553948 2.2166270 2.8133421 2.5590819 3.0355766 1.9984372 2.5585909 2.2494362 2.3491603 2.6818243 2.9645068 2.1159630 2.2164708 2.1680611 2.1398469 2.1484052 2.0994039 2.1337794 2.0822011 2.0404154 2.0691958 2.3478033 2.2075197 2.0906131 2.0523737 2.0136679 2.0912778 2.0912741 2.1626772 2.1837157 2.2648281 2.2606039 2.2293263 2.0813710 2.3432745 1.9977620 2.3422013 1.9569461 2.0662265 2.0376210 2.2236304 2.2656065 2.1416503 2.3941240 2.4123298 2.1956589 2.3818429 2.2173349 2.5795573 2.2625049 2.3174450 2.8743033 2.7414962 2.5542283 2.6668424 1.8879428 1.9682704 1.8118468 2.1150816 1.7434000 1.9093349 2.0847139 1.7705958 1.9846676 1.7213924 2.0323902 1.9306729 1.8131540 1.9214556 1.8672296 1.7936870 1.9038300 1.8890905 2.0473139 2.8681671 1.8627559 1.7405260 1.7216335 1.9536582 1.9656196 1.8183624 1.8391340 2.1145064 2.0562092 2.5670688 1.7383890 2.1220943 1.8019426 2.1077428 2.0908484 2.0238574 1.9118253 1.7220308 2.3637643 1.9975089 2.0329020 2.3594586 2.0571114 2.2682318 2.5834600 2.5928963 2.4268741 2.6523878 2.5861004 2.4972649 2.3679819 2.3057347 2.3483944 2.2080175 2.5997757 2.5213245 2.3554883 2.5567056 2.3542832 2.4351124 2.4505934 2.6066797 2.4913779 2.3417952 2.4569823 2.3334202 2.7336546 2.5019337 2.5458128 2.3826841 2.2825922 2.4957777 2.5399895 2.1561027 2.7208253 2.4591735 2.7225678 2.2386285 2.6154377 2.1242415 2.0471279 2.5430257 2.8969334 2.8587522 2.7272503 3.0689184 2.5899500 2.7151804 2.6127200 2.3707932 2.1378325 2.3493203 2.4559773 2.8023445 2.4047731 2.3230308 2.4133967 2.2182861 2.9952442 3.0471539 2.1719234 3.1553893 2.2010462 2.6037624 2.2590384 2.3422913 2.1935640 2.2693271 2.5345046 2.5764953 2.3101449 2.3884464 2.3418704 2.8730798 2.8377010 2.2001599 2.9291984 2.2301066 2.2998406 2.6478348 2.2405896 2.0948406 2.4556001 2.5613982 2.6842567 2.6683576 2.5031534 2.3749556 2.6374842 2.6502486 2.5380994 2.2268881 2.2447675 2.2331647 2.0800223 2.2119658 2.1376155 2.2133353 2.0992659 2.2258774 2.3588389 2.2155273 2.2054577 2.0778257 2.1575950 2.1055405 2.0693660 2.1990399 2.1696905 2.1479039 2.2813170 2.1162741 2.3741949 1.9270983 2.2544002 2.3527876 2.2332075 2.1212738 2.2385840 2.1178523 2.5670418 2.1145877 2.2557797 2.3232674 2.1420012 2.4597612 2.0397230 2.3899231 2.8849934 2.3769129 5.2666163 2.0896640 2.8431151 2.8286616 2.2589430 2.7069856 5.5222442 2.8994958 2.5353005 3.0733916 2.6744889 4.3525208 5.8035732 2.7166881 4.4635020 5.5083862 5.4799604 4.2150352 4.2392132 5.2116987 4.7395557 4.8295910 2.7673315 4.3988350 4.4007154 2.2118764 4.6826397 4.5261535 4.9051707 4.2219961 2.6259280 5.0892429 4.2186728 5.4399901 4.8837634 5.4380218 4.1935057 4.9719335 4.9077318 4.8734964 4.3042089 4.3860853 4.7868130 7.0150092 4.7165567 4.5577655 3.8756477 4.6023963 3.3018308 4.5342562 4.1319081 4.9221591 4.7615286 4.2194196 2.3006081 2.3123489 2.3978407 2.4787731 2.2206863 2.2526568 2.2468540 2.4017099 2.3535901 2.3507099 2.2814937 2.3760165 2.3233125 2.1322041 2.1643269 2.3138570 2.1831203 2.3781798 2.3663193 2.0714746 2.3129647 2.5113232 2.3082354 2.5675769 2.1900139 2.3767075 2.4550977 2.4910669 2.4105270 2.2704032 2.2331830 2.1376777 2.5295313 2.5940258 2.2418436 2.3599630 2.3860375 2.3126721 2.5407184 2.3389326 2.4397868 2.3347250 2.6893011 2.1835526 2.4854291 2.5183375 2.5275515 2.2766600 2.4082223 2.1969272 2.4483696 2.6142662 2.6003781 2.5841413 2.8341883 1.6465244 2.7378250 2.0063901 2.3332501 1.9736073 1.9350407 2.3090667 2.3024072 2.1431450 2.2802808 1.8146433 1.9088868 1.6029227 1.9763825 2.6631279 2.2003499 2.5098502 2.1211765 2.6047586 3.4636909 2.8181652 1.9458663 2.5291092 2.1099878 2.2470336 2.1716208 2.2074448 1.9652490 2.3245362 2.0828135 2.4457098 2.2105521 2.4479507 2.0275491 2.0040026 1.9226305 2.1777078 2.1490489 2.1461415 1.9790979 2.1638768 1.9592620 1.7717190 2.3689452 2.2309963 2.5457630 2.1433153 2.1519206 2.2390990 2.2516522 1.9425492 2.5803815 2.1162087 2.3165331 2.1535553 2.4208712 2.4376462 2.3211465 2.7470747 2.5502042 2.3270098 2.6345325 2.2228922 2.5028884 2.7978484 3.1077751 2.5096980 2.6269770 1.0060413 0.9816979 2.5732155 2.7600660 1.1705685 1.9282666 1.0712519 1.3397748 1.1074404 1.0915561 2.1964827 1.0971748 3.0019192 2.1429108 1.3173562 2.0750521 2.4463108 2.3059552 2.0996085 2.3202155 1.0844870 2.4032696 1.8874829 2.0873294 2.2774502 2.8232647 2.2665269 2.0691826 2.4006891 2.6554786 1.4186870 2.0893887 2.7219071 2.8428124 2.2126958 2.0461979 2.4264017 2.1350882 2.5871706 2.6805101 2.7632157 2.3504606 2.7403157 2.3621276 2.4743306 2.3576913 2.0716999 2.6152888 2.3576913 2.5307789 2.4977509 2.4445452 2.8289490 2.7929530 2.6794097 2.7247554 2.7641973 2.8711086 2.7598118 2.7501107 2.7779554 2.8768747 2.7476738 2.5226841 2.7670271 2.4522413 2.6457317 2.7311017 2.6355685 2.7496645 2.6709589 2.8159286 2.7681726 2.4982038 2.8741976 2.4738756 2.6339553 2.6374294 2.8100605 2.4374711 2.4387306 2.6318717 2.6164697 2.6108285 2.9737553 2.6618256 2.7043009 2.8901237 3.6782406 2.1062767 3.2412234 2.8796182 3.7659665 2.7369308 3.3814212 2.9030504 3.7886793 2.4548446 1.9987337 1.9280250 2.1470132 2.1833976 2.2035495 2.0361664 2.0702523 2.7805762 2.1993716 2.1422395 1.8801600 2.1413264 2.2625610 2.1522689 1.9855968 2.1405430 2.2950158 2.1334468 1.8133687 1.9723339 1.9756850 2.1798390 2.1171432 2.0925561 2.1248188 2.2947054 2.0692964 2.5386067 2.1915904 2.0001945 2.3140770 2.6683609 2.5749330 2.1823613 2.9762725 1.0789697 1.1201340 2.1411739 1.2164058 1.1495975 1.2152136 1.1843870 1.2050656 1.1170789 0.0000000 1.2054035 1.4813376 2.3632167 1.8805889 1.3741046 2.3183025 1.4585640 1.9970289 2.7879596 2.3545530 2.2510191 2.2817031 2.2914852 2.2833256 2.5068171 1.6072824 2.2398466 2.2680140 1.9286864 2.4881691 2.5212347 2.2468311 1.8166186 2.2023659 2.0641860 2.1093581 2.0883338 2.2781681 1.8622825 2.3891204 2.0963400 2.2577439 2.0366017 2.1246503 2.0605331 2.4774443 2.3438005 2.2312403 2.0241059 2.1313525 1.1473595 1.9193010 2.7951513 2.6431246 2.2048097 2.3472229 2.4034546 2.4298732 2.2872384 2.2457537 2.2469572 2.2293076 2.2770050 2.2001966 2.0376344 2.1330638 2.0012017 2.2180040 2.2407802 2.1956793 2.3235547 2.0272360 2.1763207 2.1779889 2.3277404 2.2531182 2.2284585 2.1830641 2.6126087 2.3949120 2.0356671 2.7723867 2.1573478 2.3743041 2.1405438 2.5125624 2.4699342 2.4087335 2.3425495 2.5965986 2.5362907 2.2713996 2.2557823 2.8565414 2.2690569 2.6238954 2.4572148 2.2066263 1.6383525 1.8070150 1.9354632 2.0239240 1.9170541 2.1837173 2.1000753 1.9608033 2.1199078 1.9509691 1.8786790 2.2140615 1.7569566 1.8917069 2.1349885 1.9648157 2.0088755 2.2645559 2.3532191 2.4432026 2.2626356 2.6578849 2.1244366 2.4336693 1.9678002 2.1449344 2.1057972 2.4594902 1.8667045 2.2390557 2.3517958 2.2792051 1.8160906 2.0938653 2.1539229 2.0429027 2.7919571 2.1546553 1.9214785 2.5159675 1.8659890 1.7161669 2.5036351 2.1254919 2.6486261 2.1922410 2.3116595 2.5893392 2.5241300 2.6596817 2.3373250 2.8797632 2.2313023 3.1044096 1.8912057 2.0480287 2.1084579 2.3010868 2.4832466 1.8361337 2.7227780 3.4824330 3.0720651 2.7935640 3.2674348 3.2679592 2.1031618 3.2468322 3.9675622 4.1173357 2.2641499 3.7994135 4.0217141 2.3765453 2.3524711 2.1443447 2.4166049 2.2716170 2.3244719 2.5548079 2.0994814 2.3974078 2.3394953 2.4408709 2.3689197 2.1732978 2.3384841 2.2901270 2.3506413 2.5182174 2.5181945 2.4095075 2.4040368 2.1435078 2.1454265 2.3129222 2.6523276 2.3335586 2.2735433 2.4245121 2.6843426 2.0681269 2.4995062 2.3441685 2.6489944 2.4304717 2.6580324 2.4156039 2.4192930 2.8501349 2.3763786 2.3328947 2.4095712 2.1766631 2.2726571 3.2799152 2.0979404 2.2265401 2.5045735 2.8917821 2.9059887 6.1095048 2.1007718 2.8562169 2.2419611 2.2106253 2.2959930 4.4693987 1.8979565 2.3898259 2.4485327 2.0477919 2.4880081 3.9772214 2.4465041 2.6367612 2.1310621 2.3701030 2.2680062 2.3318688 1.9199068 2.3549438 2.8899556 2.7664881 1.7065543 2.9141347 1.7831671 2.4394869 2.3945903 2.6304719 2.0947571 2.9373744 3.0084426 2.9259979 2.8543229 2.8815776 3.0666493 2.9808228 2.0492382 3.2032702 3.0733789 2.7587859 2.4087002 2.6728763 1.7005518 2.0371385 2.5701906 2.3926695 2.2272334 2.4570660 2.2715047 2.4453982 2.1603808 2.2727873 2.2557332 2.5463747 2.5243691 2.3028312 2.4627677 2.3918122 2.3159513 2.1134100 2.4636059 2.5521928 2.5045129 2.1685315 2.3564190 2.3850756 2.1283361 2.5340237 2.7479532 2.7596977 2.3419122 2.6516523 2.3901463 1.9809242 2.5176850 2.2931175 2.6105729 2.8793072 2.4148566 2.7875446 2.4535083 2.7367226 2.8233463 2.7038916 2.6127674 2.5837514 2.2543842 3.1715362 2.5918949 2.5185903 3.1158001 2.2766508 2.2899328 1.9961486 2.2768057 2.4379168 2.3874304 2.4182269 1.9175477 2.5946821 2.4260290 2.3226518 2.7193136 2.4350286 2.5366766 2.1871152 2.3393747 2.3012767 2.0594280 2.3871863 2.1343475 2.1290686 2.5198479 2.5595594 2.5827435 1.5802728 2.2671896 2.8012676 2.3788020 3.1717460 2.2390472 2.9322072 2.6655939 2.6510435 2.0840603 2.6054243 2.5627795 2.4983636 2.6187636 2.2830423 2.6903812 2.8071133 2.5218974 2.6367488 2.1141780 2.8770172 2.4950253 2.6315310 2.5031081 2.7677394 2.5773351 2.4373410 2.6625370 2.7270069 2.9158498 2.7247981 2.5872016 2.6332767 2.3605958 2.4322824 2.7062351 2.5054793 2.6849527 2.7438308 2.3833207 2.4228774 2.4368719 2.7142217 2.7193726 2.4897488 2.7864330 2.3915345 2.7798330 2.5511235 2.4897355 2.5628719 3.0538130 2.7694094 2.8600202 2.7832439 2.5561333 2.0544909 1.9629810 2.8290684 2.7349134 1.9380659 2.6259333 2.2329086 2.1183595 2.1887466 2.1949921 1.9955638 2.1324581 2.2745765 1.9819005 2.1846712 2.2724606 3.0179302 1.8579013 2.3778921 2.2543173 3.4206281 2.5043164 2.2015745 2.1435481 1.6909213 1.9442086 2.3662370 2.0065449 2.7170665 2.6791656 2.5610321 2.3555952 1.9905856 2.2460112 2.7184218 2.7307841 2.1959629 2.3052317 2.2347283 2.6825909 2.0991397 2.5551417 3.3207830 2.1397866 1.8016965 2.8194443 2.4266102 2.6734590 2.4131050 2.3587245 2.1901405 1.8915933 1.8816092 1.9829754 1.9804868 1.9910540 1.7571909 2.0072501 2.1869758 2.0343333 1.9772893 1.8809588 1.9756949 2.0102452 1.8097613 1.9480342 1.9773660 2.1544936 1.9870085 1.9012605 2.0918615 2.0910665 1.8633055 1.8230105 2.0869274 2.2798009 1.8629937 2.0975466 2.2641033 2.1157733 1.9842244 2.2708178 2.1451785 2.3713326 2.2705911 2.4206596 2.1341253 2.4295872 2.2057426 2.3561325 1.5824674 1.6382955 1.6228972 2.3418462 1.5999546 1.4931021 1.6677090 1.5789338 1.7530040 1.5661533 1.5948687 1.5736009 1.6441452 1.6324464 1.6386595 1.8892739 1.6522441 1.6331707 1.6803708 1.1200340 2.3184806 1.6913785 1.6643053 1.7841871 1.8497037 1.8145155 1.9391239 2.1978168 1.0177057 1.9776497 2.3531265 2.3910811 1.9114790 1.7495785 2.5520284 1.9919879 2.1839391 1.8517616 1.9872179 2.2084892 2.0113570 2.1059020 2.3744025 2.1720881 2.4897094 2.2796004 2.0951050 2.3073712 2.1563004 2.0187917 2.3037641 2.3302783 2.3670163 2.1779475 1.8659747 2.0223900 3.4749182 3.8044572 2.3765903 1.9292273 1.9726608 2.2283546 2.3213139 2.7420018 2.6726103 2.6131265 2.1922986 2.0975820 2.0978810 2.6882292 3.0102957 2.4875898 3.2022524 2.4400296 2.2917088 2.1961410 2.6288419 7.2189926 2.6883447 2.0939963 3.1212204 1.9092698 2.9801861 3.1295520 2.4396132 2.9766501 2.2513388 2.1358792 2.5294387 2.4299801 3.0528128 2.0832896 2.0618703 3.0999499 1.8098200 2.2059335 3.1194958 2.0892589 2.3982218 4.4875329 8.9999982 6.3101537 4.6757748 2.4969851 6.1881274 5.6620317 5.7273154 3.1403709 2.1884054 7.3186665 3.5973346 6.9590432 7.4437031 7.3001684 7.9715604 1.8796389 8.9999984 6.8827993 4.4670759 3.9333778 8.9999983 6.7194466 8.6157053 4.7836955 2.7290601 4.8022413 5.0805366 5.8351756 4.0558150 6.8209441 5.2951174 2.3000902 2.2307559 2.2757325 2.4051582 2.1829711 2.2888845 2.4859173 2.2717429 2.0608034 2.1641829 2.2839116 2.3903056 2.2006001 2.6267336 2.2065282 2.1501103 2.4727479 2.5733978 2.1896785 2.0622947 2.2562927 2.3953529 2.4656982 2.3137353 2.2588119 2.2969009 2.3565273 2.1956602 2.0547939 2.2284415 2.1980792 2.4518636 2.5379589 2.2446983 2.6286383 2.2637467 2.2325336 4.4145636 2.5455305 2.1411066 2.5618533 2.2797606 2.4557383 2.5898254 2.2193205 2.5674986 2.5537526 2.2113648 2.1830414 2.6347280 2.5289983 4.0500418 2.5046251 2.5314846 3.7974070 3.7229642 4.4052140 3.4486436 4.3044049 4.3084775 3.1414240 4.1094783 4.3491599 4.0598652 4.3786805 4.3215153 3.1570958 4.4514388 4.5713200 3.6761203 3.6268850 4.7268117 4.0974400 3.7788011 3.6686918 4.4169858 2.8084640 2.8591091 2.8036896 2.7982982 2.8887540 2.6791177 2.9131678 2.8480564 2.9372530 3.1377343 2.9036393 2.8816041 2.6593900 2.5668538 2.7578164 2.7872894 2.5515516 2.8336282 2.9832710 2.8514830 3.4883694 2.5088082 2.7484476 2.9167759 2.9199541 3.1066542 3.2282243 2.7929746 3.0442687 2.8734405 2.9038622 3.0181477 2.6383193 3.4966711 2.9612354 2.5100491 3.1613091 2.9583177 2.7425784 3.0446705 3.3612177 2.3239864 3.1291604 2.8790378 2.9499377 2.4372189 3.8020823 2.9423559 2.8913405 2.8775659 3.3731310 2.3164780 3.2586161 3.4448971 3.2025069 3.0598791 2.9233893 3.1411711 2.7710704 2.9147928 2.8744829 2.1659844 4.6628633 2.7477229 2.8876387 3.6968697 3.6045888 3.2764422 2.2360465 2.8949673 2.9114049 2.2168850 3.9596009 3.4511604 3.0885439 2.3784062 2.8803554 2.6082615 3.0315472 3.2088709 4.5879248 3.2307777 3.0480557 2.8404221 3.3510273 3.1546623 3.2353382 3.4621213 3.2289752 2.7394054 2.5728141 2.5612834 2.2331298 2.7688107 2.1120895 2.2646790 3.1726113 2.6119902 2.4316342 2.4776156 2.4594890 2.2496064 2.5168357 2.6516838 2.3203777 2.7262377 2.3123758 2.4772214 2.4884512 3.1708887 2.8134702 2.6908325 2.4815542 2.7067647 2.5617761 2.6315832 2.5051147 2.4219293 2.9569576 2.8374091 2.3280724 2.6024804 2.9448955 2.9755083 2.8486321 2.2077437 2.9903665 3.2074309 1.7398711 2.5390714 2.1610209 2.9687633 2.7246462 3.6248090 2.9695005 4.1027259 2.7775379 3.2354945 3.3013539 2.6104103 2.4144489 2.8631211 3.9518574 3.0906145 3.3121319 2.9197800 4.3582709 3.8575131 2.9583347 2.9745658 4.6377934 3.1829716 2.6422713 3.7455487 4.4446189 2.6333992 3.8623107 5.0326675 3.9579372 3.7822208 2.7370654 3.8443952 4.7486772 3.7448648 3.5142429 3.6978192 2.0278044 4.7064668 2.6884983 3.3604230 4.6316181 3.4262385 4.1599601 4.2734004 2.8394154 2.6541857 2.6643807 2.5267515 2.7303228 2.5468459 2.8505164 2.3840699 2.8583924 2.8175035 2.9590217 2.9728346 2.7602244 2.6082288 2.5936563 2.9568608 2.5179876 2.9716878 2.8958152 2.9517242 3.0963331 2.7847977 2.8627766 2.5230339 2.9320554 2.9789171 2.8002969 2.7639913 2.8423047 3.1873000 2.9887654 3.0349271 2.7740895 3.0216514 3.2967520 3.3969298 2.4761310 3.2963660 2.9230607 3.2230775 3.1224887 2.8440866 3.2884657 2.8916778 2.4608564 2.9350749 3.1869612 4.3123699 3.3417489 2.9074690 2.7243153 2.9722048 2.3230543 2.8111302 2.1914983 2.2320971 3.4532345 2.6392599 3.0138432 1.8102465 2.5302503 2.2209939 4.6846451 2.5272072 1.6770945 3.2169453 2.8411509 2.9893971 3.1512640 2.7678027 2.5413317 3.1812551 2.9845193 2.9797247 5.1648915 2.9516570 2.8561625 2.8878553 3.2573408 4.2714973 2.5714203 2.6219478 2.5937820 2.5983293 2.4661153 2.5643329 2.8830636 2.6955082 2.7413636 2.4644704 2.7933591 2.9136684 2.8271611 2.4613258 2.8109298 2.6620980 2.9342693 2.7517101 2.6153143 2.7040805 2.8032598 2.9088420 2.6232791 2.5610748 3.4733177 2.6768582 2.8420631 3.1818188 3.0023615 2.8239161 3.3092101 2.7141508 2.8827371 2.8789450 3.2155887 3.0857134 3.2049008 2.8091427 3.0844805 3.3114026 3.1096429 2.6364641 3.0733424 2.8772851 3.1187860 3.2090355 2.9152942 2.6694192 2.4169032 2.5077827 4.0849368 2.6560974 3.0585708 3.4093208 2.4434052 2.4982440 3.2373057 3.0969465 3.6820152 6.3078575 2.2587557 2.4028219 2.3995073 2.5316922 2.5850216 2.6499066 2.6397939 2.5186650 2.6291296 2.5594753 2.6558509 2.5772208 2.3360712 2.4492110 2.5700473 2.4770385 2.4497261 2.6128202 2.7176439 2.2184692 2.3527974 2.3877385 2.3594429 2.3810090 2.4857509 2.4752763 2.7161900 2.3562339 2.5319998 2.2748883 2.3546497 2.4877565 2.6591423 2.6779398 2.6279348 2.6558593 2.9462564 2.5196423 2.4542524 2.6401048 2.4824090 2.7741026 2.6908397 2.6205161 2.6253664 2.7596754 3.0103176 2.5364653 2.3385561 2.8197838 2.5096576 2.8316708 2.9131164 2.5742689 2.5191675 2.3298612 2.4660377 2.4846676 2.4768588 3.3931024 2.4762444 2.5745591 2.4267528 2.9536378 2.5658821 2.4766287 2.6890560 2.6465284 2.3620972 2.4869407 2.8953699 2.3124033 2.6785946 2.8685840 2.4572031 3.0401084 2.4139903 2.6132852 2.9504808 2.9292805 2.7105314 2.4686271 2.5153328 2.8139097 2.5205869 2.5811075 2.7069503 2.5466463 2.5027573 3.2711199 2.1769491 2.6727603 2.3876037 2.4456877 2.2930600 2.1314499 2.3142262 2.3229330 2.5451619 2.6413443 2.4245599 2.2749424 2.4518191 2.6851966 2.3102087 2.2860132 2.5198963 2.4472546 2.3141353 2.9002327 2.6179242 2.4614528 2.5064872 2.6609655 2.2615992 2.4104697 2.6414432 2.6889650 2.3372912 2.5220258 2.7247023 2.3632866 2.9545119 2.9362730 3.8501443 3.1229194 3.0911376 3.2752712 2.6401527 3.1016567 3.2840260 3.4422037 2.4033733 2.4032977 2.4780609 2.9020780 3.0155990 2.6261124 2.9127332 2.9535343 3.0683890 3.1104161 2.4349950 3.9609668 3.4494519 2.8449308 2.8131913 3.3257095 3.7111700 2.5787697 2.6133256 2.3540770 3.4487118 3.8538860 3.3145312 3.7614483 1.8874285 3.7838115 2.9116751 2.4679669 3.3038186 3.8479885 3.0807155 2.4395959 2.2303139 3.7991514 3.2844346 3.9609226 2.8384386 4.3576703 3.5715707 2.0853232 3.0201036 3.9103673 3.5468707 3.7709722 3.0799323 3.3887678 3.6260106 3.7218968 2.8825039 3.3658575 3.6982274 3.5945853 2.4225630 2.5654628 2.8657235 3.0266176 2.3615354 2.3308028 2.5023657 2.3723161 2.3909071 2.5825266 2.9254203 2.2214786 2.4048084 2.7243037 2.4997688 2.4616696 2.0867122 2.6567673 2.4290208 2.2719258 2.4727025 2.7114439 2.6558098 2.4026265 2.4774856 2.6491342 2.5762632 2.6143198 2.7665199 2.6985365 2.7648833 2.8017414 2.8431649 2.8761530 2.7319727 2.8403817 2.6072038 2.7906537 4.0652872 2.6371441 3.1316878 4.4954071 4.1025541 4.1549943 3.6309006 4.0772393 3.8512032 2.4119555 4.2142726 2.5156161 4.0318865 3.9101897 3.7742330 4.0439936 3.9788644 3.9928897 3.8312563 3.8818664 3.5809480 2.7272609 4.4041422 3.6309768 3.8269224 4.3116720 4.0526337 3.8069144 3.6916646 3.8056905 4.4287056 3.0393456 3.0348129 4.1196992 2.5888662 5.0290194 2.5468554 2.7488364 4.7336542 4.1914010 3.8424825 4.6017738 2.6572209 3.7002813 2.7682616 3.5131319 2.1361457 4.0216751 3.0364887 3.1451753 2.9288744 2.7881908 3.2246375 2.5889241 3.1064164 2.9540376 3.2489536 2.6242287 2.7940051 2.9435979 2.9883063 2.7842057 2.9074596 2.8278698 2.9829984 2.9351502 3.0129179 3.1499685 3.1045308 2.6406047 2.8023634 2.7783521 2.7657850 2.7627857 2.9802930 2.7489514 2.8988357 2.6718702 2.6082669 2.8491565 3.0776890 2.7978422 2.8039487 2.6593710 3.1157241 2.6226291 2.8343992 3.0953734 2.8258342 3.0355234 2.9509487 2.9906964 2.9840064 3.1718295 2.6657242 2.5748448 2.9613799 3.0833102 2.8172817 2.7848669 2.9518119 2.7162175 2.4011658 4.0459732 2.7732222 2.4559864 2.6665099 2.7076810 2.5689023 2.6583227 2.6027279 2.5488966 2.5903842 2.6433553 2.7172531 2.4012279 2.4628779 2.3891861 2.6181743 2.5976149 2.9719387 2.6186062 2.5290550 2.4796579 2.6418189 2.5038446 2.8967081 2.5297741 2.6818209 2.5488452 2.4025951 2.7218637 2.5597190 2.8002425 2.8912319 2.6105575 2.8593260 2.6422778 2.5309331 2.8714903 2.9629503 2.5396723 2.8582837 2.7991464 2.2764871 2.7840609 2.7170733 2.3909844 2.8759247 2.5650696 2.9468675 3.2464577 2.6019996 2.7836371 2.9620208 3.0063170 2.7003151 2.7950873 2.8733798 2.9073370 3.0138739 2.9268849 2.6998761 3.0349361 3.0885383 2.7199712 2.8208421 2.8828466 2.4585580 2.8076255 2.8140589 2.5988933 2.3598234 2.8785660 2.7408427 2.7165360 3.0308094 3.0005742 2.5685134 2.5024067 2.9708525 3.1476338 2.8597584 2.8075278 2.8793189 2.3940468 2.2813299 2.4750902 2.3814982 2.3594972 2.2945378 2.2163481 2.1651088 2.2698106 2.1786342 2.3723611 2.5329067 2.6506393 2.4981607 2.5271464 2.5174138 2.3606047 2.4156913 2.5089041 2.2484581 2.8377376 2.6872652 2.5836880 2.5358917 2.4339934 2.5080669 2.1190714 2.3664742 4.6249810 2.3197045 2.6547941 2.6391513 2.7995181 4.6450461 2.1675602 3.1736338 2.7233691 2.3663477 2.7485476 2.1352908 2.3592493 2.4415939 2.0510195 3.8844610 5.5224528 3.8429014 2.6211742 4.9247998 4.3508359 3.2008637 2.6817287 4.6535023 4.5599554 4.1949091 5.2962767 3.8213438 5.4254032 4.5447017 4.1096532 2.6109803 2.2211397 4.9014714 4.4749926 4.4777052 4.5691993 3.6548809 3.5094837 4.8885835 5.0336457 4.1614381 4.9911095 4.0474054 2.8987790 4.5557759 5.3509187 4.9135726 8.0053299 3.3916509 4.4931696 3.6011056 3.1234558 4.8425129 6.7321114 4.6347610 3.6562188 3.8831589 2.7196955 3.1177404 2.4256048 2.7133253 3.1212444 3.1110706 2.9240098 3.2257084 2.9496062 2.8806610 3.1324222 2.9479169 3.4557415 2.6376306 3.1786858 2.7967443 2.8465512 3.2249004 3.1057305 3.0811517 3.1650238 3.4753241 3.1646262 3.1854128 2.9260261 3.0722758 2.7582593 2.8221218 3.4243055 3.1980738 3.5691892 3.2073749 2.9606838 3.9371589 2.7662533 4.0763180 3.0648093 3.4591352 3.3430808 2.5677464 3.1455788 3.3624641 3.0942822 2.7714597 3.5581338 3.8456943 4.8152613 4.0052622 3.5428410 2.5559668 2.9286218 3.1382253 5.0126555 3.9904266 4.3160485 4.4526245 2.6865996 2.8890704 2.6930377 2.9942909 2.9835757 3.0376008 3.0256720 2.7024989 2.9348086 3.3647738 2.6911003 3.1314616 3.2115010 2.8723226 3.2054830 3.8134530 3.6711544 3.0005739 2.3133660 2.5922870 2.7248829 2.6595971 2.7471464 2.7525717 2.3684145 2.5378887 3.2162725 2.5297715 2.6553552 2.8797615 2.4150124 2.4533169 2.7540013 2.5596604 2.5953824 2.9898375 2.8590956 5.0007848 3.0652645 3.0191975 3.0970811 3.2396138 2.9216918 3.4051739 2.6648708 3.3632244 3.7257620 5.4137060 4.3153099 5.4580808 2.3622914 2.3679628 3.5001277 2.2571061 2.2386657 2.1954928 2.2882414 2.3151946 2.2954576 2.3371134 2.2395264 2.3734590 2.2125089 2.3519092 2.1350823 2.3895826 2.3512333 2.4949213 2.4461886 2.0285629 3.4423084 2.3892072 2.3029516 2.2971884 2.4711326 2.6084979 2.4059305 2.3673356 2.5219382 1.8470916 2.8520770 2.7715020 2.9264993 3.8531885 3.8531885 3.8725530 3.8725530 3.9142565 3.8181751 3.7881954 4.1571737 4.1259407 3.6796515 4.1597076 3.5586191 3.5586191 4.3350420 4.1216087 3.7978115 3.7374367 4.0905702 4.0905702 4.6328800 4.6328800 4.2172112 3.8540504 1.9120669 1.9120669 4.3477092 4.0235200 2.2347589 2.2347589 3.9522416 3.9522416 2.1115361 2.1115361 4.0513870 5.6547626 1.4003532 
DIALUT007441_KOG0293                                                                                                                                   3.1555114 2.6176626 3.1500254 3.0734399 2.5638879 2.3663123 3.1932924 2.4249645 2.6172278 2.7058506 1.8220249 3.0703283 2.7958269 3.2140948 2.6686048 2.4670703 2.1704370 1.9126330 1.6651902 2.6504461 1.7663096 2.7399737 2.8646665 1.7898786 2.8777239 2.5065571 2.8870780 2.3915300 2.3068862 3.0303343 2.2491639 2.1226716 2.6297719 2.0525657 2.0762504 2.3611748 2.9988418 2.0989157 2.6102142 2.6424962 2.4677960 2.3926010 2.4953111 2.1372500 2.0015310 2.4603052 1.9864397 1.9822085 2.3357645 2.2428400 2.0310020 2.1915234 2.1872596 2.3400603 2.1293997 2.4105629 2.8304629 2.3195425 2.4535955 2.1739317 2.1982803 1.9165783 3.5689589 1.9141888 2.3353873 2.1311219 2.2035767 2.4705549 2.2902756 2.3941276 2.1074861 2.6950457 2.2824431 2.6929697 2.2336610 2.2238831 2.2840704 2.6466781 2.0729407 2.3523407 2.4732115 2.0893643 2.1649373 2.7501811 2.9900096 2.0824456 2.3047909 2.0140565 2.4610761 2.4575616 2.6492047 2.1986725 2.3450785 2.3234416 2.2916588 2.3097928 2.2412073 2.4135879 2.2988425 2.3552563 2.4107945 2.5084911 2.4277282 2.4019531 2.3404848 2.4290469 2.2635659 2.3028369 2.6601917 2.2965261 2.1726439 2.2395755 2.3587455 2.1914259 2.4360520 2.2122466 2.4474752 2.1491695 2.3275188 2.1027095 2.2280983 2.5040883 2.2994413 2.2258451 2.1783306 2.2677138 2.3804763 2.4459689 2.3683652 2.5330341 2.5149922 2.6594844 2.3758350 2.3701949 2.6260290 1.9050893 1.9308758 1.9201008 1.7543985 1.9419533 1.9865150 1.8230797 1.8171063 1.8429282 1.8289522 2.2863785 1.9046884 1.8740675 1.8060221 1.7922468 2.0664650 1.8295781 1.8860567 1.9678806 3.1181124 1.8466152 1.9929629 1.6962603 1.8291983 1.9720136 1.6319422 1.6974676 2.0801561 2.1766281 2.3390087 1.7581332 1.8361468 1.7861546 1.8819987 1.9489469 1.8478263 1.9916192 1.5159639 2.0365025 2.2481555 1.8663077 2.1271472 1.9361255 1.9681387 2.5716658 2.3458232 2.0644479 2.4726904 2.2045986 2.4378755 2.1930356 2.4701440 2.3397606 2.1796516 2.5501014 2.2812426 2.1744244 2.3516063 2.0289554 2.2467045 2.3051974 2.4738967 2.2102229 2.0493304 2.3466486 2.2856843 2.3538624 2.3065263 2.2490576 2.3151123 2.2146987 2.3877400 2.3572668 2.1127607 2.5533466 2.3254264 2.2613596 2.3196871 2.4653674 2.2949630 1.9806146 2.4156965 3.3766411 2.3647600 2.6318775 2.6322444 2.6818580 2.7474707 2.4285083 2.7413443 2.3042195 2.6679548 2.7859238 2.4816949 2.4465934 2.2449290 2.3678563 2.3331590 3.0092083 2.8134554 2.4426338 3.1662593 2.3528613 2.6212538 2.3175193 2.2881050 2.1996679 2.3694295 2.5719231 2.5872310 2.3411727 2.3660148 2.3647951 2.5819083 3.0098113 2.5197336 2.8803647 2.2857711 2.3592217 2.7294698 2.4906729 1.8511355 2.6025775 2.9328139 2.4385664 2.2897314 2.8066963 2.8239760 2.5643733 2.7459651 2.6838073 2.0108981 2.0653077 2.1631210 1.9475807 2.1989673 2.0428561 2.0356676 2.0197153 2.1604862 2.2686721 2.2925679 2.2473993 1.7667196 2.1591430 2.0229457 1.9213501 2.0712867 1.8495701 2.0205693 1.9283067 2.4019479 1.9787057 2.0352749 2.1872960 2.1167321 1.8424413 2.0361007 2.0844757 2.2126501 2.4546625 2.0771504 1.9618218 2.0130372 2.0748643 2.2639076 2.1224539 2.0576507 2.9512350 2.4703817 4.3519306 2.9455228 2.8218934 3.0691965 2.8250567 2.2954720 5.2398259 2.9663191 2.6736283 3.3568483 2.6487259 3.7386492 4.8833057 2.6748390 3.8723999 5.1452594 4.7216597 3.7669101 4.2200036 4.4718429 4.2067357 4.3691247 2.1761588 4.5576532 4.9659287 1.9581213 4.6036356 4.7215891 4.5993098 3.9110609 2.5627195 5.1301599 4.4585309 4.8850611 4.4257506 4.1244001 3.9566962 4.5946220 4.7762146 4.2806866 3.6693596 4.3413509 4.6896959 4.7693153 4.3695637 4.1511218 3.2716296 4.6005737 3.5304879 4.4400908 3.9586435 4.4281344 4.7119658 4.2592681 2.1739093 2.2269626 2.3514471 2.3716547 2.0561890 2.2837671 2.1343607 2.2975923 2.4184335 2.2479084 2.2892474 2.2555249 2.3362594 2.3837150 2.2602765 2.2276386 2.2057791 2.0054100 2.5107604 2.1443823 2.4888257 2.2396888 2.1852717 2.2198890 2.1863445 2.5011485 2.2604027 2.5114339 2.3164720 2.3979886 2.1862533 2.4482627 2.3316415 2.1946838 2.1594050 2.0651025 2.3408024 2.3437246 2.6017673 2.5359876 2.4281520 2.4579690 2.3197150 2.2334770 2.5731849 2.2687403 2.3927520 2.3274259 2.1052321 2.3278345 2.4385534 2.6059478 2.2873236 2.4638457 2.6341674 1.5554316 2.7867204 2.2281184 2.2581096 2.1232987 1.9888242 2.3492106 2.3670262 2.2781876 2.0733353 1.9371019 1.9221306 1.4959205 1.8254507 2.6978849 2.1160758 2.3635366 2.2145512 2.7583753 2.7455654 3.2167684 2.0797570 2.6973035 2.1449030 2.0553573 1.8711964 1.8581298 1.8515845 2.0153418 1.8783038 2.2430479 1.7671254 1.9782487 1.7783921 1.7793970 1.7208796 1.9277698 1.8161415 1.7718148 1.6675204 1.8556597 1.6562456 1.7636504 1.9386302 2.0585659 2.1871735 1.9693889 2.1495422 2.1430543 1.8837578 1.9316301 2.1483429 1.9837458 1.9648680 1.9963440 2.1647594 2.2916289 2.0207536 2.2090588 2.2186412 2.0160456 2.4422322 2.2842913 1.9824339 2.5818151 2.2527889 2.3782128 2.5515082 1.0575456 0.8675438 2.2150161 2.7667755 1.0908165 1.8208498 1.0251549 1.1867923 1.1114024 0.9819258 1.8380777 1.0523753 2.2924731 2.1379324 1.1238850 2.0951082 2.3281932 2.1995821 2.1441575 2.3210859 1.1680095 2.3315887 2.1373468 2.2031966 2.3882703 2.4366514 2.3264620 2.3149420 2.2035462 2.3920339 1.0377190 1.8691303 2.5248864 2.5669261 2.2506861 2.0462604 2.3371094 2.4303444 2.3732029 2.5692983 2.3469209 2.2549482 2.6559100 2.5081909 2.2788997 2.4753009 2.0648398 2.5800364 2.4753009 2.9996454 3.0168976 2.9459184 3.1192685 3.1752856 3.0624733 2.7583527 3.2880816 3.1796033 3.2100709 2.9501597 3.1320608 3.0497495 3.1531170 2.9902367 3.1739133 2.9941035 2.9958080 3.1696717 3.1986477 2.8728888 3.1296195 3.1630637 3.0125696 2.9357234 3.1817685 2.8860203 2.8048858 2.8529029 3.1656626 2.9346650 2.9018265 2.9729832 3.2266622 2.7490262 3.1552608 3.4346329 2.9568746 3.3499871 3.9811429 2.3924342 3.1649161 3.5532177 3.7868472 2.4475177 3.4689496 3.0076501 3.5532616 2.5774870 2.2557398 2.1258347 2.2031415 2.0766510 2.1652611 1.9705502 2.1466676 2.5461702 2.1872881 2.0672194 2.1210106 2.2355959 2.1940278 2.1230364 2.1132597 1.9379959 2.0425225 2.2281096 2.1625450 2.1474991 2.0386025 2.0572290 2.2289481 2.1699078 2.1963721 2.1865745 2.1405304 2.4333675 2.0462728 1.9437811 2.5575853 2.2204122 2.6546611 2.0803830 2.7249567 0.9203175 1.0279621 2.5686409 0.9701094 0.9692715 0.9503584 1.0472998 1.0983842 1.1386789 1.2054035 0.0000000 1.3042947 2.2049745 1.7216156 1.1961256 2.2452677 1.2722933 2.2075511 2.5656242 2.4487105 2.3332349 2.2819665 2.2398259 2.1783277 2.2852841 1.5848799 2.2581509 2.3573583 2.0435624 2.6606040 2.2438447 2.3221216 1.8657988 2.1520814 1.8437244 2.3413876 2.1588956 2.2139714 2.0221912 2.3172057 2.1990513 2.2916291 1.9788123 2.1809557 2.3043975 2.2794875 2.1449612 1.9910258 2.1984133 2.3017554 1.4302432 1.8609984 2.4629365 2.3177874 2.2187145 2.4004378 2.6664074 2.5408428 2.2186544 2.3223771 2.3202159 2.2170180 2.4413378 2.3801435 2.3776010 2.2268722 2.1587209 2.1924300 2.0947405 2.3752261 2.3434158 2.0874514 2.2003799 2.5312231 2.2085219 2.2480397 2.1969323 2.4594793 2.5848385 2.3390679 1.9315475 2.5698477 2.1697451 2.4946504 2.1208497 2.5775279 2.1508042 2.2346360 2.3161024 2.3510331 2.2549970 2.5128791 1.8352497 2.5775969 2.5871009 2.7343745 2.8053860 1.9049237 1.7191590 1.7841130 2.1473938 2.0910218 1.8908742 1.9071418 1.9474544 1.8846832 2.1343849 1.9876083 2.0541021 1.9163081 1.6820937 1.8775148 1.9907183 1.9972909 1.8820234 2.3647071 1.8997210 2.3652173 2.5264856 2.9118267 2.0129939 2.6039041 2.1126362 2.1360970 2.0429044 2.0447439 2.1042289 2.0741093 2.3025410 2.3555385 1.9395392 2.1196724 2.3182823 2.0343780 2.4412264 1.9919510 1.7130668 2.1330231 1.8758351 2.2551915 2.2505609 2.1467886 2.4359922 2.1120806 2.3223913 2.4937416 2.1549313 2.4644273 2.2656511 2.7844859 2.0907727 2.5762651 1.6802834 1.8932121 2.2149560 2.2841040 2.1422658 1.8905490 2.6765054 2.9685532 2.6384292 2.9337167 3.1053160 2.7790637 2.1986437 3.2811244 3.2818900 2.8544287 2.7059300 4.0459819 3.0775456 2.2079804 2.0065421 2.1499096 2.1617781 2.2082540 2.1000485 2.2380934 2.1142833 2.0011821 2.1115410 2.0589638 2.0732756 2.0142678 2.1591602 2.0899589 2.2160531 2.1865439 2.1318033 2.2961180 2.3258052 2.0827145 2.1831219 2.3974603 2.3137570 2.1594932 2.2235751 2.5691605 2.4197727 2.2163678 2.1934271 2.4101566 2.1473824 2.4667407 2.7230671 1.9669354 2.2437077 2.4268490 2.3490269 2.1731195 2.4056563 2.3751944 2.3455799 3.0253169 2.0584045 2.5928029 2.4351191 3.0920346 2.3807682 6.3043958 1.8135869 2.4390383 2.3149042 2.1452199 3.0423005 5.1878621 2.2335935 2.4640898 2.1999040 2.3561717 2.1723590 4.1716869 2.3913680 2.8706067 2.5935344 2.6595000 2.6613272 2.4190387 2.0104560 2.4537612 3.0748302 2.3723117 1.8993147 2.6932164 1.7615181 2.2114743 2.6300845 2.3644719 2.0771605 2.7341640 3.1899295 2.7791072 2.6779774 2.8136726 2.8954311 3.5140972 2.0187395 2.7630582 2.8496061 2.9869646 2.8837313 3.0869011 2.0906246 2.2145407 1.9583491 2.1175548 2.0113023 2.3105326 1.8892773 1.8605381 1.8872217 2.1056720 1.8320537 2.0805031 2.1581038 2.0126335 2.1263480 1.9400350 1.8400529 1.7198731 2.0192979 1.9585346 2.1514149 1.9423479 2.2239495 1.9503924 1.8495187 1.9547238 2.1186266 2.2106858 1.9404430 2.1095448 2.0793274 1.8723803 2.2400968 2.3165260 1.9471587 2.4874481 1.9509414 2.5794419 2.3840761 2.2472342 2.4252426 2.2695603 2.4856865 2.1792636 2.3531740 2.4528901 2.4160906 2.1014403 3.5926714 2.2451498 2.1500950 1.9029743 2.1325215 2.1279453 1.8107258 2.1945644 2.0413594 2.1041405 2.8086870 2.2512517 2.5465084 2.3165268 2.3351396 2.0353162 2.0963410 2.0519679 1.8679721 2.0750202 2.4960535 2.0771157 2.2078456 2.4015743 2.6812855 1.4219923 2.2298895 2.3046892 2.3623849 2.6442513 1.7083280 2.3917452 2.3458747 2.4840850 2.2163922 2.4166311 2.2427658 2.0303811 2.9207624 2.2841710 2.9969997 3.0227501 2.8888499 2.7319571 2.0142370 2.6340742 2.4110523 2.5047273 2.4800247 2.6729597 2.4258268 2.4101789 2.4530394 2.5923189 2.4056969 2.8098984 2.3745199 2.5547448 2.5187662 2.6557499 2.8162356 2.5394914 2.5582601 2.7972659 2.4971470 2.2119791 2.7507302 2.4205276 2.4877261 2.3740961 2.5983554 2.5175153 2.7044764 2.3536213 2.2987835 2.4730211 2.9317064 2.6474778 2.4918713 3.0962262 2.6677192 1.6383606 1.9876168 3.1397610 2.9405195 1.9667601 2.8896771 2.1354384 1.8750441 2.0282908 2.1609423 2.0398149 2.0072690 2.2575764 1.7467547 1.9292261 1.9834860 2.8717477 1.9790011 2.4171959 2.0334897 3.3320080 2.5517256 2.0324020 2.2767126 1.5512058 1.7038306 2.4566518 2.1607830 2.5365438 2.7104933 2.4603726 2.1153290 1.9942406 2.1928640 2.6777755 2.2137312 2.0726863 2.4076289 2.1767538 2.5983656 2.0092116 2.3994926 3.2378918 2.1450194 1.6813854 2.1022502 2.7981933 2.4677920 2.5365295 2.1928885 2.0957628 1.7463823 1.8645358 1.8508033 1.7829086 1.9145142 1.8739439 1.9899598 2.1521401 1.9994155 1.8614603 1.9751502 1.8454766 1.9693851 1.8450047 1.8788194 1.8520277 1.8342062 1.7865842 1.9692407 1.8654263 2.1205538 1.8790146 1.9180837 1.7995825 2.2319450 1.8605953 1.9257214 2.0529954 2.0421800 1.7511158 2.0127774 2.1598610 2.1770691 2.1794638 2.3072748 2.0491181 2.1594158 2.0740216 1.9571407 1.5385160 1.5875129 1.5884963 2.0083717 1.5230115 1.5432536 1.9371797 1.5103400 1.7481064 1.6073208 1.6865358 1.5581262 1.5744373 1.5839392 1.6719344 1.7918785 1.8086240 1.6702960 1.6882629 0.9968977 1.9867704 1.6122737 1.5910278 1.7196623 1.7140587 1.6379815 1.8508949 2.2472232 1.0132978 1.7100886 2.1871709 2.0300462 2.0848690 1.6418424 2.4291868 1.9305830 2.1017084 1.6728249 2.0824732 2.1147686 2.0553727 2.2018732 2.1476635 2.2218040 2.3102203 2.2436467 2.1607245 2.3447490 2.1650435 2.0111946 2.1943676 2.2990757 2.0287149 2.2353988 2.1940864 2.0058899 3.0299064 4.3536148 1.9566001 1.8965078 1.9109437 2.0251021 2.5896226 2.0095459 2.4126257 2.4395895 2.7381421 2.5327230 2.7895950 2.4599158 2.9253207 2.0731334 3.1611076 3.2669409 2.0551997 2.1893802 2.5946741 9.0000000 2.5618698 2.5579214 2.4395801 2.1716885 2.7658740 2.0552898 2.0873056 2.7683870 2.6000498 2.3576732 2.3189981 2.9115866 3.0123130 2.1030929 2.0510370 2.4445014 1.9870058 2.6487471 3.5460055 1.9826922 2.6081593 5.8567930 6.1370638 9.0000000 4.0023627 2.5803959 7.4895207 8.8109837 7.9893324 2.8799130 2.5315075 9.0000000 3.5460088 7.0206314 6.9023629 7.0382936 9.0000000 2.2703949 8.9810584 8.5879025 4.6929512 4.4706933 7.6689385 9.0000000 8.7442743 5.4491803 2.8354188 5.2796251 6.6149532 4.8163462 5.3011833 6.0437005 6.3407673 2.0886820 2.1523510 2.1737068 2.2680788 2.1608868 2.0671034 2.3166488 2.2506009 1.8945227 2.0610786 2.0119485 2.1266054 2.2153418 2.2245681 2.2911332 1.9703782 2.3283119 2.5945698 2.0370546 2.1036033 2.0972706 2.3695635 2.4203787 2.0496326 2.2936813 2.1526243 2.2467920 2.0978965 2.2697764 2.0021705 2.2471488 2.5875003 2.3863306 2.0846849 2.4423434 2.2301531 2.1218031 5.6930192 2.4391391 2.0626147 2.4549618 2.4049664 2.3418144 2.6120967 2.3472488 2.2073945 2.3138905 2.4602839 2.2172992 2.6106720 2.5716737 5.2488079 1.9914771 2.5197378 4.6777771 4.2598787 4.9660581 4.7590599 5.1169366 4.6301856 4.2910578 4.9708557 5.4039683 4.5981664 4.8193466 5.5460548 4.4873359 5.4365348 5.2746487 4.2915189 4.9312746 4.5374447 5.0332350 5.2745005 4.8134414 4.9172572 2.7481147 3.1141518 2.6102819 2.8622329 2.9707901 2.6082252 2.9226988 3.0351744 3.1529333 2.9134174 2.5923818 3.1828141 2.4863588 2.7806076 2.7221422 2.6752761 2.8330975 2.7223036 3.0806557 3.0986038 3.2547083 2.9718408 3.0299002 2.7925434 2.8412642 2.6032066 3.2528516 2.9328081 3.2271023 3.1832720 3.1039390 2.8676203 2.6922454 3.5039275 3.0737679 2.7626480 3.2110771 2.9526099 2.8373035 3.3468072 3.6128673 2.6337724 3.3243588 2.9165840 3.2148209 2.5560973 3.6224042 2.8920104 3.4133523 3.0750442 3.1281898 2.2176695 3.0511150 4.0014787 2.9545247 3.1842495 2.8702285 2.8428332 2.5978279 2.6551784 3.6449825 2.2102371 4.5057322 3.2146728 2.9210627 3.9888357 3.2092254 2.9482167 2.8419559 3.0999445 3.5851210 2.1340072 4.0213283 3.6370899 2.8318504 2.4707204 2.3888047 3.3159901 2.9090089 2.7022702 3.3296202 2.7312479 2.9984815 3.2715816 3.2614173 3.0390889 3.5081093 3.3349855 3.3863479 2.2312476 2.3235044 2.4077848 1.9676164 2.3930225 2.1786415 2.2398273 2.9418764 2.5046414 2.2844058 2.2103726 2.0358086 2.6189210 2.1648498 2.1151610 2.1471000 2.3615920 2.0119939 2.2408419 2.2002250 2.5756718 2.4475198 2.2983843 2.1975235 2.3587871 2.4225656 2.2990516 2.2985674 2.0399169 2.3000742 2.4399832 2.1412225 2.3172670 2.7714395 2.5816554 2.7195032 2.2522406 2.7887154 2.7136352 1.5593583 2.6176624 2.2523777 2.7130302 2.8532289 3.2539298 3.2264741 3.5366295 3.0907281 3.1317737 3.0308759 2.7512805 2.8200850 2.8982871 3.4743397 2.7247246 2.6923464 3.0614943 3.8627799 2.7895249 3.1816466 3.1541898 4.0701459 2.9647112 2.7463759 4.2872093 3.8529342 2.7553844 3.3400559 4.0290346 3.4201444 4.2209215 2.8450160 3.8420315 4.1671586 3.4449024 3.6123910 3.8345047 2.0558205 4.3619004 2.4105250 4.1741208 4.5706412 3.4539788 3.4891108 4.2455438 2.7179387 2.5662695 2.4278835 2.5144128 2.5730182 2.6106405 2.8943003 2.6017037 2.5895750 2.9723519 2.9291426 2.7357777 2.9150589 2.5475069 2.5814688 2.8714942 2.7050870 2.7262920 2.5736545 2.6202653 2.9497057 2.9270563 2.9977198 2.6011468 3.0314301 3.2714853 2.8525861 2.3646916 2.8954251 3.1031383 2.8828430 3.0526703 2.6145580 3.4139463 2.9630189 3.0589525 2.9428441 2.9392459 2.6710819 3.1265852 2.4456649 2.8829844 3.0967147 2.6305641 2.6564644 3.1256895 2.9272950 3.0571797 3.5141666 2.6681502 2.7541878 3.1705384 2.0560729 2.8869474 2.3618030 2.9114371 3.3384638 2.3447138 3.0360243 2.4153364 2.6857609 2.7342293 3.6646511 3.7319352 2.3498542 3.6922154 2.8302504 2.8763972 3.5042419 3.4550944 3.0476577 2.7372464 2.8574806 2.1500582 2.2630527 2.8099514 3.3175188 2.5847280 2.9304140 4.8927163 2.7010626 2.8210242 2.6595716 2.5282034 2.6072560 2.4760956 2.5685276 2.6073406 2.6257367 2.5518232 2.9563907 2.7046071 2.5811060 2.6793376 2.3913844 2.5540219 2.5835353 2.6852335 2.5333285 2.7164456 2.6729195 2.8183887 2.7122373 2.5310001 3.2353298 2.4921232 2.6443625 2.7840668 2.5937729 2.9010673 2.9869640 2.8015655 2.6760440 2.7061901 2.9997923 2.6392310 2.8650212 2.4847108 3.0241875 3.0099000 2.7221788 2.2505774 2.9199799 2.4919465 2.9023347 2.5841234 2.8521508 3.2379395 2.9815964 3.0390504 3.7792805 2.7775185 2.6994064 3.2419476 2.4365601 2.4694121 4.0487037 2.8631691 4.1298401 3.5494543 2.2322967 2.3633977 2.4689984 2.5201941 2.6140605 2.7390266 2.8206829 2.5462299 2.5396574 2.6671094 2.5793601 2.3329138 2.4468042 2.6508206 2.5717081 2.5023443 2.4324288 2.5040832 2.7608464 2.5507894 2.4245909 2.4141403 2.5941652 2.4562939 2.6385168 2.3563240 2.3641264 2.4467976 2.5609972 2.5560318 2.5394086 3.0103586 2.6797498 2.5796464 2.6043384 2.6972951 2.7749893 2.4016891 2.6675521 2.6587918 2.4661528 2.4850170 2.6301215 2.8279038 2.6419576 2.9179520 2.8280221 2.6188120 2.4052977 2.7851444 2.7724451 2.8742396 2.9858724 2.7399444 2.5973318 2.4877102 2.5276017 2.6023233 2.2961459 3.5530335 2.4011880 2.5159435 2.5434980 2.4981844 2.4968420 2.5249702 2.5392751 2.5861934 2.4579514 2.6715378 2.6730142 2.1445576 2.5302345 2.6680908 2.3473896 2.8989143 2.4007185 2.4867047 3.0988787 3.0998770 2.6826180 2.6642519 2.4632547 2.7601714 2.5436378 2.6152977 2.4137690 2.3832347 3.0099006 2.8286439 2.3871046 2.8091001 2.5587175 2.5472594 2.4247160 2.4435921 2.5491431 2.4726377 2.6153792 2.6754260 2.6319013 2.3295433 2.7385783 2.5936187 2.5882344 2.5688827 2.5113825 2.3397225 2.4568597 2.8267156 2.4784770 2.4853973 2.4374339 2.7188208 2.7566468 2.4660189 2.3006985 3.0286117 2.5580032 2.6187920 2.4832164 2.3509288 3.5310535 3.1088540 3.1069901 2.5367375 2.9734940 3.7694681 2.9305309 3.6085158 3.0457081 3.3836278 2.3115347 2.5252847 2.3322587 2.9030037 2.9695381 2.5586423 2.8406139 3.0587784 3.0190779 2.5754098 2.8034032 4.5278473 3.1713193 2.7918161 2.8505603 2.7526517 2.9713220 2.8784337 3.2506734 2.3064974 3.1273174 3.8108855 3.3269622 3.7583276 1.5648398 3.1715352 3.0316914 2.9115429 3.3544520 3.4233905 3.4897463 2.1432378 2.5310231 3.3628950 3.1421000 3.0128762 2.9777623 3.7850553 3.5465731 2.5653350 3.0803200 3.1915459 4.1380369 3.3340698 2.9134863 3.1528851 3.6282627 3.8704750 2.8344201 3.3504685 3.3479236 3.4962083 2.2179674 2.2441076 2.3676036 2.4076389 2.1846452 2.1314837 2.3545179 2.4249652 2.3285973 2.1465165 2.5445872 2.0810759 2.1821083 2.3015997 2.2711128 2.1273544 2.2442744 2.5557964 2.4419912 2.4247878 2.2024504 2.5821831 2.4283555 2.6438961 2.1793337 2.3689468 2.3433364 2.2278723 2.4246094 2.4687151 2.3520327 2.5279776 2.5536777 2.5567394 2.6129619 2.5154697 2.4929661 2.7565877 3.7666055 2.3926678 2.8093928 3.8408548 3.4733980 3.5490636 3.4143860 3.4854373 3.2373516 2.6912092 3.9383132 2.2165969 3.6544539 3.8957767 3.4997820 3.4433264 3.4391883 3.4609722 3.5730052 3.3838688 3.1535384 2.6370133 3.8025721 3.4176608 3.1819201 3.8556318 3.6194992 3.2913948 3.2696967 3.6977047 3.8288375 2.8023353 2.4276358 3.6041475 2.6305650 4.2587140 2.5079226 3.1851752 3.8043220 3.7759229 3.5568889 3.7156826 2.3422872 3.0206585 2.5704402 3.1941299 2.6719079 3.9170458 2.7007029 2.5823045 2.9457671 2.7891711 2.8660057 2.5789489 3.0531532 2.7214995 2.8083266 2.7142927 2.6901315 2.9034360 2.9544240 2.5691265 2.7306712 2.5709521 2.8522288 2.7317931 2.9161372 2.8057670 2.6390077 2.5896985 2.6534518 2.3890138 2.5120661 2.6171766 2.6356287 2.4926225 2.7434340 2.5096467 3.0729217 2.7096062 2.7844518 2.5181957 2.6274420 2.6867825 3.2875304 2.3761255 2.6511921 2.7216900 2.9070858 2.7979088 2.7061723 2.6892136 2.9224676 2.8287047 3.1181348 2.7188470 2.8430008 2.7151070 2.5925747 2.4192966 2.4646981 3.9053973 1.8586617 4.0023445 2.8920414 2.7230647 2.6419085 2.8968964 2.7508477 2.6511486 2.8642207 2.8271357 2.8217140 2.8229753 3.0528846 2.7793821 2.8235696 2.5889974 2.7926901 2.7542334 2.8599380 2.8510070 2.5833538 2.6367195 3.0422433 2.7715559 2.8231062 2.7784015 2.6308101 2.8599140 2.6957496 2.7911032 2.9143993 2.7714668 2.9937204 2.8248409 2.7198152 2.8921422 3.0318318 3.1544702 2.8008449 2.5937993 3.3259912 3.0439674 2.8177868 2.7653741 2.6784937 2.5224562 2.6211870 2.9875381 2.8008541 3.4369872 2.9907222 2.5879120 2.8483891 2.6836417 2.6755519 2.4392813 2.7416502 2.5539297 3.2618612 2.8675602 3.0420223 2.7996482 3.2519731 2.8852348 2.6609447 3.2851233 2.3130638 2.4043798 2.6136615 2.4580907 2.5139184 2.5496187 2.5518438 2.3889435 2.5334845 2.7233301 3.1478341 2.8146873 2.6933918 2.9414114 2.6788348 2.5797808 2.4717986 2.4725452 2.2112185 2.4237503 2.4270509 2.2321152 2.4014426 2.2713621 2.2767682 2.3345480 2.4258423 2.3297898 2.7578762 2.3442017 2.5725344 2.2846242 2.5108277 2.2426785 2.4573219 2.4881609 2.2733889 2.6492096 2.5355616 2.5698692 2.7792072 2.6501367 2.4831097 2.2053728 2.3958636 3.8563558 2.5861465 2.7589993 2.5749992 2.8214964 3.6071331 2.5761802 3.0790298 2.4976813 2.2581335 2.8088840 2.3729456 2.4806305 2.4877531 2.1348149 2.7982592 3.9212818 3.2882908 2.2315306 3.6746077 3.3252722 3.1706736 2.6098634 3.7428589 3.5221779 3.9312665 3.8832038 3.5029237 4.0473133 4.0577150 3.8805399 2.0860191 2.2043460 3.7273320 3.5589250 4.2019323 3.6670466 4.7210662 3.3675034 3.3918752 3.3483577 3.6227788 3.4859541 3.4028666 3.1165326 3.9195434 3.7145096 3.4530276 3.3254726 3.7027957 4.5044752 3.3916171 2.7396977 4.5085995 5.1086839 4.4315230 3.6985545 3.2384346 2.9153335 2.8302356 2.4886981 2.8873986 3.1657741 3.5312031 3.3685817 3.1121329 3.0659666 3.1452900 3.0556798 3.0380610 3.4697897 2.4756858 3.3160797 2.8324273 3.0494322 3.5026138 2.7134916 3.0109559 2.7245443 3.2087847 3.3110379 2.9286763 3.1635761 3.0722185 2.9836850 2.8066378 3.7132259 3.2531883 3.2180514 3.3439730 3.1663807 3.4108240 2.6929899 4.2519637 3.0601808 3.5396026 2.8811637 3.4467221 3.4097623 2.9998138 3.2737495 2.7661858 4.0383809 3.1005745 4.3366441 2.9183691 3.5463026 2.7879258 2.1613859 3.7163838 7.5155634 6.0023263 3.4097987 5.4919259 2.3646886 2.4570497 2.3345028 2.5485739 2.5571174 2.5339689 2.5034449 2.1994508 2.3488142 2.9285775 2.4855230 2.9511757 3.4567486 3.0835011 2.6397421 2.7540420 2.7628213 2.8198191 2.1498863 2.2148014 2.2901621 2.4677283 2.4431067 2.5433546 2.0897137 2.3926530 2.6368378 2.3597999 2.2654199 2.5132739 2.3260519 2.2006766 2.4020939 2.3598384 2.5317431 2.8718139 2.8687680 4.0390869 3.2190298 3.1761664 2.9859659 2.9180291 3.8421615 3.1769365 2.1572916 2.8493738 3.8692442 8.9664021 4.0890587 4.3072880 2.3233019 2.1843502 3.0627320 2.1572814 2.0722256 2.0978414 2.0383452 2.3011669 2.2199709 2.1839245 2.2242772 2.0212353 2.2007818 2.0993051 2.2144237 2.2955790 2.2262688 2.3516677 2.2686122 2.1305604 3.2317179 2.2063655 2.3939019 2.1140348 2.1060452 2.3008517 2.1838291 2.2141799 2.5108139 1.6110864 2.3700748 2.5477871 3.0123864 3.2584365 3.2584365 3.2946286 3.2946286 3.3311724 3.2559066 3.0997147 3.4724666 3.1875164 3.0773207 3.5175690 3.2938894 3.2938894 3.6265699 3.2595641 3.2020128 3.1287804 3.9562816 3.9562816 3.6515095 3.6515095 3.5749016 3.2146714 1.6661848 1.6661848 3.7118934 2.7417256 1.9468524 1.9468524 4.1160071 4.1160071 1.9104225 1.9104225 3.7133050 5.1795148 1.1773172 
LENLIM005065_KOG0293                                                                                                                                   2.9631840 2.7466632 3.2603936 2.9404133 2.6657190 2.7244347 3.2911118 2.4943433 2.4493643 2.9414772 1.9460313 3.2122410 2.4843197 3.2115879 2.9869147 2.7380977 2.2740019 1.6602194 1.5380294 2.8513988 1.8716955 2.9635529 3.1610324 1.8506241 2.9785151 2.8339466 3.2189757 2.3163189 2.4621085 3.0531235 2.2896767 2.0345804 2.7438661 1.9430034 2.2186958 2.4215627 3.0461869 1.8346195 2.3652890 2.8640590 2.5623771 2.9504592 2.3843356 2.3569127 2.0510559 2.5509792 1.6112023 1.9008944 2.1312250 1.9515001 1.7286745 1.9856898 2.3264893 2.5889000 2.0803871 2.6469441 2.5803029 2.1780327 2.5329957 2.1249456 2.0084102 1.8117294 3.2372957 1.6701112 2.3502098 2.2363328 2.3130895 2.1113049 2.6551727 1.9758115 2.0794747 2.8877123 2.2211929 2.8481985 2.1340495 2.5689697 2.2132430 2.8832196 2.2516590 2.2947177 2.8044205 1.9929848 2.3183604 2.6814496 2.7204696 1.9519041 2.5719834 2.0375259 2.4124946 2.6077802 2.2403737 2.4696872 2.3681883 2.4615543 2.4429557 2.5075242 2.5102739 2.5602094 2.5846651 2.4529190 2.5069480 2.8513530 2.6259102 2.5828333 2.4144181 2.6215883 2.4205723 2.6249025 2.3414538 2.5636305 2.3112615 2.4725036 2.3715437 2.4487584 2.5468661 2.3669007 2.6444675 2.3077054 2.3963846 2.5226279 2.5168961 2.4797711 2.5509968 2.5837324 2.2315949 2.8835068 2.7685060 2.5566762 2.4736079 2.2822000 2.5880653 2.8301006 2.5056743 2.3536291 2.5127611 2.1442283 1.9743841 2.0108190 1.9901518 2.0953420 2.0362685 2.1889555 2.0865791 1.9185598 1.8991848 2.1336605 1.9706556 2.0138573 2.2358043 2.1876951 2.1433058 2.0182576 2.1367682 2.1363515 3.0329402 2.1700491 2.1010608 2.2409330 2.1264060 1.9391947 2.1606412 2.0793841 2.0163433 2.1399892 2.2817516 1.7977646 2.1012208 1.8427661 2.1232686 2.1058896 2.2859446 2.0699073 1.7933800 2.4700621 1.9761783 2.3837155 2.5808808 2.0709526 2.1816788 2.7438002 2.5231564 2.2781683 2.7235480 2.5216140 2.5334250 2.4708072 2.4552756 2.4650258 2.2027240 2.5779884 2.4272238 2.1991136 2.5511626 2.4593165 2.2600769 2.5061374 2.4659256 2.3915406 2.2446530 2.3098394 2.4220762 2.5038059 2.4506513 2.8127830 2.3807496 2.4265484 2.4737043 2.4059172 2.1860143 2.8401994 2.4757877 2.4557375 2.4571394 2.4482285 2.0797915 2.3797554 2.4940622 3.0071978 2.7937592 2.8273993 2.9687138 2.4878085 3.0432479 2.6529667 2.8939973 2.4369532 2.9340289 2.9744816 2.9198796 2.5641531 2.6465955 2.2637761 2.2201695 3.0737468 2.8674620 2.3703693 3.1346249 2.1765084 2.5563297 2.4131512 2.4117116 2.2943189 2.2478144 3.2301671 2.9735777 2.3240372 2.5715868 2.3882978 2.7654786 2.4969635 2.3171731 2.8260281 2.4489132 2.4053850 2.4596292 2.4876468 1.9562526 2.5036690 2.8706482 2.5068897 2.3972055 2.4846925 2.9456323 2.7671708 3.0466734 2.7302759 2.3895077 2.3889132 2.2334616 2.0490059 2.1321772 2.2715547 2.3079128 2.1847322 2.2938497 2.3466661 2.1822193 2.1573100 2.1395927 2.2585596 2.0422734 2.3418723 2.4801784 2.1033250 2.2999990 2.2307463 2.1126498 2.3362421 1.9624344 2.2035895 2.4185239 2.0689475 2.3249045 2.4204112 2.3215865 2.4794275 1.9269156 2.3365893 2.3125748 2.1770019 2.3388184 2.1423711 2.4919134 2.8922418 2.2728098 4.8039928 2.7712002 2.9331289 2.7397827 2.7901208 2.0286688 4.4153618 2.7841863 2.3574916 3.2572926 2.4494137 3.7773822 4.2228208 2.3661346 4.1556813 4.6494586 4.4947988 3.6190502 4.3270830 4.8308375 4.1297616 4.5990681 2.5105613 4.1220019 5.0489241 2.4343473 4.5708075 3.9636944 4.6442985 3.7670739 2.6604666 4.2193858 4.0679626 5.1502890 4.5941707 4.5842336 3.6087797 4.7965536 4.5985435 4.0747649 3.9306045 4.1557734 4.2041126 4.4028461 4.0019952 4.0505316 3.4051877 3.9382038 3.3332277 4.3630475 3.6980726 4.7224472 4.2161467 4.1248571 2.2556579 2.3834686 2.3447159 2.1809314 2.4096859 2.2663643 2.2495946 2.5660572 2.4613688 2.3640048 2.3810064 2.3474555 2.1803730 2.2013157 2.2412685 2.4254740 2.1727413 2.2450837 2.4974669 2.2036765 2.4238868 2.5009103 2.2460862 2.4033815 2.3555097 2.6233305 2.4734403 2.3806088 2.4020557 2.4211322 2.1600489 2.4441003 2.4037588 2.2544191 2.4201073 2.3478598 2.6104145 2.5025036 2.5800183 2.4433773 2.6325908 2.4814460 2.5139923 2.2676317 2.6291592 2.4709727 2.4187447 2.5056978 2.4389532 2.3339744 2.6435370 2.9860153 2.6289021 2.4306300 2.7378175 1.6422675 3.0844536 2.2837426 2.3629188 2.1001419 2.0076349 2.4594444 2.2050862 2.1222398 2.2776667 2.0088371 1.6446786 1.7913947 1.8448055 2.4001050 2.4072116 2.2912811 2.0183465 2.9706708 2.7973718 2.5308248 2.1369651 2.9042607 1.9189643 2.2400928 2.0269991 2.0255486 1.9230257 1.9769133 1.9524874 2.4027387 1.9996114 2.2085810 2.1033638 2.1706796 2.0762572 1.9925169 2.0845667 2.2042887 2.1481826 2.2092056 1.9191723 2.1325059 2.1501338 2.2563771 2.6060321 2.0732952 2.1296499 2.2080246 2.1154495 2.1521030 2.3491443 2.2350268 2.1975424 2.1685183 2.3416340 2.0309260 2.0349242 2.4002303 2.6100288 2.4358759 2.2612694 2.2547101 2.2585164 2.2691771 2.0924861 2.5033325 2.5522304 1.3276335 1.1371824 2.2861000 2.5149741 1.3721569 2.1283620 1.2930439 1.4840010 1.3236396 1.2930005 1.9994817 1.2785041 2.2686263 2.1693991 1.5191704 1.9120208 2.6064037 2.3253271 2.0540682 2.4213221 1.1848939 2.4212521 2.1961077 2.1012104 2.6087653 2.3144389 2.1889342 2.2742993 2.3677753 2.3259960 1.4466593 2.0376436 2.2793060 2.9839883 2.3868201 2.0236110 2.1867025 2.3921832 2.4619391 2.5982624 2.4570317 2.2236998 2.1916178 2.4489413 2.4915761 2.3321055 2.0613055 2.3842071 2.3321055 2.8379166 2.6935709 2.6543975 2.8307039 2.8564361 2.8758116 2.5481559 2.9404550 3.0998282 2.7929414 2.8342307 2.8146786 2.7448422 2.7934738 2.8393402 2.8081253 2.6877454 2.7451110 2.8395470 2.7513432 2.7330162 2.9765299 3.0008628 2.5886992 2.7865675 3.2249236 2.8889515 2.7238487 2.9177893 2.8861639 2.5038891 2.5318762 2.6649566 3.0341945 2.5104089 3.1292778 2.6970351 2.3488203 2.9477421 3.3513437 2.3510096 2.9068559 2.7485406 3.7211242 3.4677431 3.3343338 2.9205463 3.3949068 2.4581444 2.3212858 2.2180505 2.3112484 2.2541580 2.4148090 2.1696467 2.2786141 2.6432954 2.2394553 2.2824006 2.4384557 2.0589268 2.2535295 2.2102947 2.1875013 2.1733947 2.1606222 2.4225268 2.2206821 2.2561653 2.1830253 2.3402146 2.5081505 2.4905636 2.3781436 2.3536196 2.3398801 2.5837192 2.2695390 2.3217416 2.2521619 2.5770161 2.6164707 2.2444370 3.0366316 1.2481549 1.1911312 3.0298875 1.2403676 1.2112133 1.2664680 1.2563642 1.3059693 1.2665344 1.4813376 1.3042947 0.0000000 2.4409263 2.2899507 1.2518783 2.2676295 1.4683678 1.9668869 2.8134588 2.5059084 2.4121744 2.4007983 2.3584520 2.4260251 2.4750758 1.7778796 2.3909139 2.6335752 2.3658166 2.6696429 2.3045598 2.8545481 2.3925433 2.2426440 2.3229980 2.2334137 2.3639852 2.6184647 2.0135927 2.3065209 2.7656537 2.5715945 2.3481954 2.6389194 2.4115406 2.3663474 2.2600493 2.2840515 2.4186904 2.3136279 1.8855117 2.1138826 2.9066360 2.3383482 2.1005850 2.3146655 2.6023737 2.4320264 2.2953998 2.4304790 2.4920558 2.3748617 2.3781569 2.3504339 2.2323229 2.1459813 2.4554166 2.3813451 2.2794262 2.1428081 2.1322032 2.1240977 2.3126385 2.3914718 2.3388538 2.3253034 2.3204188 2.3860689 2.6593180 2.3925144 2.0973600 2.5714174 2.1060056 2.4577042 2.3523267 2.5804918 2.4502578 2.3541220 2.2637757 2.3565956 2.3524096 2.7325214 2.2312525 2.5236735 2.3174751 2.6236571 2.7215914 2.1619672 1.7463976 1.8328786 1.8836868 2.1874763 2.0875628 2.0225886 2.2483726 2.0166478 2.3861214 1.9469011 2.1847549 2.1421862 1.9797934 2.3132112 2.0618149 2.3206173 2.1690184 2.1829962 2.2000625 2.5414907 2.1853426 2.6335844 2.3683105 2.6238258 2.1205421 2.0095359 2.1192337 2.3116066 1.9449207 2.1042762 2.5005977 2.2745430 2.0502195 2.1244487 2.1766807 1.9007615 2.7286733 1.9997394 2.1447477 2.4997767 1.9019974 2.0631484 2.0981107 2.1920816 2.2317185 2.1667623 2.0528468 2.5073786 2.3496785 2.3162760 2.2131319 2.9156409 2.5187555 2.3231739 1.6653326 2.2245009 2.3148958 2.2489288 2.1966093 2.8283234 2.7383494 3.0469228 2.7550413 2.5404120 3.2972367 3.1827936 1.9773420 2.8517696 2.8631915 2.3829623 2.4986478 3.8051628 3.8045967 2.3041276 2.1619117 2.1468879 2.4196195 2.1113694 2.1703865 2.3035353 2.1686077 2.1471402 2.2878455 2.2532763 2.1072141 2.1989815 2.2357888 2.1932308 2.2947385 2.4443168 2.1377091 2.3188617 2.3256540 2.1569533 2.1315021 2.4590905 2.5172822 2.4185641 2.3721736 2.5087887 2.4259911 2.3637583 2.3851549 2.2784771 2.7002474 2.2132150 2.8654124 2.2112764 2.4611108 2.3726193 2.4998456 2.4565048 2.4658650 2.4105980 2.3717755 2.6065165 2.0961484 2.2756850 2.2289317 3.4570464 2.5895877 5.0077066 2.1997106 2.4747378 2.2019941 2.2152254 2.3784528 4.3981522 2.2255217 2.4820188 2.3177233 2.9456086 2.4060804 3.3162582 2.6072787 2.5358189 2.3563494 2.5970528 2.6276145 2.3929409 2.3347109 2.5020128 2.8894731 2.6532458 2.3046768 2.8265805 1.8541089 2.4280093 2.8305190 2.3575409 2.3161176 2.7184165 3.1736837 2.7322144 2.7397152 2.8279137 2.6208604 3.3358819 2.2915944 3.2381336 2.9325026 2.6715479 2.4549969 2.9805206 2.9503299 2.1448337 2.4697116 2.5442303 2.4165967 2.5540383 2.3702753 2.1336631 2.3948584 2.2890166 2.3078553 2.4649463 2.1804776 2.4892782 2.3645545 2.5546460 2.3249594 2.1218307 2.3754002 2.2124547 2.4451316 2.3715135 2.5783108 2.3743769 2.2551401 2.9166008 2.5553632 2.3903970 2.4498068 2.4716033 2.3069984 2.5003210 3.0090048 2.9088797 2.4670720 3.0716324 2.4764132 2.5722487 2.6660038 2.7255183 3.1366133 2.2958141 3.1538761 2.5603046 2.3841606 3.0726429 2.5232436 2.3718127 3.2289105 2.0895440 2.4668665 1.9766013 2.1651726 2.2491788 2.3064403 2.3323847 2.4381149 2.4081403 2.7778814 2.2924898 2.3440843 2.4388879 2.3303618 1.6931353 2.1789302 2.4489335 2.4465001 2.4351696 2.3283304 2.4212604 2.3586473 2.3570898 2.4141293 1.9124308 2.5073817 2.4971520 2.4202665 2.3326817 2.0394485 2.3262926 2.2643125 2.8727926 1.9223600 2.6808572 2.4983696 2.1397393 2.6611495 2.6041880 2.7895045 2.7269531 2.4980757 3.2187193 2.2254952 2.8233832 2.6029390 2.5543276 2.9110948 2.8141962 2.5549029 2.5467239 2.7310786 2.6194451 2.7877782 2.8432933 2.7303334 2.4488831 2.5298308 2.5113087 2.7804039 2.4257883 2.8802428 2.7837677 2.6393761 2.6934134 2.8402686 2.6857483 2.6455489 2.4687479 2.9152797 2.7634351 2.8586965 2.5009403 2.4388628 2.4720726 2.8820062 2.6969093 2.8031880 3.2765855 2.4684658 2.0270935 2.2128144 2.9954341 3.0620679 2.4822510 3.3851464 2.1252027 2.2783929 2.1228012 2.2619997 2.1370860 2.1108341 2.3865961 1.7797358 2.1565286 2.1616267 3.0759168 1.9768225 2.5215604 2.1690090 3.1592199 2.4024723 2.2551130 2.1634193 1.7497080 1.8524465 2.3754386 2.0340851 2.5795340 2.5974937 2.5349151 2.2512560 1.9921517 2.3110151 2.8988914 2.6416538 1.9233762 2.4511350 2.3807191 2.4206382 2.0590141 2.7691303 3.1884864 2.3738686 2.0914513 2.2431448 2.6809872 2.7446589 2.1250830 2.0578252 2.3738433 2.1344379 2.0002665 2.1164331 2.1039380 2.0598346 2.0403632 2.1483868 2.3294875 2.2487059 2.0237668 2.0182318 1.9147046 2.0065597 2.1687563 2.1079043 2.1427372 2.2541532 2.2633070 2.2565944 2.1908711 2.1527880 1.9633266 1.9802712 1.9169400 2.3305390 2.0515308 1.9327594 2.4061717 2.1222965 1.8275389 2.1926229 2.2221536 2.2448954 2.2128041 2.6301899 2.3200403 2.3447707 1.9724498 2.3174701 1.9110118 1.8933627 2.0668716 2.4405531 1.9689800 1.8862770 1.9065279 1.8180828 1.9149947 1.9642523 1.9328726 1.9189096 2.0556406 1.9523156 2.0506515 2.2458592 1.8693250 2.0599768 2.1681454 1.2350907 2.2081155 2.1164369 2.0741318 2.1934173 1.7602948 1.9292295 2.2271031 2.3134434 1.2577050 2.1074074 2.2814722 2.3376235 2.1096802 1.8494666 2.7044204 2.0096047 2.1001002 1.8524548 2.2485236 2.3912291 2.1006444 2.1765528 2.3895422 2.3503708 2.2911115 2.2281134 2.5350719 2.7238256 2.5493735 2.0208335 2.4227181 2.5452298 2.4993731 2.2953861 2.1433698 2.0495256 2.9815825 4.3207599 2.1449322 1.8858570 2.1460917 2.0855921 1.8500081 1.8995818 2.1200066 2.5809921 2.4328044 2.2341521 2.4828951 2.6548542 2.8658223 1.9511046 2.8058478 2.1029392 2.5076023 1.9754584 2.8880488 4.4870713 1.9361361 1.9535012 2.7712540 2.2078280 2.1123279 2.5266881 1.9488246 2.7307967 2.2440285 2.0728037 2.5845911 2.7472315 2.4768697 1.9363907 2.2264497 2.8418193 2.4331363 2.5810234 3.3518644 2.4335829 2.1451941 5.1773953 5.0663095 6.0021098 4.0444564 2.8297921 7.6690717 7.1712296 5.6438115 3.2349833 2.6624133 4.5649120 2.9308738 4.0329935 4.0424248 6.0103092 8.9999984 1.5144142 7.9191647 6.3666197 4.1132417 3.8093619 7.1227266 3.5669996 7.6544420 4.2364350 2.3750496 4.3408075 5.0487761 3.9516856 4.5513067 5.6062788 4.6683797 2.5578903 2.6553026 2.5907916 2.6862249 2.7086977 2.7698704 2.6512855 2.6780814 2.3647476 2.2869122 2.3334068 2.6824715 2.4397743 2.6163466 2.4260574 2.2845440 2.5972843 3.0421202 2.3490177 2.3682070 2.3981764 2.8166444 3.0846509 2.4141377 2.7253146 2.4977294 2.5268458 2.1725226 2.8563777 2.1832689 2.4705945 2.7588789 2.5059062 2.4648790 2.6821607 2.6295184 2.4088359 4.7876340 2.8177933 2.3747677 2.8181944 2.9787079 2.7828352 2.9503071 2.7976221 2.9376947 2.8552946 2.7211786 2.3970225 3.1452176 2.9961073 4.6723404 2.6994673 2.8978826 3.9729530 4.0337872 4.8731214 4.2768160 4.4270511 4.7875888 4.1229832 4.5095003 4.7942187 4.5466980 4.5106655 4.9920655 4.3211747 5.0736920 5.5701266 4.2024298 4.3261954 5.2758012 4.3206070 4.1317436 4.5216066 5.9808399 2.7764548 3.0621325 2.8793858 2.9833003 2.9871338 2.8815830 3.1409444 2.9203247 3.1014240 3.0393789 2.6242776 3.1224549 2.6822494 2.5539880 2.8152488 2.6065558 3.1374284 2.7152107 3.0157572 3.1196577 3.3022319 2.8920313 2.9932005 2.7300570 3.0780051 2.9581066 3.0465311 2.8984640 3.0763390 3.1108677 3.1495711 2.9547311 2.7491831 3.1761301 2.8907707 2.7611829 3.1205395 2.7463959 3.0696930 3.2713050 3.3366672 2.6385344 3.2148343 2.8660043 3.3982831 2.7228247 3.4861819 3.0115777 3.2052442 2.6623041 2.8752157 2.4727943 3.0889321 3.2932951 3.1093394 2.7679652 3.1030412 2.7020163 2.9424448 2.4492450 3.3629147 2.7021437 4.5651193 3.1082045 2.8909480 3.8307810 3.3093198 2.7152827 2.1771495 3.4284634 3.2289218 2.3642302 3.5123614 3.0026464 2.3829106 2.5551381 2.3976885 3.1395249 2.8700652 2.6901727 3.4446568 4.2848443 3.2107720 3.0313124 3.2449018 2.7100486 3.1404432 3.0028135 3.2769386 2.7569172 2.4378344 2.4253824 2.3242140 2.7717977 2.3107582 2.4113694 3.1539952 2.8142877 2.6519986 2.4691049 2.5988282 2.9543994 2.2701771 2.6601416 2.3693527 2.5294958 2.1775883 2.3024298 2.5649857 2.5108700 2.4931479 2.6075124 2.4360255 2.4823453 2.5361369 2.6566269 2.5112892 2.2080912 2.5292852 2.5232646 2.3368793 2.6835065 2.6549013 2.8932226 2.7729123 2.3700692 2.4613544 2.9948997 1.6826103 2.3831402 1.9060262 2.8048858 2.4408708 3.2188254 2.9506155 3.7225675 2.8308424 3.0880350 2.9259670 2.5488545 2.7931520 2.7453997 3.7711797 2.3384968 3.0969603 2.8688258 4.0833382 3.5662820 2.9631041 2.9390332 4.4589495 3.4797915 2.8137275 3.5834014 4.1545240 2.9401250 3.8133832 4.4598353 3.1822688 3.8974436 3.2176315 3.5487437 3.6208162 3.9755926 3.6538161 3.4300489 2.2289744 3.6984723 2.5119565 3.2540193 4.0382552 3.4211307 3.9100772 4.1887553 2.7119919 2.3613208 2.1804699 2.5471577 2.5733472 2.4301655 2.7045952 2.0995093 2.2880325 2.6022130 2.5732249 2.5774132 2.4256074 2.3975227 2.1886319 2.4749074 2.3918427 2.3812853 2.3864530 2.4785786 2.8607004 2.5966046 2.7433577 2.3271622 2.8711782 2.7605026 2.3470331 2.2701895 2.3649843 3.2225009 2.8899492 2.6617656 2.5709652 2.7243251 2.7779469 2.8592928 2.7703455 2.6411594 2.4508327 2.9658979 2.3649660 2.8007775 3.0146187 2.6705496 1.9645145 2.9142781 2.8030089 4.1403676 3.1316067 2.3208166 2.5791997 2.7545938 2.2726604 2.6561909 1.8122214 2.1683310 3.1863347 2.1401294 3.2857936 2.0732820 2.2752780 1.8734145 2.9894018 3.2900784 2.2766699 2.9002733 2.7205597 2.8317007 2.3291596 2.7421181 2.2736657 2.4673874 2.9171693 2.0823249 3.6605391 2.8275979 2.5076675 1.8616099 2.9830272 2.6729365 2.6581657 2.5294981 2.8065612 2.4115954 2.3180230 2.5855349 2.2940140 2.5628147 2.6366790 2.4743534 2.5377884 2.7138757 2.4755671 2.6002390 2.6728940 2.5986700 2.7346185 2.7763368 2.2637916 2.4912079 2.5733650 2.8317530 2.8974972 2.4677414 2.9494834 2.5360680 2.8543039 2.9940665 2.6202844 2.6347195 2.8606265 2.9985337 2.7499702 2.8803084 2.8407577 2.5091772 2.9564055 2.7330563 2.7885640 2.7672723 2.7470825 2.2799994 2.8180983 2.6506258 2.7236991 2.7710784 2.9298051 3.1470951 2.8812690 2.5472653 3.1262323 3.0660142 2.9049160 3.4831725 3.1320083 2.4954475 2.3791005 2.6364623 3.7937957 4.5254181 2.5574339 2.7338051 2.7716921 2.5300637 2.8536562 3.0347816 2.9955327 2.5887997 2.7708691 2.7165137 2.6836196 2.6274250 2.6596876 2.9858125 2.6355299 2.2720168 2.7037766 2.7405747 2.7080707 2.4354169 2.6019727 2.3285853 2.4375602 2.7832311 2.5872348 2.4405650 2.6098563 2.5476965 2.5942772 2.7453310 2.7377173 2.6845111 2.5136838 2.8486218 2.6894129 2.8254180 3.0918879 2.6908302 2.9905011 2.8678745 2.5556369 2.8102044 2.7698400 2.9465732 2.4718042 2.8427656 2.6494456 2.5871546 2.3619139 2.7384194 2.6036913 2.5172280 2.9771964 2.7288650 2.7100940 2.5693603 2.9036406 2.6555705 2.7991292 3.0991927 2.6776529 2.6395500 2.8381084 2.9845239 2.8242548 2.6889709 2.8029638 2.8272300 2.7292831 2.9178873 2.9006145 2.5971869 3.0420495 2.8825041 2.6907223 3.5195290 2.9157210 2.9015305 2.6038666 2.4938141 3.2046761 3.0215921 2.8715049 3.1240932 2.8784486 3.0787367 2.6648534 2.4533951 2.7724065 3.2673483 2.6619064 2.7622158 2.8748486 2.7415644 2.7698355 2.7909876 2.6742604 2.7877198 2.7089548 2.9604281 3.1902966 2.6888167 2.9988873 2.7489836 2.6082622 2.6026575 2.8436117 2.6897188 2.6677659 3.0789713 2.9220946 2.8420095 2.6413196 2.8591582 2.6861235 2.7300018 2.6696471 2.9977794 2.8131869 2.7624613 3.0128443 2.4728698 3.2319915 3.5327646 3.2877625 2.8795428 3.0659053 3.6397550 2.8163517 3.2210649 2.8525818 3.5851847 2.5893555 3.0607259 2.3700640 3.4196677 3.3001273 2.3936761 2.7756570 3.0554502 3.0325225 2.6763848 2.7545274 3.0363891 3.1683318 3.0438582 3.1414699 2.9531810 3.6530472 2.6333224 2.8878313 2.2567412 3.3812191 2.9355889 2.9112879 3.4584869 2.3905996 3.2521396 3.3407374 2.4416812 3.3321282 3.9468009 3.4697638 3.1333204 3.2468314 3.6193349 3.1154638 2.9563655 3.2987033 4.5329786 3.5331288 3.2506660 3.2223401 4.4195732 4.5908551 4.2661930 2.7270741 2.9268126 4.4060812 4.0442626 3.2384762 4.1527519 2.8494320 3.3732995 2.4740044 2.3734892 2.5973380 2.9640600 2.2377980 2.2553470 2.2050683 2.3395600 2.2530589 2.2315111 2.5975548 2.3005100 2.2433807 2.6631685 2.1849684 2.2291139 2.2260196 2.8787213 2.3069117 2.3552235 2.3872113 2.7317778 2.3835750 2.6760174 2.4338172 2.3957787 2.6560985 2.4231470 2.5656453 2.5810914 2.6153842 2.6392533 2.6355516 2.6028348 2.5198949 2.4394480 2.3552910 2.5294297 3.8044824 2.4473579 2.9076415 4.1797991 3.8271403 3.7882412 3.3841504 3.6655172 3.4376292 2.5837985 3.9889964 2.4586304 3.5579668 3.9165947 3.2783329 3.5764002 3.6684542 3.7512670 3.6741185 3.5265291 3.2596276 2.5104729 3.9527575 3.2918843 3.4517237 4.1472335 3.6086309 3.9551592 3.4502181 3.6104958 4.1111370 2.8477692 2.6835579 3.6349755 2.7268370 4.8554120 2.6681329 3.0387787 4.3094336 3.9932079 4.0244842 4.0991762 2.3897691 3.1983065 2.5814985 3.0920381 1.9888101 3.7006649 2.7034514 2.6837998 2.9263080 2.5729818 2.8569244 2.4872702 2.7935898 2.8240230 2.7894721 2.6474573 2.5718331 2.7623387 2.8303331 2.5240524 2.6162377 2.4195230 2.6270901 2.7488063 2.9899853 2.9390473 2.8153369 2.6423385 2.6792295 2.7239160 2.5005147 2.7511112 2.7181096 2.5799609 2.7359478 2.7075327 2.7181759 2.5941650 2.7871644 2.7264005 2.8556292 2.4651102 2.5186020 2.8337461 2.7193187 2.5070753 2.7912198 2.8657040 2.8983361 2.8259355 3.0038597 2.7654831 2.9654387 2.6976966 3.0965850 2.7532163 2.5082485 2.4865649 2.9274791 2.3517655 2.0330661 4.0013687 2.8867617 2.6399607 2.7339788 2.9536796 2.9321065 2.8101814 2.7492620 2.5956414 2.8173280 2.8997257 3.0309059 2.7372241 2.8398717 2.8619090 3.0045103 2.7031990 2.7866861 2.6999549 2.6932477 2.7523442 2.8292570 2.8602118 2.7370255 2.6425266 3.1664054 2.7196236 2.6427861 3.1543172 3.0936385 2.9272278 3.1638160 2.8918325 3.0997718 3.1478572 2.8394086 2.9022044 2.7800611 2.6592591 3.1497415 2.8150798 2.5456245 2.8391920 2.9375100 2.3871317 2.6177993 3.1968229 2.8842978 2.9651038 3.3813918 2.3207903 2.5657633 3.5229740 2.6522287 2.7033930 2.7711681 2.6747782 2.8829075 3.0913747 3.2796965 2.5412810 3.7458130 2.9285630 2.7577802 3.4732996 2.7123852 2.3666066 3.1860587 2.8134783 2.5913300 2.7008798 2.9132326 2.5346576 2.8841265 3.0040338 3.1516984 2.8842783 2.7162943 3.2044349 2.4531902 2.9504741 2.7406879 2.3681659 2.0917864 2.1964947 2.2663306 2.2150258 2.2553192 2.0599456 2.3345682 2.2390403 2.2165036 2.3973654 2.5189727 2.4320489 2.4528095 2.2360777 2.6458160 2.2396244 2.3672429 2.6016670 2.5091046 2.6972348 2.4937624 2.7140642 2.8517032 2.7983531 2.5064043 2.3724901 2.3662453 3.7292113 2.2580896 2.9642648 2.5399889 2.4470098 3.8438279 2.2782230 2.8314826 2.7652336 2.2102338 2.8232148 2.3826558 2.2594144 2.5568491 1.9710007 3.2138222 4.3874838 4.2683863 2.7344488 3.4649368 3.5644461 3.6015276 2.7885728 4.1457851 3.3938555 4.5703654 3.6003268 3.5858665 3.8419142 5.0456676 3.7457428 2.5994830 2.2587318 3.3526754 3.3100374 4.1411448 3.2321445 3.7400887 3.0865816 3.6879400 3.3245050 3.8950370 4.0382296 3.3674738 3.8438247 5.0669279 4.3821777 3.4634919 4.0125347 5.2277264 4.7763580 2.8972219 3.2471949 3.7424020 5.5139471 5.1569989 4.2254057 3.5559362 2.8840186 2.9570558 2.5241705 3.2638949 3.3984657 3.0428779 2.6999569 3.5383554 2.8174101 3.0610974 2.7322578 3.2423097 3.5770528 2.7466096 3.3828851 3.0492038 2.8675745 3.2434421 3.1393898 2.8948964 2.6751735 3.0810983 3.2363413 3.1827836 3.1620766 3.3318872 3.0459541 3.3439374 3.3076182 3.2682886 3.0610284 3.4955129 2.9102926 3.3419894 3.0529184 4.4191709 3.0999998 3.4128472 3.2653485 3.2749494 2.9163751 3.2685452 2.7172474 3.2888492 3.4990130 3.3335606 5.1244035 3.0473640 3.7097858 2.7291107 2.8341554 3.2876263 5.9718360 5.1767179 3.5501658 4.6544645 2.5359174 2.4710059 2.7000422 2.5737138 2.6256930 2.5879403 2.8205849 2.5250423 2.6316474 2.9315884 2.5334211 2.7844305 3.2188396 2.8044117 2.7510446 3.1390995 3.4877087 2.5083371 2.4622482 2.6129235 2.5181368 2.9524071 2.4512919 2.3286401 2.4044830 2.6523462 2.5641441 2.6515934 2.3761762 2.6302608 2.4034903 2.3489384 2.5530910 2.3836176 2.4160532 2.7220759 2.8503228 4.1463300 3.2576674 3.4197132 2.4933053 3.1745140 3.2631201 3.1816721 2.6076725 3.4068010 4.4711888 5.8061179 3.1090700 3.0862981 2.6693311 2.4066544 3.1580607 2.3460625 2.4943749 2.3372760 2.3154628 2.4954824 2.5345156 2.5265018 2.4528068 2.3958602 2.4447000 2.4983917 2.2794407 2.5289179 2.4819997 2.3659995 2.5637309 2.1624341 3.4897591 2.4662745 2.3806927 2.3745246 2.3972786 2.5563231 2.5571767 2.5287529 2.7801208 1.7253365 2.4271957 2.8614665 2.6685988 3.0722725 3.0722725 3.0547203 3.0547203 3.0724247 3.0233823 3.0436674 3.2079082 2.7671165 2.6446369 3.3515627 3.4612639 3.4612639 3.4648009 3.4084152 3.6723366 3.3084966 3.7056710 3.7056710 3.0938433 3.0938433 3.0820140 3.3114051 1.7125939 1.7125939 3.1436230 2.7663058 1.9879889 1.9879889 3.3432696 3.3432696 2.3055877 2.3055877 3.3332599 5.1742161 1.4328183 
RHIIRR003259_KOG0293                                                                                                                                   2.9477634 3.1932423 3.2079844 3.1995000 2.8239882 2.5734906 3.4105280 2.8087949 3.0162583 3.0386279 2.0382566 3.3153556 2.6056991 3.0232313 3.1684030 3.1185604 2.3525586 2.1118987 1.8464497 3.1129272 2.1576855 3.1929639 3.0642717 2.0074784 2.7731091 2.8845327 3.3567369 2.6133297 2.8620002 3.2695570 2.5285734 2.2420439 1.9630596 2.1993446 2.3706035 2.8312444 3.1342745 2.2299838 2.8005951 2.7059733 3.0427135 2.7072828 2.7223371 2.4756157 2.5268005 2.8056717 2.3521356 2.1990452 2.6971341 2.5806048 2.0782283 2.0983705 2.5639797 2.8843710 2.3228288 2.5588302 3.1342879 2.6060409 2.9347085 2.4259232 2.6149099 2.3306957 3.2286547 2.1921052 2.8419290 2.2765967 2.6089006 3.0462713 3.0038950 2.4908048 2.6627783 3.6069238 2.3290159 2.6722613 2.8612717 2.5777065 2.3371884 1.6301873 2.9156947 2.6948163 1.7212032 2.5446968 2.7100542 2.0199830 2.7389353 1.8656469 2.3250444 2.5588072 2.2749182 3.1680548 2.7103449 2.6034389 2.8240260 2.6775518 2.8935839 2.7199292 2.7180508 2.8672537 2.7818293 2.8141604 3.0616662 3.0773882 2.7830233 2.7199697 2.5942404 2.7630285 2.5674268 2.7526276 2.5933041 2.9600622 2.8347534 2.7265501 3.0547232 2.7733823 2.6714541 2.6679706 3.0208170 2.7878648 2.6454057 2.8142857 2.7186936 2.7108104 2.5774619 2.7429706 2.6999847 2.8619991 2.7006565 2.6816518 2.8677677 2.6803463 3.3203457 3.5390587 3.4969588 3.1253613 3.3073847 2.4072083 2.4896495 2.3512909 2.3173156 2.6081654 2.4512125 2.6019248 2.0024002 2.6822706 2.4984056 2.8644741 2.2918198 2.2468628 2.6965621 2.2677984 2.4275646 2.5905550 2.1449891 2.1394617 3.4305919 2.1106836 2.2795196 1.8423132 1.9935099 2.3924249 1.9202149 1.9990998 2.4208641 2.6353413 2.9314762 2.2640222 2.2514636 2.1634349 2.5013956 2.6060271 2.1895906 2.6496222 2.4098459 2.2893113 2.5706059 2.7859309 2.3646506 2.3210042 2.5988713 2.8164428 3.0618978 2.4973417 3.1028885 2.8079777 2.8537258 2.5386368 2.8837373 2.7650424 2.5136819 3.1500740 3.0916040 2.7120880 2.8947836 2.7023361 2.6141580 2.9303851 2.9354636 3.0428895 2.6093758 2.9153821 2.6183535 2.8314222 2.8315560 3.1713891 3.1245247 3.0532644 2.6224205 3.1595683 2.6782879 3.0381584 3.0311303 3.1392528 2.8036246 3.1774495 2.6759398 3.0180845 2.8668728 3.3427784 3.1785846 2.7749775 2.9493850 2.4351936 3.1205204 2.6498158 3.1985944 2.4876736 2.8215655 2.8984547 2.6262331 2.7825068 2.6574777 2.7228083 2.7254661 3.3751404 3.0837563 2.8215323 3.4614849 2.9162703 2.8383646 2.5748795 2.8192510 2.8807430 2.8756313 2.6877922 2.4980802 2.5407031 2.7285986 2.8538810 2.9549089 2.6161710 3.0475965 2.8993660 2.7942596 2.6384813 2.6882114 2.9738853 2.4717112 3.1600156 2.9613983 2.7854185 2.4074187 2.4946968 3.2513654 3.3423619 3.1650331 3.0578698 2.7058702 2.6161212 2.1130972 2.4272673 2.2617858 2.7028324 2.5677960 2.3600547 2.3742808 2.6043327 2.3813284 2.4204441 2.1669146 2.5569496 2.6085682 2.4775367 2.7524879 2.4996834 2.5086957 2.4491817 2.5171649 2.2845264 2.4975191 2.4347429 2.3283853 2.3413528 2.6552470 2.2351667 2.3653609 2.7222171 2.0630846 2.5937225 2.3830268 2.6492048 2.4314411 2.0746517 2.9585710 2.7070838 2.5110474 5.3961477 2.8123398 3.1096316 2.9217747 2.5785808 2.7258371 4.5807872 3.5845634 2.9321803 3.3803344 2.9860429 3.7705207 3.9125140 2.7739764 4.1666811 5.0272562 4.2893665 4.3031151 3.4914191 3.8849743 4.7029336 4.2136994 2.3217683 4.5214444 4.5311554 3.1664247 3.8408494 4.2770462 4.5325623 3.0122121 3.1356517 4.4287863 4.1432841 4.3847171 4.3963282 4.2341304 3.1133401 4.4805164 4.1039285 4.0048974 3.7950303 4.3902055 3.8385192 4.7169540 4.6978137 3.7482524 3.8050667 4.2035228 3.1216737 3.8435136 3.9136669 4.8040438 4.1723690 4.5734733 2.4412247 2.7132374 2.5568260 2.4817458 2.1656054 2.3244014 2.4400936 2.5182455 2.4881368 2.4802275 2.2294027 2.5409221 2.6493808 2.3792721 2.3471098 2.4283570 2.2146395 2.2687174 2.5152591 2.2867310 2.6392189 2.4924242 1.9596394 2.5517430 2.3098337 2.5493296 2.3683683 2.3801325 2.5349526 2.4585450 2.6744680 2.5455043 2.6568412 2.3686134 2.3260879 2.2199832 2.5047809 2.7115536 2.4853736 3.0153386 2.7260669 2.6648051 2.9034620 2.4277430 2.8355766 2.4252507 2.7208536 2.6619235 2.4690567 2.1171588 2.7292881 2.6688762 2.4748587 2.5143242 2.6014857 2.1058404 2.8792200 2.4802890 2.4970490 2.0965422 2.3275370 2.7213543 2.5183984 2.3787477 2.6438442 2.1327911 2.2005061 2.0124980 2.2027025 2.5769320 2.9847085 3.0700875 2.1799762 2.6697575 3.2908282 2.5586604 2.8536462 2.9361746 1.9853548 2.3896009 2.4341401 2.4089117 2.1083027 2.3233795 2.2268936 2.2676114 2.1951765 2.1162636 2.4964108 2.0962167 2.0769254 2.3962223 2.1367735 2.2643431 2.0470523 2.0785829 2.2235306 2.1334163 2.0831339 2.4572897 2.4691124 2.5038199 2.1957386 2.5798176 2.0305823 2.1502665 2.4726699 2.4645954 2.2280442 2.2876038 2.7919421 2.6415241 2.0826934 2.5497826 2.7672126 2.6634809 2.3630830 2.1000764 2.6961281 2.6929528 2.9983193 2.4919112 2.5206790 2.0438281 2.0227988 2.5240873 2.9468093 1.8867223 2.0910462 2.0938227 2.5647386 2.1438212 2.0584551 2.6408160 2.2676895 3.0233844 2.0976671 2.2350833 2.6920207 2.3647674 0.6992523 2.5111112 0.7752225 2.1527425 0.7760979 2.4282623 2.5128703 2.2219013 2.8219808 2.4646577 0.8279847 2.3125359 2.9420728 2.0696799 2.7057270 2.7412689 2.5626974 2.5663371 2.2493704 2.9867576 2.1848474 2.4859594 2.4885982 2.4764093 2.3244114 3.1896691 2.6009513 1.1136356 2.4324000 2.3863283 3.3482469 2.4324000 2.9056276 3.4186254 3.0035340 3.3230118 3.2153509 2.9068377 2.9748497 3.2209878 3.0622613 3.3293885 3.0372981 3.3465027 3.3344319 3.1933617 2.7953334 3.2640373 3.1900867 3.2246416 3.3784807 3.1986696 3.0710720 3.1449805 3.1361893 2.9638966 3.0892883 2.9643742 3.0770874 2.7956564 3.3222223 3.3882629 3.3492890 3.3135766 3.1594690 3.1812558 2.8607868 3.2963885 3.2159323 3.0423313 3.3368674 4.1241287 3.2581405 4.7557011 2.7228959 3.3039640 3.2622857 3.4078719 4.7331594 4.0723564 3.0093334 2.4280259 2.5877491 2.4493198 2.4543662 2.6305806 2.4914115 2.2913126 2.9548425 2.3451472 2.4918523 2.5068641 2.5778969 2.7070195 2.3788222 2.3407093 2.6939443 2.1949528 2.3727922 2.3389959 2.4333669 2.4632920 2.4181323 2.3868996 2.4449422 2.6056454 2.4524735 2.4994667 2.7390663 2.5222818 2.6788329 2.5790237 2.8996871 2.8048634 2.5321240 2.7793655 2.1795261 1.9907432 2.4091293 2.3423931 1.9804876 1.9456530 2.3449217 2.2486000 2.1469332 2.3632167 2.2049745 2.4409263 0.0000000 2.0925302 2.3535679 0.5308180 2.4667198 2.4950396 3.0314242 0.6164685 0.6461640 0.6285489 0.4259371 0.5426743 0.7159606 2.1362912 0.6346513 0.6788218 2.5879789 0.8153247 0.6521743 2.6976449 2.1243071 2.4116724 2.5324279 0.8978720 2.4811414 2.7152975 1.9682158 2.4457278 2.6274074 2.3774399 2.5506527 2.7899685 2.5114603 0.6776845 2.6186859 2.4803045 2.5994575 2.5531521 2.2040610 2.0823090 3.0171615 3.0512458 2.6142794 2.6217064 3.0534362 2.8504094 2.5044658 2.6567615 2.7054570 2.7392802 3.1168612 2.7039306 2.6055228 2.9200504 2.6862672 2.8466253 2.6962178 2.4996596 2.9197836 2.9663528 2.4554193 2.8342463 2.5074874 2.8166547 2.5175837 2.6344076 2.8765441 3.0442160 2.8205214 2.9226316 2.9510240 2.8429899 2.8304931 2.8615550 2.7098203 2.7492295 3.0580652 2.8169838 2.8808901 2.7969395 3.0437722 2.6517336 2.7258875 2.3863074 2.7123878 2.5610905 2.1342922 2.2646381 2.5876578 2.3988353 2.2726873 2.5721737 2.4495324 2.4293445 2.7483456 2.1417554 2.1174487 2.5754565 2.2803415 2.2813596 2.3453635 2.8166514 2.3239929 2.4814876 2.6024794 2.5638278 2.5394527 3.1587001 2.3553496 3.0987043 2.5415132 2.2448875 2.3257251 2.4989051 2.4634960 2.3514047 2.5784558 3.3866324 2.4917749 2.7900849 2.4548759 2.4234014 3.0618748 2.3283595 2.5440480 2.3964871 2.4317540 2.2322692 3.1292235 2.9181019 2.8045885 2.9680185 2.7756553 2.5346919 2.4946594 3.1664096 2.7575464 2.7646563 2.4854590 2.6351192 1.9716005 2.3359680 2.8115141 2.7236455 3.0381157 3.1285843 2.3655890 3.4928077 3.7646061 2.8015112 3.5604556 3.9166902 2.1062031 2.3490086 3.7260645 2.7040686 3.3111382 4.0610203 5.8562171 2.4663523 2.5401543 2.4269131 2.4209207 2.5198177 2.4802828 2.5964588 2.4232024 2.2413870 2.6702015 2.6166002 2.4197705 2.4735113 2.7126701 2.5917910 2.4223022 2.8684879 2.4435429 2.5535128 2.4996394 2.3772606 2.4802649 2.7241882 2.8964735 2.7339776 2.5955036 2.4423016 2.7691407 2.5233067 2.6549848 2.3598952 2.7032882 3.0953492 2.8737192 2.3995404 2.7065871 2.9534704 2.7133670 2.6173722 2.4196246 2.5422789 2.6129296 2.8337043 2.4846864 2.7020133 2.8886840 2.9436912 3.1642841 6.5641103 2.1424042 2.7307722 2.1230333 2.7458020 2.4117436 4.8938842 2.3483498 2.7159759 2.3118935 2.8343244 2.8552651 4.8493966 2.6180110 2.5232348 2.3685170 2.9177379 2.4755062 2.5054846 2.2191678 2.4008742 2.9008852 3.1914948 2.1474235 3.4374009 1.6771898 2.4703027 2.3883704 2.8221292 2.7795290 3.1709966 2.6907544 2.7473645 2.2573358 2.7124077 3.3031032 3.2285080 2.2756927 3.0421935 2.6273821 3.4372547 2.9180551 3.1019047 2.0388086 3.1598807 2.9048571 3.0905611 3.2281434 3.3457259 3.1293283 2.6892858 3.0731235 2.8686590 2.9504744 3.2124781 2.5130243 2.7371515 2.7399224 3.0306448 3.0258312 2.7309377 2.9647847 3.0860317 2.8159309 2.6769446 2.9561315 2.8518211 2.8441428 3.0280596 2.7666010 2.7525319 2.6287714 3.2191603 2.9494746 2.8489774 2.7573381 2.6128182 2.5716925 2.9840478 2.8474214 2.8037656 2.8484493 3.0228700 3.0370132 2.5815507 3.2449278 2.8762569 2.6646702 6.3441600 3.5192112 2.2701866 3.0491852 2.3736813 2.4878027 2.5154668 2.4427868 2.7267281 2.8945734 2.5782437 2.5786972 2.7424731 2.9659792 2.8355557 2.8820489 3.0198073 2.7131716 2.2391956 2.9545427 2.3154341 2.7238933 2.3232732 2.7628181 2.9059600 2.7642179 2.9573861 3.2059197 1.7285349 2.6278252 2.4197791 2.8987243 2.5417567 2.3874207 3.0031593 2.0518314 2.8378325 2.5837802 3.0598241 3.0318284 3.2409016 3.1036197 3.0131932 2.9950815 2.7628804 2.3861178 3.4281464 2.6440681 2.8838115 2.6277283 2.6796707 2.7632881 3.0982147 2.7395828 2.6581420 2.9915372 2.5875236 2.8709191 3.1578931 2.8145296 2.7003295 2.7231204 2.8637048 2.5670872 2.6856607 2.6718801 2.7795463 2.8168769 2.6176362 2.7140566 2.7479851 2.9151973 2.8412768 2.9780875 2.5805765 2.8334455 2.5284252 2.8859002 2.7530431 3.1059785 2.5289937 3.2846049 3.3009208 2.6185591 2.3533334 2.5885509 3.4437431 3.1945981 2.4237838 3.0541700 2.3718368 2.3518975 2.1393373 2.4815793 2.2995004 2.4780201 2.6695243 2.2552206 2.7369060 2.3267744 3.3723919 2.3115188 2.7124776 2.3910205 3.6979240 2.8888643 2.4671603 2.4605530 2.0022153 2.1058959 2.6835137 2.3968793 2.6815477 2.2175635 2.8893872 2.6568707 2.7195378 2.5257733 2.7796340 2.8076230 2.1793461 2.2619500 2.6401520 2.9808456 2.3644926 2.1792839 2.8612109 2.3732905 2.1077368 2.3687660 2.6476548 2.3151283 2.5938922 2.2248326 2.2576908 2.0809105 2.3012287 2.3819064 2.1777891 2.1277750 2.2452837 2.1432397 2.2965349 2.4661272 2.5324035 2.1092134 2.4571701 2.1543921 2.2975495 2.1706431 2.4603345 2.2240253 2.3554058 2.4153452 2.2627437 2.2901724 2.1367802 2.4761363 2.2032833 2.4647753 2.4488972 2.3423379 2.3443476 2.3155645 2.3851746 2.2526353 2.3204093 2.6486813 2.3728272 2.3803297 2.4571309 2.4291993 2.4960751 2.6440393 1.7462082 1.7945044 1.8009607 2.7687338 1.7988109 1.8370778 2.2722449 1.8174609 1.8998892 1.8503858 2.0298069 1.8030885 1.7628790 1.9561018 1.9311039 2.1005231 1.8673608 1.8853371 1.9905611 2.0851770 2.7969246 2.0264719 2.0405261 2.0892667 1.8788358 2.0121873 2.1273827 2.6162899 2.1005788 1.8864744 2.5083349 2.4040869 2.4350379 1.8697273 2.6390441 2.2010530 1.9789563 1.9324959 2.5869168 2.2846092 2.5601459 2.5531379 2.3364144 2.3533574 2.7143817 2.5115518 2.9111359 2.7836541 2.9369742 2.5057952 2.6192899 3.0413642 2.6131718 2.5098041 2.4611052 1.9035191 3.0984514 4.8006267 2.7813051 2.2125979 2.2875194 2.4148145 2.2651755 2.3386384 2.7358644 2.5257272 2.3941879 2.7583246 2.7391726 3.2533355 2.7630121 2.0970733 3.2587372 2.5858202 3.1507051 2.2731533 3.3911974 6.4322807 3.1910774 2.2145080 2.8007915 1.8303378 2.9383194 3.4394631 3.1834743 2.5417298 2.0175199 2.5796854 2.7790044 2.7298383 3.5728900 2.2653351 1.8262195 3.1297571 2.4143232 2.5257461 3.8412058 2.6068987 2.3175139 5.5014969 6.4725375 8.4326678 4.5168989 3.1940650 4.6653916 5.3000325 4.7138492 3.5864227 3.4667698 4.7244024 4.0927558 5.1402964 4.1998519 5.0394645 4.9730958 1.8696134 4.6771738 7.0352313 4.2209807 3.6016011 4.4889361 4.2048188 6.4447441 4.1367307 3.4366933 4.1205367 3.7722140 4.4974580 4.4707548 5.3760871 3.4406986 2.5396559 2.5863439 2.2832597 2.6580900 2.3649481 2.5920656 2.7127824 2.6160404 2.3275496 2.1722217 2.0285397 2.7601796 2.5412971 2.6431687 2.2147763 2.4249519 2.6505637 2.9015831 2.2007098 2.2357645 2.4941241 2.8133360 2.5314168 2.3939441 2.6508344 2.4677434 2.6055354 2.5053833 2.6476125 2.4431878 2.3865019 2.6103538 2.6514348 2.2245705 2.6300209 2.4371359 2.3695407 4.5496835 2.9368844 2.4164014 2.6305323 2.5407424 2.9913987 3.0836733 2.7956823 2.6976682 2.4259794 2.6602308 2.6105803 2.6691507 2.8399462 4.4418402 2.8398718 2.7469412 3.9076234 4.0595896 4.7414006 4.0109548 4.0905417 4.0471722 4.6135530 4.0626921 5.6675223 4.3026549 4.9238788 4.1671718 3.9992118 4.1543418 3.8369363 4.8164417 3.9904162 4.5004517 5.3850418 4.3033934 5.3136816 5.8230443 3.1214512 2.9688679 2.7676764 2.9090321 3.0899240 2.8880996 3.1164117 3.0851823 3.1927888 3.0972503 2.8056193 3.3037387 2.9620854 2.7769944 3.1352262 2.7361293 2.9118639 2.8320175 2.8571145 3.0604641 3.1753859 3.1673359 2.8994602 2.6064717 3.0500698 3.0007653 2.9746157 2.9148832 3.1013492 3.1856452 3.2001833 3.1081898 3.3717846 2.9533280 3.0384699 3.1673716 3.3366688 2.8936351 3.0165332 3.3556394 3.0137926 2.9771360 3.3105130 3.3664344 3.0044625 2.7533224 3.8994661 3.3404209 3.3588676 3.3721892 3.1408942 2.7241136 3.0497264 3.6470408 3.1019961 2.7787381 2.9248584 2.5190608 2.8733205 2.6427596 3.3882486 2.9604253 4.9682719 3.4232556 2.4642887 3.6427786 3.4230852 2.8265975 2.2492362 3.9996235 3.7223639 2.6464312 4.5171880 3.2271695 2.7965161 3.2201296 2.7851751 2.3800858 2.4197982 3.5710766 3.6848571 3.0422071 3.7755015 3.4037472 3.2588124 3.2079934 3.3282764 3.3671766 3.1549425 3.1886004 2.9637594 2.8983689 2.6196083 2.9827204 3.0782798 2.7704070 3.2441110 2.6880803 3.0752302 2.4694792 2.9002886 3.1435776 2.5751642 3.4171193 2.9564299 3.1159809 2.7118222 3.2560929 2.7775570 3.3883415 2.7147733 3.3120943 2.8664592 2.9941487 3.2108685 3.0040464 2.9797951 2.9487218 3.0206364 3.1736205 3.1171440 3.0059649 3.4289319 3.6390681 3.2431786 2.9977005 3.6229125 3.2167134 2.5050481 3.1883692 2.7465443 3.1340830 3.5198087 3.3608717 3.6299026 4.3217915 3.7216245 3.0626667 3.1461318 2.8632556 3.0204657 3.1068618 4.4799018 3.1383609 3.6253444 2.9987068 3.8521484 3.2351831 3.5312658 3.0158518 5.6952644 3.5487210 2.8196798 4.8036030 4.6349012 3.3132426 5.5239778 4.6550356 2.6737833 4.1730756 2.9431794 3.6488456 4.6388553 4.4352914 3.5710746 4.2989944 2.2846024 4.6195262 2.9954159 2.6472745 5.3864676 4.4287744 5.1030070 5.4034339 2.8052798 2.9765503 2.6637962 2.7073000 2.6341390 2.4946681 2.9227393 2.7283312 2.9853201 2.9762429 2.6194320 3.0061588 2.7996896 2.5229683 2.6861357 3.0047662 2.6530185 3.1138729 2.6993911 2.7812170 3.3854888 2.4731284 2.6626401 2.7034778 3.3951240 3.1166784 2.8164683 2.9180816 3.2453539 3.0657035 3.4712536 3.2995458 2.5554442 2.5613754 2.9576366 3.1223531 3.0686170 3.3575580 3.3815453 3.2142934 2.9165506 2.5162721 3.3277907 3.0816752 1.9616619 3.3458858 3.5612608 4.0543392 3.2122174 3.2839555 3.0243145 2.8246257 2.0860736 2.5295189 1.9839048 2.5228195 3.4115526 2.1061745 3.3337366 2.3965937 2.7793692 1.6695244 3.2554588 3.3535831 2.5393323 2.8758618 2.8264580 2.9642867 3.0247548 2.7692625 2.4847684 2.7792904 2.5584168 2.3780808 3.7903551 3.1651858 3.1971897 2.7169791 3.1184430 3.9479179 3.1240574 2.8732339 2.9305144 2.9851291 2.7771179 2.9208584 2.9788332 2.8628983 2.9158827 3.0233991 3.0167670 2.7606213 2.9657232 2.7777714 2.9462566 3.0184102 3.2648535 2.7766739 2.6839416 2.9777213 3.0063837 2.7933826 3.2445418 2.5246883 3.4585898 3.2148814 2.5570706 3.2906013 3.1259219 2.7991265 3.0166253 3.0443969 2.7648930 2.9355361 3.1146125 3.0411728 2.8339114 2.7899957 2.9366838 2.8688430 3.1370486 3.3239956 2.9305493 3.0414597 3.0689488 2.8608136 2.7765902 3.0198669 2.3959069 1.8810153 3.4607016 3.4441530 2.8019095 3.3865033 2.7285070 2.8821183 2.8871597 3.2228582 3.5326356 3.7006473 2.8823553 2.6586729 2.6241715 3.0332098 2.7435850 2.7709418 3.0164052 3.0631562 2.8278678 2.7275731 2.9544138 2.6128918 2.7512969 2.7613698 2.6764941 2.8177510 2.6779565 2.5358276 2.9457909 2.5633872 2.5705673 2.7645136 3.0412502 2.9378389 2.9184270 2.7469930 2.8485663 2.8879365 2.8710694 2.8392002 2.7628802 2.8424772 2.8595606 2.7176011 2.4651786 3.1847964 3.3211987 3.0674520 2.8727021 3.2347235 2.8408486 2.6523610 3.0263790 3.1726855 2.9729744 2.7864756 2.8850163 3.1112322 2.3965135 3.1930890 3.0332809 3.1652166 3.1263333 3.1573444 3.0546975 2.8292461 2.8604790 2.7310769 3.0241882 3.6642128 2.9006839 2.7191914 3.0417545 3.0477490 3.0206013 3.0835465 2.9192827 3.1223146 2.8969508 2.9337249 2.9217940 2.5941074 3.0394927 2.9954793 2.7084093 2.7591282 3.0235521 2.9945387 3.5774383 3.1659072 2.9200758 3.1856538 3.0507023 3.6025124 2.7556560 2.8484811 2.7992515 3.2073206 3.2086472 3.3102971 2.6662432 3.0132200 2.5391295 2.7022148 2.6206733 2.4308852 2.6513673 2.4677177 2.5278943 2.7284703 2.6758264 2.7342299 2.7689497 2.6528150 2.9430062 2.6064082 2.6596287 2.8120500 2.9275925 3.4397592 2.5758719 2.4160049 2.6639403 2.7053939 2.5932363 2.3885132 2.8967635 2.8847738 2.4188074 2.9034911 2.9290256 2.6011940 3.1968961 3.1964503 3.1138153 2.8859990 3.0346189 3.7455273 2.6461971 3.6263262 3.3249858 3.5684449 2.9443763 3.1945945 2.8255949 3.1856403 3.0784993 3.1243272 3.2533643 2.6705448 3.1311622 2.7882553 2.9198947 3.5481292 2.8619010 2.5819082 2.5182377 2.9921701 3.1507231 3.1587414 2.9498231 3.3276662 3.1492952 3.8948287 2.8395372 3.6921167 2.4222594 3.1293778 3.1278086 3.2778743 3.1140934 3.3293664 2.9572715 2.5352903 2.5943979 3.1363463 3.0456383 2.6771373 2.9813386 3.2438318 3.1581714 1.8350469 3.1419166 3.1732060 4.2898180 3.0372913 3.4252094 3.0291822 3.2226799 3.7947113 2.7161961 3.4565733 3.4293657 3.5817907 2.5657210 2.4693879 2.8859707 3.0816131 2.5501156 2.6316879 2.5557185 2.6181199 2.4839270 2.4994545 2.9323270 2.3077441 2.6256571 2.9321523 2.5074836 2.5543376 2.4635204 2.8771174 2.9255856 2.6363123 2.4734401 2.6265694 2.3496115 2.5912503 2.3408598 2.6478305 2.8255124 2.9262916 2.8380385 2.5397020 2.5229229 2.6713872 2.8939423 2.5684929 2.7678075 2.6361367 2.5831063 2.4988495 4.8492661 2.7546638 3.1314502 5.1720300 4.4979434 4.5288118 4.2000044 4.6936960 4.2178100 3.0984283 4.7957129 2.6881549 5.0233622 4.5767761 4.2871665 4.5452229 4.3513224 4.9741075 4.4023011 4.5684890 4.5238452 2.4908520 4.8313058 4.5710292 4.6345451 4.7737334 4.4179538 3.8514913 4.0574664 4.6128647 4.5445380 3.0078543 2.6593383 4.4842798 2.3133543 5.5578874 2.9072926 3.0814661 4.8900920 4.5500244 4.1704006 4.9861454 3.0063105 3.3930613 2.5332344 3.9988324 3.2617152 5.8377653 3.5751073 3.7248792 3.1792569 3.2560089 3.1010722 3.0672570 3.4415152 3.0492432 3.2898555 3.0407114 3.0079349 3.1516305 3.2309509 3.1700969 3.1380915 3.4237597 3.2256091 2.7957074 2.9726292 3.2505773 3.1945041 3.1690243 2.9048942 3.0798819 3.3913079 2.9208212 2.7504960 3.0649018 3.2614205 3.1118715 3.2723141 3.0095893 2.8929275 3.0628243 2.9977889 3.0676062 2.9999376 2.7796564 3.2420038 2.8850547 3.5634277 3.1940177 3.4319134 3.0705969 3.1692403 3.0839810 3.0903721 4.0711538 3.2388331 3.7757248 3.2449109 2.7824584 3.5327748 3.1165927 2.6298534 5.9507553 3.6843928 3.2436879 3.2865322 3.5373120 3.1738911 3.2941428 3.5399987 3.3779324 3.2572381 3.5236912 3.5566237 3.5066051 3.4868262 3.5693700 3.6652674 3.3225500 3.5633831 3.4132156 3.3796077 3.4550682 3.4059676 3.3829256 3.7209311 3.2580187 3.7040029 3.4967100 3.3739806 3.2449382 3.0929285 3.5648527 3.7389766 3.5582155 3.6145512 3.4494141 3.3923475 3.6314652 3.2567567 3.3927009 4.3019830 4.0901739 3.2932493 3.6848015 3.6025921 3.0225602 3.8119167 3.8873834 3.5326388 4.4899647 3.9156829 3.7905199 3.6560842 3.8048999 3.2916513 3.1870107 3.4480050 3.2926188 4.1000017 3.4213645 3.3421801 3.3863446 4.1180966 3.3206961 3.7553700 4.2480191 3.4868494 3.3131240 3.2704430 3.3090632 3.1957652 3.6200058 3.4855257 2.9963848 2.9627086 3.3265586 3.6014218 3.4253165 3.1405173 4.2888080 3.3487738 3.0390005 3.2465836 2.4786997 2.4749322 2.7003670 2.4795765 2.6643980 2.6449551 2.4710195 2.6513368 2.4363593 2.6083228 2.5150874 2.6203879 2.7066257 2.6953298 2.6060603 2.9511143 2.4972662 2.7598377 2.9606738 2.7299775 3.0258400 2.9795232 2.8810190 3.0276530 2.8720303 3.2942651 2.9393186 2.9198715 4.8960590 3.0924355 3.0383751 3.2633122 3.0971722 4.9705763 2.4409144 3.2691777 2.8889904 2.3033529 3.1568433 2.4230933 2.5707699 2.4652406 2.5622407 4.1442452 5.1770469 4.4020942 2.7096292 5.1272503 4.4595448 4.4300468 2.9175664 4.5092016 4.5594951 5.2937188 4.8520595 4.8848351 4.9520910 5.1067694 4.5329030 2.6637598 3.5239850 5.1730735 4.5771625 5.6059315 4.5450943 4.2336978 3.5395371 4.1222168 4.1661293 5.0005381 5.1143489 3.9791230 3.7487083 4.7232904 5.7568821 4.2995895 5.5131093 8.9999986 4.0384560 4.6708100 3.5759194 6.1227472 7.0668951 4.1480119 4.9437812 3.9783164 3.0797596 2.7569846 2.9093584 3.0677469 2.9783586 2.9540553 3.1949323 3.5266337 3.5666602 2.8017080 3.2752760 3.1114057 3.1818807 2.4440728 3.0966143 3.0799387 2.8532553 3.0045474 3.0266106 3.0238291 2.9234621 3.2361012 3.2067369 3.3197833 2.9343064 2.9030656 2.8655417 3.1272502 3.0501301 2.5732920 3.5053401 3.4357194 3.0353716 3.1632865 3.1650678 3.5641851 2.5678230 3.7075799 3.3981779 2.9364289 2.8771383 2.9968950 3.4761344 3.7065649 4.3335105 3.5338365 5.4880271 3.7382780 3.0326733 2.3902305 3.0915569 3.1072908 4.6081456 7.7160397 3.8716645 2.8340753 2.4491711 2.3806389 2.6139609 2.8319012 2.4108485 2.8201984 2.7797933 2.7627640 2.7749387 2.7551813 2.5938814 2.9574380 3.3393343 2.9672686 2.9194631 3.4169780 2.5970050 2.9818783 2.5234587 3.0982694 2.6156185 2.7938788 2.7016244 2.8269166 2.5698093 2.5970603 3.1260549 2.7207664 2.5977239 2.6305067 2.5362102 2.5815829 2.4620038 2.6681088 2.6454751 2.8504697 3.5533801 3.5513654 3.4107034 3.0087746 3.1563153 4.2535822 3.3315533 2.9903714 3.0439678 3.3040191 4.2094286 7.0346013 5.0545644 3.1897530 2.6862657 2.4233781 3.0363778 2.5666456 2.3790289 2.3745111 2.4306450 2.4351483 2.5476681 2.4557432 2.3818235 2.7338575 2.3215740 2.4704317 2.5901945 2.5212538 2.5354655 2.5348440 2.4758019 2.3340643 3.0284246 2.5076913 2.4147516 2.5989533 2.4543790 2.6007442 2.4904401 2.4229165 2.4639216 1.7846790 2.8361286 3.8245298 2.8192432 3.6053915 3.6053915 3.6569709 3.6569709 3.6498543 3.6754873 3.4646166 4.0573993 3.6649860 3.3140029 3.9284292 3.3331760 3.3331760 4.0690373 3.9482109 3.6629124 3.8402024 4.3906025 4.3906025 4.2271966 4.2271966 3.9596400 3.6014266 2.2225918 2.2225918 3.9399920 3.5673299 2.1821121 2.1821121 4.3986241 4.3986241 2.3286522 2.3286522 3.8865587 8.6578564 1.3476573 
GALSUL001171_KOG0293                                                                                                                                   2.9013143 2.6186834 2.7172041 2.6933685 2.4618281 1.7100851 2.8151729 2.1717813 2.1285149 2.7216917 1.9557128 2.5705633 2.6246220 3.0251385 2.4883176 2.6932887 2.2839316 1.7856679 1.6850161 2.5520961 1.8411954 2.8450491 2.7683152 1.8909672 2.9753127 2.3152086 3.3426932 2.0925223 2.3466580 2.7207437 2.1527323 2.4331276 2.2709787 1.7814001 2.4727102 2.2524880 2.8926613 1.8860778 3.2172496 2.3953197 2.5054365 2.3604713 2.1597612 2.3016242 2.5652924 2.4919438 1.9993783 1.7012013 1.9176775 2.2640637 1.6405433 1.8139565 2.0435592 2.9461851 2.1013506 2.1536628 3.0300943 1.9013631 2.1957735 2.5250695 2.1604565 1.9236146 2.7617960 1.6673840 2.4123860 2.0094994 2.2672609 2.6922624 2.5529959 2.3493602 2.3148171 2.6237872 2.1223315 2.3793944 2.5065234 2.3678261 2.2060689 2.3170412 2.5913767 2.3549498 2.2161293 1.9620140 2.3824795 2.5202832 2.4447686 1.9381762 2.4280466 2.1736552 2.4587398 2.5254884 2.4405663 2.1194493 2.2415455 2.2397262 2.2615127 2.2464211 2.0826283 2.2083784 2.1652866 2.1626015 2.2200612 2.3308245 2.2530679 2.2632230 2.1529795 2.2447554 2.0665996 2.1084041 2.1283918 2.2961385 2.0823546 2.1672763 2.4708694 2.2324483 2.0500037 2.1963395 2.2187206 2.1477714 2.2613661 2.2319473 2.1695123 2.6979802 2.3768486 2.4500389 2.1433398 2.2106496 2.3389565 2.1602695 2.4106957 2.1205637 2.5047162 2.8483795 2.2219208 2.5537617 2.5360829 1.8816485 1.9727007 1.9797504 1.7819341 1.9637775 1.9802050 1.8100121 1.8973442 2.0178000 1.9615270 2.5310346 1.6835399 1.7014964 1.6314365 1.5957281 2.0357070 1.9618554 1.9312050 2.0797149 3.1918205 1.9370727 1.8908021 1.8679114 1.9926497 1.6827940 1.9873765 2.0381807 1.7959231 2.2486234 2.3260511 1.9425566 1.9563165 1.7083246 1.8471228 1.7173803 2.0745645 1.9936012 1.6612529 1.7459468 1.7922516 1.9619164 2.0425691 1.6840726 1.7176547 2.2005449 2.1351653 1.8209666 2.0546392 1.9468261 2.1564059 2.0619597 2.1356173 1.8905447 1.7758844 2.2134960 1.9343716 1.9781447 2.1703669 2.2015451 2.1011620 2.1228505 2.1327343 2.1869862 2.0767741 1.9994500 2.0339769 2.1363794 2.0152042 2.3487186 2.1150185 2.1912269 2.1241646 2.2713033 1.9664569 2.5039930 2.1399897 2.3757054 2.1417543 2.7249554 2.1623111 2.1715778 2.5208271 2.8938341 2.4884487 2.2285274 2.4297234 2.3743166 2.1885743 2.4258190 2.4616068 2.1570859 2.1280171 2.3613436 2.5204014 2.1381138 2.3946012 2.3481463 2.2911900 2.8447879 2.4751513 2.1512557 2.6402517 2.3085375 2.5980019 2.1666715 2.1068538 2.2561094 1.9115582 2.1907196 2.4638493 2.2182882 2.3834074 2.1267973 2.3546458 2.2617646 2.4679249 2.5285091 2.4434119 2.1760923 2.3884589 2.3192515 1.8032497 2.3756416 2.3679018 2.3820559 2.5838277 2.4020637 2.1295700 2.6117968 2.2023894 2.4791386 2.0973165 2.0043764 1.9636419 1.9952163 1.8470265 1.9260752 1.9746534 1.8783450 2.1335822 2.0745654 2.0284834 2.2171720 1.7859591 2.0456002 1.9693908 1.9202389 2.0686694 1.8627384 2.0074157 1.9225766 2.1378671 2.0684271 2.0211716 2.2032741 2.1929286 1.8044162 2.0567365 2.0284201 2.0296062 2.3743716 2.0301213 2.3175940 2.1442790 2.2031265 2.0391582 2.0722683 2.2969516 2.4161517 1.7175864 4.4964292 2.9390989 2.8011651 2.3370590 3.1750255 2.3982180 4.3498096 3.3535917 2.8066217 2.8066630 2.4153082 3.5270943 5.1207188 3.8847269 3.5128044 4.1896088 4.4307766 3.8777490 4.4661580 4.2584349 4.5367425 4.1274774 2.2868005 4.2895080 4.1167907 2.0358109 4.0721861 3.4650452 3.9600182 4.0007757 2.5485626 4.2453768 4.0848818 4.5737170 3.9150389 4.2548505 3.9144642 4.4226697 4.4950920 3.9255334 3.9017025 4.0793504 4.4913458 5.0825482 4.1434664 4.0202321 3.3745823 3.9476766 3.3940638 4.1675358 3.2864787 4.5203636 3.7814791 4.0835066 2.1913744 2.3552897 2.2183587 2.1856148 2.1005566 2.1958190 2.1192927 2.2813820 2.3256778 2.2257638 2.1921465 2.3695881 2.1116517 2.2643507 2.0827381 2.1984747 2.2626548 2.2159309 2.2448133 2.1854234 2.4152582 2.3548246 2.1699240 2.4670505 2.2966307 2.2379190 2.1794396 2.3421337 2.2327977 2.2277085 2.3177835 2.4357386 2.4681403 2.3811582 2.0693478 2.3045199 2.2334843 2.3731600 2.3651252 2.3426744 2.4170109 2.2714282 2.3671016 2.2326146 2.4446057 2.2177697 2.3982680 2.4272472 2.0489896 2.3702105 2.5500992 2.4830099 2.1803071 2.4204627 3.0696617 1.7431090 2.9686308 2.2094604 2.2225224 1.9491088 1.9266798 2.2269458 2.2617170 2.0708333 2.2195433 1.9325573 1.8607029 1.8329999 1.8375055 2.6427460 2.1005703 2.6047174 2.2466125 2.8638070 2.7115929 2.5898092 2.3048878 2.5835105 2.5452678 2.3013211 2.3130407 2.2595601 2.0253240 2.1602504 1.9666385 2.1371219 1.8996567 2.1277646 2.1902838 1.8042322 2.0116213 2.3316618 1.9953630 1.7075521 2.2013053 2.1953563 2.0470360 2.0110842 2.1942682 2.0502321 2.1428512 2.0829380 2.1547801 2.3282912 2.0443292 2.0784864 2.3722250 2.3055173 2.4054451 2.1201832 1.9860397 2.3074707 2.1449591 2.3772196 2.5659707 2.1811443 2.1180245 2.2541321 2.8013902 2.7552354 2.3344788 2.4302221 2.6910824 1.4475480 1.5380191 2.3363653 2.6418709 1.8019390 1.1101913 1.5481620 1.8948169 1.6656848 1.7086053 1.9819639 1.7088951 2.7489225 1.9106468 1.7287018 1.9799141 1.9052716 2.0807747 1.9938592 2.1933107 1.8416393 2.1866153 2.1332000 2.0072614 2.2854949 3.2056459 2.0387108 2.0856044 1.8853792 2.4599563 1.8666171 2.3353522 2.5527258 2.9540373 2.2371457 2.1534796 2.1960427 2.3436910 2.5089754 2.6575402 2.4571904 2.3547732 2.6872224 2.5071569 2.4537405 2.4204311 1.8676094 3.0508701 2.4204311 2.7304581 2.7156598 2.5385390 2.8092626 2.9155546 2.8638595 2.4345619 2.8837956 2.5256374 2.9055586 2.6588926 2.6802315 2.8405901 3.0960714 2.6246683 2.8175970 2.5650776 2.8031168 2.7262731 2.7561619 2.4882904 2.9409753 2.8437609 2.8246393 2.6804931 2.5697437 2.7103713 2.7853701 2.8101413 2.8087120 2.6787356 2.6079604 2.3779331 2.9594907 2.7230411 3.1006322 2.7753229 2.7915526 3.7609646 3.4031177 2.6017704 2.9005457 3.1647971 4.1859358 3.1721753 2.5592641 4.5311083 4.6498209 2.1359380 1.8927720 1.9820185 2.0696368 1.8512821 1.9006015 1.9258740 1.8378428 2.2680998 1.9300842 1.9142559 1.6911518 2.2410615 1.6809222 2.0816726 2.1870639 1.9295479 1.8313351 2.0897145 1.8340612 1.8828796 2.2763379 2.0627926 2.5012258 2.0425117 2.1526520 1.8689147 2.0507082 2.0222673 2.3210960 1.9168706 2.0379907 2.0688632 2.3610806 2.0537711 2.2127229 1.5984853 1.4562055 1.7375589 1.6374136 1.6676404 1.7501467 1.6980365 1.7336214 1.7955281 1.8805889 1.7216156 2.2899507 2.0925302 0.0000000 1.7966072 2.1173693 1.8898528 1.8644592 2.2964409 1.9876763 2.0092088 2.1499139 2.1918223 1.8931660 2.1873812 1.8199025 2.1700732 2.1419828 1.6764181 2.2831128 2.4492020 1.6859473 1.2748704 1.9567198 1.4925538 2.1219891 1.6495390 1.9508704 1.7967297 1.9695101 1.6528370 1.7864324 1.5191962 1.6756492 1.7640012 2.3659076 2.3959590 1.9649646 1.6361659 1.9172709 1.5454546 1.8047459 2.6618759 2.1762034 2.1736178 2.4479038 2.8430815 2.3273704 2.2645043 2.3773321 2.1483450 2.3352368 2.4090079 2.4554759 2.2823160 2.3566744 2.4630046 2.2964773 2.1552869 2.1323153 2.2859324 2.1627262 2.0953073 2.4009323 2.1322202 2.1316136 2.0521548 2.2712105 2.5498644 2.2361796 2.1808052 2.6085411 2.5105125 2.4581581 2.1713089 2.2625830 2.3112790 2.1913650 2.5991717 2.2899494 2.3342209 2.4749443 2.3244381 2.3327465 2.4075525 2.6409502 2.8316212 1.7049494 1.6061403 1.7837457 1.9253347 1.8631913 1.8737712 1.8225605 1.7166257 1.7714631 2.3948746 1.6835462 1.7958823 1.8704263 1.7901739 1.9859951 2.1474207 2.2867442 1.8880846 1.9632108 2.0312150 2.4345059 2.3422091 2.5177156 1.9321652 2.6614976 1.9827880 1.9071810 1.9541779 2.1794841 1.9063949 2.1650553 2.4261648 2.7771205 1.9428046 1.9021570 1.9691237 2.3113669 1.9592000 2.3419675 1.9628129 2.1931901 2.0423493 2.3362667 2.2890498 2.1606548 2.2861911 2.2107805 2.0381491 2.1640576 2.2976374 2.2597696 1.8974017 2.6198364 2.1298712 2.5962640 2.0577699 1.8278776 2.2830811 1.9523887 2.3269743 1.7350109 2.6499797 3.0873827 2.4189991 2.6683217 3.2284594 2.9291955 2.4175427 2.9103949 3.9364029 4.7021786 2.8778845 4.0298367 3.0065331 1.7732151 1.9814597 1.9540039 2.1753526 1.9806198 1.9763325 2.1427165 1.9553842 1.8694558 2.0431719 1.9666590 2.2645773 2.1493886 2.1355465 1.9037340 2.2748340 2.1218784 2.1782883 1.9612871 1.9638338 1.9460407 1.9869593 2.1792774 2.2378736 1.8262252 2.1520927 2.0353618 2.2509104 1.9625573 2.3372823 2.0826594 2.1462572 2.3638890 2.3412821 1.9620898 2.2735344 2.2687646 2.0428708 2.0434983 2.0946642 2.0021026 2.3669446 2.4588751 2.1444123 2.0716280 2.1129578 2.8780126 2.4402454 5.4107187 1.6756306 1.9634003 1.8446363 1.9124749 2.2263347 4.5804029 2.1255890 2.2873800 1.9792873 2.0810514 2.4149711 3.7691257 2.2940642 1.9826526 2.3110656 2.3516086 1.9227546 1.9527613 2.1142479 2.4301410 2.7518823 2.6275827 2.0770170 2.5135128 1.8570111 2.1157307 2.0229739 2.6394227 2.0803316 2.6933908 2.5121054 2.5632022 2.1782595 2.3206918 2.8290992 2.9861848 2.0523874 2.7045966 2.5867439 2.8859098 2.5618254 3.0522013 1.8830719 2.5481924 2.1248240 2.2133735 2.2551387 2.0327850 1.9969485 2.0621238 2.3570819 1.9705828 2.1081131 2.0336653 2.2775055 1.8129507 2.1416989 1.9038009 2.0427806 2.0595709 2.2280796 2.5019143 2.3643687 2.0686128 2.3692027 2.1049706 2.0976700 2.3868735 2.2752672 2.6406494 2.0539579 2.3298569 2.2807962 2.2253605 2.1809437 2.2891438 2.3541739 2.1266207 2.3975153 2.4234166 2.3790459 1.9298313 2.6453857 2.4717065 2.6017058 2.2202161 2.2253306 2.4346176 2.6762392 2.0110023 3.5054860 1.7912346 2.1873343 1.6298013 2.4496077 2.3280599 2.2220386 2.0823321 2.1363807 2.0924723 2.5668014 2.3080760 2.2431409 2.1546881 2.6430845 2.2125342 2.1941537 2.4381734 2.2781494 2.3742628 2.4743263 2.4033122 2.0780587 2.6410669 2.1103891 1.5151262 2.4983945 2.4665849 2.2894524 2.6649725 1.8225335 2.3795517 2.1802682 2.7711158 2.3659081 2.3308505 2.6204392 2.5551088 2.8025014 2.3906258 2.8836737 2.6299105 2.4754190 2.6832033 2.5573187 2.2356255 2.2374063 2.2771225 2.1221865 2.3011392 2.3398492 2.1360758 2.1837725 2.3312501 2.3014306 2.3883407 2.2681331 2.2490711 2.1156094 2.3911602 2.4849709 2.1306364 2.3755065 2.1882389 2.3035807 2.2086815 2.0828889 2.4046690 2.1222457 2.2033727 2.5024906 2.2811937 2.3889833 2.3530851 2.0604387 2.2880792 2.5515836 2.0392976 2.5900031 2.3429753 2.2519117 1.5833973 2.0184857 2.4756863 2.5707831 1.7223045 2.6582563 1.7353308 1.6058109 2.2589996 1.6921861 1.7944764 1.6196914 1.8362784 1.8241582 2.0690707 1.8976105 3.0171568 2.0217363 2.0509599 1.9163427 3.2333359 2.4547311 1.8853063 1.9680352 2.0636960 1.8618250 2.5274418 1.8868501 2.2830981 2.4829274 2.7914273 2.2555730 1.9462165 2.1509152 2.4843677 2.1852347 2.0065110 1.9272740 2.1604787 2.4870117 2.0117410 2.1679128 3.3820485 2.2901092 1.7570698 2.2708844 2.7313882 2.2322883 2.0814646 2.2745105 1.7157115 1.5095061 1.6463745 1.7606526 1.5398576 1.6235529 1.6658973 1.7516888 1.7663878 1.8955766 1.8545155 1.5676120 1.6739655 1.7749634 1.6483161 1.4367775 1.7102643 1.5698546 1.7757112 1.8892199 1.6551230 1.7052767 1.5111568 1.5935015 1.6917545 1.9306367 1.5685094 1.6888405 1.9165448 2.0745169 1.6601776 1.7285850 1.6333109 1.7596160 2.0855447 1.8237546 1.6736832 2.0988426 1.9278935 2.0740947 0.7162169 0.6538977 0.7079950 2.1135653 0.6595465 0.7350721 1.9095883 0.7986498 0.9572412 0.8465957 0.8804840 0.7473758 0.8582883 0.8213960 0.8047569 1.5910761 0.9555969 0.8215993 0.8167648 1.7623961 1.8469773 1.0558499 0.8771974 1.1174903 0.9924807 0.9654759 0.9974454 2.1253546 1.7544311 1.1869361 2.0914713 1.7727983 2.0279465 0.8970224 1.7432082 1.8649707 1.2382557 1.1387639 1.9926249 1.8545011 1.8787637 2.0813658 1.7299933 1.8510223 2.2364316 2.0403141 2.2673642 2.3489802 2.4547113 1.9524504 2.2740824 2.3371106 2.6256542 2.4028484 2.3210954 1.5906204 2.9778623 3.9290057 2.0287551 1.8030338 2.0405264 1.7026793 2.4226468 2.0701522 2.5790935 2.6557273 2.4021128 2.2189325 2.7288477 3.0266699 2.3290499 2.6619842 2.7954077 2.1388713 2.5366659 2.4559503 3.3215333 8.4328271 2.7498311 2.2141165 2.5248394 2.1230971 3.2625935 3.6955152 2.7637364 2.6968353 2.0353149 2.6827167 2.4111759 2.8520421 3.8221500 2.4937836 2.1800000 3.0630224 1.8673865 3.0402038 3.6358591 2.1134508 2.8463636 5.2044518 6.8780593 7.4053931 4.9172004 2.6259616 6.1420497 7.0572236 4.4788864 2.4230582 2.9010780 7.5906590 3.3993226 5.9187647 6.5165681 7.0428715 4.9130492 1.9071447 4.7849550 7.8911245 4.9545442 5.3099679 5.4943983 6.5803894 6.8994958 4.6227619 3.8530861 4.4324868 6.1727946 5.8385299 4.5589594 5.3220334 4.5065581 2.2357870 2.4386478 2.3616863 2.4449598 2.2692955 2.4961325 2.4390363 2.5258008 2.2606912 2.1834231 2.2869545 2.5231945 2.3444859 2.2795741 2.3355292 2.1078950 2.3438769 2.7340414 2.3376575 2.2131126 2.4074802 2.5479005 2.5913734 2.4063026 2.3862584 2.6339483 2.3109783 2.3095977 2.3333570 2.2493547 2.4218018 2.4266673 2.4990195 2.5436239 2.4663327 2.2450198 2.3842864 5.7302163 2.7454720 2.0730923 2.4932314 2.5284041 2.4345450 2.5189153 2.3103486 2.4496680 2.5127634 2.4324417 2.4570670 2.4192226 2.5406533 5.0471247 3.1036220 2.8302601 4.2129054 4.7091518 5.1367672 5.3308052 5.0605330 5.0742246 4.9777848 5.2258174 5.7673998 4.7802866 4.5776826 5.9319550 4.4079947 5.1684440 4.6569080 5.0614514 4.9716490 4.8225203 5.6660551 5.3137962 5.6056128 7.2037403 2.6257633 3.3496422 2.6018011 2.8051024 3.0167435 2.6143793 3.0218677 3.2034465 2.8685912 3.0652962 2.7397157 2.9129438 2.8170497 2.6653715 2.7374201 2.6830248 3.0035865 2.5898760 3.0657647 2.8507585 2.9926198 2.7869035 2.8145098 2.8525382 3.0591022 3.0464857 2.9924249 2.6973434 3.2578355 2.8129867 3.0417113 2.9342403 2.6830077 3.3939878 2.7366317 2.7140642 3.0502024 2.8353761 2.6104450 3.2926489 3.0416514 3.2735486 3.3027067 2.8887554 2.9996734 2.5927946 3.7581997 2.6551305 3.1840434 2.9660908 3.0738733 2.1658058 3.2189821 3.8358981 3.0652060 3.1667643 2.6665786 2.9055453 2.5940483 2.8903991 3.1184577 2.0608607 5.7743437 3.4257589 2.7807161 3.4476746 3.9499842 3.1888750 2.4458688 3.2526922 3.2947228 2.1060811 3.4635413 4.3458705 4.0737621 3.0728345 2.8240752 2.4849045 3.1154659 2.8236752 3.7661281 3.1372753 2.9876968 2.9396066 2.8897240 3.3408158 3.1602516 3.8719702 3.1915373 2.5892429 2.3389729 2.2788373 2.1592965 2.3684470 2.1286070 2.3692430 2.9019223 2.4884391 2.3617852 2.3044922 2.5116276 2.4112416 2.3990028 2.6893982 2.3802273 2.7919175 2.2132721 2.6057395 2.3666701 2.8098699 2.5525181 2.5852367 2.4382722 2.8581354 2.7370538 2.8382637 2.9975216 2.3229605 2.5468325 2.5327279 2.5837320 2.9085307 2.8284071 3.2060797 2.8357619 2.6641200 2.7133410 2.7912247 1.9842938 2.9102128 2.0131904 3.1195426 2.9269377 3.1783186 3.1608500 4.0147436 3.2182077 3.0689207 2.7062482 2.5315877 2.6374174 2.4958916 3.9261157 3.1195100 2.8518189 3.0921825 4.1322955 2.9218763 2.7600357 2.6455290 5.1949430 3.6989029 3.0140808 4.4169020 5.0642282 3.5567907 5.2475060 5.0990100 3.6917960 4.7563388 2.6282424 3.5384816 4.3296839 4.6460444 3.2346177 4.8584156 2.0712167 4.4801192 3.2408655 4.0788231 6.2395120 4.2597631 4.6870984 5.0647272 2.6270623 2.4608830 2.4306183 2.4078356 2.4341501 2.6005631 2.4838834 2.4469453 2.4958786 2.6123238 2.5716231 2.6510909 2.6884877 2.3627329 2.3606023 2.4673002 2.4485010 2.5740092 2.4651305 2.4606342 2.4960432 2.4849950 2.9738951 2.2500028 2.5885242 2.7611511 2.5770858 2.7035886 2.5504334 3.0169850 2.9742961 3.0539426 2.5010619 2.6767314 3.0958727 3.2985619 2.7010378 3.3155239 2.5928396 3.1217395 2.8960141 2.8112937 3.0930597 2.7813969 2.3041720 2.9737824 3.4874139 2.6006399 3.0979961 2.3097444 3.1123770 2.2187038 2.1466373 2.6074180 2.0328810 2.2220206 3.1751317 2.0567129 3.5501885 2.0361141 2.3199207 2.3043121 3.5078831 2.4353075 2.7503096 2.9112978 2.6701274 2.9953194 2.7474459 2.8302337 2.3993254 3.0242849 2.7872635 1.9229386 2.6322590 2.8390701 2.7988135 2.5789236 2.9976119 4.7137294 2.3966022 2.2875608 2.3365012 2.1505310 2.0376168 2.3412358 2.3761065 2.3435651 2.4540970 2.5895523 2.4274811 2.4897353 2.3821769 2.3163523 2.4871605 2.2385270 2.5008575 2.7487489 2.2192676 2.4241127 2.4673165 2.3923397 2.5513818 2.2930465 2.7574753 2.6130781 2.3502700 2.7461595 2.6730564 2.5460286 2.6417710 2.3365747 2.8511744 2.8234724 2.6127544 2.8888032 2.5005057 2.5550059 2.5939257 2.7889996 2.9383864 2.4167936 2.7147437 2.5145074 2.7475684 2.6265891 3.1830349 2.6835693 2.4650559 3.4928172 3.5871597 2.7021545 2.5445549 3.8618002 2.5815390 3.0271771 3.0081313 2.8408507 3.8841754 2.8834729 2.1310466 2.0669729 1.9506059 2.2983736 2.3355190 2.2227460 2.2182529 2.3300744 2.1759396 2.1399758 2.2533221 2.0389739 2.1634310 2.2029681 2.2331492 2.1130393 2.3028095 1.9781004 2.1901622 2.1678679 2.2520561 2.1136788 2.3499575 2.2906449 2.3573380 2.1781410 2.2307397 2.1714360 2.0760081 2.6045509 2.1849509 2.3464693 2.2116154 2.4534826 2.3628010 2.5840265 2.4919872 2.1762910 2.3047780 2.5637176 2.4800120 2.4307019 2.2106463 2.4602660 2.5601804 2.3481008 2.2334508 2.4009526 2.0392827 2.7288952 2.5082969 2.6433832 2.3103341 2.7201673 2.3693112 2.2024592 2.4422483 2.5751035 2.4315906 3.2135049 2.3807383 2.4669448 2.3876950 2.6554146 2.4690158 2.3267902 2.3752331 2.5999485 2.4233545 2.3856241 2.5422918 2.3262575 2.1761269 2.7134928 2.2506381 2.4794732 2.4571131 2.4321725 3.2301320 2.4673636 2.5875055 2.4812534 2.2753174 2.7392843 2.2722229 2.5192304 2.3483022 1.8094752 2.4163100 2.9441685 2.0317562 1.9924517 2.0423134 2.0907169 2.0794599 2.1675459 2.1154649 1.9943038 1.8582403 2.0497369 2.0066088 2.1044733 2.2428814 2.1446038 2.1532446 2.2486336 2.1228518 2.0348572 2.1441190 2.5931451 2.3963182 2.2710667 2.5492824 2.5656152 2.2373495 2.2098387 2.1960897 2.3805225 2.3097943 2.1663602 2.4716561 2.5475624 2.6635809 2.6032552 2.8672315 2.2945333 2.7912625 3.0553192 1.8610784 2.6963485 2.8762215 3.2883278 2.2137134 2.3922771 2.0504771 2.0347442 3.1496535 2.4726100 2.5322176 2.7742442 2.3991872 2.8860618 2.6899502 3.7908375 2.4477975 3.0353118 2.4350941 2.9797857 3.1630209 2.8313485 2.8336158 2.6524898 2.5262669 3.1492668 2.6769457 3.8124931 1.2555299 3.5653158 2.9213338 2.8126575 2.5351202 3.4683430 2.6046316 2.1094442 1.5859787 3.6312806 2.9157127 2.5850219 2.9094324 2.8957392 3.3020891 2.2426836 3.4674705 3.6813631 3.5990756 3.2736164 2.3948341 2.9629053 3.6261136 3.1570679 2.8746911 3.3391326 2.7432452 3.2380486 2.2044808 2.3088111 2.6681583 2.5421478 2.3089841 2.3822195 2.2977491 2.4656671 2.2961018 2.1373655 2.7615887 2.2241469 2.0673494 2.1399296 2.2328943 2.2931238 2.1558489 2.5593619 2.2328077 2.1473082 2.0754531 2.5349459 2.2066504 2.7754144 2.1277024 2.3137844 2.3069532 2.5068032 2.5646231 2.7492637 2.2670514 2.5777021 2.2089599 2.3274485 2.5291914 2.4307745 2.2125770 2.2581303 4.6918164 2.6974551 2.7293745 4.8061001 4.4234802 4.3906692 4.4665359 4.6468228 4.3749808 2.8022606 4.8686959 2.4953109 4.5749459 4.5730366 4.4058044 4.2776109 4.4642093 4.7167381 4.6708939 4.4353938 4.3623570 2.7947771 5.0280868 4.2276792 4.0516235 4.9856658 4.6192369 4.0888671 4.6366974 4.4134871 4.7442342 3.4946394 2.9930005 4.7974189 2.4177178 5.3980143 2.9772052 3.4409231 5.1613803 5.0713651 4.6651471 5.0348020 2.6770621 3.6104018 3.2239028 3.6519588 2.7167351 4.5711746 2.6878951 2.5505729 2.8044419 2.6518746 2.8734888 2.8298827 2.8846476 2.5428276 2.5519539 2.3138252 2.5633914 2.3212476 2.6159738 2.6831361 2.9236078 2.5670776 2.5799789 2.7126236 2.5640245 2.6174591 2.5235080 2.5591494 2.5098124 2.2835209 2.4515208 2.6996836 2.6634419 2.5474752 2.3890621 2.5282243 2.9663271 2.8673863 2.7812991 2.6136314 2.4717058 2.5174896 2.6684067 2.4830552 2.5698880 2.3122981 2.3809313 2.4167807 2.5615020 2.7457981 2.6902199 2.7806261 2.6114223 2.6420518 2.6367731 2.7544491 2.6777563 2.7195228 2.8742687 2.7945174 2.5859570 5.2146725 3.1139353 3.0918385 3.0529647 3.1814178 2.8858474 2.7066953 2.9921715 2.8117510 2.9942745 2.9113638 3.2021128 2.8845819 3.0808890 2.9042219 3.1148448 2.8584306 3.3718387 2.8807504 2.9802096 2.9293708 3.0899366 2.8758419 3.2168846 2.9810077 3.1129190 2.9732581 3.0856673 3.1890976 3.0922993 2.8615070 3.2819764 2.9904322 3.0367121 3.2066799 3.1216966 3.0642093 2.4613517 3.1419881 3.1250507 3.0542680 2.9280305 3.1131995 3.0946877 2.5046703 3.1857058 3.4050263 3.0260134 3.0466540 3.2354319 2.6838778 2.7872685 3.1418921 3.2058998 2.5706519 3.0820800 2.5871788 3.2818061 2.9277073 2.9445640 2.7921649 3.6310071 2.9844348 3.0532345 3.3291011 2.6681349 2.9737843 3.0172189 2.9749384 2.6794991 2.8116473 2.7281231 2.8046004 3.0162655 2.9935467 3.0688747 2.9438787 2.7640201 3.4431766 2.9496922 2.8400229 3.0131333 2.0365864 1.9211586 2.2270876 2.0698413 2.0129200 2.0497924 1.9430260 2.1443230 1.9849570 2.0992791 1.8924913 2.2756864 2.3888971 2.1450788 2.1851533 2.2186354 2.1612529 2.0354638 2.2829780 2.1918303 2.5606039 2.2950646 2.3199457 2.6707566 2.4467982 2.3056304 2.3329122 2.4541669 4.1597866 2.2942735 2.4710640 2.7322891 2.5270248 4.3615952 1.9189622 2.7621456 2.3228508 1.4682639 2.7376842 1.9857933 2.3604633 1.8843656 2.1044511 3.4958759 4.2828595 3.9853897 1.9991829 3.4908923 3.7785373 4.3249228 2.8887055 3.9607634 3.4471141 3.9829059 3.9278430 3.9365253 3.7590800 5.1297464 3.4373384 2.0919472 2.5186014 3.9363828 3.8951572 4.5964311 3.9600205 4.5563646 3.4618162 3.7662417 3.3130009 3.1675206 4.0006088 3.4357310 5.3665552 4.0940229 4.1782257 3.9728558 3.7812345 4.3449303 4.3354600 4.1419810 2.6178818 4.3071686 6.8349183 5.5770673 3.6539748 3.0570611 2.6838251 3.2455818 2.6952913 3.0217976 3.1450687 3.0131609 3.0062598 3.0590596 2.6640964 2.7228992 3.1673241 3.1332832 3.1613389 2.7793087 3.0736592 3.1273764 2.6309367 3.4740218 3.0761701 3.2672826 3.0752917 3.4338396 2.7233560 2.9309526 3.1824138 2.6722394 2.8657893 2.9863394 3.0419842 3.2470359 3.1289620 3.6016709 2.9858295 3.1135381 3.1483072 3.8921985 3.0776063 3.5608656 3.1414008 2.8643527 2.8023673 3.6362621 3.7931555 2.9355037 3.9854829 3.6292085 4.3462416 3.6008349 3.3292968 2.6232705 2.6309285 4.2346384 3.0956375 4.9066631 3.3786802 4.4453718 2.8114133 3.0052083 2.6777423 2.7432030 3.0405298 2.7559651 2.8583326 3.0549767 2.6231961 3.3076178 2.5115867 3.0871551 3.3056367 3.2245035 3.2345038 2.9292551 3.3448977 3.2553341 2.6456993 2.6497412 2.7494712 2.6811014 2.6019604 2.6489148 2.5407452 2.5418683 3.1023109 2.7920853 3.0287338 2.6122160 2.9647949 2.6489461 2.4239310 2.5731408 2.8091339 2.8373438 2.8781157 4.7106923 3.3660271 3.3506103 4.1808990 3.1626559 3.0098373 3.6347487 2.6916094 3.3465802 3.5503871 8.9999987 4.2364282 3.0314495 2.2806161 2.3233899 3.4324745 2.2086433 2.1463381 2.1674226 2.0798463 2.3238655 2.2640872 2.2098759 2.2026783 2.2439285 2.0686961 2.3355946 2.2839511 2.3574070 2.1508811 2.5343142 2.1903694 2.1119046 3.3567355 2.1352509 2.2855918 2.4255201 2.4473000 2.4270408 2.5134207 2.4092335 2.4094122 1.6311585 2.6785238 2.6371229 2.4529804 3.5308698 3.5308698 3.5061880 3.5061880 3.5439059 3.4796930 3.4686613 3.6951866 3.8588971 3.7264434 4.2295481 3.7794432 3.7794432 4.2828492 3.7713606 3.5693978 3.6989630 4.1277275 4.1277275 4.2622746 4.2622746 3.6623204 3.7207270 1.7091788 1.7091788 4.0073205 3.6557045 2.0430444 2.0430444 4.7958104 4.7958104 2.1227542 2.1227542 4.3380883 8.5084434 1.4258682 
CHOSPE024699_KOG0293                                                                                                                                   3.1934002 2.6825591 3.3559739 3.1219490 2.5329496 2.3978242 3.1070268 2.3555350 2.2129335 2.8799764 1.9702517 2.8556616 2.5344886 3.1799393 2.6986917 2.7048877 2.3090002 1.9256868 1.5985443 3.0825292 1.8461490 2.6052126 2.9433114 1.9140317 2.8780206 2.8211844 3.6012333 2.3387980 2.4410408 3.3144167 2.2383946 2.2756837 2.6087035 1.9465996 2.1837522 2.4417287 3.3279183 2.1386494 2.5303448 2.8070941 2.4822092 2.7636165 2.4455097 2.2916055 2.6232379 2.3294647 2.0134025 1.9093682 2.2682297 2.1990048 2.0790557 1.9239764 2.5557764 2.6390422 2.1633747 2.4579564 2.7506129 2.4371490 2.6457741 2.2878542 2.2342364 2.0767377 3.1523235 1.9012330 2.5168184 2.1505761 2.3473863 2.2333892 2.7659001 2.4625979 2.1336841 2.8085241 1.9584676 2.4799833 2.4329602 2.3129644 2.2642845 2.6351272 2.3413124 2.3609031 2.4339669 2.2543078 2.3229379 2.8551210 3.1992969 2.0214487 2.6757532 2.1700573 2.6746097 2.7944575 2.8131753 2.3348583 2.3608108 2.4062466 2.3304684 2.3642082 2.3308788 2.3068790 2.3916608 2.4461034 2.3108604 2.8350710 2.5351649 2.4254130 2.5142355 2.4508346 2.2814992 2.4538090 2.5499091 2.5099137 2.4846968 2.5026200 2.4442331 2.3556999 2.5288079 2.1547166 2.6333568 2.4541433 2.3971271 2.3703214 2.4133835 2.5254661 2.5022883 2.4740976 2.3034914 2.5647549 2.4422596 2.5568439 2.4764324 2.3903276 2.8437323 2.9014874 2.4880581 2.6981286 2.9784993 2.0169498 2.1024443 1.9781711 1.8575970 2.0735599 1.9883708 1.9884777 2.0944011 1.9444724 2.0948204 2.6211937 1.8374542 2.0789433 2.1054246 2.0235451 2.0587028 2.1588350 2.0837321 2.1528654 3.0012925 2.1111641 2.0995858 2.1193122 2.1553039 1.8653541 2.1891147 1.9685130 2.0789485 2.3721777 2.4569340 2.0488958 2.0916832 1.9850759 2.0757823 2.0490471 2.1815561 2.1633455 1.6087493 2.2705992 2.2316274 2.0364357 2.2940467 2.0553124 2.1122606 2.5703596 2.5502576 2.2349691 2.5113133 2.6693889 2.6278056 2.4570431 2.6722240 2.4826529 2.2508948 2.4307013 2.5099650 2.3670226 2.3187050 2.2657977 2.2718689 2.5294320 2.4536928 2.4661401 2.1345557 2.3143580 2.4969802 2.6228345 2.3932378 2.7311019 2.4836408 2.4122706 2.4747644 2.5771712 2.4424538 2.9209731 2.6630026 2.8375225 2.6034144 2.5863899 2.2454248 2.3142620 2.6147234 3.0720753 3.3468468 2.6939901 3.0818820 2.6061698 2.7446429 2.7102996 2.7947298 2.3350220 2.5759130 2.5230038 2.9419952 2.3020266 2.3927662 2.6762871 2.3517184 3.2462452 2.8977016 2.5937124 3.6551526 2.3508591 2.7175079 2.3866992 2.4558735 2.5667432 2.7407852 2.7029435 2.7555461 2.4960681 2.4547596 2.6153456 2.9344942 2.8022765 2.5372588 3.1655417 2.7180126 2.7295293 2.6527002 2.5955606 1.9894731 2.6280811 2.6910083 2.3413269 2.2833515 2.5339826 2.6290524 2.8271008 2.6288647 2.8044343 2.0117776 2.0943253 2.0361648 2.2278228 1.9754322 2.0136353 2.1693754 2.0318870 2.3367787 2.4566861 2.1273496 2.0902809 1.9237584 2.2569710 1.9090876 2.0693719 2.1600731 2.0981792 2.1584305 2.1117176 2.0682299 2.2221250 1.8735748 2.2542515 2.4010627 1.8587257 1.9709748 2.1068074 2.1828966 2.6746010 1.9834161 2.2746998 2.2922997 2.1003798 2.2406513 2.1052326 2.1999519 2.7367313 2.1268228 4.3579447 2.3329703 2.9025729 2.7992315 2.6574282 2.5677249 4.1184457 3.0402691 2.8037914 2.8496349 2.7463213 3.1513817 3.8539241 2.9163619 3.7001492 3.9814044 4.0700765 3.4849977 3.9637979 3.9296404 3.5860058 3.7195027 2.4642001 3.6549214 3.8588648 2.4692167 4.1268184 3.7033748 3.4207877 3.3975402 2.3925666 4.0833687 3.6222265 4.3854014 3.9960738 3.9407517 3.5880611 3.6891582 4.3070482 3.8903132 3.2113179 3.5395918 3.7684359 3.9176734 3.4990290 3.7885529 3.1950866 3.5559372 3.2938796 3.6478925 3.6228107 4.1911707 3.3964054 3.6184011 2.1300512 2.3197033 2.2352590 2.3227092 2.2166094 2.2342662 2.1009275 2.2573104 2.4247693 2.3515224 2.1822572 2.2548999 2.2441756 2.2832264 2.1191092 2.1971237 2.2786626 2.1792634 2.5266130 2.2798522 2.4701824 2.2733735 2.3138775 2.1096468 2.1488233 2.4716110 2.3414444 2.2562771 2.4728236 2.3579823 2.2630186 2.5013183 2.2959939 2.3598692 2.0800590 2.1946478 2.6457030 2.2917658 2.6058199 2.2792871 2.4397660 2.2812397 2.7078434 2.3402290 2.7820022 2.4788954 2.5996867 2.4837546 2.2764000 2.0890716 2.3429351 2.5960805 2.3249045 2.6287711 2.6133468 1.7653688 2.9471457 2.2345754 2.0524238 2.2676106 2.0707243 2.3977342 2.2827181 2.1857512 2.3428107 2.0950689 1.8857525 1.7971180 1.9849282 2.3153999 2.2268819 2.5097416 1.9226834 2.5787304 2.8727684 2.5633534 2.2273232 2.8446749 1.9688991 2.1250595 2.1211776 2.0937772 2.0037113 2.0330859 2.0847355 2.4125153 1.9799306 2.2945136 2.1019235 2.1313584 1.8785589 2.2340272 2.1062945 1.8695631 1.9357475 2.1572911 1.9774422 1.8838973 2.0579935 2.0122624 2.2074497 2.1561039 2.1440511 2.0460534 2.2126585 2.1860658 2.3783512 2.0753304 1.9704394 2.2751695 2.4212786 2.2435930 2.2514848 2.2511349 2.4182305 2.3565251 2.1567530 2.2013244 2.1417789 2.6339890 2.4531244 2.6098469 2.6951373 1.1120374 1.0365722 2.2470877 2.5880836 1.1895831 1.9379034 1.1465676 1.3544587 1.2358557 1.2681593 2.2965201 1.2365367 2.1606903 1.7328517 1.3342711 2.1196318 2.5436904 2.3979426 1.9965492 2.1751907 1.1327600 2.3431395 1.9476736 1.9983474 2.4479877 2.5081102 2.0796356 2.4092406 2.3084585 2.4578446 1.4131182 2.1337131 2.4854865 2.9451988 2.8727109 1.8676716 2.3329114 2.1736423 2.4607076 2.6424598 2.5010749 2.2673252 2.6156113 2.7880684 2.6012713 2.6327114 2.0262697 2.4082194 2.6327114 2.8423834 3.0328302 2.8177555 3.2279868 3.0512994 2.9405698 2.7796642 3.1620380 3.0650111 2.9109985 2.9328261 2.7179596 2.9880901 3.1004319 2.7773263 3.0070637 2.7338959 3.0444056 3.0822020 2.8102925 2.8110842 3.1576328 3.1152174 2.8593407 2.7294338 3.1572266 3.0183446 2.9192830 2.9788545 2.9948435 2.8073080 2.6933925 3.0331091 3.2740243 2.8514014 3.5963674 3.2656426 3.0107218 3.1098383 3.2429781 2.8405141 3.0483201 3.0210610 4.2772867 2.8344084 3.5504948 2.7736171 3.7239813 2.6837950 2.2372874 2.2888485 2.0712294 2.1899411 2.2950869 2.1298071 2.1204373 2.7262474 2.1670579 2.2196406 2.2374189 2.1952790 2.2076796 2.3768015 2.3322905 2.0389960 2.1136306 2.3909681 1.9941039 2.1968900 2.0773797 2.2895192 2.2839651 2.2743775 2.3042689 2.2028624 2.2697485 2.5350853 2.2187270 2.1172001 2.1599299 2.7742288 2.7215631 2.0947370 2.6637833 1.1044775 1.0398476 2.4154689 1.1897866 1.1814339 1.0805679 1.1576420 1.2567311 1.2582019 1.3741046 1.1961256 1.2518783 2.3535679 1.7966072 0.0000000 2.3688188 1.3720590 1.8849381 3.0050093 2.4670734 2.2775828 2.4834567 2.3380360 2.4554913 2.5096847 1.8770865 2.3666116 2.4818690 2.0360387 2.5991478 2.6401599 2.4419476 1.9012755 2.2412231 2.1464422 2.2598700 1.9605467 2.3297907 2.1248071 1.9824448 2.3289626 2.1396924 1.9461286 2.1969039 2.1414640 2.2897879 2.4010176 2.2621864 2.2009681 1.9965958 1.6064953 1.9441796 2.5419764 2.7444897 2.4023511 2.2116897 2.6246216 2.5363408 2.2478411 2.2800127 2.5365173 2.3791538 2.2667280 2.7044345 2.3531576 2.3625618 2.3434121 2.3351035 2.0585565 2.3190757 2.2890811 2.3076475 2.1507712 2.2602421 2.2422129 2.3697112 2.3629389 2.4405646 2.4966715 2.4713589 2.1934689 2.9942903 2.1904091 2.3256483 2.2543512 2.3652512 2.3771184 2.3411847 2.4931550 2.3877765 2.5325116 2.4398204 2.2702738 2.4170029 2.4680370 2.1977070 2.6890360 1.9859247 1.7594495 1.8649471 1.9931671 2.0684068 2.0335556 1.8612681 2.1314591 1.9465440 2.4445883 1.9848550 2.0012536 1.9241048 1.9620946 2.2006324 2.0502711 1.9939903 2.1334158 2.1243350 2.0133051 2.4399711 2.2820873 2.7519706 2.2652446 2.3401232 2.1325012 1.9934524 2.2069414 2.2806635 2.1176633 2.0821785 2.3660763 2.8918597 1.9248052 2.0542145 2.2129597 2.0864775 2.5541191 2.1905212 2.0903260 2.4657517 1.9887458 2.1384495 2.3331491 2.1652620 2.4260974 2.1191834 2.2211447 2.6059681 2.2205278 2.3109625 2.4646763 2.6099946 2.4264565 2.5179036 1.7771451 2.2909875 2.3464102 2.3699537 2.2171103 2.3418533 2.5246394 2.9701433 2.8142980 2.7213283 2.9784117 2.6485060 2.0359618 2.9454529 3.2276003 2.7650963 2.5181611 3.9622392 3.2449022 2.3428790 2.2874398 2.3534071 2.5391033 2.1930030 2.3224584 2.4522029 2.2439424 2.1558414 2.3592662 2.3832907 2.5243643 2.3431744 2.3826739 2.2478474 2.3176807 2.6008269 2.3431523 2.2866664 2.3378200 2.2861704 2.4749963 2.5847830 2.4944772 2.4155455 2.5915297 2.3421925 2.3850921 2.5519703 2.4403235 2.3381475 2.6026319 2.3904604 3.0196359 2.2951203 2.5683192 2.8247812 2.5711522 2.2631518 2.3434199 2.6251079 2.5577844 2.9315486 2.4104568 2.6856310 2.4170056 3.1866790 2.7841386 5.4954067 2.0306253 2.4564018 2.2484354 2.6137252 2.1569533 4.7875732 2.2604345 2.4269407 2.3694460 2.5905461 2.5563910 3.7133426 2.7811123 2.2228586 2.1555020 2.9638635 2.4150969 2.2110315 2.2568338 2.6222568 3.3308005 2.5306353 1.8983310 3.0361634 2.0349221 2.6566601 2.8549891 2.6424320 2.1564775 3.4221782 3.2374582 2.3392016 2.3116661 2.5964405 2.9500877 3.3472702 2.5069025 2.8761119 2.8465470 2.9771009 2.9315731 3.1156091 2.6101395 2.6354473 2.4701501 2.7018565 2.1145712 2.7098803 2.3898261 2.3131689 2.3520995 2.2340411 2.4309713 2.4218208 2.3263633 2.4291034 2.5091097 2.3025557 2.4837039 1.8954777 2.6551737 2.2741260 2.1894689 2.1544661 2.4429918 2.1482602 2.1732287 2.5505246 2.4426358 2.6572906 2.3229443 2.3317596 2.4425607 2.0795536 2.3155500 2.3873907 2.4542577 2.7520237 2.3970314 2.8537028 2.3719107 2.4210441 2.6485517 2.3070085 2.7872272 2.2652539 2.6265970 2.7785563 2.7244931 2.4484602 3.8582068 2.1493758 2.3415007 1.9425760 2.3128388 2.6630688 2.1868160 2.2471915 2.3334744 2.2511126 2.6107347 2.2431954 2.6457847 2.0927254 2.2284297 2.0954133 2.4226662 2.4449274 2.1714671 2.2525761 2.5837789 2.3727147 2.4432482 2.1629490 2.4587079 1.6693355 2.8124603 2.2574099 2.3481551 2.7897280 2.1431002 2.2559905 2.3848400 2.8440400 1.8798880 2.4968255 2.4861538 2.3367398 2.7855018 2.9195303 2.8407102 2.5513450 2.5516081 2.8521310 2.1740941 2.7249472 2.8349651 2.7869324 2.8478991 3.0130307 2.6419169 2.3629851 2.5178233 2.4506399 2.8615669 3.0773302 2.6940000 2.5763117 2.4737772 2.8452298 2.8399144 2.5763337 2.7030728 2.9012308 2.5390788 2.7134940 2.5540330 2.6378398 2.6254950 2.6570021 2.8472363 2.8086858 2.9826051 2.7145927 2.5835234 2.5053535 2.7927168 2.5964523 2.7440743 3.1164288 2.5365201 1.9624287 2.0495994 2.8039497 2.6575205 2.0485706 2.8848100 2.1989613 1.9673440 2.0654302 2.2127794 1.8706363 2.0616420 2.4527489 1.8139754 2.3365540 2.2091639 2.9807047 2.1195130 2.4765156 2.1943258 3.3410602 2.4835181 2.0323551 2.1527681 1.7771479 1.5610834 2.4324450 2.1998337 2.3456048 2.4000014 2.5932601 2.4035974 2.1892410 2.3540739 2.4241430 2.5550823 2.1248454 2.2604684 2.3147332 2.4233316 1.9800692 2.4900050 3.1754728 2.3923806 1.9301208 2.3551640 2.2889632 2.5861548 2.2756904 2.3709004 2.0566228 1.8732825 1.8963273 2.0449322 1.8887169 1.9009864 1.8506805 1.9487987 2.2026554 2.2279534 2.0263075 1.9282567 1.9333982 2.0313612 2.0016188 1.9768895 1.9827232 1.7759195 1.9155088 1.9619062 2.0884439 1.9908915 1.8645202 1.9161743 1.9636453 2.3078611 2.0556509 1.9202163 2.1906840 2.0946451 2.0822106 2.0244029 1.9634058 2.2659785 1.9757649 2.1357911 2.1333786 2.2446772 2.0234556 2.0614028 1.5958539 1.5290561 1.5960289 2.1702806 1.5187689 1.6205028 1.7290046 1.4671590 1.6995793 1.5800467 1.5969652 1.5420838 1.5321370 1.6259545 1.5652031 2.1930018 1.7569108 1.6976043 1.6809214 1.1334102 2.3196605 1.6857956 1.7303435 1.7350244 1.5805935 1.8387168 1.8702768 2.1351284 1.1189346 2.0592897 2.2498840 2.2780350 2.0490996 1.4921390 2.5402291 2.0641012 1.7969306 1.7554733 2.2295128 2.1702854 2.0909453 2.1633881 2.2078608 2.0868294 2.2768370 2.3005984 2.3735520 2.8535599 2.5500059 2.2077191 2.3981814 2.6823462 2.1385511 2.4673096 2.0255454 2.2492652 3.7296078 4.0426867 2.3566501 2.0047510 2.2519554 2.3053081 2.2846922 2.2928150 2.3336598 2.8813748 2.6496008 2.3861151 2.4602282 2.8158405 2.8235136 2.3394979 2.7481771 2.8483518 2.6707245 2.3042742 2.8029845 5.2872730 2.4731834 2.0896052 2.8219781 2.1447366 3.1063614 3.1734586 2.3468234 3.2868562 1.7515181 2.3205847 2.2987083 3.3404752 3.1727970 1.9976947 2.1414644 3.6410504 2.3964981 2.5481375 3.8943092 2.3623121 1.9592024 5.2799677 6.2390392 8.9834890 3.8201769 2.3527105 8.2497409 7.1707906 7.2402050 3.3150790 2.4632124 9.0000000 3.2412145 6.7928620 4.7604468 4.7910888 6.7969794 2.3054720 8.9999988 8.9999985 4.8713487 4.5009092 8.6936993 9.0000000 8.8311146 3.7984384 2.3136770 4.7996158 5.7953174 5.0739878 4.4641482 4.7954386 5.2922894 2.2600231 2.4372436 2.2290197 2.4698829 2.4967974 2.3891992 2.5395018 2.3586023 2.2897500 2.1616394 2.2329563 2.4012219 2.2620738 2.4459388 2.2406805 2.1826772 2.2450594 2.5796111 2.0098373 2.3113900 2.4736032 2.2974465 2.5483313 2.2443309 2.5054621 2.3473849 2.2722241 2.1479539 2.3127171 2.2987556 2.0889437 2.6142932 2.4910961 2.1489881 2.5380119 2.3141535 2.1192672 5.1392455 2.4976770 2.2351381 2.3593375 2.3679903 2.3114121 2.4408565 2.4588199 2.5010517 2.3929727 2.4765273 2.1835563 2.4332812 2.6504216 4.9149271 2.3690093 2.8019150 4.0182845 4.3024760 4.0701403 4.6901682 3.9880507 4.3071777 3.7903119 4.6794540 4.7993597 3.9322685 4.6202568 4.9629111 4.1933084 3.8961907 4.9452336 3.8747398 4.7766970 4.2856679 3.8318852 4.7502712 4.3855392 5.4448068 2.8989146 3.4186049 3.1248558 3.2307895 3.5927307 3.0242109 3.1962812 3.5023472 3.2906138 3.5329523 2.8258070 3.2557134 2.9337506 2.9917740 3.3884693 2.8893505 3.0056900 2.8322874 3.8270237 3.0550711 3.5587726 2.8325676 3.3952585 3.2151465 3.3631607 3.0292997 3.6007253 3.1517734 3.2085649 3.2903563 3.5364728 3.2121653 3.2948106 3.6856198 3.3591997 3.2078736 3.3593359 2.7693587 3.1403707 3.4379775 3.7029531 2.8800994 3.5450755 3.4812292 3.3179365 2.9316813 4.2462691 3.2800934 3.5378296 3.1304138 3.2454776 2.7843487 3.3824980 4.3933934 3.9842155 3.6235479 3.1596992 3.5495791 3.0003705 3.4311068 3.4520476 2.3939847 5.4598479 3.5825183 3.0853631 3.8499718 4.3597417 2.7892599 2.4684534 2.8415107 3.1177372 2.0546587 3.6311073 3.8165760 3.1535838 2.8067680 2.6165016 3.1115545 3.2054788 3.1342037 4.4209444 3.2171876 3.2960967 3.3982573 3.6009270 3.4166809 3.5152564 3.5961658 3.8037107 2.3355136 2.5759991 2.4137031 2.2941207 2.7045356 2.1890266 2.4746538 3.2048825 2.5886463 2.4331498 2.3495263 2.5177070 2.8784060 2.2795073 2.3719388 2.1345418 2.5844858 2.2723023 2.5214436 2.7373628 2.9058736 2.4481339 2.7346033 2.7518365 2.4997591 2.4246454 2.6925218 2.7378655 2.0714210 2.3896462 2.6560801 2.4338828 2.7149986 2.7234508 2.9706075 2.7880793 2.6005367 3.0804045 2.9055274 1.9019225 2.2563875 2.2419706 3.0400909 2.4538493 2.8518552 3.1632725 4.2901353 2.9346733 2.8483076 3.1842254 2.4684661 2.6921347 2.5393128 4.2234709 2.5967483 2.8701160 3.1936217 4.4716232 3.4278994 3.3628697 2.5599093 3.8704919 3.1023060 2.8032349 4.1045080 3.8702933 2.7620648 3.6507117 5.3020199 3.3560067 4.3663552 2.6553416 3.1059208 4.0799510 3.2778524 3.6317619 3.9640104 2.1464480 3.7689910 2.8337697 3.1755773 4.0795087 3.1337394 3.2346562 3.9519783 2.7382436 2.6836658 2.4285204 2.4615776 2.8278056 2.6985028 2.7247707 2.4037419 2.5982823 2.7281553 2.8556322 2.6517568 2.6907216 2.4628201 2.5598775 2.9731395 2.6161821 2.7391065 2.4620261 2.6644262 3.1304926 2.7626846 2.6238986 2.3638488 3.0009625 2.9204464 2.6850079 2.5642166 2.8840418 3.2498190 2.8067708 2.9077827 3.0239480 2.7231793 2.9977219 3.0703524 2.6382640 2.6855555 2.7676740 2.9139492 2.6418443 2.7405982 3.1567530 3.0101233 2.0555757 3.0692444 2.6092301 2.8564047 3.3812440 2.8806076 2.6579504 2.9805671 2.0476853 2.9981719 2.2279439 2.9204339 2.9423594 2.1449915 3.7222568 2.0595266 2.5373647 1.8259230 3.0221841 2.8165933 2.4766123 4.0495249 2.8462538 2.6841747 3.4050365 3.2900273 2.4053243 2.9601389 3.1741999 2.0682362 3.1765557 3.2059070 3.1819575 2.1578141 3.1372568 3.6779813 3.0728675 2.7159152 3.1042280 2.8148459 2.6069084 2.7437681 2.7722197 2.8554916 3.2111846 2.9054504 2.9558797 2.9304178 2.8237810 2.8262507 2.7891518 2.9441278 2.8746242 2.9224759 2.6632174 2.8489942 2.9304472 3.2313251 3.0937614 2.8860401 3.4340857 2.7525498 3.0279227 3.1275469 3.2262752 3.0360776 3.2794664 3.3056239 2.8681508 2.8641748 3.2899883 2.9051979 3.0878145 3.1322310 3.0584164 3.7944934 3.2853440 2.8729606 3.0238066 2.8253293 2.9245103 3.0284270 3.3392739 3.2635395 3.1508729 2.6450860 4.7793877 3.0293559 3.7843591 3.9796919 2.7901755 2.9748067 3.0113510 3.0690034 4.0044180 5.6143736 2.2957164 2.4884067 2.4052151 2.5002062 2.5879676 2.8627868 2.7595347 2.4995152 2.7231504 2.6497447 2.4992832 2.5467041 2.5863495 2.5032231 2.8152988 2.5089760 2.4765103 2.4256121 2.6513772 2.5508513 2.3715959 2.2850542 2.6090064 2.5868115 2.5170369 2.2628664 2.3050680 2.6117447 2.4413268 2.6839727 2.6387057 2.6416861 2.5866321 2.5892317 2.4479432 2.8172048 2.8505317 2.4124111 2.8640736 2.5901998 2.6544935 2.7910830 2.6921315 2.6602885 2.4311752 2.6486939 2.8225067 2.3430556 2.4104823 2.9133860 2.8785463 2.7686628 3.0050350 2.4994802 2.8334871 2.6395363 2.8748231 2.6282674 2.7712963 3.2182263 2.3623630 2.9462254 2.7471014 3.0027760 2.7807712 2.6691721 2.7850777 2.9838775 2.3404596 2.6107065 2.7632892 2.5752632 2.9249808 2.6351919 2.6309543 3.0574821 2.5353349 2.6870247 2.7973065 2.6927639 2.8472864 2.8450117 2.7121219 2.9835571 2.2936604 2.9457843 2.8015935 2.4019875 2.8884108 2.9823870 2.5707174 2.7032812 2.4874064 2.5427940 2.4725446 2.4474749 2.3780025 2.5282653 2.4817740 2.6250237 2.6159102 2.1161101 2.6049561 2.4058717 2.5368630 2.3697007 2.3923524 2.2947666 2.2039348 2.9968842 2.3988619 2.3716512 2.2097173 2.4359536 2.6266508 2.4260011 2.2506399 2.7105492 2.4035021 2.7074395 2.4101561 2.0417045 2.9915918 2.6686880 2.9829239 2.8923900 2.8100536 4.3096998 2.4201655 2.9649926 3.0322910 3.2761040 2.3304698 2.6394411 2.5339138 2.7434893 2.7852757 2.6254998 2.7384643 2.8760071 2.8946503 2.9653622 2.6914856 3.9350067 3.1504282 2.8710475 2.8144871 3.0103230 3.0655756 2.6171309 3.0177283 2.7456815 3.0807952 3.5405887 3.3751350 3.4491590 1.9511850 4.1358755 2.9606747 2.7030811 3.3888816 3.6901655 3.3743079 2.3202305 2.4134907 3.8775512 3.3829237 3.4615894 3.0879055 3.9077058 3.0037327 2.0417277 3.0726080 3.5987233 4.5727257 3.7774412 3.0026329 3.2656081 3.7253237 3.5333821 2.2610675 3.2358220 2.7691226 3.4808417 2.2743693 2.3884647 2.2601061 2.6341542 2.0753987 2.2489657 2.2219032 2.2823615 2.2922950 2.4837615 2.3285409 2.3080596 2.3571986 2.2415080 2.1059807 2.2935449 2.0318192 2.4881467 2.1317883 2.4157850 2.4169244 2.6490840 2.3718583 2.4700178 2.3554297 2.4870198 2.4968925 2.6022225 2.3057161 2.3474114 2.7579906 2.8806619 2.5906135 2.8556880 2.7599596 2.3795029 2.4371066 2.5724372 3.9480046 2.6334066 3.0417496 4.4011570 3.9351157 4.1612590 3.8533758 3.7923015 3.6247223 2.6878461 4.4831949 2.6790289 3.6166767 3.6269403 3.6013636 3.6950750 4.0117665 3.8816087 3.6151567 3.8064041 3.4494595 2.8698911 4.0489485 3.4846947 3.5440935 4.0711231 3.7166006 3.8602097 3.6953157 3.8474804 4.0776215 3.3120545 3.0707756 3.6883007 3.1015614 4.6235203 2.5437170 2.8063834 4.4956096 3.8542482 3.7581666 4.0518728 2.5873929 3.4858227 2.6921141 3.4540106 2.3351749 4.2139829 2.5619224 2.5634477 2.9161309 2.6823510 2.7792426 2.5255868 3.1065781 2.9658585 2.8887533 2.5625332 2.4911488 2.7190078 2.7935662 2.6706095 2.6232429 2.4468229 2.6279128 2.6693787 2.8679720 2.6918995 2.6450089 2.7797609 2.6022675 2.4148296 2.6047170 2.4829994 2.6479576 2.7386716 2.5924979 2.6362922 2.9639110 2.8281828 2.5950250 2.4013188 2.4515712 2.5049244 2.7121185 2.7313243 2.6637228 2.3675824 2.5945919 2.9067715 2.4021030 2.7323924 3.0040319 2.7023934 2.8160795 2.7090933 2.8580426 2.8103490 2.7274035 2.6961684 2.3505474 3.1744059 1.9790726 3.8499360 2.4163737 2.8462022 2.8761892 3.0247237 2.8936690 2.9109176 2.8358907 3.0979397 3.0197174 2.8614457 3.1935025 2.7796231 2.9670306 2.9746051 2.9593587 2.8353086 3.0042516 2.9047772 2.8101583 3.0656635 3.0539731 3.1034896 2.9812327 2.8506670 3.0523647 2.9728272 2.8753495 3.1290481 2.9371770 2.7330917 3.1723407 3.0254539 3.0765970 2.9784105 3.0661800 3.0544330 3.0849359 2.9700907 3.2774648 3.2423786 2.4959838 3.0676478 3.1824010 2.6963250 2.8180690 3.6822242 2.8885276 2.9719003 3.1113652 2.7222280 2.8152502 3.7759616 2.8468439 2.6102618 2.8832204 2.5821115 3.3806120 3.2777154 3.3588440 2.5972880 3.5003635 3.1820614 2.5868458 3.4350518 2.7846676 2.3201175 3.1586375 2.7986950 2.7999600 2.6535870 2.6656562 2.7237649 2.8768022 2.6667619 3.2870675 3.0011475 2.5916859 3.4052796 2.7433199 2.7040911 2.8353110 2.6056494 2.4908038 2.2508068 2.3316364 2.2594482 2.2947052 2.1818671 2.1764079 2.3157105 2.2192888 2.3018979 2.5626703 2.2940448 2.6876590 2.4633808 2.5266150 2.5204933 2.4109706 2.2982409 2.3379515 2.7597621 2.5950139 2.6332809 2.7901491 2.7824219 2.2794047 2.2120828 2.2891634 4.7694681 2.2179271 2.7266966 2.4822810 2.4368939 4.7867946 2.4005684 2.9109357 2.6730681 2.4198197 2.9755131 2.0871839 2.6157455 2.2434110 2.0346378 4.1011781 5.4194118 3.4792386 2.4232369 3.8589677 3.8305240 3.9900216 2.7471613 4.0628359 3.7029321 3.9004465 4.2908047 3.7461472 4.2898560 3.6475022 3.8661551 2.2930105 2.3183874 4.3517330 3.3202492 4.3331878 3.2416892 4.9924861 4.2084238 5.6022633 4.2072271 3.2832080 3.4382268 3.8034173 3.7153585 4.1501232 4.8192187 5.4771765 5.5615798 4.0242867 3.6127744 4.6321110 3.0238761 4.7776453 5.4848669 4.5666306 4.1446210 3.0362245 2.5914576 3.4852363 2.4675982 3.3839198 3.5109799 3.4956440 3.0895989 3.5593595 3.3036890 3.4448392 3.4894169 3.7341318 3.5417129 3.0896599 3.5257299 3.1182473 2.7977212 3.7049972 3.1337070 3.1192523 2.9839049 3.4059418 3.4471738 3.1888371 3.5541984 3.3680674 3.2337196 3.2881759 3.1971706 3.9802834 2.9805544 3.0746624 3.1072124 4.1936244 2.8662591 4.4362702 3.5231505 3.8290497 2.9447116 3.0428379 3.6982640 4.1746708 3.5998677 2.8658339 5.1328393 3.5647982 4.2183540 4.1417474 3.3987685 3.2469630 2.7393276 3.0967778 5.8858619 5.0903897 4.4094225 3.3992343 2.6169918 2.7255331 2.8452485 2.4793456 2.6964132 2.8814982 2.9118685 2.4487418 2.6292731 3.1127307 3.0003158 3.0375398 3.0856934 3.0639754 3.1607574 2.7386530 3.4294131 2.9101937 2.2755547 2.9646571 2.6300282 2.7802934 2.8014352 2.5878865 2.6947183 2.6623241 2.8603611 2.6928450 2.7000948 2.6944242 2.6392894 2.4094112 2.4026737 2.1093926 2.6742936 2.5212905 2.5155001 3.7478300 3.4286787 3.4360300 2.9401014 3.1480000 3.7929688 3.2664249 2.6061463 3.4610609 4.2623103 8.9999986 3.6573180 2.7460538 2.5267527 2.4521236 3.1462207 2.4661066 2.3785279 2.4313709 2.2337313 2.4174986 2.4926862 2.4783157 2.4491750 2.3414418 2.4083062 2.5197187 2.4937647 2.4797439 2.3443828 2.7000762 2.4199063 2.3269598 3.0516720 2.4842895 2.4547342 2.3761132 2.4262075 2.4694401 2.4331498 2.4374490 2.6831199 1.6428172 2.9539836 2.8759574 2.5536558 4.0194254 4.0194254 4.0186748 4.0186748 4.0523592 4.0018968 3.7438010 4.1338446 3.5639760 3.8293262 4.3066367 3.9974395 3.9974395 4.4655665 4.3625022 3.6357771 4.0625973 4.5318877 4.5318877 4.2358539 4.2358539 4.3204744 3.5908153 1.8244536 1.8244536 4.3457241 4.3174788 2.1495052 2.1495052 4.4698932 4.4698932 2.0076210 2.0076210 4.5139715 6.8547709 1.7437484 
HOMSAP053826_KOG0293                                                                                                                                   2.9062787 3.1737124 3.3180941 3.0739254 2.8475889 2.3857746 3.6089777 2.6364793 2.8274411 3.0563143 1.8465716 3.4222180 2.4931672 3.6076345 3.2565801 2.7837994 2.2051040 1.8553845 1.6818628 3.0018994 2.0170402 3.0431863 3.1393884 2.1823266 2.9261958 2.9207368 3.6601216 2.7458920 2.6806274 3.3696209 2.2827404 2.4324128 1.8547915 2.2417132 2.4430314 2.5562041 2.9966076 2.3840152 2.6345807 2.9773673 2.7764094 2.8264720 2.7619333 2.7974569 2.4181759 2.6448976 2.0520860 1.8645223 2.3043112 2.4573171 2.0790180 1.8999062 2.6736138 2.8534620 2.5433099 2.6273976 3.1294569 2.4138328 2.7155813 2.2866795 2.6452573 2.0459979 3.1247787 2.1324760 2.7319138 2.1965614 2.6032761 2.8753381 2.6975680 2.3181918 2.4038485 3.3443525 2.5465572 2.3599356 2.6282907 2.4736499 2.3842800 1.4286300 2.9706510 2.5114037 1.5351711 2.2185990 2.5307846 1.8842680 2.7338804 1.8534408 2.2605426 2.2876786 2.4834222 2.7729225 2.4439292 2.3745964 2.5897810 2.4677162 2.6206013 2.5635848 2.3616952 2.4594851 2.4357373 2.4400887 2.7913125 2.6336086 2.6280567 2.4668853 2.4384727 2.4933429 2.3088080 2.5895976 2.2298677 2.5185719 2.6733618 2.5170078 2.7763037 2.6349689 2.4779546 2.5654118 2.6566630 2.5878104 2.3646585 2.8671062 2.4009228 2.5441598 2.5495721 2.8697643 2.5353418 2.5468137 2.4461037 2.5124948 2.4940537 2.4895190 2.9333686 3.6003466 3.2743591 3.0781470 2.8899708 2.3564434 2.3211519 2.3971132 2.1374152 2.3889073 2.3557470 2.3322319 2.1652022 2.5687399 2.7190659 2.7054415 1.9432611 1.9428896 2.5467745 2.1720377 2.4180421 2.5025554 2.2515289 2.1024647 3.2500554 2.1133573 2.2222565 1.9725213 2.0940877 2.1668277 2.0006630 1.9770401 2.2672110 2.4223041 2.7039021 2.1331790 2.4355864 2.0227831 2.2124886 2.1667825 1.9932027 2.4878766 2.3211794 2.0919417 2.4948199 2.3585420 2.2622684 1.9769150 2.1612779 3.0184861 2.8194443 2.3679028 2.9943865 2.9362997 2.5323724 2.5807840 2.5925790 2.5140873 2.5197384 2.9657243 3.0051150 2.4308694 2.8121242 2.7465922 2.5336572 2.5955802 2.6543985 2.8942179 2.4580087 2.6172466 2.5517262 2.5381292 2.7546340 2.7296187 3.0335418 2.8855456 2.7137330 2.8312477 2.6726109 2.8962695 2.8133132 2.7938062 2.8002796 3.2677016 2.6298098 2.7526364 2.8378406 3.1725672 3.0977652 2.5364848 2.9238747 2.5935141 2.7980808 2.9900151 3.1687117 2.5308022 2.5485791 2.9464600 2.8515826 2.6358348 2.5781364 2.8855889 2.8062901 3.4861283 2.9534072 2.6776548 3.2209120 2.7914782 2.8213284 2.5148962 2.7409912 2.7439636 2.7793371 2.3342120 2.5334802 2.2392615 2.8274269 2.8950268 3.0771661 2.7233186 2.9775227 2.8482318 2.7858255 2.8179787 2.5026833 2.9478764 2.3372229 3.0951377 2.8933094 2.5434941 2.4879496 2.7754707 3.0966851 3.2267698 3.3069727 3.3050806 2.3597195 2.3166486 1.8931325 2.1596430 1.9652357 2.3463236 2.3040464 2.0385618 2.2370945 2.2864977 1.9880605 2.2736296 2.0184261 2.4535131 2.4852014 2.2927479 2.4371803 2.2144491 2.1997094 2.3511184 2.2151311 2.2443119 2.2764469 2.0805777 2.2246238 2.1655745 2.5989230 2.0459592 2.3526134 2.5667193 2.0278989 2.3920508 2.2862179 2.2374159 2.1935992 1.9781920 2.7236076 2.5687030 2.2537028 4.5926136 2.3500494 2.8991722 2.7040802 2.5195792 2.2219218 3.5764993 3.2529070 2.7259776 3.2054292 3.0540904 3.4276227 3.7000055 2.6645196 3.9682213 4.0849323 4.1644965 3.6637137 3.5325789 3.9852483 4.7446806 3.8205693 2.6268496 3.8796975 4.0107861 2.7026233 3.7883723 3.6553911 4.1901187 2.8639238 2.7776580 3.8313882 3.5022180 4.0780782 3.9211340 3.8436060 3.1737035 4.3302987 3.6396762 3.8232943 3.3162886 3.9292180 3.8681476 5.0195375 4.3675282 3.2464642 3.7106449 4.0495982 3.1653567 3.8526374 3.6443541 3.8106445 3.7169012 3.8769239 2.2994687 2.4036101 2.2756588 2.1874737 2.0829040 2.2402012 2.3519362 2.2932461 2.2855385 2.2920488 2.1682569 2.3053213 2.2567306 2.1433409 2.1143162 2.2950009 2.0662583 2.2306814 2.2460546 2.1005091 2.3803356 2.2684525 2.1756133 2.2137823 2.1866083 2.2867436 2.2382221 2.2014578 2.2271824 2.3807941 2.5526380 2.2551839 2.5315620 2.2999470 2.3152156 2.0238003 2.5763838 2.4492830 2.2713913 2.8344352 2.6210522 2.4427343 2.5968441 2.2782474 2.5360445 2.2883645 2.5163923 2.6143845 2.3381839 2.0783466 2.8382925 2.7358771 2.3883014 2.5191028 2.4044945 2.0446970 2.7903890 2.5830295 2.5687712 2.1685849 2.2184727 2.8310066 2.5103343 2.4491284 2.4666013 2.0732959 2.0762261 2.0934168 2.1058396 2.5498622 2.5354809 2.7100003 2.2667341 2.6281718 2.9109554 2.5828584 2.4592094 2.7596513 1.7819857 2.3563177 2.4738033 2.3694053 2.2173989 2.3960691 2.1699212 2.2907878 2.1280710 1.9256720 2.4307028 2.2351126 2.1488984 2.3661225 2.3256453 2.1088637 2.1360438 2.0449876 2.3322239 2.0173330 2.2249809 2.5268046 2.3044828 2.3704117 2.2036170 2.4138379 2.2052930 2.0982267 2.3581160 2.4542042 2.2368545 2.1924543 2.6397224 2.5552938 2.2664175 2.3614952 2.6358827 2.4525237 2.4790211 2.1337034 2.6390401 2.5214821 2.8456891 2.5444546 2.3541293 2.0411458 2.0712577 2.2654405 2.7058404 1.9107315 2.0250819 2.0103579 2.3804274 2.0820524 2.1817586 2.7368626 2.2907256 3.3283019 2.1488145 2.1675187 2.4026873 2.2729933 0.5857740 2.2352168 0.6067427 2.1512771 0.7085831 2.6054839 2.3302811 2.5108603 2.8502381 2.1257557 0.5974529 2.1343952 2.7795947 2.1585951 2.3591405 2.6454730 2.4886671 2.4378470 2.2982079 2.4538280 2.4080950 2.3943716 2.6989516 2.3877209 2.3987667 2.9955427 2.4298661 1.0878937 2.5149912 2.1953051 3.2470938 2.5149912 3.0805618 3.5481125 3.0222001 3.2615569 3.2639456 3.1287084 3.0946497 3.2322632 3.0260556 3.3856100 3.0821761 3.2836684 3.4361084 3.3888783 2.7096894 3.3652064 3.1047140 3.2753677 3.2761457 3.2639019 3.2290472 3.1658641 3.1065365 2.6246630 2.8355865 3.1762583 3.1415891 3.0554030 3.4987126 3.3210238 3.3334870 3.3329512 2.9583532 3.0457859 2.9260008 3.3041295 3.0897342 2.8017248 3.3279790 4.4045571 3.5509549 4.2430448 3.1723428 4.6352323 4.2337064 3.9017726 3.5074123 3.4834910 2.8360804 2.4305449 2.4643922 2.3499722 2.4249423 2.4696809 2.4530586 2.2806043 2.8391655 2.5158844 2.3738275 2.4226593 2.3775518 2.5671166 2.1836943 2.4755234 2.7443661 2.1594371 2.5377534 2.3645905 2.3468876 2.4693368 2.4149403 2.6568697 2.7780797 2.5688213 2.5847402 2.4042566 2.4146399 2.4848651 2.5197917 2.4013495 2.5557804 2.8468402 2.6907287 2.9099566 2.0464529 2.0949021 2.5809937 2.3199972 2.0347234 2.0169925 2.3434271 2.0806749 2.1599143 2.3183025 2.2452677 2.2676295 0.5308180 2.1173693 2.3688188 0.0000000 2.4575232 2.3364487 2.9720037 0.4507084 0.5608230 0.5474390 0.5620353 0.4655472 0.6155877 2.2557843 0.5562223 0.5673103 2.4372846 0.6790430 0.7190674 2.4913358 2.2572753 2.3204123 2.3676197 0.9172982 2.4998749 2.3996659 2.1176975 2.5718058 2.4243148 2.2539008 2.4732918 2.4789047 2.3768793 0.6428853 2.5570699 2.4094287 2.3874493 2.5436234 2.3732467 2.2969574 2.9823910 2.7349872 2.3424475 2.5356925 2.6220108 2.4353805 2.2985420 2.4959627 2.4888755 2.3946417 2.5945048 2.5478983 2.3694528 2.9482928 2.3936530 2.6879558 2.4761531 2.3026590 2.5975358 2.6572558 2.3036572 2.6356832 2.2943940 2.5390884 2.4722718 2.6510119 2.6060798 2.8713432 2.5707588 2.6512550 2.9826479 2.6514279 2.5889275 2.4843604 2.5140831 2.6854913 2.7082420 2.5193580 2.5488528 2.4896230 2.7349027 2.3912704 2.5262096 2.3043379 2.5693747 2.0721121 2.0646273 2.1875280 2.4562767 1.9822497 2.1412805 2.1405142 2.0773369 2.0361252 2.4598962 2.0125242 1.9892210 2.1789580 2.1839292 2.2444406 2.2355866 3.0120550 2.2863295 2.1497138 2.3103760 2.4769807 2.3566202 2.6238817 2.1838590 2.5952869 2.2658188 2.2260801 2.0634543 2.1246109 2.1951766 2.3272809 2.4883306 3.4364278 2.4824306 2.6249126 2.2994575 2.5757193 2.8393894 2.1121322 2.3058746 2.6248827 2.2113097 2.0117690 2.9469937 2.7423969 2.7191603 2.7564949 2.8111548 2.6113488 2.4226320 2.9253372 2.4799401 2.6934004 2.5786147 2.9505913 1.7913895 2.0478206 2.5456420 2.2813297 2.7725865 2.9712607 2.6362930 3.5541757 3.4847459 2.5784356 3.2603481 3.4336945 1.9894715 2.6349156 3.3161458 2.6517484 3.2063694 3.5387641 5.4344416 2.1739247 2.4320115 2.3396040 2.5867872 2.4273350 2.4733180 2.5012711 2.3474589 2.2639713 2.5540607 2.5228678 2.3661651 2.3998280 2.6564565 2.5197726 2.6229910 3.0610755 2.4685382 2.5009529 2.5323960 2.4333534 2.4502920 2.9800988 2.7507380 2.6377603 2.5022579 2.4056551 2.7241101 2.3006882 2.6471114 2.3628854 2.9731940 2.7767371 2.8557523 2.6099220 2.6390240 2.9157110 2.5429026 2.5440599 2.8101796 2.3891359 2.9828728 2.7572737 2.8393679 2.7289238 2.7566290 3.1525252 3.5252869 6.9239571 2.3731139 2.3201758 2.0645860 2.5973052 2.4087866 5.1026015 2.2288840 2.7164656 2.2923366 2.4679001 2.8816802 4.9524450 2.4911404 2.3585035 2.5340390 2.6808677 2.6733764 2.5056955 2.3322020 2.4026947 2.6550367 2.9098013 1.9112445 3.2933360 1.8837247 2.2825939 2.2881029 2.6955755 2.6142680 3.2243767 2.5859042 2.5799382 2.3656474 2.2358056 3.0596963 3.0629361 2.3175418 2.9522120 2.3554631 2.8030627 2.8860527 2.9153046 1.9331932 2.8466175 2.8491796 3.2904176 3.2630528 3.2794774 2.9800452 2.6460364 2.7903640 2.7881629 2.8969172 2.8971024 2.5797648 2.6684237 2.9469571 2.9313827 2.9452762 2.8554869 2.9544557 3.2416168 2.8755719 2.8293963 2.8119432 2.5784263 2.8124306 3.0230027 2.5542829 2.5901252 2.7743242 3.1379150 2.8148147 3.0063483 2.5955340 2.7583231 2.7546787 2.9432391 2.9040246 2.6835177 2.7197260 2.8517560 2.9947612 2.5715341 3.0881478 2.9334068 2.6072442 4.1952481 3.2562413 2.4074028 3.4328261 2.1267141 2.3088305 2.3169710 2.4805035 2.5092005 3.1354587 2.5636815 2.4389979 2.8378380 2.9180278 2.8431307 3.2241090 2.9644272 2.7516969 2.0596604 2.8037283 2.1361871 2.7108941 2.3497952 2.5516959 2.9444114 2.5292374 2.7856678 3.4089511 1.9024089 2.3672773 2.5330282 2.9327899 2.6641466 2.2927545 3.5340649 1.9590049 2.8802050 2.3544987 2.7921155 2.8049596 3.0877746 3.5758920 2.6616427 2.7750602 3.1124083 2.4123456 3.3447231 2.7662750 2.6620509 2.4183676 2.5150351 2.5544260 2.6559570 2.4829996 2.5811572 2.5582770 2.4650550 2.7039671 2.8109967 2.6772283 2.3973988 2.3741985 2.4771448 2.3742991 2.3074551 2.4005742 2.6128796 2.4912582 2.5573113 2.8048425 2.7389809 2.6510147 2.7723254 2.9697947 2.4553023 2.5191187 2.3739731 2.6527878 2.4116724 3.0143581 2.4814657 3.0046028 2.9449630 2.4438006 2.2815592 2.5270704 3.1388115 3.0023737 2.4796505 2.9494099 2.2891253 2.1654280 2.1084099 2.6397716 2.0268352 2.0154609 2.5092842 2.2510460 2.5053510 2.0905182 3.2681577 2.5416809 2.6016732 2.3965253 2.8237366 2.6393406 2.3468099 2.4680640 1.9760976 2.0918876 2.4935099 2.2463409 2.5537550 2.0907425 2.8161253 2.6501859 2.6557502 2.4249273 2.5884014 2.5643981 2.1343104 2.2372782 2.4805988 2.5806379 2.3099951 2.2633279 2.7058715 2.3519829 1.9769300 2.2080304 2.8990980 2.4364154 2.3824500 2.1343631 2.3871564 1.8862770 2.2109722 2.2574694 2.0731873 2.0683632 2.1408376 2.0751264 2.1673649 2.3355539 2.4218068 2.0548978 2.2119303 2.0958641 2.2362415 1.9788374 2.2308811 2.0534260 2.2982425 2.3487364 2.1932548 2.2630607 2.0755106 2.3209920 2.1886918 2.1025453 2.3136516 2.2443112 2.2107771 2.3323695 2.2727257 2.3971565 2.1937200 2.4829378 2.4059623 2.3810835 2.3580962 2.3920428 2.4279843 2.5857945 1.7601481 1.7868896 1.7174394 2.7690151 1.9330678 1.7335233 2.3468272 1.7259880 1.8254862 1.8589325 1.7980184 1.7641386 1.9451057 1.7422048 1.8875564 1.8719375 1.8898484 1.8181703 1.9590037 2.1007686 2.5097089 1.9418505 1.9460092 2.0612650 1.7843290 2.0152050 2.2489675 2.6390266 2.1810314 1.8750807 2.5210970 2.2813864 2.5397755 1.9202513 2.5567722 2.4875603 2.1210739 1.8816593 2.5823112 2.2439575 2.6477152 2.6842944 2.2138564 2.2209275 2.4902260 2.4994071 2.7209007 2.6873480 2.5546654 2.2938815 2.5004670 3.0775094 2.8136916 2.6380260 2.2897729 1.9711732 3.3082144 4.8025022 2.9558984 2.0962041 2.0808809 2.5313075 2.2595702 2.3337028 2.4163858 2.4351430 2.1813713 2.6116182 2.6610017 3.2772819 2.7396573 2.3497273 2.8262055 2.4522320 3.1391516 2.3581563 3.5046941 6.4514706 2.4227785 2.2204388 2.8630132 1.8733874 2.9466025 3.3433617 3.2544460 2.7951768 2.1114646 2.5343434 2.8180182 2.5319096 3.2295661 2.4984417 2.2423642 2.7863443 2.5240868 2.5365425 3.4709827 2.2249734 2.3779594 6.1816743 7.5478504 7.4119925 4.5876751 2.5127161 5.1633621 5.5582218 4.4441040 3.6619493 3.1187747 4.7225851 3.9014371 4.2808703 4.6976411 5.3792263 4.7620257 1.8578648 4.6573458 7.7515661 4.0313731 4.2510028 4.9665908 3.8820447 8.8621698 3.4695363 3.9562997 3.8362232 3.4533654 4.5558186 4.5342063 5.6664734 4.2966751 2.4064176 2.4798132 2.0717563 2.4458292 2.3217267 2.5893731 2.5771330 2.5595659 2.2106386 2.2185410 1.9317157 2.5362655 2.3696128 2.5165049 2.1531431 2.3043599 2.5421042 2.6747046 2.1826101 2.0845506 2.3716812 2.9525617 2.4317141 2.4248648 2.5148310 2.2746905 2.4456477 2.2935197 2.5683240 2.3868788 2.3504760 2.5240455 2.4536416 2.2029709 2.6747085 2.3242394 2.2271033 4.7341274 2.6915606 2.3713006 2.5351362 2.2730894 2.9084022 2.8769824 2.6664454 2.5869825 2.2816089 2.6511778 2.4974129 2.5801215 2.5763568 4.6055749 3.0556376 2.5347007 4.0555180 4.1263466 4.9064609 4.1875592 4.1682957 4.0068911 5.3919786 4.1263019 5.3614076 4.4940653 4.9287336 4.4798946 4.1386121 4.2359427 4.5307186 4.8223330 3.9279902 4.6666783 4.8859314 4.9406206 4.8194475 5.9152469 3.0644407 2.9539425 2.9111219 3.1585268 3.1285581 3.1382189 3.3685934 3.2161835 3.3592977 3.2414232 2.8866961 3.6095512 3.1085824 2.9721823 3.1675886 3.1736707 2.8937160 2.7696175 3.0093586 3.0801998 3.2102642 3.1525349 2.9826997 2.8010057 3.0949897 3.1763509 2.9553574 2.9583232 3.1742008 3.2222626 3.3848131 3.0939245 3.3175986 3.0907508 2.9783603 3.3042465 3.4202504 3.3241702 2.8206021 3.3212157 2.8079777 2.8339836 3.2870302 3.4934575 3.1566334 2.7732511 4.1065730 3.1081491 3.5190214 3.4454300 3.7767938 2.4874330 3.2948924 4.1847442 3.2040432 3.0754449 3.0394657 2.5970287 3.0429775 2.7011379 3.5675277 2.7653805 5.1797942 3.3646355 2.4177910 4.6846579 3.9457995 3.2094421 2.3331448 3.6783080 3.5832483 2.3236944 3.1911621 3.3362575 2.2576247 2.6633314 2.7795837 3.0596352 2.1761539 2.8914909 3.8657660 3.5938019 3.9346795 3.6920668 3.3026778 3.7114570 3.3063422 3.8328190 3.1713581 3.0308436 2.6619814 2.7529790 2.6868943 2.9970661 2.7700592 2.5966836 3.4171178 2.7014838 2.7342193 2.5206714 2.8358697 3.0608886 2.4016396 3.4482985 2.5850613 2.9463102 2.6566732 2.9441850 2.6348755 3.2075176 2.5905498 3.0761959 2.7179842 3.2632146 2.8294127 2.9031565 2.9937577 2.7971916 3.2215231 3.0436554 2.8211099 3.0685535 3.1287721 3.3882631 3.0310339 3.0528336 3.2745964 3.2087283 2.1754219 2.9928110 2.4466657 3.1583878 3.3895751 3.3578754 3.7449161 3.4669784 3.1953631 3.2551781 2.8721444 3.3077495 2.9880492 3.0128817 3.7246372 3.0598476 3.4001761 3.2270365 3.3160671 3.0267908 3.5128559 2.5452447 6.0620064 3.2291476 3.0543460 3.5511866 5.7326057 2.5996777 6.0562654 4.0064583 2.5493733 3.3656500 3.1333737 3.1739471 3.5434277 5.5860487 2.9363568 5.9028502 2.1670967 5.5391324 2.5172131 2.6366281 6.6034805 5.3930125 5.2389343 6.7401555 2.8271974 2.9609448 2.8111383 2.8235808 2.9829063 2.5845114 2.9333627 2.5259805 2.9635313 2.8860500 2.8227580 3.1130488 2.8637418 2.6624780 2.9033946 3.1980972 2.6081599 3.0374017 2.6766361 2.9495467 3.1718225 2.5335197 3.1243898 2.7435151 3.2512259 2.8099168 2.7608071 3.6136824 2.8737311 2.9408089 3.2464042 2.9591523 2.6813596 2.3686346 3.3891784 2.8165375 2.6212185 2.9186776 3.1918476 2.9788520 2.7729916 2.7069845 3.3725332 2.9051510 1.8419015 3.1421310 3.2460108 3.4330620 2.9951165 3.1409921 2.8584861 2.5925744 2.1304283 2.7121368 1.7979545 2.4142828 3.5361828 1.9193598 2.9953089 2.3416441 2.4805594 1.7446580 2.9807476 3.3920366 2.5643693 2.6602000 2.9033191 3.3453263 2.5954079 2.7894311 2.1144977 3.1481935 2.5746860 2.5763177 3.1890634 4.0297872 3.3413834 2.1993426 2.7608565 3.6936218 2.6810403 2.7301064 2.8564165 2.6947957 2.7607834 2.7881642 2.9619197 2.7488569 2.7943521 2.9567446 2.6235359 2.8962691 3.0247906 2.6480119 3.0014605 2.8050873 3.0239948 2.6404977 2.6634801 3.0927343 2.8271084 2.6602858 3.0926946 2.5207401 3.2620199 3.0783261 2.8767055 3.2513612 2.7625137 2.8457497 2.9811981 2.9693872 2.7613960 2.9647468 3.0764460 2.9112901 2.7768087 2.7923220 2.6215828 2.9492696 3.2304513 3.3199720 2.6033039 2.9518120 3.0830245 3.0803390 2.7469787 2.6669748 2.0466396 1.9976606 3.5465911 3.4923365 2.4498351 3.4048038 2.7035608 3.2844775 2.5058417 3.1973608 3.4285576 3.4412236 2.9768414 2.9819717 2.7348950 3.0554031 2.8700247 2.9297766 2.8139592 2.9104308 2.9212983 2.8213190 2.6131628 2.4827647 2.8407832 2.7005485 2.7043341 2.6965473 2.5301277 2.5913793 2.8754671 2.5365102 2.6951200 2.6789146 3.1849554 3.0360365 2.8482780 2.8215406 2.8149766 2.8198525 2.9144592 3.1053499 2.6307587 2.9454873 2.7020963 2.9706388 2.4169384 2.9375744 3.2550083 2.9412873 2.7853797 3.0665382 2.6684364 2.7279462 2.9654289 3.0647106 3.1938104 2.8334705 2.7261984 3.0255827 2.7776738 3.0393015 3.2035898 3.1165751 3.1037205 3.2278663 3.1809946 2.8823944 3.1568116 2.9843598 3.2517370 3.9712505 3.0943532 2.9486103 3.2972462 3.2395814 3.0349350 3.1826099 3.0002870 3.0988034 2.8401062 3.0102506 3.2221762 2.7213763 3.0812999 2.9270897 2.7805237 3.0103001 3.1788621 3.1906862 3.2871037 3.1979598 3.1887014 3.2915434 3.1799166 3.6613473 3.0056487 3.1564471 2.7640397 2.7231995 3.1581856 3.4848061 2.5123635 2.7729024 2.4336282 2.5774917 2.5187455 2.3902087 2.5524489 2.3678000 2.3599627 2.6474970 2.5444805 2.7363693 2.5155785 2.4137527 2.9146029 2.5764690 2.5274040 2.5372397 2.6794774 3.0214293 2.6669147 2.5667921 2.6143742 2.6475743 2.7639417 2.4301048 2.5408734 2.7557214 2.3562942 2.7838998 2.8070695 2.6371094 3.2795340 2.7067073 3.0384738 2.5121121 2.5835359 3.6862325 2.6122887 3.3668877 3.1220375 3.3704476 2.8673871 2.4481136 2.7372938 3.0232589 3.2196337 3.3288625 3.4585616 2.6354356 3.0525120 2.6246380 2.8530468 3.7399602 2.9628121 2.2894921 2.6090692 3.0961169 2.9809090 2.9977498 2.7757004 3.1524915 2.6966734 3.9884589 3.5618147 3.6807363 1.9464441 3.4276922 3.0004099 3.0962153 3.3641354 3.1635364 3.1503583 2.8201440 2.4339521 3.1053767 2.7612302 2.1173307 2.8986010 3.2265944 3.1886222 1.9491393 2.8553824 3.3287113 3.7430530 2.9000449 3.1062115 3.1803219 3.3146305 3.5849294 2.5752224 3.4071886 3.3597635 3.3917055 2.3227118 2.2775832 2.5499360 2.8113840 2.2721150 2.2717025 2.2727829 2.2810454 2.2521396 2.2341092 2.8935406 2.0717405 2.2200115 2.7382644 2.2050627 2.2597718 2.2570625 2.6029354 2.5287375 2.4420573 2.2053065 2.3966794 2.2508222 2.4470020 2.0157021 2.3098925 2.5047485 2.6408900 2.3585618 2.3496372 2.3122821 2.6175764 2.7226311 2.3766047 2.4351396 2.3404622 2.4510152 2.4204167 4.4103796 2.6250490 2.6861146 4.6348662 4.4027712 4.0807629 3.7826707 4.3899467 4.1253241 2.9193217 4.2872963 2.5701627 4.6423029 4.2710932 3.8572666 4.3128069 4.2557294 4.6043219 4.0432193 4.2211425 3.9397694 2.4583924 4.4824162 4.2827963 4.2076134 4.4629324 4.2486662 3.4898438 3.7605708 4.1873690 4.3427502 3.2046501 2.7647054 3.9563149 2.0199310 4.9522692 2.9534100 3.0322171 4.7375660 4.5480674 3.8374247 5.0484564 2.7678276 3.1699338 2.4810068 3.8322266 3.1995175 6.5614403 3.2674722 3.2887923 2.9339418 2.9944204 2.9744089 2.9845727 3.4148429 2.8320829 3.2632548 2.9896764 2.7251817 3.0144008 2.8444201 3.0114907 2.9215730 3.0504593 2.9846423 2.7740929 3.0645535 3.0366137 3.0717104 2.9074994 2.8572689 2.9655110 3.0815047 3.0039639 2.5452361 2.8776210 2.9412567 2.9637162 3.3461337 2.8436456 3.0234747 2.6898054 2.7400105 2.9431552 2.8047833 2.8267804 3.0006522 2.7260538 3.1309189 3.0982568 3.1042841 2.7409579 3.1001965 3.1182013 3.1738533 3.7532524 2.8738085 3.4202855 2.9248441 2.9859548 3.8138234 3.6412359 2.9755603 4.9323902 3.4691547 3.2817068 3.3234640 3.5902420 3.2852385 3.3560985 3.4950711 3.1106152 3.1430575 3.5608611 3.4510730 3.2559454 3.3426768 3.5195635 3.1703222 3.3127384 3.5632804 3.3962286 3.2279937 3.4633037 3.2554445 3.1777861 3.4486456 3.4423547 3.6336361 3.3425053 3.5709796 3.3424053 3.0138774 3.4982700 3.7185642 3.4130393 3.2896657 3.5807123 3.1588274 3.5602346 3.1264616 3.5247946 3.9650328 3.6034487 3.0393409 3.4224002 3.3033515 3.2035619 3.2269457 3.7001785 3.7107754 3.8394440 4.0421720 3.6433630 3.5923005 3.9315751 3.2808206 3.2262620 3.3117845 3.1008442 3.8019065 2.9976884 3.6478151 3.3823910 4.7719018 3.2066866 3.4325690 4.1456130 3.3789908 3.5225083 3.4521506 3.4495618 3.3429360 3.4262584 3.3384398 2.9281306 3.2396560 3.4083072 3.4135010 3.1397338 3.1055907 4.0214748 3.2815929 3.2698985 3.3558322 2.5248481 2.4147449 2.5123601 2.3504575 2.4669445 2.4801850 2.3164041 2.5409442 2.5046934 2.5935498 2.4861470 2.8155529 2.5473695 2.5768362 2.2734426 2.9876736 2.3701477 2.5883612 2.7132895 2.6270000 2.7842322 2.9366922 2.7394043 2.6290604 2.8241475 3.2209976 3.1300511 2.8006987 4.9185409 2.8146371 2.9461514 3.2059293 2.9863476 4.5387206 2.4103009 3.5573957 2.8579352 2.5126627 2.8531553 2.2152883 2.7169669 2.5183948 2.3383411 3.8255367 5.7963598 4.7230587 2.2034841 5.2072991 4.5343791 4.7527097 2.9572885 5.4238140 4.8343876 5.5029398 4.7197806 5.9356186 5.1027238 5.8544491 4.8922878 2.9316202 3.2605893 5.0163202 4.6754179 5.7877860 4.5243396 5.7075645 3.5156484 4.4940422 3.6769176 6.2730126 5.6755203 4.1504874 4.0250545 4.7514970 5.8325018 4.4080114 4.9973825 8.9999990 4.5447296 4.7008415 3.6479088 5.5687955 7.9510304 3.8658278 4.5656879 4.1201803 2.8553727 2.8883513 2.7141429 2.7963852 2.8503916 2.6194300 2.8730310 3.4070952 3.1979940 2.6645008 3.0869089 2.7624154 2.9837683 2.5938332 3.0833655 2.7955827 2.6967350 2.6357781 3.3023636 2.9838370 2.7302756 2.9745444 3.1591022 3.0207630 3.0318183 2.6428149 2.8751347 2.8012556 3.0343740 2.5620196 3.3926225 3.3076914 3.1584366 2.9501985 3.2062849 3.4417207 2.8636686 3.3639341 3.6478248 2.6378489 3.2644338 3.1722809 2.7411531 3.4340416 4.0608395 4.1438761 5.8165549 3.4172224 2.3797103 3.0748356 3.3704610 3.8252421 5.6125787 6.2423648 3.8485611 2.6263475 2.4068857 2.3530827 2.4501330 2.7263826 2.3246897 2.6849943 2.7963423 2.5379972 2.5735046 2.4571050 2.3387998 2.8527291 3.0621779 2.7594859 2.7352879 3.2049246 2.6759094 2.8972541 2.4627589 2.8320512 2.4089092 2.6596409 2.6534298 2.5740821 2.6577827 2.6290180 2.7387765 2.6847480 2.6644188 2.4662820 2.2849672 2.4955897 2.2502546 2.5300885 2.6788322 2.5097122 2.9640872 2.8715806 3.2981649 3.0302916 3.0043259 3.4648084 3.4401495 3.1695491 2.4715980 2.8626511 4.5863567 7.0028781 5.2406362 3.4301933 2.3954478 2.1515374 3.2593001 2.1920196 2.1495415 2.1242792 2.2351481 2.2135296 2.2854457 2.1900320 2.0907492 2.4498184 2.0848179 2.3158306 2.4010258 2.3145089 2.3117750 2.3901626 2.2096340 2.1119983 3.0609473 2.3349292 2.3849471 2.4755837 2.3255319 2.4323441 2.4016007 2.3105834 2.6349525 1.6930436 2.9645124 3.9599465 2.6096429 3.8913081 3.8913081 3.9700418 3.9700418 3.9324710 3.8750165 3.7808780 4.5647965 3.8975065 3.6729962 4.2472428 3.7193587 3.7193587 4.4018810 4.2857296 3.8298351 4.0447547 4.7516991 4.7516991 4.5486495 4.5486495 4.4113017 3.4516413 2.0452147 2.0452147 4.6662096 4.0363011 2.2268115 2.2268115 4.2425935 4.2425935 2.2607358 2.2607358 4.6079443 8.9999986 1.6227703 
ROZALL001887_KOG0293                                                                                                                                   3.3831508 2.7902339 3.2805417 3.1734489 2.6947659 2.3992017 3.3639343 2.9384460 2.5048816 2.8363248 2.1992330 3.2530506 2.8725604 3.3704122 3.1314998 3.0526470 2.4718675 2.1643291 1.8863394 3.0268770 2.1020543 3.1001187 3.1963702 2.2540376 3.0353585 2.8409723 3.3469808 2.6085021 2.1396319 3.7927707 2.2775079 2.5795814 2.6231971 2.2287236 2.7870002 2.4048013 3.5754883 2.5377633 2.7151456 2.9337139 2.8395316 2.8180807 2.6414533 2.4977789 2.5568572 2.8025853 2.0688840 2.0844557 2.2375124 2.4525201 1.9727605 2.5373294 2.5399850 2.7259405 2.6136664 2.7079901 2.5834614 2.5393738 2.6816812 2.6101032 2.4066237 2.1660139 3.7696373 2.3230214 2.4768934 2.4526450 2.8592374 2.7264688 2.3037218 2.2105419 2.3830806 2.8688473 2.6620728 3.1482394 2.3267504 2.7894423 2.6851358 2.8862282 2.4454288 2.4179597 2.7997835 2.3759168 2.8037412 2.8565998 2.9059725 2.2089194 2.9139738 2.5571126 2.5412649 3.3678272 2.6111550 2.7124577 2.6615443 2.7834787 2.5183239 2.7041508 2.7932488 2.8258384 2.5585140 2.6314126 2.7214136 3.1501066 2.8333912 2.6578818 2.5914679 2.7233781 2.6961346 2.6682843 2.7493754 2.9449013 2.8849326 2.6098715 2.4891156 2.5025911 2.6498968 2.6463067 2.4668530 2.9218068 2.6922740 2.7928802 2.7066864 2.7833235 2.6007165 2.8573499 2.7017110 2.5915291 2.9083598 2.8257882 3.0398714 2.5924594 2.9076782 3.1362577 2.8745257 2.8393451 2.9291893 2.2584667 2.2552561 2.2914976 2.2519514 2.1713055 2.3627517 2.5614164 2.2917754 2.3607892 2.4333555 2.6869293 2.0433440 2.4463630 2.3388774 2.4973207 2.4428291 2.3666577 2.3355531 2.3572052 3.1917262 2.1810637 2.5930765 2.3568803 2.2772929 2.2173131 2.2034332 2.2706914 2.3203399 2.4578364 2.8800121 2.1867999 2.3803079 2.2567593 2.2859838 2.2754322 2.3676089 2.4378853 1.8894845 2.5931478 2.3839584 2.4543283 2.5521818 2.3819841 2.3081287 2.6943176 2.7364782 2.3993439 2.6000576 2.4501749 2.5320061 2.6489857 2.7524576 2.5542002 2.4839959 2.8280531 2.7112628 2.4148640 2.7017645 2.4880648 2.5026931 2.7988806 3.0452145 2.5774998 2.4535688 2.7384635 2.7211177 2.9113429 2.5760456 2.7618882 2.8830771 2.5505014 2.5231531 2.4977600 2.3726226 2.8031573 2.7528120 2.5956315 2.8044550 2.6191338 2.3796691 2.1615331 2.6411752 3.3499902 2.9892523 2.3418385 3.0063120 2.5280163 2.5507165 3.0291357 3.2759665 2.3226359 2.5723970 2.3702911 2.6885176 2.6535638 2.6084992 2.2794434 2.2748326 2.9405435 2.9196225 2.4653363 3.2715397 2.1787886 2.6291051 2.3623688 2.3685246 2.4023452 2.3958172 2.5905678 2.4649356 2.1953118 2.2897038 2.2474705 2.5547427 2.5582509 2.3603757 2.9040813 2.0214532 2.3300876 2.2577380 2.3247631 2.2167789 2.2127420 2.6585058 2.3206338 2.9797491 2.3056077 2.3483285 2.5236310 2.5343724 2.7463525 2.3469252 2.2083563 2.1759544 2.1736696 2.0581593 2.2804644 2.3579095 2.5239172 2.5465277 2.3967802 2.3531649 2.2651307 2.1366048 2.2541328 2.2039258 2.2504324 2.3647664 2.1919077 2.4894482 2.2606455 2.3838786 2.3364325 2.1710703 2.3302279 2.4734894 2.4115341 2.1950401 2.3467021 2.5177533 2.5789026 2.1408478 2.2991993 2.6245825 2.5719937 2.5720552 2.2254651 2.5982215 2.5269278 2.5446750 3.7224434 3.3709288 3.0863984 2.9719404 3.3424699 2.7835451 4.3183196 2.8521983 2.7337875 3.3839319 2.8466166 3.3774425 4.2994309 3.1687110 3.6196652 4.5739391 4.3789079 3.4111186 4.0281601 3.8516588 3.4534766 3.6803895 2.1155620 4.0778073 3.7799344 2.4040436 4.0996517 3.6298337 3.5038744 3.2403285 2.9624203 3.7523752 3.5585529 4.0894389 3.8561798 3.8734103 3.6951908 3.3577210 3.7950657 3.8998447 3.4402092 3.9045463 3.8453299 4.5695282 3.5878100 3.9266549 3.1213477 4.2544725 3.5095879 3.7665442 3.6399120 4.7061101 4.1365998 4.5268873 2.4048377 2.6756791 2.5420451 2.5412321 2.4608189 2.4794707 2.3280439 2.5066429 2.4771711 2.3973692 2.6266637 2.4434495 2.5509318 2.4843804 2.4646971 2.4650780 2.4040268 2.3666161 2.6964199 2.3561637 2.6425916 2.5939954 2.2089225 2.5642146 2.3989869 2.6942457 2.7343916 2.6325715 2.6042009 2.4791260 2.4251487 2.6582316 2.4356826 2.3562777 2.3444264 2.2772661 2.6229780 2.6838191 2.8726066 2.4308735 2.5063711 2.2423082 2.6944550 2.3840136 2.7465275 2.7800502 2.6334022 2.5794281 2.7285742 2.5929579 2.3834492 2.6597453 2.7528691 3.1330417 3.1531432 2.0073773 3.1407122 2.2481201 2.3580320 2.1189763 2.5310989 2.6031299 2.5674496 2.5734047 2.5430284 2.5411270 2.2436439 1.9286815 2.2362375 2.7521196 2.4543634 2.6636614 2.0638005 3.2074494 3.3596221 3.0240261 2.2648342 2.9325168 2.4835654 2.5876480 2.3848440 2.4253235 2.5687321 2.4964252 2.3735552 2.6487793 2.4401194 2.2748435 2.3576812 2.1594425 2.1342494 2.4483056 2.4142861 1.9517520 2.3824778 2.3249065 2.3356131 2.2200305 2.4816758 2.2543411 2.7493962 2.5975290 2.3780367 2.5966448 2.3022550 2.3963179 2.5471572 2.1166768 2.5855380 2.5305124 2.4580729 2.5167471 2.4304011 3.2241855 2.6038052 2.6649580 2.2070911 2.4355348 2.8230567 2.6649171 2.5504360 2.4851963 2.6492835 1.1589657 1.1045736 2.0881728 2.6562416 1.2918841 2.0871367 1.1177554 1.2379564 1.1670814 1.2815083 2.1055143 1.1254112 3.3204387 2.4158084 1.3955415 2.1659170 2.6583906 2.6066411 2.1043746 2.5778549 1.1926818 2.7066803 2.4038134 2.2717924 2.3488040 3.1082369 2.3600230 2.4890098 2.3631722 2.7744357 1.5260531 2.1964715 2.7286582 2.6780885 2.5926644 2.3308352 2.7620456 2.3898708 2.6601393 2.8086792 2.7773959 2.3575262 2.9986618 3.0064699 2.8061838 2.8260928 2.3146429 2.5735112 2.8260928 2.8809511 2.9177677 2.4214919 3.0252326 2.9168287 2.9376332 2.4792860 2.9001342 2.8329696 2.9175320 2.8493291 2.8504819 2.7719204 3.0524653 2.5288902 2.8400755 2.5182953 2.5438844 3.0165394 2.9581297 2.8032803 2.8258168 2.9078912 2.9460477 2.6891863 2.9433072 2.7289663 2.5773865 2.6760621 2.6779779 2.4843984 2.4362178 2.6412225 3.0423481 2.4596255 3.1109960 3.0848391 2.8566849 3.3851736 4.0193245 2.4833549 2.8146664 3.0158584 2.9187383 2.7823124 3.4377255 3.7612316 3.2133809 2.9264494 2.2810558 2.2615405 2.3304048 2.2008432 2.3366660 2.3772536 2.1952181 3.0367157 2.2967283 2.2763393 2.2297228 2.3569783 2.2666293 2.4468486 2.6094838 2.2480024 2.4841473 2.5566320 2.1874486 2.2705496 2.2821950 2.2378140 2.6370841 2.3287939 2.7212324 2.4205478 2.5127924 2.6219949 2.4228946 2.4634903 2.5167399 2.6383151 3.0371706 2.1906909 3.0678369 1.0906990 1.1119429 3.2474140 1.2097433 1.2984229 1.1862208 1.2021443 1.3484180 1.2985790 1.4585640 1.2722933 1.4683678 2.4667198 1.8898528 1.3720590 2.4575232 0.0000000 2.1228375 2.7026483 2.3786982 2.2842657 2.6646687 2.4432328 2.4522123 2.4038420 1.8971938 2.4223766 2.4765925 2.1837539 2.7447201 2.6341419 2.3013683 1.9935737 2.3150741 2.0430044 2.5264704 2.4619364 2.3496536 2.2360860 2.1420583 2.2713625 2.2818001 2.0261875 2.1554376 2.2037905 2.7715260 2.5324746 2.5280905 2.2010753 2.2752272 1.9253967 1.9478060 2.6286506 2.7091056 2.6502757 2.4286744 2.9250031 2.5490248 2.4082151 2.4377934 2.7316695 2.5183107 2.3638622 2.7202098 2.6982232 2.3297389 2.4224911 2.6857921 2.5571765 2.3792258 2.3841207 2.3793196 2.5658869 2.5491282 2.2964345 2.6049677 2.4908469 2.7797596 2.6254115 2.6839014 2.3688312 3.0121781 2.3921259 2.5762670 2.4441218 2.4071825 2.9647698 2.4918781 2.3520266 2.6011210 2.5670897 2.7213492 2.1037265 2.6477844 2.5013536 2.6178141 2.5571573 2.1759847 1.9369687 2.0176264 2.1761738 2.2945981 2.0474136 2.1138349 2.2055310 2.1944220 2.6423813 2.2226217 2.5792594 2.2485954 2.4475443 2.3167206 2.3430955 2.3916782 2.1619654 2.4830801 2.3648206 2.7059268 2.3531197 3.1844067 2.7115317 2.7807931 2.2496770 2.3705698 2.5620237 2.4143975 2.3315876 2.2578504 2.5530272 2.4841558 2.1643222 2.2204675 2.1421395 2.2378078 2.8126725 2.4628488 2.2622295 2.5988084 2.1934699 2.5464417 2.3705042 2.3612072 2.4268333 2.3886033 2.6112599 2.7888164 2.5905236 2.6286510 2.6558285 3.0146934 2.2951010 2.3313189 2.1146237 2.0891199 2.4659770 2.2887913 2.7523965 2.6381569 2.7834942 3.5301358 3.0841954 3.1875093 3.1235158 3.1582684 2.3244442 4.2778477 2.9178227 3.1157817 3.0101066 4.3090370 3.5197380 2.5957959 2.2390577 2.3063112 2.4161632 2.2558132 2.4333192 2.2954046 2.2602062 2.3029772 2.5399087 2.1879979 2.3997791 2.1635364 2.5529407 2.2557783 2.5733939 2.3551865 2.3329972 2.3638013 2.4864996 2.3933472 2.4716762 2.5294816 2.6382635 2.5304010 2.3795901 2.7339949 2.4562912 2.5591368 2.5811597 2.5872227 2.6995146 2.4977475 2.7271048 2.4308340 2.9980160 2.6221097 2.6777292 2.5890365 2.7107384 2.4662548 2.8680292 3.2370247 2.4188198 2.6191084 2.5954008 3.6095605 2.5469841 6.5516237 2.1865936 3.1593803 2.5422230 2.4534742 2.2637002 5.9190663 2.3793441 2.5642732 2.6695399 2.2759147 2.6080753 4.6241352 2.8394117 2.5861033 2.4078026 2.7676263 2.3175835 2.4327343 3.1297165 3.0670496 3.0697347 3.2148976 2.2815346 3.2162845 2.2383668 3.4059541 2.8601908 2.7841087 2.0467294 3.3435757 3.7404594 2.8772191 3.0470373 3.0100219 3.2271210 3.2991125 2.2633950 3.1763983 3.0242980 2.9173654 2.9786417 3.0558277 2.7056822 2.8992594 2.7724194 2.8070463 2.6933152 2.7160137 2.5317899 2.3726790 2.6742128 2.7809540 2.5779412 2.6179068 2.5701169 2.6270048 2.6727247 2.6184738 2.8074433 2.3342878 2.8376002 2.8040417 2.9133317 2.5084384 3.3307261 2.8337118 2.2046448 2.8840870 2.7938216 2.7800092 2.6373619 2.9235224 2.6221547 2.6112611 2.9056048 2.5092245 2.3564414 3.3193984 3.0536293 2.8596780 2.7166718 2.9353567 2.8264059 2.8893013 3.0294436 2.5799880 2.7603742 2.5173714 2.9299391 2.8834910 3.3865569 2.5037260 2.2553324 2.3810121 2.6507649 2.7904396 2.5776868 2.0667850 2.2655712 2.4577177 2.8655682 2.6836489 2.4596407 2.4353350 2.7825635 2.3080244 2.5568940 2.5786762 2.1172223 2.8180286 2.4981083 2.4601346 2.5681209 2.5996525 2.7105463 2.2217929 2.6582603 2.8167621 3.1002793 2.9322711 2.4262004 3.0856181 2.6833722 2.9758815 2.6149167 2.6744188 2.7639400 2.7199848 2.7963143 2.5885389 3.1409875 2.8209706 2.8760311 2.8742411 2.9924750 3.0464923 2.5219611 2.6343481 2.5580351 2.8504539 2.3695422 2.3640432 2.4652574 2.5679489 2.7864463 2.9490114 2.5574948 2.5859560 2.3359530 2.5656392 2.8922992 2.5810214 2.5889720 2.4918059 2.5762364 2.4569919 2.5707756 2.6987308 2.7063183 2.6081945 2.7774733 2.5996897 2.6566352 2.4856849 2.2828513 2.4368917 2.9068781 2.5146000 2.2721456 2.7726492 2.8425298 2.3687874 2.5172639 3.1368492 2.8432465 2.3087298 3.1125686 2.2647483 2.3995091 2.6059039 2.2762892 2.3506481 2.1867310 2.5042041 2.2768032 2.4332054 2.3037330 2.9186207 2.2653556 2.6339820 2.3283674 3.4625682 2.8493528 2.6870989 2.3221510 1.9290762 2.1267339 2.7731674 2.2717661 2.7358592 2.7641282 3.2229248 2.4403248 2.2616708 2.6322860 3.0298095 2.7016568 2.1736337 2.6202227 2.5683096 2.7615378 2.3917469 2.5915940 3.8220948 2.6730091 2.2784182 2.8735976 3.0349161 2.5729159 2.2478089 2.7012378 2.5021529 2.0975625 2.0326422 2.2785376 2.0902546 1.9632842 2.0197264 2.1822768 2.2934751 2.4601763 2.1496169 2.0732598 2.1012667 2.2035782 2.0193593 2.1643782 2.3314227 2.2838884 2.2426107 2.2640118 2.2709357 2.4493131 2.0353090 2.1189997 2.0503739 2.3181085 2.1338512 2.1797590 2.3335122 2.3195688 2.3587143 2.4007546 2.1835438 2.3742283 2.4570137 2.4045191 2.1000879 2.5495207 2.2983979 2.4127454 1.6691962 1.6269797 1.6376355 2.5605317 1.6275564 1.7856511 1.8580913 1.6750485 1.8218629 1.6197310 1.7767214 1.8403012 1.7612171 1.7788008 1.5359065 2.3027352 1.8576326 1.6869709 1.7654228 1.1631010 2.3439880 1.9673417 1.8682355 1.9679685 1.9211535 1.7632121 1.9119118 2.3490158 1.2363335 2.1160931 2.3269924 2.3474127 2.2291888 1.7488596 2.5962472 2.1761830 2.1712397 1.8708425 2.1585131 2.1303394 2.2041034 2.2862016 2.4626702 2.4658500 2.5000619 2.4870423 2.6447782 2.9179710 3.0000172 2.3858037 2.4231242 2.9181318 2.7554996 2.6662308 2.7000508 2.2408873 3.3694467 4.1887593 2.4780318 2.2201951 2.3428321 2.5888671 2.3369044 1.8616281 2.4724376 3.1526573 2.7602624 2.7525372 2.6539159 2.9798010 2.9438335 2.2376125 3.0252934 2.7877996 2.9968900 2.6681559 2.5451427 6.7171324 2.6391398 2.5806493 2.7306642 2.3854186 2.9712771 2.6269667 2.2261601 2.7807118 2.0914742 2.3357402 3.0519613 3.3473439 3.6453451 2.3458383 2.7648727 2.9471393 2.3627124 3.1539713 3.8410000 2.0326064 2.7892806 5.4735219 6.8142838 7.5567691 4.3366061 2.7466112 5.7842756 8.0463899 5.2678594 2.5869100 2.4582191 5.9310292 2.8727292 4.7011413 5.9445328 7.0164063 5.9706821 2.9206754 6.3104921 9.0000000 4.6406519 4.8077603 6.7666208 6.1162784 9.0000000 3.9584426 2.4190638 4.2752181 5.4631774 6.0758568 3.8184217 6.9720331 5.5313996 2.3406514 2.3697572 2.3691940 2.3218371 2.2065581 2.4259156 2.4757002 2.5687471 2.2026613 2.2835978 2.1792829 2.4310649 2.3894839 2.4462778 2.4270530 2.0903676 2.3157432 2.3528147 2.2790034 2.1832943 2.4244325 2.5798679 2.5002462 2.5060832 2.5399240 2.2334848 2.4015065 2.4564225 2.2837998 2.6346613 2.2917173 2.6543267 2.7024199 2.2173193 2.6037442 2.3785773 2.4933720 5.4395022 2.6406233 2.3726592 2.5241098 2.6290723 2.5894420 2.7050792 2.5477783 2.7167371 2.4884393 2.4457545 2.3948262 2.4146660 2.5617643 5.1198726 2.4794849 2.9140488 4.3582365 4.3039736 4.5198256 4.5472668 4.8870872 5.0010853 4.3396205 4.9544906 4.8358033 4.9177663 5.0393792 4.5796589 4.4245694 5.1834775 5.0034570 4.4859295 4.4215930 4.8921661 3.8080589 4.5685436 4.2152380 4.9287376 2.8655464 2.9457016 2.9508246 3.0063940 3.1035825 2.9691653 3.1112268 3.0777517 3.0961609 2.9477881 2.9592305 3.1167084 2.7670431 2.7168728 3.0234480 2.7955486 2.9156890 3.0077509 3.1321891 2.9280724 3.5701297 3.0660989 2.9946118 2.8395646 3.1108247 3.2682684 3.0500691 3.0778882 3.2728950 3.3502429 3.2852189 3.1683489 2.9926560 3.5569365 3.3740801 2.9780476 3.1495966 2.9500328 3.3921912 3.4534810 3.5254813 2.9113752 3.4454118 3.3582188 3.0431911 2.9741455 4.1687582 3.2549249 3.2635403 3.3822111 2.9795187 2.5036178 3.2463958 4.0384348 3.3942538 3.3847605 3.4194572 3.2570215 2.9171926 2.8525822 3.8030801 2.3480169 5.8003108 3.3774080 2.7415240 3.4041970 4.4392721 3.4514419 2.4123237 3.5052123 3.6328614 2.8963785 3.5002999 3.5366771 2.8558940 2.8246991 2.0372504 3.4686980 3.6189206 2.8445753 4.3218673 4.2623653 3.1937262 3.1811508 3.5136729 3.3562620 3.6653617 3.9658484 3.8411202 2.7708148 2.6586559 2.6362876 2.7976093 3.0018950 2.4912582 2.7837907 3.1765507 2.9356638 2.8654366 2.6439899 2.8497883 2.8211856 2.6414662 2.8415483 2.3505619 2.7869089 2.4941681 2.4862258 3.0007188 2.7073284 2.8945564 3.0839978 2.6448169 2.4957697 2.6765998 3.2253315 3.0538564 2.3909618 2.7195271 2.7081138 2.5031539 2.8028949 2.6436341 3.2533468 2.7114475 2.8409485 2.9981374 3.2368506 1.8691096 2.9233500 2.1000197 3.1933028 2.6411706 3.3378503 3.3675552 3.6214688 2.8297206 3.3597370 3.3862821 3.0842461 2.8511868 2.6205957 3.4485209 3.2269240 3.2236210 3.0778321 4.0728102 4.1899979 3.5003782 3.0884852 4.5839759 3.5239357 3.1034094 4.4346223 4.6165453 2.8978483 4.7121584 3.9166839 3.4250470 4.2998628 2.9104170 3.5785692 4.3883773 4.1832010 3.8905012 4.4001533 2.7845548 3.9400573 3.0368619 3.3637936 5.1748782 4.0605436 4.6801308 4.1531390 2.8517589 2.5508151 2.3346076 2.5902500 2.5030853 2.5286492 2.8983495 2.4838906 2.6980992 2.7573422 2.8395395 2.9113348 2.7263489 2.4585347 2.5253378 2.9716731 2.4782403 2.9806656 2.6169327 2.7149410 2.9881477 3.1341575 2.6884732 2.8450932 2.7721909 2.9674329 2.9271482 2.1011195 2.7152235 3.3039741 3.2809375 2.8605523 2.8060595 3.3962039 2.7146896 3.4544171 3.1906907 3.1377569 2.8952603 3.0766302 2.9442278 3.0827288 3.1566092 2.9576084 2.3433694 3.0697751 2.9409747 4.1368691 3.3828763 3.1022758 2.6452939 3.4159098 3.1506553 2.8548452 2.7677391 2.9519652 4.2150227 2.8349079 3.6239475 2.7033169 2.8054162 2.8586338 3.8594123 4.2435411 3.5119953 3.1220163 3.1617778 3.0715791 2.9713437 3.6899871 2.9477609 2.9694858 3.2687976 2.4650998 3.2093530 2.8668089 2.7370481 2.5730018 3.2014329 4.2261609 2.9044921 2.7744887 2.7448774 2.7324658 2.6737980 2.6260649 2.8507786 2.7953006 3.1080167 2.7864170 3.0240345 2.8674019 2.8201731 2.6807291 2.8959409 3.1778786 2.7937952 3.1196515 2.8141444 2.9959508 3.0268520 2.9170517 2.9185067 2.9000844 3.7600952 3.2335602 3.3102820 3.2999923 3.2226702 3.1422137 3.1863236 3.1358484 3.1685439 3.0451735 3.0735168 3.5351099 3.4330118 3.2515135 3.2619966 3.2719306 2.9649748 2.7872172 3.0202786 2.9948615 3.3621089 3.2050347 2.9948163 2.6199810 4.3502419 3.0194322 3.8706007 2.4317619 3.1246083 2.6086855 2.5928233 2.8510665 3.4874106 3.7368880 3.5185711 5.0672502 2.8550197 2.6977360 2.8360031 2.8837062 2.9492056 3.1810264 3.2156064 3.0784296 3.0056959 2.9520524 3.0488175 3.1148898 2.9577972 3.1325023 2.9447407 2.8839228 2.7483999 3.0085105 3.1174946 2.9413398 2.7626166 2.6093736 3.0397091 2.9560340 2.8762136 2.7665844 2.8815471 2.8384010 2.9414208 3.3369035 2.8939307 2.9762361 3.0829193 2.8570538 2.8690531 3.3918191 3.3372546 2.7501332 3.0756161 3.2456612 2.9037324 3.1435442 3.2963938 3.1603460 3.1058217 3.0885450 3.2923476 2.7593011 2.8858196 3.4984227 3.3438104 3.2558117 3.2373317 3.1283150 2.8459181 2.8724319 2.9309708 2.7745369 2.8691373 3.4742117 2.7161607 2.8948769 2.8795939 2.9922827 2.9649217 2.7484702 2.9458038 2.7691119 2.4030410 2.9895296 3.2948234 2.6723797 3.1700880 2.7487026 2.8588709 3.3242795 2.9594612 3.1041679 3.2751990 3.2804911 2.8560998 2.8358594 2.8700670 2.9655590 2.7299632 2.7431050 3.0152871 2.7069044 2.9257365 3.6049262 2.6000355 2.7353834 2.7001972 2.6740519 2.5990622 2.5804587 2.5514998 2.6936302 2.5778744 2.5911618 2.7419102 2.5029646 2.6655077 2.6776218 2.5677781 2.5933247 2.5240774 2.3556734 2.5742961 3.0352900 2.8349908 2.7729437 2.7154936 2.5122463 2.6123978 2.7794964 2.5274732 3.0411639 2.6819816 2.2125756 2.7144336 2.3175598 2.8552115 3.5026471 3.0878077 2.6863855 2.7428572 3.5010773 2.6945865 2.9724442 3.0963961 3.0874002 2.4969740 2.5756626 2.2715113 3.1011822 3.4631997 3.0518604 2.8551537 3.2015179 3.0501245 2.9387637 2.8464587 4.2734140 3.2956765 2.7317660 3.0125259 3.3832421 3.2300514 2.3604177 2.5755366 2.9268233 3.2691963 4.0167864 3.8118290 4.5639718 2.1596146 3.5900171 3.5381279 2.8479962 3.9052602 3.6152310 2.2393171 2.5432918 2.7752529 3.5517683 2.7895476 2.7208949 2.9511936 3.7403605 3.7187608 2.5190530 3.2240723 3.8442342 4.0828896 3.3949027 3.1311586 3.4521255 4.4221245 3.4188312 3.5309565 3.3786954 3.1657135 3.7609220 2.6573849 2.5555926 2.7236875 2.9408800 2.4727076 2.6017688 2.6434441 2.9084128 2.6767202 2.6958184 2.7783307 2.5796099 2.6040345 2.8451185 2.6122979 2.8630421 2.4668349 2.8641667 2.8270666 2.4990782 2.5572639 3.1860211 2.7133949 3.0762858 2.6340251 2.7759024 2.8189095 3.0149863 3.0017154 3.0013480 3.2691069 2.9137821 2.6948182 2.9234346 2.9781691 2.9107677 2.8758092 3.4765946 3.9944558 2.9268984 2.9501204 4.0806902 3.8196233 3.7571384 3.9765381 3.8708546 3.7482927 3.1730079 4.1554367 2.5952658 3.7658492 4.2946419 3.7516399 3.5617834 3.8502284 4.2570842 3.5925965 3.5890420 3.8755556 3.1380157 4.4165424 3.6044872 3.4949971 4.1694258 3.8280741 3.7398767 3.6063049 3.7707207 3.9497526 3.4342253 3.4946876 3.8284501 3.2892582 4.7563165 2.9134064 3.4824070 4.1447922 4.2856879 4.0887742 4.1387737 3.0091624 3.5231145 2.8318549 3.1874907 3.2348469 5.1684418 2.7528779 2.7264524 2.9101731 2.6910250 3.1161298 2.9739718 3.0749398 2.8775163 2.9981677 2.8103380 2.8384250 3.0322967 2.7719878 2.7986355 3.0664757 2.8120291 2.8488336 3.2447745 3.0152674 3.0852768 2.9775309 3.0525961 2.8457018 2.6809732 2.6738534 2.8869444 2.7486894 2.7353250 2.6106944 2.8882165 2.9227689 3.1178352 3.2652924 2.6494950 2.7337259 2.7467888 3.1689237 2.7016481 2.5973618 2.6543847 2.6839388 2.9753939 2.7914669 2.8955309 3.2323932 3.0159413 3.2484719 2.6309743 3.1764379 3.0609016 2.7720972 2.8212227 2.5538414 4.5360986 2.3589126 4.1464548 3.1017475 2.6851208 2.5801886 2.9111083 2.6341052 2.4860478 2.9479846 2.5853820 2.6561894 2.7622942 2.9305233 2.5863079 2.7897027 2.6244379 2.7450883 2.6471047 2.8576163 2.8123446 2.7834086 2.9527707 2.9373671 3.0794065 2.7063584 2.6400559 2.9159817 2.9207251 2.7240298 2.8095911 3.0054670 2.9230268 2.9805142 3.0588793 2.7817512 2.8732787 2.7537427 2.9853519 3.2400311 2.6588639 3.1456224 3.0033351 2.7737776 3.1510103 2.9576483 2.3489227 2.6445088 3.1390296 2.7055224 3.2653983 3.2889017 2.6466898 2.7175321 3.0323324 2.8420679 2.4013088 2.7373507 2.5152230 2.7398292 3.2612425 3.0033116 2.5511172 3.4727976 2.9569558 2.4345471 3.3002290 2.6959835 2.5733688 2.9025244 2.6248356 2.6011037 2.5429679 2.7081492 2.4759289 2.7794401 2.6795657 3.0394721 2.9335525 2.4701041 3.1520112 2.9404989 2.7033326 2.7022385 2.4910510 2.2774347 2.4138745 2.5607190 2.3254961 2.1916190 2.2252523 2.4827939 2.2387723 2.4513856 2.3103041 2.3794901 2.4668049 2.5375528 2.2952532 2.5087322 2.4967404 2.6303124 2.6780638 2.4942988 2.6085124 2.3962777 2.6365652 2.9023797 2.5070418 2.5811726 2.3743560 2.5095857 6.4052931 2.3177098 2.7204234 2.5672044 2.5317548 6.0355932 2.4453272 2.8520062 2.7580641 2.1280573 2.8740198 2.4893674 2.1451288 2.6507355 2.0090620 4.5277613 5.0461369 3.2643196 3.1595891 4.5263810 4.4701070 3.1160581 2.9021344 3.6031348 4.3698761 4.2466883 4.3909891 2.7275019 4.4267128 4.0511250 3.7884886 2.5169103 2.3732745 5.0369795 4.3183403 4.5061799 3.4012527 4.6307369 5.4441037 5.7315488 5.9367012 3.8236759 3.3236584 3.7787465 3.1804144 4.2697806 6.1088355 6.9187165 7.0420734 3.2947336 3.4904310 5.4446784 3.4886629 3.9325115 5.0039133 4.1041249 3.8857402 2.8093665 3.0675742 3.0071679 2.5843003 2.8320257 3.1284368 3.1886051 3.2603416 3.7022057 3.2424837 3.0811958 3.2594468 3.3666890 3.4419881 2.7703481 3.3418838 3.1855645 3.1579299 3.9909730 2.9278877 2.9498293 2.8004372 3.3460724 3.0120833 3.3138737 2.8168964 3.3355003 3.3824412 2.8667087 3.0272997 3.2016855 3.2799119 3.5183450 3.0900832 3.2976251 3.0113910 4.0381450 2.9892795 3.5450982 2.6334598 3.1691803 3.4886024 3.4574923 2.8521563 3.0381829 3.9262409 3.5424460 4.6879029 3.5792600 3.2716836 3.0465175 2.4938853 2.7015456 5.1194984 4.5135053 3.1258819 5.1091265 2.8784387 2.9037181 2.8116556 2.9285778 2.7722832 3.0597278 2.9363549 2.8452382 2.6025203 3.3323450 2.7411782 3.5258614 3.5210856 3.1028564 3.1227251 3.1469163 3.6259128 3.2408381 2.4595598 2.7876091 2.7214164 2.4602523 2.9521539 2.4562956 2.3824960 2.6943871 2.9903306 2.6009727 2.7907935 2.3713136 2.5314080 2.4976319 2.4668333 2.4065635 2.6073850 2.9278889 3.0835821 4.2525588 2.9903388 3.3045458 3.4726786 2.9489147 3.7287985 3.5640285 2.9561611 3.6077978 4.1883951 9.0000000 3.1539717 3.4743137 2.6971665 2.5127594 3.6450963 2.5226566 2.4672575 2.4690625 2.2929973 2.7426022 2.7003181 2.6928781 2.6178439 2.5107029 2.4949521 2.4772737 2.5489182 2.6641306 2.6234739 2.7977787 2.6461165 2.4177603 4.1222122 2.5631386 2.8390834 2.6146502 2.5636310 2.8486175 2.6742208 2.7614187 2.8084438 2.0762861 2.9286880 2.5538541 2.3581696 4.0186966 4.0186966 4.0230892 4.0230892 4.0526339 3.9336962 3.8897001 3.9740996 4.0116068 3.7400258 4.1006353 3.7231988 3.7231988 4.1580345 3.6718272 3.6967447 4.0489447 4.8879698 4.8879698 4.6587549 4.6587549 4.3259356 3.6880101 2.1995843 2.1995843 4.2163972 3.7099290 2.3560209 2.3560209 3.8616542 3.8616542 2.6175955 2.6175955 4.6360681 6.5885180 1.7324998 
ROZALL002281_KOG0293                                                                                                                                   3.4586406 2.9958498 3.3018636 3.0726916 2.8601681 2.5150988 3.5238739 2.6219865 2.4744896 2.9426249 2.3948657 3.3094698 2.8011898 3.5944229 3.1589466 2.9963650 2.5372292 2.2492210 2.0312982 3.0744257 2.2804372 3.0389251 3.0910707 2.7406559 3.0467400 3.1333608 3.4940383 2.4515494 2.4033530 3.2836051 2.2147427 2.6058069 2.9729289 2.3397015 2.4244308 2.5929292 3.1082044 2.0866357 3.1851810 2.9983381 2.7588918 2.8107973 2.2228028 2.4354624 2.7006231 2.6013037 2.3284745 1.9917130 2.7074327 2.4691615 2.2248254 2.2733340 2.5984780 2.9333675 2.5183485 2.6848224 3.0181291 2.2931811 2.9811420 2.7606057 2.3360063 2.0966990 3.0601645 2.5810906 2.7559923 2.3165242 2.9959953 2.7023310 2.9295213 2.1607246 2.3526011 2.8770471 2.6775690 2.6700129 2.9058448 2.5747797 2.3535425 3.0287638 2.5777312 2.4516880 3.0388200 2.5498804 2.4845292 2.6905345 3.0870768 2.3488257 2.7354653 2.5605692 2.8400574 2.8499941 2.6302399 2.7182779 2.5440012 2.5281637 2.6799934 2.6568960 2.6419784 2.5417716 2.7070588 2.5295334 2.6721938 2.7371546 2.5441920 2.7433519 2.4127539 2.6067147 2.4338527 2.5446995 2.4378420 2.5811238 2.6522239 2.5687371 2.4579929 2.6315210 2.6757355 2.2147423 2.7966741 2.3606107 2.5355491 2.8668534 2.5738602 2.7809328 2.7387512 2.7279488 2.4417588 2.5046357 2.8518822 2.3650578 2.7023184 2.5260197 3.2173248 2.9403180 2.5709126 2.4762420 3.1045410 2.1811534 2.4296453 2.0092335 2.1457994 1.9858726 2.3091241 2.1085896 2.2048789 2.4535603 2.3423069 2.4884787 2.1962690 2.0743130 2.1439190 2.0466376 2.4207203 2.2113148 2.2549863 2.2676124 3.2825206 1.9964709 2.0834185 2.2407424 2.1899782 1.8429176 2.1170965 1.9544715 2.3627404 2.2206719 2.1647846 2.2481149 2.2760629 2.2539937 2.0670265 1.9397623 2.2453293 2.1965426 2.0790953 2.1874140 2.2322701 2.3288471 2.2492536 2.1841715 2.1838886 2.9790812 2.7469496 2.2793546 2.6230528 2.6887026 2.7600562 2.5971570 2.5539029 2.6121445 2.5288587 2.7098807 2.6671673 2.5326225 2.5025773 2.3907373 2.4312041 2.4719861 2.5218188 2.3763491 2.4756960 2.4948585 2.2991036 2.6663724 2.6077903 2.8309712 2.6353060 2.8663347 2.6355993 2.8685951 2.5868449 2.8378766 2.8118170 2.9725398 2.9694089 2.3711511 2.3643476 2.7496608 2.5677464 3.1911832 2.9743427 2.7791736 2.8673141 2.4272942 2.6730284 2.9253569 2.6606868 2.3419793 2.8089685 2.8289587 3.1389775 2.6398797 2.4108462 2.7530338 2.1421767 3.3242415 2.7533023 2.6564941 3.2319284 2.5048740 2.6076608 2.3561635 2.7748658 2.5855667 2.0978814 2.5257472 2.9695859 2.4897575 2.8054593 2.3830297 2.4642803 2.6676939 2.7243160 2.9854504 2.7118189 2.4301386 2.3970990 2.6633514 2.1043234 2.7656348 2.8136678 2.7326922 2.5488244 2.6686649 2.6675695 2.9702259 2.9865690 3.0987135 2.1077935 2.1782246 2.2387212 2.2821194 2.1319680 2.2680404 2.3250522 2.2292593 2.3734776 2.5042519 2.3264672 2.3109825 2.3300415 2.3114397 2.3868269 2.0166255 2.3062737 2.3626106 2.1005437 2.1376856 2.4423246 2.3853960 2.1228900 2.5113573 2.3514669 2.1735989 2.2264355 2.5620637 2.4184175 2.6185619 2.3944581 2.3924319 2.5008450 2.6160746 2.4355196 2.1905577 2.5788550 2.8187234 2.6551407 4.2312226 3.2398072 2.8117769 2.7865262 3.4640414 2.6488298 4.7858445 2.8425973 2.7689589 3.4121380 2.4775029 3.9883992 4.5712917 2.4527941 4.0194047 4.5190553 4.8577989 3.9909943 4.3445651 4.2058948 4.7362634 4.6635958 1.9758080 4.6051161 4.4774555 2.3669601 4.1494746 3.8004976 3.7254808 3.6305576 2.6720816 4.3621585 4.3995125 4.5652068 4.5746822 4.9131180 3.3631769 4.7142717 4.3139978 4.1829995 3.8744535 4.1279878 3.9399135 4.4795493 4.5312156 4.1230781 3.5940218 4.4434672 2.9670571 4.3129920 4.0225813 4.8180156 4.3172889 3.9519174 2.4069185 2.1849986 2.4847552 2.4614769 2.3995124 2.3769627 2.4494826 2.6332910 2.5061462 2.4472279 2.4210256 2.4144925 2.3027956 2.2741205 2.2591845 2.3960357 2.3828609 2.4211804 2.5465321 2.3338999 2.6164477 2.5927588 2.3626947 2.7891539 2.3561984 2.5527274 2.5199147 2.5964051 2.4910934 2.4806368 2.3600742 2.5694298 2.3564236 2.4563564 2.4634919 2.3682771 3.0163280 2.6753820 2.5258617 2.5842387 2.6244701 2.5320991 2.8152948 2.4834555 2.5329390 2.7943115 2.4610738 2.5491570 2.3499595 2.5134744 2.5231934 2.6931579 2.4478249 2.6656860 2.7457230 2.1923961 2.9661159 2.3753893 2.3895358 2.0413180 2.1049425 2.5832970 2.4913104 2.2401037 2.7779328 2.0426474 2.3068314 2.1182387 2.1225211 2.5964880 2.1151068 2.7202812 2.7164148 3.0341199 3.1210931 2.6451985 2.5356885 2.6643022 2.2853655 2.5804191 2.4629467 2.4276916 2.2444705 2.4792213 2.2229521 2.6309032 2.1626834 2.6640293 2.5886842 2.0430313 2.4894052 2.6237472 2.4279811 2.1779728 2.5233656 2.6382121 2.3749669 2.2834253 2.4173813 2.5064472 2.5057558 2.2946758 2.3665680 2.4373382 2.6224934 2.4794515 2.2728883 2.3958982 2.7576529 2.2727188 2.7051429 2.4925574 2.5084962 2.8025549 2.9716758 2.9367082 2.4722698 2.2586876 3.2221973 3.0441477 3.2436624 2.7648684 2.9962882 1.7794449 1.7615798 2.7472322 2.7959998 1.7969917 1.9335205 1.7249495 2.0867643 1.9685026 1.7796477 2.2224275 1.8420117 3.1518687 2.3821360 1.8747794 2.1448364 2.2329699 2.3903318 2.1289680 2.5214177 1.7788939 2.5341636 2.4265170 1.9828450 2.5641387 3.0699114 2.1949207 2.4830846 2.2255491 2.6630690 1.8952398 2.1355277 2.5784257 2.7054038 2.6509044 2.6172899 2.7999579 2.4991764 2.4432811 2.6826646 2.4479132 2.6719072 2.5719916 2.6983891 2.6020508 2.5710535 2.6582694 2.7403253 2.5710535 3.2680050 3.3770209 2.8734422 3.3216678 3.4213712 3.3558852 3.0952370 3.3224022 3.1451087 3.0603636 3.2404851 3.2990068 3.0928911 3.4469354 3.1114083 3.2321686 3.3242542 3.2844649 3.3038448 2.9679522 3.1497943 3.1250163 3.2929977 3.3974268 3.0704278 3.2264517 3.2654116 3.0728115 3.2530164 3.2682417 2.9835941 3.0457928 3.0154822 3.3719534 2.9173494 3.6464701 3.1591699 3.5944950 3.7093908 3.6599112 2.8588669 3.0569889 2.9252429 3.9898966 4.8895360 4.1603323 3.1731797 3.9707658 2.1120958 1.9029820 1.8857230 1.9870041 1.9425115 2.0782062 2.0238822 2.0689870 2.2398728 2.0283733 2.0824806 2.0517159 2.1325601 1.9214647 2.1392359 2.2849274 2.2466199 2.1895207 2.3061723 2.2507704 2.1945542 1.9684155 2.2114211 2.3324863 2.1142686 2.3647472 2.0750154 1.8946684 1.9111126 2.1707765 1.9834937 1.9289114 2.3460201 2.7687858 2.1545118 2.4474773 1.7549621 1.7792870 2.2681168 2.0028173 1.8667350 1.6801892 2.0381081 1.8932806 1.8994896 1.9970289 2.2075511 1.9668869 2.4950396 1.8644592 1.8849381 2.3364487 2.1228375 0.0000000 2.4035241 2.4490051 2.4106683 2.5616390 2.5351426 2.3316525 2.4563869 1.6884210 2.5376496 2.4684561 2.3902422 2.7454193 2.6394498 2.3990892 2.2029309 2.1642898 2.0904395 2.7746170 2.1978641 2.0858727 2.1030777 2.1866495 2.3555209 2.2911199 1.9993082 2.3287479 2.1404461 2.5640009 2.0168993 2.2098522 2.0204373 2.1689084 2.4886862 2.3413532 2.4929868 2.4569968 2.2644516 2.3615963 2.7090631 2.5001567 2.5437381 2.5116660 2.2711018 2.3718771 2.4983602 2.7318415 2.4137657 2.3194830 2.3647995 2.6540323 2.4321787 2.1927836 2.4163137 2.1339649 2.1845824 2.4706702 2.2240054 2.3511745 2.3145276 2.5034056 2.4712278 2.5616773 2.2405581 2.5001208 2.7247311 2.5443249 2.5051834 2.0858641 2.4683663 2.4310899 2.6543943 2.7273569 2.4676347 2.4903487 2.7444457 2.6863964 2.7521240 2.2916374 2.5858441 1.9157525 2.1526552 2.3410143 2.4556423 2.1345960 1.9763320 1.8095860 1.9917543 2.0814825 2.2854713 1.9485539 2.0085228 1.8843470 2.2186957 2.2771535 2.1151670 2.5379372 1.9682239 2.3237276 2.6486610 2.5413152 2.5295459 2.5273892 2.7401564 2.3971207 2.1550360 2.2389822 2.1862344 2.5250202 2.3952430 2.0971745 2.7741132 2.7292520 2.1940008 2.3343943 2.0337707 2.4139471 2.4869674 2.7294136 2.5243227 2.6482438 2.4035824 2.0529292 2.7850260 2.5475135 2.4762342 2.7042988 2.4288613 2.8677699 2.5399240 2.5844671 2.5827131 3.0659569 2.8077047 2.8038105 2.3755191 2.4002915 2.3742609 2.3517652 2.5113726 2.0159996 2.9378760 3.4277130 3.5246285 2.9537504 3.3658301 2.6325358 1.9554272 2.5621156 3.5480050 3.1453840 2.5626049 3.8517749 2.9238129 1.9694236 2.1866056 1.9823374 2.2904152 2.1853964 2.1172615 2.2495954 2.0911592 2.1224424 2.3383039 2.2320562 2.2322536 2.2105202 2.2666825 2.1919100 2.1406282 2.4031236 2.2116929 2.2838291 2.2570037 2.2326944 2.2048649 2.3305069 2.4134576 2.0987977 2.2120907 2.3438791 2.2040097 2.4233963 2.1743439 2.1961861 2.3411875 2.4887081 2.6595536 2.0422583 2.1745288 2.4332185 2.4580218 2.3859527 2.1989881 2.4054480 2.3281711 2.8331934 2.2221366 2.4663249 2.2495358 3.0609406 2.8510271 6.8291614 2.0880299 2.1338680 1.9922188 2.4686766 2.1748020 6.4525963 2.0400149 2.7468861 2.5399974 2.6978996 2.7645229 4.8782009 2.9046235 2.6309966 2.2657133 2.7973431 2.6149838 2.5073130 2.5528959 3.1659263 3.2004701 2.7241251 2.2472207 2.6754487 2.4964599 2.6936700 2.5397678 2.8488864 2.5158405 3.0681515 2.7135196 3.0837065 2.5376539 2.3341845 2.6846942 2.9959108 1.9385672 3.0580754 2.8953143 2.7625838 2.4071600 3.3506259 2.3180996 1.8805780 3.0566188 2.9192865 2.9400130 2.9485925 2.4933526 2.5956439 2.8410785 2.8568624 2.7372878 3.1685663 2.6891695 2.8808592 2.9028519 2.9801155 2.8531757 2.5570928 3.0686098 2.7870392 3.0799173 2.8275715 3.0616987 2.7182888 2.6532520 2.9853931 3.1137124 3.2232931 3.0721382 3.0970986 2.8341641 2.7215402 3.1986776 2.5835265 2.9127931 3.2166806 3.0121674 3.1466218 3.0534677 2.7121244 3.1897434 2.9172571 3.2723707 2.5818039 2.7866207 2.7180121 3.4707491 3.0746126 3.6689513 2.2913132 2.3535396 2.5285847 2.8573292 2.9553657 2.6589243 2.3995822 2.6449742 2.4201390 3.0761185 2.8492554 2.5693658 2.4446958 2.4874058 1.7619879 2.9443640 2.6196066 2.8839481 2.8873941 2.4560362 2.6726716 2.4347855 2.6271154 2.5282747 2.5291152 3.0708271 2.6671255 2.2845963 3.0902421 2.5059770 2.4738933 2.8204761 2.6396133 2.5714665 2.7150445 2.5706673 2.6458538 3.3527830 3.2118773 3.3381350 2.8524666 3.0659658 3.2829663 2.5596133 2.7067014 2.5577545 2.8058198 2.5107223 2.7194830 2.5475470 2.4383836 2.4530456 2.3877337 2.4161593 2.6995197 2.1823929 2.6492569 2.5976811 2.6190984 2.4707127 2.4635202 2.4731209 2.5271469 2.5321924 2.5997919 2.5972548 2.3571358 2.4014482 2.4754502 2.6903450 2.5896774 2.7555771 2.5164601 2.2088333 2.3695207 2.9529649 2.8504226 2.5620660 3.1488870 2.2966623 2.1559622 2.2579058 3.1731207 3.2471651 2.5893864 2.9454705 2.6082407 2.2855423 2.3482959 2.5790805 2.1316703 1.9733668 2.4022714 2.2763638 2.5796358 2.0659174 3.2366792 2.0799176 2.8958427 2.4699034 3.2634337 2.8742325 2.4914778 2.4533090 1.8887175 2.1038092 2.9463628 2.2669140 2.5003254 2.5867034 2.9355695 2.6093679 2.1121492 2.6240609 2.7510255 3.1153909 2.3487727 2.3784122 2.4347669 2.7722008 2.3567053 2.4319676 3.6938871 2.8540431 2.5035976 2.5629581 2.7266545 2.5648271 2.8321677 2.4269556 2.4126650 2.0880860 2.1845006 2.2194968 2.2562163 2.1668284 2.0894430 2.1378565 2.1850015 2.4103689 2.0827753 2.0748219 2.0576371 2.2526565 2.2209405 2.0972486 2.3664868 2.0603109 2.1693248 2.3516741 2.1636865 2.2934539 2.1529976 2.0764947 2.2036565 2.1234726 2.2659596 2.2133419 2.3617297 2.1947526 2.0695035 2.2918943 2.2630892 2.2889706 2.2001807 2.5124228 2.2868605 2.4063362 2.2286896 2.3390252 1.6179741 1.6349063 1.6494626 2.4501365 1.6522661 1.6672783 2.1156413 1.7200288 1.6833100 1.7265802 1.7242946 1.7014604 1.5904350 1.7354415 1.7473346 1.9934908 1.7972487 1.8409852 1.9181503 1.9159861 2.5309727 1.8406853 1.8689625 1.7751781 1.8493908 1.8191604 1.8968993 2.5156141 1.9663500 2.1745222 2.5310876 2.1745899 2.3321195 1.9210296 2.2717705 2.3794938 2.0542882 1.8922074 2.3735580 2.1972213 2.1955480 2.3081763 2.0362901 2.2549224 2.3335743 2.1364258 2.6095778 2.4863651 2.6403645 2.1501998 2.5932306 2.5233758 2.1059059 2.3823783 2.1699586 1.9258396 2.7233618 4.2920112 2.4899147 2.0829034 2.3229526 2.4473722 2.7996404 2.2960059 2.7338571 2.5763991 2.7494800 2.3871237 3.0305376 2.6552056 2.7497274 2.1809216 3.3393852 2.4020413 2.9431835 2.4532052 2.9255785 6.1120620 2.4666361 2.4807263 3.3009872 2.2738575 2.7424598 3.5060268 2.3684073 2.7262691 2.0533709 2.6833162 3.4893186 2.2680438 2.8731254 2.2054476 2.7124389 2.7285956 2.2110133 3.1991611 4.3770335 2.7980944 2.3877174 6.2125457 5.7094500 6.7052856 5.9540164 3.4573955 6.3772616 5.7473499 5.1198632 3.7235284 3.1411306 5.8833729 3.4059195 4.9996822 6.7902809 6.2573476 4.8875829 2.7244537 5.2980467 6.7993437 4.0707170 3.6734135 5.4510530 5.4146885 5.8548430 4.5709124 2.8152532 3.9900317 3.2744812 5.2593925 5.0593743 7.0553083 4.1764393 2.3879580 2.7138580 2.3470889 2.5892956 2.6480269 2.5033615 2.5280303 2.4262443 2.3088522 2.2433521 2.2666654 2.6328253 2.4063897 2.7144075 2.1360700 2.3606370 2.4051485 2.5495174 2.3869519 2.2280942 2.4732494 2.4042805 2.5826621 2.4082311 2.2716556 2.6226106 2.3844621 2.3101935 2.6288880 2.4271232 2.4089849 2.6681689 2.6353734 2.3867659 2.7594228 2.4404740 2.2427020 5.5251576 2.7259935 2.2677418 2.5107446 2.4751137 2.6441663 2.8196160 2.5303362 2.2958161 2.6330157 2.5007758 2.2330097 2.9078968 2.7771225 5.1537395 2.6064204 2.4211923 4.5428274 4.6795278 5.4248411 4.5473280 4.8261765 5.5051647 4.0882164 4.8328080 6.0133114 4.9671576 6.0510447 5.2264513 4.3124814 6.0266369 5.8701250 5.0773944 4.7354478 5.6750954 4.6850118 5.3418848 5.1217402 5.6341525 3.1799499 3.5240443 3.4064340 3.2101162 3.2756532 3.5344325 3.5154722 3.5112023 3.6678044 3.5785945 3.2005992 3.4502579 3.1778243 3.1802658 3.0847266 3.1803823 3.3905132 3.1722126 3.8577228 3.1188157 3.8941968 3.2850928 3.2608671 3.5442063 3.6440681 3.4952976 3.3757331 3.1395916 4.0614344 3.3225039 3.4994737 3.2599441 3.3358815 3.5737650 3.2034199 3.0206877 3.6283652 3.3735893 3.2387698 3.2989886 3.4991180 3.2103731 3.7319607 3.6032819 3.1350058 3.3501251 4.5410517 3.8675988 3.3588798 3.5647652 3.3210595 2.4584500 3.8009919 3.9343944 3.6417678 3.5162759 3.2752665 3.5189823 3.5911479 3.1216049 3.4337105 2.8533725 6.8127027 3.3055974 2.7890350 3.9676623 3.8127829 3.6790747 3.1298640 3.4937333 2.7440005 2.6059372 3.4346020 4.1775720 3.3290325 3.1154143 2.7718525 3.5754548 2.8214948 2.2271166 3.2398452 4.7931523 3.4369808 3.3528742 3.1769167 3.4142048 3.4429117 3.7473396 3.5763985 2.8940233 2.4877939 2.3040782 2.3349676 2.2807354 2.2879420 2.4524644 3.2705474 2.2900415 2.7016379 2.0463488 2.5466071 2.7625290 2.3244909 2.8583188 2.2901438 2.6192083 2.6760938 2.6301548 2.6226677 2.8746083 2.5533893 3.0277924 2.6713241 2.6388544 2.7305787 2.5705624 2.6817485 2.4190052 2.5329518 2.6032441 2.4005261 3.0103836 2.6675285 3.0450363 2.4999833 2.5101828 2.8257764 2.9037981 1.8653219 2.8755079 2.3135371 2.8509926 2.8011641 3.4402697 3.4693318 4.2147384 2.7970766 2.7050872 2.7125648 2.7304968 2.4918006 2.3973872 4.0733276 2.7722204 2.7999507 2.5987149 4.8481686 2.7599857 2.7328738 2.8228262 6.2436684 3.6888668 2.9495137 4.4681783 6.0101766 3.7942130 5.5523478 4.4918087 3.2440321 5.1043696 2.6713441 3.2952557 3.8141988 5.7283878 3.5693611 5.3336397 2.2159237 5.7766825 2.5730376 2.7887491 6.6243544 5.1216863 5.4472314 6.0861413 2.6623568 2.4732088 2.5183305 2.5450326 2.7325377 2.5102474 2.5600063 2.2454484 2.5020128 2.4708960 2.7347892 2.7213347 2.6198089 2.5643386 2.7034045 2.8545228 2.7883080 2.7395308 2.3936548 3.0958246 2.8669641 2.6788958 3.4005884 2.6611039 2.8921194 2.9201463 2.7569383 2.4488413 2.9020475 2.9871418 3.4096218 3.0595752 2.5312677 3.0909372 3.1710994 3.3267449 2.8123559 3.3664739 3.1034956 2.9646729 2.8378533 2.9901594 2.9137487 2.6382633 2.8801429 2.6484948 3.1800378 3.3172396 3.2949717 2.7819373 3.1549603 2.7562387 2.8815411 3.1268953 2.1035044 2.5435098 2.9679227 2.6072739 3.5059223 2.1474255 2.8072585 2.4533979 3.7404779 3.6579024 3.7920420 4.8182294 3.0287071 3.2575803 3.4436669 3.7482035 2.3819946 2.7218474 2.8328796 2.2174601 2.5137047 2.7452567 2.5611234 2.2235277 3.4146156 3.9711892 2.9302141 2.6101412 2.8511686 2.8051403 2.7050066 2.6689775 2.8055626 2.8621720 2.8498208 2.9127361 2.7514216 3.1893241 3.0876287 2.7648806 2.7315448 2.9975404 2.7764306 3.2642801 2.6092099 2.7870136 3.1765780 2.9979070 3.1335800 3.0589923 2.8864486 2.9054943 2.9257924 3.1110292 3.2233105 2.9249819 3.0163188 3.1736666 3.1453915 3.1590571 3.1111064 3.1888707 3.1450545 3.3978183 3.0823742 3.2720453 3.1508955 2.9588639 3.0945359 3.1719083 3.3588793 3.1401929 3.5729887 3.5823573 3.6365447 2.8543176 4.2407134 3.3149775 2.7343924 3.4718462 3.2628662 3.5973707 2.6915969 3.3452304 4.0572316 3.7578479 2.4749283 2.5860232 2.2994687 2.7241644 2.8401148 2.6920454 2.6333400 2.6366326 2.8986555 2.6998943 2.5936707 2.5911300 2.6632365 2.4881956 2.6747464 2.7428494 2.6598381 2.7012414 2.8972319 2.5641859 2.6879896 2.3778790 2.5211954 2.6992513 2.5027083 2.6137885 2.9483208 2.7956231 2.7895483 3.2799915 2.6229922 2.8994329 2.5575853 2.7440982 3.0148495 2.7386839 3.0254758 2.7611438 2.8635692 2.9151133 2.7997417 2.7908231 2.7798314 2.7259397 3.3208347 2.7991441 2.7076257 2.9468947 2.7771089 3.0640013 2.8158314 2.6855017 2.9343861 2.7871811 3.0744468 2.8351970 2.9875073 2.8773534 2.8647146 3.3187632 2.8714324 2.7909903 2.9247254 3.1186918 2.7137429 3.0430938 2.9097488 2.9715574 2.7333505 2.9923659 3.2228710 2.8083332 2.8712168 2.8970633 2.6098825 3.1495544 2.9843448 2.8715767 3.4982729 2.8076782 2.8099251 3.1107364 3.0820847 3.2874903 2.7997902 3.2976157 2.9350972 2.9952171 3.2248220 3.4008295 2.3152003 2.3716003 2.3011683 2.6027684 2.4483523 1.9858480 2.2618280 2.4753686 2.3029189 2.3237702 2.5787179 2.2386814 2.6329343 2.4587817 2.5920181 2.5081819 2.2117714 2.5126393 2.5330324 2.5692845 2.5158059 2.5777023 2.5034759 2.5818405 2.5352525 2.4556925 2.2388949 2.6106981 2.5860986 2.4616828 2.6038460 2.2430230 2.5198626 2.7594006 2.9934452 2.4576455 2.9646610 3.5741305 1.9928490 3.1278533 3.1145113 3.4134142 2.2268218 2.4624392 2.2578557 2.4658473 3.1013009 2.8497741 2.4065078 2.8236980 2.7965086 2.7075451 2.4421888 3.5873833 2.8665832 2.7784822 2.3305402 2.7969327 3.7823694 2.6448007 2.8584055 2.9745119 3.1728462 2.9956042 3.2935849 3.2569161 2.1590036 3.2939340 3.3413343 2.8735102 2.8506672 3.5420994 2.7087312 2.3631682 1.8019259 3.9398395 2.6345548 2.7672236 2.7644679 3.8004094 2.6197067 1.9836486 3.6973673 3.8451335 3.5201551 3.7154468 2.6909868 3.7333349 3.3682687 3.2363864 2.2886632 3.5192112 2.4869638 2.9335873 2.4133778 2.5289144 2.3999460 2.7559886 2.1828756 2.2696084 2.4055770 2.2856406 2.2702010 2.2777286 2.5121313 2.3670403 2.2262317 2.1779980 2.0989198 2.2401191 2.3988219 2.7532036 2.3022333 2.3149856 2.3994928 2.3981302 2.3576167 2.7915515 2.4296134 2.5305074 2.6415615 2.4783337 2.6563098 2.5212382 2.4951581 2.5372537 2.4974214 2.5625397 2.4772310 2.5479912 2.5925038 2.6389153 4.0437989 2.5918852 3.1917582 4.3143602 3.9618418 4.0620552 3.9005828 4.0646928 4.0143331 2.6036164 4.2732053 2.7589420 3.7198869 3.9321475 3.7062073 3.8618654 4.0385889 4.2882947 3.7201939 3.9713208 3.7839686 2.5605104 4.3732043 3.7839916 3.6850158 4.5459198 3.9427193 3.8148681 3.8562343 4.1940046 4.2187164 2.7350589 2.4835742 4.2018840 2.2281144 4.5991663 2.9917990 2.7903716 4.9908895 4.0259352 3.6897097 4.7382604 2.6150366 3.9102917 2.3455577 3.3634358 3.1089347 4.7557593 2.9168625 2.7793610 2.9567041 2.6344290 2.8074562 2.7068973 2.9638149 2.7993485 2.8948652 2.3617087 2.7772414 2.4431223 2.6269271 2.4936442 2.5640680 2.6482608 2.4376516 2.5885954 2.8665809 2.8728653 2.7329039 2.4958743 2.4607909 2.4414541 2.5045309 2.5775621 2.4366765 2.5277086 2.3693535 2.5859777 2.6301859 2.7106816 2.6982152 2.5924151 2.5507010 2.5316054 2.6727039 2.6967758 2.6096093 2.4828362 2.7238401 3.0326613 2.8251900 2.6065416 3.0337561 2.9342375 2.9572258 3.0423494 2.8511762 2.8592641 2.6844833 2.5168753 2.3183056 2.8405938 2.7154489 4.0417525 3.0020186 3.0312444 3.1377346 3.3457396 3.0600742 2.7282382 2.9986695 3.0629603 3.0764769 3.1065864 3.3009359 2.8424983 2.9538702 2.8016285 3.0638217 2.7331205 3.0669624 2.7878902 2.9834907 2.9530741 2.7683993 3.0699984 3.0193558 3.1888259 2.9696225 3.0643447 3.1378047 2.9712960 3.0971796 2.8499350 3.1537091 3.0495044 3.6126358 3.4817892 2.8568973 2.9354061 3.2637044 2.8788309 3.5269259 3.3663838 2.9003370 3.3950159 2.7702881 2.5061145 3.0683123 2.7745248 2.9843803 4.0942635 3.5079657 2.8959166 3.0417778 3.1513402 3.2680522 2.9783264 3.0691829 2.8346453 3.1359753 2.9307616 3.0722993 3.0654901 3.6197982 3.1857321 2.7433847 3.1449880 3.0586759 2.8567934 2.8899463 3.2190588 2.5713475 3.0291878 2.9919398 2.6899761 3.2090384 2.8503293 2.8915470 3.1658938 2.7718937 3.5682906 3.0713803 2.9353916 2.7664816 2.3703481 2.2197924 2.3857735 2.2366033 2.4263452 2.1404806 2.2080225 2.3137710 2.1876496 2.3452268 2.1619032 2.6848479 2.5186206 2.4022604 2.3272575 2.6738296 2.5612629 2.2545463 2.6317680 2.3965724 2.8199630 2.5811787 2.4505713 2.6930020 2.5131665 2.2504518 2.4433365 2.5482476 3.9303244 2.2152672 2.4952402 2.7342940 2.4487825 3.5852985 2.2146392 2.3645745 2.8757303 2.2990736 2.4228353 2.2602076 2.5214482 2.0203639 2.1597641 3.7340741 4.7516854 3.4296883 2.1146809 3.4528727 3.1269135 3.5383695 2.8174341 3.2370083 3.5197886 3.9148307 3.5861319 3.2658989 3.7784380 3.2049643 3.8007018 2.4923665 2.2413302 3.4395811 3.2967881 3.8254283 3.1321655 3.7617653 3.1892699 3.8642456 3.6306185 4.5986870 3.1319727 3.3436618 3.3412916 3.5116037 4.9940674 3.6216765 4.0822645 3.2356425 4.1038094 3.6270215 4.1720911 4.2962401 5.9628374 3.8680233 4.2548056 4.2759434 2.9309693 3.3717564 2.7562040 3.5864198 2.9537208 3.1078724 2.8993709 3.4737118 3.3105220 3.0818922 3.3611960 3.4417612 3.1993639 2.8984542 3.3707441 2.7733515 2.6751557 3.4614789 2.9925441 3.2203494 2.8500507 3.4485641 3.2202114 3.5794800 3.1007314 2.8363317 3.3401794 3.0340309 3.4472821 2.9147417 3.4893329 3.5613325 2.8246193 3.4812863 3.2606202 3.5037824 3.0128171 3.5157033 3.3654881 3.3629061 4.2428943 3.5065540 3.0280618 2.7279950 3.8337857 3.7731980 3.9992726 3.7358212 3.6556667 2.6665994 3.2105362 3.1504138 4.8234805 5.9011279 2.9805592 4.9898217 2.5906744 2.6886886 2.6786538 2.7593038 2.9452754 2.7572022 2.9175359 2.8974948 2.7179482 3.1168348 2.6766409 3.1879267 2.9301421 2.8351312 3.0113434 3.0830069 3.7405427 3.0797969 2.4946330 3.1984616 2.9701820 2.8595621 2.8155453 3.0973585 2.6602778 2.8323838 3.0779260 2.9168658 2.9418158 3.0624914 2.9560404 2.7298997 3.0201884 2.5917278 2.6676966 2.8655097 2.3494484 4.1936002 3.0058812 3.2384920 3.0763408 2.3938303 3.1348553 2.9317692 2.3606307 2.9467518 3.9198803 7.5766860 4.2304540 3.0730943 2.2922161 2.2140691 2.6743797 2.0424110 2.0313609 2.1598862 2.0206511 2.2169874 2.1275112 2.2281470 2.1923678 2.2536239 2.0788421 2.1867235 2.2101070 2.4064528 2.2265683 2.3858380 2.3293951 2.0039115 2.7086235 2.0490843 2.1746222 2.2079029 2.1677974 2.2826861 2.1952867 2.2719450 2.3880957 1.7465748 3.1082795 2.5630804 2.3239711 3.2064738 3.2064738 3.2182769 3.2182769 3.3052516 3.2582141 3.3740591 3.5718646 2.9989345 3.2073398 3.6534602 3.6809338 3.6809338 3.8162815 3.8489664 3.7648639 3.8417414 3.9800919 3.9800919 4.0517325 4.0517325 3.3237670 3.3800842 1.9203069 1.9203069 3.1891897 3.3268226 2.1945375 2.1945375 5.1345567 5.1345567 2.1463262 2.1463262 3.6251251 7.9655200 1.4718486 
NEMVEC013162_KOG0293                                                                                                                                   3.1637770 3.2458839 3.5642645 2.9727450 3.0814105 2.5202792 3.6710153 3.1078455 3.3860083 3.4538377 2.4001260 3.8195485 3.0369788 3.3461952 3.1505006 3.0903810 3.0515531 3.1557471 2.3023547 3.4011159 3.2326466 3.7398135 3.5295057 2.8984797 3.2947402 3.3741944 4.0433318 2.9163281 3.1797144 3.8717386 2.8364804 3.1924793 3.6425003 2.5504341 3.2664111 3.0229035 4.0409636 3.2669734 2.9945074 3.2106468 3.5256926 3.2401708 3.2566658 2.7984773 3.3862500 3.2912249 2.7683588 2.5416371 2.6183647 3.0811556 3.2663474 3.1174641 2.8373351 3.4562309 2.9811717 2.9716542 3.2546527 3.1314393 3.0729765 2.9807553 3.5589933 2.6530680 3.3325209 2.4105560 3.4467104 3.1669780 2.9516215 3.4239176 3.5348053 3.0842816 3.1310067 3.2207273 3.0461168 3.4074399 3.2490240 3.2091495 3.1353883 3.5616237 3.0449813 2.9914612 3.7796933 2.5329685 3.6060432 3.5609302 2.9667393 3.2339959 2.9228130 3.1158426 3.1951011 3.3919223 3.2505226 2.3182891 2.4173751 2.4854596 2.4927345 2.3450968 2.3792375 2.4180092 2.5377386 2.4704642 2.4209883 2.9379035 2.3936258 2.4434122 2.3404457 2.4481384 2.2019613 2.6268695 2.7131956 2.4080794 2.6357640 2.6009168 2.6966450 2.4965427 2.6709161 2.2868869 2.6359249 2.4839262 2.3593959 2.6341865 2.8972607 2.6340129 2.5024020 2.6656137 2.4759101 2.3771886 3.0115436 2.4753503 2.4460401 2.8227736 3.0328746 2.7093796 3.1622914 3.0141091 3.1253625 2.2015148 2.1607111 2.1759317 2.3506334 2.1235497 2.5588376 2.1264141 2.5973601 2.3864353 2.1901455 2.8351743 2.4178968 2.4173209 2.5430053 2.5881735 2.3401673 2.3429328 2.7601834 2.5840617 4.1386431 2.6007822 2.0655527 2.5781420 2.4393072 2.6129541 2.9790212 2.6296173 2.4709155 2.5991531 2.6914538 2.2335206 2.8700673 2.2156329 2.7496030 2.3929848 2.5756232 2.1494766 2.3678567 2.3192144 2.4887887 1.9925911 2.8440515 2.5615088 2.3817377 3.6647806 2.7960389 2.6480995 2.9527776 2.8835054 3.0703894 3.1147729 3.2324364 2.9115711 2.7629407 3.3497302 2.8949878 2.7530492 3.3923763 3.0302294 2.6078922 2.7839748 2.9337692 3.2497114 3.0192787 3.0175055 2.8395120 3.0635521 2.9592671 2.7519653 3.2166401 2.8404175 2.9690097 3.2997289 2.7919599 3.2804467 3.1547555 3.2826413 3.1390810 3.5496228 3.0527777 3.2041108 3.9044308 4.0913094 2.9795416 3.8151463 2.8380401 2.8392735 3.2426773 2.8948828 3.3142710 2.9710161 3.3908715 3.6689900 3.3589033 2.9103018 2.8458914 2.8630587 2.9581713 3.2639026 3.5917946 2.7961168 2.8447235 2.7179955 3.1324336 3.2679293 2.8374705 2.7493362 2.6958467 3.3943630 3.7218059 2.7414185 3.0685014 2.8227627 3.4467518 3.0498774 3.3337760 3.5060215 2.9098180 2.7878648 3.4049971 3.1461621 2.7789333 2.8939539 3.7307130 2.7667046 2.6988877 3.1446280 3.1890205 3.3208204 3.8340463 3.2579585 2.6480085 2.7320999 2.4418893 2.6330115 2.3759503 2.5098917 2.5813300 2.9442165 2.4665334 2.6213298 2.5924978 2.8084601 2.5034545 2.3480845 2.5958898 2.4395869 2.6720301 2.6092424 2.5111905 2.2817884 2.8883699 2.7694471 2.7331450 2.7428597 2.4478455 2.6734102 2.7823063 2.6957855 3.0025142 2.7600371 2.5145655 2.8437822 2.5402188 3.0209954 2.9869502 2.4123884 2.8421930 2.9669101 3.7035505 4.4469899 3.0329570 3.3025544 2.8219859 3.2963708 3.3228326 6.1705353 3.0660621 3.1123177 3.7454750 3.2717408 4.4429710 5.2467805 3.6054958 5.7843859 6.7115465 6.6493619 4.9941311 4.9598819 5.2354769 4.9487308 4.3060503 2.9724734 5.0156430 5.0210216 1.9741982 4.8280262 5.1047671 5.0367567 5.5199895 3.2989745 4.5538440 4.7190755 5.7444723 4.9084472 6.0028477 4.2270746 5.4817902 4.8929039 4.7638628 4.5913843 5.7674310 6.0070985 5.6140696 4.4739721 5.9462547 4.3745190 5.3561886 3.4596468 5.5436072 4.7541079 6.3526147 5.0696770 5.7842741 2.6281471 2.4285616 2.5620687 2.6076844 2.4978816 2.6923581 2.4373573 2.7337373 2.5064545 2.6922379 2.6801233 2.6998702 2.2924456 2.5511990 2.3848083 2.8092215 2.6163472 2.5952866 2.6263191 2.4382947 2.8069033 2.7151230 2.7755357 2.9648048 2.3610625 2.6055740 2.6190106 2.6607250 2.7235884 2.4778154 2.4900698 2.5319431 2.6376094 2.6771552 2.6161239 2.7718131 2.8890353 2.9077950 2.8973466 2.8858811 3.0609544 2.8846760 2.8879151 2.6784487 2.7856438 2.7086449 2.8673187 2.7542653 2.6812579 3.1139841 3.1808660 2.6772098 3.1719877 3.0000499 2.9177816 2.5028780 3.1479729 2.3918622 2.4209807 2.3401992 2.7324242 3.0744008 3.3784451 2.8768051 2.7653457 2.2117367 2.5764487 1.9312191 2.1498068 3.5216710 2.3950395 3.1317816 3.0191079 2.9411268 3.6837584 4.0652291 3.5475583 2.9867430 3.0530452 2.5790124 2.7623065 2.8358896 2.4480498 3.0279137 2.2483060 2.6948861 2.2796483 2.5911717 2.9718683 2.4500339 2.5910008 2.9860367 2.3269340 2.5494461 2.5076342 2.9443822 2.4863327 2.5633215 2.8866656 2.4717753 2.6292927 2.6113521 2.5262470 2.9450408 2.3595626 2.6121644 2.4778821 2.7797696 2.5538305 2.8156634 2.7632518 2.4559754 2.9433270 2.8564298 2.8509475 2.6590534 2.8571583 2.5585883 3.4380901 3.6238240 3.0945196 2.7590531 3.5112785 2.5453397 2.4095084 2.4506013 3.0915430 2.4097317 2.3632018 2.4912383 2.6750624 2.7679085 2.5366631 2.6076639 2.4047030 3.4417204 2.9275459 2.5918361 2.7039847 2.7366775 2.8756743 2.8618441 3.1690591 2.4036251 2.8223341 2.7671058 2.8300627 2.8852839 3.7898363 3.2740012 3.0772522 2.5576189 3.1789246 2.6116268 3.1489364 3.0805450 2.8235312 2.6560750 3.0864056 3.0192878 3.1425756 2.6074628 2.8032384 2.9150417 3.0048507 3.2567015 3.1031582 3.6123600 3.1811425 3.0565782 3.6299269 3.1811425 3.0686476 2.9262068 2.8886734 3.0957382 3.4336631 3.1116095 3.0802218 3.3212776 2.8991009 3.2858520 3.0227877 3.1362206 3.2565067 3.1906175 3.2496730 3.2072863 3.0074619 3.2440761 3.3924510 2.9799468 2.9374179 3.4137708 3.4966740 2.9629895 3.1299948 2.9777444 3.0852006 3.3323671 3.0426136 3.1012420 3.0784770 3.1196657 2.9914847 3.3459290 3.1471087 3.0195285 2.8985962 3.2309879 4.0207358 4.3111181 3.1625665 2.7994897 4.6005442 3.8013839 2.6313375 3.0141140 4.5487578 4.2453521 1.9539629 1.6476541 1.6092409 1.7013797 1.7713846 1.7003560 1.5901741 1.5942157 2.1077337 1.7385773 1.7016118 1.7384080 1.8183510 1.6824218 1.7111091 1.7114752 1.6181393 1.6441821 2.1873686 1.6794769 1.7723707 1.7841352 1.7408225 2.1428419 1.9519116 1.7930318 1.8272395 1.9173770 1.9193047 1.9799413 1.8648103 1.9685423 2.0873613 2.1693112 2.2788790 2.3478858 2.1916845 2.5685303 2.3744905 2.3660541 2.1231412 2.4540425 2.6788135 2.3470757 2.4797300 2.7879596 2.5656242 2.8134588 3.0314242 2.2964409 3.0050093 2.9720037 2.7026483 2.4035241 0.0000000 2.8354609 2.8988990 2.9806670 2.9877927 2.7551481 2.6664927 1.4202124 2.9984283 2.9109853 2.0367984 3.2262208 3.0404011 2.2433386 2.5323838 2.5035793 2.0871201 2.8979628 2.5913061 2.5060482 2.4907374 2.2943405 2.3144157 2.5092159 2.1565457 2.4610133 2.2945760 3.2432817 2.3901092 2.5014769 2.5012311 2.7604522 2.7378671 2.9027038 1.8761495 2.2480722 2.5071187 2.6930701 2.6870012 2.5049103 2.5770881 2.3617515 2.4573528 2.2689151 2.4179415 3.0072791 2.3441825 2.7423189 2.4659490 2.1840865 2.5044386 2.3049609 2.1221799 2.1669108 2.3602235 2.4531081 2.5432829 2.2085922 2.6931621 2.4102970 2.6312692 2.6749027 2.3357198 3.2097924 2.5633009 2.7266421 2.6128739 2.5734788 2.3695788 2.4280562 2.5766845 2.8929712 2.5866358 2.5176703 2.5214043 3.0192937 2.7207938 2.8741893 2.9568409 2.7237232 2.4683511 2.5584727 2.6957918 2.6269617 2.4567988 2.6154729 2.2553330 2.3983926 2.2308259 2.4538805 2.6746307 2.5826958 2.3272266 2.7172399 2.6055609 2.8713251 2.7538095 2.4924509 2.5566234 2.6214848 3.1285743 2.9627821 2.6209902 2.5949859 2.7826715 2.4186598 2.9761523 2.6842323 2.6381953 2.8453606 2.7463011 2.1790696 2.8125461 2.7704828 2.7720213 3.0909989 2.9504977 2.9264859 2.7360228 2.9173376 2.4351832 2.4138723 2.4213974 2.4376862 2.9122242 2.6560910 2.7223096 2.8021443 2.9041069 3.1350037 2.5864037 3.3479460 2.6856213 3.1099984 2.9043320 2.6917303 2.4395203 2.9549600 3.2657612 3.0900692 3.0658889 2.9774486 4.1274182 4.2547429 3.2708043 5.8674620 3.6389797 3.8228147 5.9398091 3.8382946 4.7910390 3.9806864 6.0559985 2.4748410 2.4536670 2.4723106 2.8506368 2.3629870 2.7621819 2.4156691 2.6203735 2.5733716 2.6778505 2.4079037 2.6024616 2.3634270 2.8107132 2.5677135 2.8541926 2.7012765 2.6245728 2.6122607 2.6113069 2.5091356 2.5306737 2.7089504 3.0548930 2.4842712 2.4797930 2.8464872 2.5211539 2.3621391 3.0043103 2.5089854 2.7444500 3.0749585 2.8550292 2.3402379 2.9860709 3.0095281 2.5542130 2.9635990 2.5924316 2.9785377 2.5824074 2.9008460 2.3109014 2.8496431 2.6535695 3.1151569 3.5060376 6.2991103 1.6983731 2.5834966 2.8906152 2.6078399 2.8420635 6.6717374 2.9127465 3.4664082 3.1712181 3.3148836 3.7466805 5.3383482 3.1222664 3.0628671 2.8527505 2.9364300 3.1506318 3.0568637 3.3855451 3.4239250 3.0687695 2.8383886 2.9081438 3.6082403 2.6068095 3.4416480 3.1387390 3.5832069 2.6312224 3.4246666 3.1808866 3.5769908 3.5737406 3.2181560 3.7763317 3.9042149 2.8946349 3.5940418 3.6073133 3.2866883 2.8716535 3.9313396 2.4001389 3.4625729 2.6304775 2.8430079 2.8551262 2.6274768 2.8149105 2.4258983 3.0084751 2.7997108 2.7015894 2.6748965 2.7066661 2.7834801 3.0585444 2.4075546 2.8901849 2.6978758 2.6430135 3.3286737 2.9603014 2.7563818 2.9211250 3.1399734 2.6159986 2.6011285 2.6065901 2.6550067 2.6440750 3.1180153 2.5578720 2.7237296 3.1326188 2.8098330 3.1328373 3.4640692 3.0738762 3.0715743 3.1208691 3.0685479 3.2170215 2.4457980 3.4957144 2.5358498 3.5579614 3.9711502 3.4178794 2.3084905 3.0348253 2.7006649 2.5826749 2.4024091 2.9100127 2.8933057 3.2176552 2.7487353 2.3968254 2.4666285 3.1043754 2.9868617 2.9342356 2.7175985 3.4021744 3.0293202 2.9515664 2.7463076 2.2709047 3.0524185 3.0547471 2.8470079 2.8655863 2.9884340 3.4995602 3.1757662 2.6861024 3.3718870 3.5717144 3.2821092 2.7832234 2.5435992 3.1579683 3.1603729 3.2269003 3.1267827 3.5159889 3.6994995 3.0583495 3.1046488 3.4440324 3.2926389 3.7200322 3.2326681 3.7046439 2.8776469 2.7082297 2.8934270 2.6826487 3.0673294 2.8061957 2.8278279 2.9087306 2.8157015 2.8338382 3.0409422 2.7289631 3.3061314 2.5964023 2.7184277 2.9656701 2.6862520 2.4186491 2.8113910 3.0674112 2.5384991 2.8602853 2.6336811 2.7282576 2.7480093 2.6694346 2.7215958 3.0267852 2.6485555 2.5319429 2.7693024 2.8284983 3.3569963 3.3167636 3.8219783 2.5542930 2.2658224 2.2930330 3.7846945 3.9385421 2.5857201 3.7771737 2.6488891 2.4691321 2.7510924 2.5981228 2.4967596 2.6085682 2.5409260 2.2281857 2.5994270 2.4641296 3.3986657 2.5007095 2.9373790 2.5381057 3.8400670 3.1450769 2.5058718 2.6129462 2.2917857 2.5630152 2.9427599 2.6048749 2.5045441 2.6723917 2.5159070 2.9653657 2.7546974 2.9376042 3.2616961 2.7906617 2.5187427 2.6291252 2.6238316 2.9125740 2.4772390 3.0464976 3.8786353 3.1328443 2.7672401 3.3351760 2.5587941 3.1556273 2.6797983 3.4321726 2.7337325 2.2248314 2.5561455 2.3702586 2.2898543 2.4265287 2.2161230 2.4211905 2.5700580 2.4365187 2.1749706 2.4382799 2.3791700 2.3972553 2.3443424 2.6399738 2.7373996 2.2481316 2.4165551 2.5315744 2.3324705 2.6189711 2.3309040 2.0741877 2.4370668 2.5022094 2.5099831 2.4430658 2.9021127 2.5207606 2.5421198 2.3696031 2.6190974 2.3433744 2.6562238 3.0802411 2.6194064 2.5749313 2.5799694 2.9409373 2.2296410 2.2252738 1.9927838 2.7973802 2.1714728 2.1297710 1.8459663 2.0150993 2.3244739 2.0646119 2.3573833 2.0758212 2.4396668 2.1207268 2.3723739 2.6792160 2.3000956 2.0934718 2.1938716 2.6345225 3.1836245 2.2900543 2.6400219 2.3719747 2.0443383 2.2826529 2.6545893 2.7479332 2.3348730 2.5106504 2.8652391 2.6686943 2.6270404 2.4232636 2.6728165 2.9718628 2.6414927 2.5100387 2.7273119 2.6599288 2.6045762 2.5963456 2.5999310 2.2004421 2.8552315 2.6858395 2.8650593 2.9117585 3.0180848 2.2468846 2.9130185 3.1807522 2.8947660 2.6494582 2.7575974 2.2945540 3.7760459 4.8413271 3.0577831 2.6754028 2.5766377 2.9651612 2.1340465 2.2290616 3.0814981 2.7524031 3.3751272 3.7298911 4.1009313 3.2395268 2.8945388 2.6159617 3.7246292 3.3461133 3.5579369 3.8762649 4.4133656 9.0000000 2.9410337 3.2654097 2.8361210 2.8355798 3.9213182 2.9451088 3.1196855 3.5380431 2.5079688 2.7364994 2.8766147 3.4480592 3.6536487 3.2476339 3.6576411 1.8612993 3.1491561 3.4489639 3.5283764 3.0318244 2.8055039 5.6988544 9.0000000 8.9999985 5.5812952 2.4505618 8.9999989 8.2808568 6.8210789 2.5293028 2.1818666 9.0000000 3.9631538 8.7273724 5.2350468 9.0000000 8.7550664 3.5546503 8.9999988 9.0000000 4.8079470 3.6398916 8.9999989 9.0000000 9.0000000 5.2292541 2.7588319 3.9210401 5.1341499 9.0000000 7.5741533 4.8441436 5.8074953 2.5688634 2.9359226 2.8185122 2.7358217 2.8219889 2.7618418 2.8283560 2.7743009 2.7245441 2.7124502 2.6301432 2.8837943 2.5619434 2.6411611 2.7459921 2.6286512 2.7846252 2.7529900 2.4005992 2.5479463 2.6765675 2.8082289 2.6588891 2.5638839 2.6787293 2.8959979 2.9153085 2.8792983 2.6625190 2.3060880 2.9513771 2.7172450 2.6730308 2.7930693 2.7110243 2.3423596 2.9005137 5.2480764 2.7527492 2.8568649 2.7340873 2.5758533 2.7236053 2.8733627 2.5223645 2.7839191 2.7088696 2.6019135 2.7121481 2.7587983 3.1658803 4.5286903 3.1736156 3.0906211 4.1722703 4.5213136 5.3861042 4.7550228 5.2355191 4.8583048 4.2360254 4.7422935 6.0211852 4.7705728 5.1283829 4.7769106 3.9792032 6.0289308 4.4526625 4.2931892 4.9956628 5.1148547 5.2134674 5.1524977 5.7658652 4.7208643 2.8606616 3.2819037 3.2628659 3.2678123 3.3103443 3.2899788 3.4952220 3.3170518 3.3521444 3.0281054 3.1225419 3.2487678 3.0707360 3.3580477 2.9777370 3.2311217 3.0657841 2.6220229 3.1452330 3.3348409 3.3266323 3.3329459 3.4556358 3.1081299 2.9042368 3.4991558 3.5144948 3.0586410 3.6085660 3.4756709 3.5360499 2.8373627 3.9141153 3.7105143 3.2217845 3.1294405 3.2841860 3.4663239 3.0857693 3.2309748 3.4407367 3.5513643 4.0372372 3.7494556 3.5821511 3.1665280 3.5386750 3.5240883 3.3124579 3.3161329 3.1768788 2.9605365 3.3570406 4.2199395 3.8349967 3.2874814 3.0081303 3.2352728 4.2684646 3.3437388 3.4365819 3.3285761 4.5315391 4.0033186 3.3134293 3.7064444 3.5794430 3.8420812 3.7932221 3.6902616 5.0763523 3.2547996 4.0540145 3.3935184 3.9644287 4.1520075 2.4104116 4.7452664 3.7861729 4.8658512 4.1801981 4.6140783 3.4459491 3.0409133 3.6532367 3.6489141 4.2659471 3.8933107 4.1073543 3.1084536 2.8828963 2.7212713 2.6079947 2.9717361 2.7653139 2.7982544 3.3990891 2.7146140 3.2177842 2.6470595 2.7538472 3.0309277 2.7800308 3.2118865 2.4815500 3.0287941 2.6203145 3.1252113 2.9011285 2.9240390 2.9621126 3.2912231 2.7479817 3.1533640 3.3893960 2.9808867 2.5961533 2.8036204 2.7526048 2.6829692 2.6385194 2.8830319 3.0002942 3.5619104 2.7022108 2.6448687 3.1320318 3.6149092 2.5271147 3.1740767 3.0611058 2.9813672 3.3709946 3.4332769 3.5511984 4.0047007 3.0741936 3.7602808 3.5003253 3.1219668 3.1649341 3.9319637 3.7355038 3.2855841 3.9827087 3.6692885 4.4265771 2.0652905 3.2557549 4.0522763 5.4312124 3.6324373 3.0657678 4.7839180 5.2762971 4.6694217 5.0322423 5.1653679 3.9766804 4.6532934 3.3565821 4.4626606 3.9929022 4.8790328 4.2059971 5.4800345 3.4204645 4.9825259 4.2078154 4.3390045 5.9781080 4.0123770 4.2451754 5.2975175 2.7323356 2.8467578 2.9654439 3.1406835 2.6524811 2.8203184 2.4964852 2.8363899 2.7313060 2.5920167 2.6644223 2.8587507 2.6960475 3.1831625 3.0320607 3.0323406 2.8078000 2.7503068 2.8926496 2.6304580 3.0853055 2.9475288 3.1313722 3.5186688 3.9495526 3.5263333 3.4603740 2.3395168 3.0277380 3.0923087 3.4542962 3.1565643 2.9860152 3.3020892 3.0360474 3.7616474 3.3461608 3.2099604 2.9946313 3.0272081 3.0301091 3.4299722 3.2378994 3.0162901 3.1500677 3.4708888 3.8977173 2.9933340 3.5144526 2.9412675 3.0400890 3.5442200 3.2737165 3.1056134 3.2487817 3.0175109 3.7537054 3.8931211 3.6531049 2.9715939 3.6155175 2.7308179 3.3880481 4.1104396 3.4487954 3.2924481 3.2382545 3.3701250 3.5470247 3.3320297 4.3138712 2.8446216 5.3933177 2.3541324 3.3662022 2.4293573 3.5230868 3.8415808 4.4062859 6.2803368 2.5667183 2.5638528 2.5072526 2.7916934 2.5243057 2.7614234 2.6778643 2.5373985 2.6373517 2.7680155 2.7871824 2.9276113 2.7952791 2.7134866 2.9501471 2.8860802 2.7972624 2.9748182 2.7171401 2.6427244 2.9280989 2.6616066 2.7905177 2.6558323 2.9593890 2.5566984 2.6178637 3.0201532 2.7340760 2.9376513 3.0681677 2.7317729 2.7488027 3.0008723 3.4665336 3.1709981 3.0549686 3.0092125 3.0032449 2.8220102 2.8003648 2.6926808 3.3120522 2.8662797 3.3444971 2.8064893 3.7862396 4.5669182 3.3224523 3.2451435 4.1525099 4.7024616 3.4505768 5.5080700 3.2329086 3.3780181 3.6152476 3.3021327 4.0123160 3.3089790 3.0479089 3.1930833 2.9658702 3.1623505 3.0873248 3.2448344 3.0473339 3.3519084 3.1368377 2.7727978 2.7956722 2.9282834 3.3653768 2.8467828 3.0026123 3.0526005 2.7598430 3.1256807 3.2474475 2.7390875 3.1685498 2.9325401 2.6224185 3.6312930 2.7347948 2.8030693 2.9464834 2.9837149 3.0816874 3.1157313 2.8934270 3.1260466 3.0370105 3.0037694 2.9465516 3.3527298 3.3077184 3.1900496 3.1479005 3.3331698 2.9115333 2.9945456 3.2417547 3.7082572 3.2973018 2.9760018 3.3946179 3.2344008 3.0017896 3.2298976 3.4714093 3.1038214 3.3619280 3.4681030 2.7869733 2.8849574 2.7723244 2.9206874 3.2241862 3.9021660 2.8694183 2.8481062 2.8322521 3.0373469 3.1535261 3.1601112 2.7637679 3.2497716 3.0806617 3.3826344 3.2978830 2.8509788 3.2534017 3.0050447 2.8085862 3.2277459 3.1438983 2.9521715 3.8818650 3.1188723 3.3522701 3.2196992 2.9844042 3.8794385 2.8331811 3.4477419 3.2559377 4.2498987 3.5584112 3.5424436 2.7199223 3.0250081 2.8901765 2.8843731 2.7761088 2.4564943 2.7726267 2.6397976 3.0375752 3.0442465 2.8976430 2.6221389 2.9391473 2.7947000 3.0857261 3.0728888 3.2002378 3.0603037 3.0250940 3.0963718 3.1158201 2.7356740 2.9245084 3.1691423 2.6857623 3.0046035 3.0292001 3.2253660 2.9199053 2.9900990 3.3563328 2.9103243 3.6602667 3.5286256 3.4906053 3.4179302 3.6866054 4.1428293 3.1650715 4.7201139 3.3595210 3.9006105 3.0506494 4.0459530 2.9609471 3.2460560 3.8394035 3.5116862 3.2732897 3.1970649 3.1518268 3.3170844 3.2527709 3.3999099 3.5138955 3.2995593 3.4595409 3.4422778 3.7304983 3.8201258 3.2515179 2.9929929 3.8945727 3.9041366 2.6993372 4.2654522 3.0178779 4.2821273 3.6241236 3.0782574 4.6036161 3.7239447 3.5919858 3.2565195 2.3507935 3.3160477 3.9556825 4.8217858 4.0342245 3.8864277 3.7792043 3.0603166 3.4398147 3.5594646 5.5653972 3.7440567 2.7595758 3.7195903 3.6606372 4.0395935 3.2723920 4.0917590 3.8992783 4.6841706 2.1476613 2.2987119 2.6714583 2.9892659 2.6032581 2.5404202 2.7023148 2.6168271 2.4778578 2.6159361 2.7535273 2.5661268 2.5987872 2.7833664 2.7719207 2.8353708 2.5736463 2.6968609 2.6062818 2.3563295 2.5473379 2.6521637 2.5789073 2.9612443 2.5144076 2.8491135 2.8353365 2.7729565 3.2602834 3.1253481 2.6506397 3.1340161 2.6679269 2.6981930 3.1639414 3.0438384 2.7008358 2.7596945 4.5304212 2.7249200 3.4714627 4.2552231 4.3637138 4.5071611 4.1815078 4.4548869 4.2835612 3.3685794 4.6867246 2.6414037 4.9541462 4.8667465 4.0892246 4.5997313 4.3636162 5.1330703 4.4453264 4.5200127 4.2523104 3.0893051 5.1561124 4.1473418 4.1573859 5.3312930 4.7985011 4.8204343 4.4281064 4.1171912 4.9375575 3.2441036 3.0177891 5.1871664 3.1503642 5.1337886 2.7900054 3.1441564 5.0415317 5.6341587 4.7934966 4.4476003 3.0687182 3.4009057 2.7546328 3.5036572 2.7328700 4.7678356 3.2441866 3.5942316 3.5012643 3.4189890 3.3636473 3.6139090 3.6130611 3.4594021 3.2816839 3.4300453 3.1208599 3.2129496 3.3319421 3.2350224 3.1993979 3.4733370 3.1662383 3.5704637 3.6140165 3.1738961 3.1574099 2.8343026 3.1989383 3.2071824 3.2090395 3.3486733 3.3158948 3.4177398 2.9883217 3.5076133 3.1172563 3.2498990 3.6927389 3.1447183 3.3557801 3.1822209 3.2329948 3.2007587 3.3666873 3.2953989 3.1709341 4.2066792 3.3151135 3.1427122 3.9167055 3.4830164 3.5724245 3.4054142 2.9769941 3.6013858 3.0312686 2.4858446 2.1044892 3.7753293 2.9962680 7.4062389 5.2443392 3.2489137 3.0999043 3.0020667 2.7629733 2.9492911 3.2709019 2.8892502 2.8877489 2.9375819 3.2280234 2.8889516 2.7704651 3.1119182 3.0112809 2.8934357 3.4604958 2.6520841 2.8407393 3.1188690 2.8323062 2.9329071 3.2210007 2.6989602 3.0367236 3.0205463 3.1378424 3.0045218 3.2108200 3.1470188 3.0620843 2.8371458 3.3347920 2.9008407 3.1182424 3.2771617 2.9631104 3.0649614 3.1842505 3.0327340 3.1830628 3.0188955 3.1693156 2.5381171 3.3566047 3.1265834 2.8643731 3.2827027 3.2147295 2.8185283 2.7542472 3.2644693 3.3437011 2.4241649 2.4246965 2.6655592 3.1485111 2.9229370 3.5044455 2.6486000 4.0746169 2.9202362 2.9415700 3.3416448 2.9589484 2.5454112 2.9020708 2.9036810 2.7307712 2.6877230 3.0726709 2.9745980 2.5398175 2.9603637 2.8824350 3.0521990 2.6979036 3.6156131 2.6134674 2.6505492 2.6114168 2.7680859 2.6898276 2.8671036 2.8258261 2.4891400 2.7084071 2.8537099 2.7846843 3.0208246 2.7384283 2.6535075 2.6249809 3.0159494 3.0308892 2.8420465 2.9879474 2.9394967 2.8990466 2.7509143 2.6862839 3.0115302 3.1351019 2.9467493 3.1636013 2.8732362 3.2489701 3.3152686 3.8068560 4.9501433 3.1454417 3.4675225 3.4024454 3.2697125 5.1897253 3.2856971 3.2794666 3.5397536 3.3409533 3.9670926 3.0952184 2.7626795 3.3784527 2.2336763 5.0431042 4.5791812 2.8370572 3.3352470 3.5396364 3.8012097 3.1975659 3.3496568 3.3438264 3.7038807 2.6173080 3.6381740 3.3501054 3.6996787 4.7681775 2.8601149 2.8533925 3.4022984 4.1495387 3.6552727 4.3894351 3.1669201 3.4891570 5.3741284 5.5088076 5.3195234 3.5301790 2.6151116 4.2180509 3.4126441 3.4908117 8.2959423 6.8636910 4.3268357 3.5040128 4.0938350 4.6445503 3.7282806 3.6951071 4.6343301 5.5017628 3.6136670 3.6453502 3.2871032 3.1226989 3.5038142 3.3025891 3.4606549 3.4487334 2.7980108 3.5455988 3.3232168 3.1430808 3.7557279 3.5640302 3.4109932 3.3351743 3.3489859 3.8039501 2.9615368 4.2296031 3.2688443 3.1720317 3.1045586 3.4814385 3.1429619 2.9992876 3.2694503 3.2351018 4.2439664 3.1860331 3.4956737 3.0412994 3.7314640 3.1514054 3.2521200 3.7619491 4.1759309 4.3730991 3.1463752 3.2168510 2.7506277 3.8946336 3.0085380 4.1650805 3.9840034 3.6813666 4.0558184 4.9786924 5.8161362 3.9995082 3.2584295 3.2780826 2.7284120 3.0434486 4.3061595 3.4863823 4.3108313 7.4223040 3.0023370 3.0710003 3.3371427 3.0985079 3.1194335 2.8477955 3.0108386 2.9277014 3.0733180 2.9400362 2.6900450 3.0947523 2.9261114 3.9280091 3.1499399 2.9694276 3.8575545 3.4428809 3.1158648 2.9277655 3.4008875 2.8639029 3.0050420 3.0177660 2.6923501 3.0948348 3.3066253 2.9601599 2.8890783 2.8274456 3.2840043 2.5879075 2.6919718 2.8411874 3.2039221 3.1728352 3.3882876 4.3361166 3.8220550 2.7906941 3.9115557 3.1947198 3.2434830 3.2036927 2.8819141 3.3108020 3.6495547 6.7117578 5.3288401 3.2942528 2.5686494 2.4254225 3.7742867 2.2740762 2.1619919 2.3123340 2.4389702 2.4299158 2.4043751 2.4094943 2.4677893 2.4115655 2.3397308 2.5036175 2.3434240 2.6439121 2.4430176 2.4712447 2.6295245 2.3037739 4.3000501 2.4327436 2.2890878 2.4799631 2.4121758 2.5506640 2.6851702 2.3749517 2.5328081 2.6025250 2.9533254 3.4938786 3.4330484 3.3855585 3.3855585 3.4396641 3.4396641 3.4207197 3.4770719 3.5547273 3.6656444 3.5610776 3.3427081 3.4497167 3.6683063 3.6683063 3.4881965 3.5143246 3.6745545 4.0605322 3.9882418 3.9882418 3.8614044 3.8614044 3.5616047 4.0111373 1.9340226 1.9340226 3.6850041 3.1697864 2.5759082 2.5759082 5.2764168 5.2764168 2.7844301 2.7844301 4.0250448 8.3463980 1.8564261 
HEMKUK015916_KOG0293                                                                                                                                   3.0090443 3.1406734 3.4870256 3.2308813 2.8819787 2.3301403 3.6014044 2.6928358 2.6958876 3.0939745 2.0215577 3.2624852 2.5432723 3.5323157 3.2785687 2.8815677 2.3171121 1.8656482 1.7672318 2.9856653 1.9518919 3.0937780 3.0220807 1.9820493 2.8377045 3.1511957 3.9071422 2.5588801 2.7344981 3.5038581 2.3240496 2.3904883 1.7307397 2.1280250 2.4575258 2.6047499 3.1468760 2.0879910 2.7297428 3.2070542 2.8528682 2.9695361 2.9275826 2.6310758 2.4737234 2.7664053 2.0230596 1.7183019 2.4135432 2.5900660 2.0525744 1.8765162 2.5883044 2.8116722 2.2971162 2.5874936 3.0136002 2.3907142 2.7251436 2.3718993 2.3240668 2.2161050 3.2280289 1.8712432 2.6554065 2.1345241 2.5265487 2.6243470 2.7919446 2.4195547 2.5039773 3.2934442 2.4084733 2.3807220 2.6437616 2.6658839 2.3979065 1.4685638 3.1914596 2.4217977 1.6101237 2.1416745 2.2626693 2.0791094 2.8382768 1.8294434 2.1196950 2.4873736 2.4159595 3.0651913 2.4123876 2.6022294 2.6378759 2.6642909 2.7199383 2.5307340 2.4347720 2.5674705 2.5377807 2.4911820 2.8073798 2.9379907 2.6570334 2.5258892 2.4588693 2.5250730 2.4949518 2.6318521 2.3103570 2.6959144 2.7188196 2.5323129 2.8638668 2.7432256 2.6005974 2.4960778 2.6356144 2.6291958 2.3953186 2.7797964 2.4045400 2.8013482 2.7896163 2.8855466 2.5444752 2.7501948 2.4684074 2.7870591 2.9605537 2.5007719 3.1782125 3.6878528 3.3253106 3.3088591 3.1423699 2.3255225 2.4956062 2.3590268 2.1722262 2.5124144 2.2784923 2.4613548 2.0531583 2.7709541 2.6742035 2.7485582 2.0514223 2.0028522 2.5713675 2.2443958 2.3810046 2.6652316 2.1769119 2.2341302 3.2598624 1.8855291 2.2944281 1.9099924 2.0149434 2.1210896 1.9165148 2.0182355 2.2268952 2.5749432 2.8809856 2.1963568 2.2015682 2.1583904 2.2284659 2.3378740 2.0148738 2.7094125 2.4845603 2.2385484 2.4566489 2.4158044 2.3433877 2.0968665 2.2901515 3.0739022 2.8504573 2.4649949 2.9931151 2.8893570 2.6007027 2.7395605 2.6517361 2.5955846 2.5681915 3.0484759 3.0563719 2.6805630 2.9030585 2.6534811 2.6416185 2.6298431 2.8823263 2.9841022 2.5729065 2.8403938 2.7622852 2.5784813 2.8842221 2.8403279 3.0348117 2.7216647 2.8556922 3.0378588 2.6266470 3.0019792 3.0457052 2.8773574 2.8113909 3.2256289 2.5595735 3.0467773 2.7532478 3.5139469 3.1259128 2.5379698 3.1877246 2.5129994 2.6798325 3.0389162 3.3168402 2.5867577 2.8514061 2.8957112 2.7650116 2.5772556 2.4064697 2.8252527 2.6536452 3.3669650 2.8884341 2.6921683 3.2744705 2.9482920 2.7877541 2.8030317 2.6797611 2.7238755 2.7144021 2.5772636 2.5240963 2.4454294 2.6839865 2.8877243 3.0535376 2.7557390 2.8659376 2.8064434 2.5700402 2.7158566 2.6251040 3.0148185 2.3701863 3.2296309 3.0369513 2.6914704 2.4056579 2.7855566 3.0011648 3.1009424 3.3110451 3.1661451 2.3246386 2.2476274 2.0282817 2.1031182 2.1058705 2.3423813 2.1349333 2.1805125 2.1487655 2.2510237 2.0715177 2.2397138 2.1852401 2.4154633 2.2795091 2.1953155 2.4499413 2.1695159 2.1720801 2.1692694 2.2559147 2.2793851 2.3372910 2.1256791 2.1464434 2.0917417 2.5081122 2.1341422 2.2141577 2.4464624 2.0231563 2.3658757 2.2811538 2.4690868 2.0622677 2.0435651 2.5655771 2.5109754 2.0655178 4.2933557 2.9060216 2.9425867 3.0613350 3.2151069 2.2533977 3.6273957 3.2009720 2.5273054 3.2028825 2.9711860 3.3168981 3.6519049 2.8903792 3.5150234 3.8434199 3.7338625 3.5274122 3.6379470 3.6971366 4.1535799 3.5183059 2.2717628 3.5988347 3.6909507 2.7851758 3.3042759 3.5919644 3.7817951 2.8236675 2.8066822 3.6331092 3.3848339 4.1763382 3.7969786 3.7569116 3.1525875 3.8945997 3.5466918 3.2844237 3.3187380 3.7324197 3.7396098 4.4618542 3.5537158 3.1825477 3.3887307 3.9709720 2.9995070 3.6014568 3.1788673 3.5628742 3.2955750 4.0032917 2.4384338 2.6943678 2.3998862 2.2613768 2.3413968 2.3668726 2.6302077 2.4701067 2.5986940 2.4799360 2.2960447 2.5857338 2.5750770 2.4522175 2.2615652 2.6260257 2.2587647 2.4116108 2.6415206 2.2074543 2.6001185 2.5706001 2.3832424 2.5068124 2.5857494 2.5856188 2.4313109 2.4115177 2.5012391 2.6014242 2.9707072 2.5760963 2.6516038 2.5705964 2.5284719 2.2761198 2.4698641 2.6793194 2.5797764 3.1045409 2.7738010 2.6763884 2.8243002 2.4595342 2.8622337 2.7004513 2.6968946 2.6233295 2.4401262 2.2707254 2.9931870 2.7063742 2.4673819 2.9709191 2.5458587 2.1861766 2.8638409 2.6006557 2.5150055 2.1117770 2.2762279 2.7616223 2.5868483 2.4221933 2.4719610 2.3441772 2.1651248 2.2593068 2.2000672 2.4357256 2.8376592 2.9730844 2.2594169 2.6188114 2.7126914 3.0155899 2.4647471 2.9641428 2.0414096 2.4268046 2.5796322 2.4541082 2.1893465 2.5422083 2.1756121 2.2528019 2.2029157 2.1880482 2.5390358 2.2107846 2.2211802 2.5462400 2.3368981 2.2448783 2.1191838 2.1405108 2.3136000 2.1431684 2.0113254 2.6169907 2.1899934 2.4470121 2.3280149 2.6670281 2.2190927 2.0845071 2.3803800 2.4221723 2.2105264 2.2855728 2.6223286 2.6449047 2.2984093 2.1415600 2.6172451 2.5635868 2.5961192 2.0683144 2.7255687 2.6851572 3.0886281 2.5689736 2.5387733 2.0194540 2.0053911 2.4158367 2.8724758 1.8728150 2.0811907 1.9636261 2.4165522 1.9356513 2.0747541 2.4172932 2.2666962 3.4028438 2.2259293 2.2492480 2.3676008 2.1879433 0.5582591 2.2836338 0.7952843 2.1159515 0.7033031 2.4943611 2.4709382 2.4362865 3.0691280 2.2982395 0.8440713 2.1326778 2.9915508 2.2381759 2.6158730 2.7151396 2.5479602 2.3867232 2.1809231 2.4567540 2.2300994 2.3604158 2.5299323 2.4128444 2.4294969 3.0982280 2.6397187 1.0656462 2.5903269 2.1200462 3.3189715 2.5903269 3.1341798 3.6339828 3.0418175 3.2677656 3.3970026 3.2039947 3.0107341 3.2852607 3.1040073 3.5166827 3.2830431 3.2228705 3.4986351 3.4518582 2.9376371 3.4041929 3.1683196 3.2191994 3.4623327 3.3493223 3.2415630 3.3435185 3.1950470 2.8933123 3.1091301 3.3840059 3.3904537 3.0519568 3.5242449 3.3902144 3.3998670 3.5195733 3.0039563 3.0852843 2.9949108 3.2367150 3.2258849 3.1042385 3.2660831 4.1091282 3.2893256 3.7484908 3.2146528 4.7158058 3.5351648 3.7656644 3.5492595 3.9813879 2.7796186 2.5055225 2.4838220 2.3281600 2.4126708 2.5334053 2.5169387 2.3663088 2.9406838 2.6473546 2.2878772 2.3700252 2.5795992 2.3935168 2.1870402 2.3376366 2.5663655 2.1585871 2.4314935 2.4078419 2.3634415 2.3957397 2.3887694 2.4127932 2.6348913 2.5028034 2.6145899 2.4310348 2.3789158 2.5307261 2.6308879 2.6407219 2.6322418 2.7416615 2.5510375 2.9027630 2.0579479 2.0421534 2.4972163 2.4712798 2.1556406 1.9942735 2.2954675 2.0696824 2.1141968 2.3545530 2.4487105 2.5059084 0.6164685 1.9876763 2.4670734 0.4507084 2.3786982 2.4490051 2.8354609 0.0000000 0.6071227 0.5557873 0.6255330 0.4314090 0.6265280 2.0585446 0.5119153 0.5422166 2.5508911 0.6298092 0.7564633 2.5221626 2.2064784 2.1774778 2.5776808 0.9596312 2.4659188 2.7301250 2.0130730 2.4687956 2.4831556 2.4694095 2.6770154 2.7525212 2.4359121 0.6277419 2.5151742 2.3022682 2.4825182 2.5786246 2.2741596 2.0003241 2.9629115 2.8694189 2.5442029 2.6283526 2.7603298 2.5790707 2.3478490 2.7557835 2.5876216 2.6088854 2.8619423 2.5849980 2.5128427 3.1666494 2.6672470 2.7479002 2.6691537 2.5326926 2.7766474 2.6259606 2.5603253 2.9179319 2.4566990 2.7704217 2.5946867 2.6683823 2.8131524 2.9989775 2.5133758 2.7587142 3.1681676 2.8211453 2.5466910 2.6705527 2.8059742 2.8883494 2.8003804 2.9008026 2.7111586 2.5547914 2.6671461 2.4591690 2.6066587 2.1804176 2.7678124 2.2575202 2.1082139 2.2892158 2.6007807 2.2304892 2.1234570 2.3157252 2.2603556 1.9499561 2.5394902 2.0905297 2.0468927 2.1950703 2.1473466 2.1370864 2.2194372 3.0769325 2.2535714 2.3011280 2.4590367 2.6149644 2.4561287 2.9585359 2.5061307 2.9439119 2.3676994 2.1705319 2.2712009 2.2811146 2.2839456 2.5153327 2.6433211 3.7289437 2.6117799 2.8173592 2.3599801 2.5276962 2.8263127 2.3495665 2.2889732 2.4108184 2.2025495 1.9722720 3.1188843 2.8573396 2.8853250 2.8306565 2.8523076 2.9252183 2.6323804 2.9714178 2.7423589 2.7239968 2.5381585 3.0765530 2.1892820 2.1378205 2.7059196 2.3704001 2.6754601 2.9464184 2.6914006 3.4047394 3.8898453 2.3628380 3.4180314 2.8080691 2.1488062 2.5145923 3.4948079 2.7136153 3.1060420 4.1335437 5.5834018 2.2310084 2.3558037 2.3238046 2.3599524 2.3728867 2.3983723 2.4143143 2.2767319 2.1068194 2.4953310 2.4296694 2.2108966 2.3016820 2.5084260 2.3110559 2.3816397 2.7836806 2.5182345 2.4919835 2.3870341 2.3439751 2.3708625 2.6761810 2.7203463 2.6187320 2.4836932 2.2765199 2.5909331 2.4345950 2.5595120 2.3169996 2.6908406 2.8349532 2.6268554 2.4075948 2.7041112 2.7072912 2.6715586 2.6351941 2.7084109 2.1654449 2.6906679 2.8514758 2.4865051 2.6531082 2.5327712 2.8860937 3.2666317 7.3137100 2.5062669 2.3782986 2.0874384 2.5393649 2.2985426 5.5331530 2.1753478 2.3631953 2.2597794 2.2963266 2.7569712 5.1818660 2.6726669 2.3866854 2.4369647 2.3674746 2.2131742 2.6362585 2.5283074 2.5493240 2.5023816 2.6824336 1.9634581 3.2322110 1.8494005 2.2654439 2.3003018 2.7127301 2.2806417 2.9619669 2.5363519 2.8453787 2.3925577 2.5290714 3.0088178 3.1307637 1.9409607 3.0789071 2.4371540 2.8555354 2.6008566 3.1320899 1.8415517 2.7576770 2.6662811 2.9721975 3.0028511 3.0176833 2.8544951 2.5967465 2.8258878 2.6076036 2.7124071 2.6337792 2.5965169 2.6144957 2.8386439 2.8131272 2.9554034 2.6420299 2.8856684 3.3826231 2.8781031 2.8921221 2.8793455 2.5569459 2.7041239 3.1276957 2.4829652 2.6441631 2.6340061 3.2147155 2.9101877 2.7289636 2.6667823 2.6227345 2.6669339 3.1951629 2.8225015 2.7581158 2.6598560 2.8696930 3.0154442 2.8538858 3.1983897 2.8659168 2.7347904 4.1502590 3.2521996 2.2056438 3.2544452 2.1328718 2.4008477 2.5025808 2.2906030 2.5768942 2.9911643 2.4872306 2.4711991 2.8596678 2.7725385 2.6460710 3.1126164 2.9388963 2.5813479 2.0406680 2.7322059 2.2646970 2.8084278 2.5434105 2.6773041 2.5560183 2.4767758 2.8222419 3.2258477 1.9431955 2.2474001 2.4112701 2.6881525 2.6568293 2.4453655 2.5492283 1.9498396 3.0525275 2.4609324 2.9417515 2.8380826 3.0775585 3.5210088 2.6462340 2.7875642 3.1517431 2.5095476 3.4107498 2.7249124 2.7791618 2.4637815 2.5531310 2.4812694 2.8671400 2.7250369 2.4752885 2.6732852 2.5165180 2.7692567 3.1213543 2.6255772 2.5562353 2.5260512 2.6198770 2.2889950 2.4231519 2.7131166 2.5594247 2.6549217 2.6821276 2.6348667 2.8255815 2.8277914 2.5688250 2.8615683 2.4003728 2.5465360 2.4162335 2.4897651 2.4400338 3.2934308 2.4554544 2.8707801 3.0871457 2.5862283 2.1685714 2.4995701 3.2487314 3.2739845 2.2440801 3.0278540 2.2136202 2.1266973 2.1680685 2.5698145 2.1633744 2.2818554 2.4651934 2.2030991 2.7603772 2.2096300 3.3426082 2.5244874 2.7896431 2.4146309 3.4399536 2.7327013 2.5173326 2.2724177 2.1228325 2.1070934 2.6134014 2.3048919 2.6961322 2.1791948 2.8530228 2.3392445 2.5442827 2.1612306 2.6426927 2.7473868 2.1951575 2.4301728 2.5579387 2.9267639 2.1610009 2.3708704 3.0902734 2.1793474 1.8459780 2.5039450 3.0682257 2.4826944 2.3475267 2.2583454 2.4541088 1.9511952 2.2444713 2.2899731 2.1446040 1.9363883 2.1708468 2.1741431 2.1610958 2.3247773 2.4571560 2.1941302 2.3290209 2.3012761 2.1583986 2.0125043 2.3148496 2.1068727 2.2623539 2.3393240 2.3599930 2.1987023 2.1078507 2.3400803 2.1219080 2.2609663 2.3897492 2.4060294 2.4397140 2.3868000 2.3990811 2.3419539 2.2836006 2.6606685 2.5289676 2.3893657 2.4405506 2.5037027 2.5972590 2.6411692 1.6511328 1.8300990 1.7696816 2.8034982 1.8705992 1.7741152 2.5100397 1.8000726 1.8090911 1.8888240 1.8609708 1.8552467 1.9562040 1.7498638 1.8616846 1.8531162 1.9513643 1.8259066 1.9625977 2.0898734 2.6660169 1.9258030 1.9331772 2.0745430 1.8175155 2.0597468 2.0777371 2.5286688 2.2228903 1.8067109 2.4419207 2.2504650 2.4820978 1.8812627 2.4733258 2.3429991 1.9686640 2.0391458 2.6341355 2.1337798 2.7566194 2.7629994 2.1530457 2.0702509 2.5633576 2.3053310 2.6900244 2.7207655 2.7251730 2.3588058 2.4715933 3.0325997 2.6978685 2.2591503 2.5363475 1.7768922 3.3335515 4.3450030 2.7584517 2.0933046 2.0646747 2.4667351 2.1956152 2.2575363 2.5035272 2.5062599 2.3518572 2.5380673 2.5168940 3.1608088 2.6541638 2.1691289 2.9231149 2.4884559 2.9013331 2.2522743 3.2669636 6.1319051 2.5461835 2.2500943 2.6981039 1.9703820 3.2109572 2.8495246 3.0286827 2.6423688 2.0651362 2.4538263 2.7180362 2.3357862 3.4360201 2.3544664 2.2982817 2.4353943 2.0519648 2.6784026 3.8137665 2.0671308 2.4888313 5.0958550 7.6582968 7.1363319 4.2888167 2.6139002 6.0464306 5.5276955 4.4506556 3.4902778 2.8156806 4.8789081 3.9107836 4.4181582 3.4205867 5.5491866 5.0236695 2.1608746 4.7654253 6.9892089 3.8869290 3.8533817 4.9883443 4.3609301 7.5271720 3.7501686 3.6350312 3.4040402 3.2707158 4.8948087 3.9088291 4.8148226 3.3665419 2.4346179 2.6614798 2.0714523 2.4841935 2.3123028 2.6490968 2.5354210 2.4719462 2.1474241 2.1921137 2.0090490 2.6842773 2.3562364 2.3349752 2.1507574 2.3569507 2.5257127 2.6761933 2.2186135 2.2397838 2.3864223 2.9631090 2.4265667 2.4000152 2.5347741 2.3008719 2.5337208 2.2705577 2.4659406 2.2577569 2.5228210 2.4257827 2.5635860 2.2089192 2.6203651 2.3103387 2.4596962 4.7831009 2.9689043 2.3496913 2.6722081 2.4516693 2.8095269 2.8107148 2.5637622 2.5069877 2.3490303 2.7062382 2.8231476 2.8295337 2.8977194 4.5194639 3.1578558 2.6871219 4.0469831 4.1479419 5.0630314 4.2114670 4.0143732 4.1265007 4.4233947 4.4771335 5.6488653 4.4244241 4.6411937 4.6369857 3.6900380 4.2836177 4.2414010 4.6832168 4.0739862 4.5725071 5.1077564 4.6040718 5.0527482 5.6178312 3.1122889 3.2320667 2.9011168 3.1442779 3.2080909 3.1187238 3.3733089 3.3767632 3.5639339 3.2059635 2.9603543 3.6333453 3.2684794 2.9741705 2.9988351 3.0863793 3.1764820 2.9875717 3.0208589 3.1088835 3.4283271 3.4232730 3.1661631 2.5669707 3.0079825 3.3372065 3.2746943 2.9743331 3.3879149 3.3679071 3.4285890 3.1871469 3.5860896 3.1776233 2.9668922 3.1658151 3.6358471 3.4544488 3.2868626 3.7375656 3.1004098 2.9520162 3.6336047 3.4805468 3.3208497 2.7352793 4.1510922 3.4553929 3.8216694 3.8543768 3.7954224 2.4910363 3.5523334 4.5116131 3.6895470 3.1074427 2.9178154 3.0195100 3.0471963 2.6880122 3.4864232 2.8331330 5.2598853 3.5238871 2.5877688 4.2816819 3.8936541 3.1884998 2.3560493 3.6378234 3.3757221 2.9654275 3.8286053 3.7039278 3.0521552 3.0534753 2.8011964 2.8619730 2.2587312 3.6752614 3.7512256 3.4500759 3.7206132 3.8064351 3.3797592 3.7503283 3.4146164 3.9079665 3.3043571 3.3647309 3.1001846 2.9681308 2.8770272 3.0987188 2.8659543 2.8968772 3.5523476 2.8661761 3.0092410 2.6847966 2.8569960 3.2709007 2.5085498 3.5153841 2.9692357 3.2440303 2.6437499 3.1892764 2.8318405 3.3066978 2.8224156 3.2554593 2.8997041 3.4260677 3.1927155 3.3699706 3.0690172 3.3000353 3.2810478 3.1297573 2.7909939 3.3936987 3.7256394 3.7852416 3.3704761 3.2392159 3.2619815 3.0376841 2.3272252 3.1080773 2.3508563 3.1007241 3.4252754 3.4214955 3.8726859 3.6781925 3.3948918 3.7108514 3.1974361 2.9500733 3.0121295 3.2635441 3.8558061 2.9300152 3.2419066 2.8931143 3.4388337 3.8287327 3.4788930 3.0907894 5.9703916 3.1629657 2.9572165 3.9602877 5.8077314 2.6457954 6.4173768 4.9736485 2.6591710 3.5843157 2.9954344 3.1880231 3.5980046 5.4426508 3.4666719 5.6377673 2.5769689 5.2646954 2.8079407 2.6720756 6.0774733 5.3823405 5.4876012 5.7733861 3.0549826 3.0985894 2.9612515 2.9980397 2.9809831 2.5629112 2.9907572 2.6775800 2.9617895 2.9418366 2.8873563 3.0172287 2.9259243 2.9787910 2.8846305 3.1948823 2.7060727 3.2260542 2.8115238 3.0128621 3.4638081 2.6792271 3.1399092 2.6799059 3.5122043 2.9792139 3.0859050 3.1671265 3.2476253 3.1046120 3.2643187 3.0665827 2.6343805 2.5870139 2.8919981 3.0551061 3.1791680 2.9038532 3.1672276 3.2604068 2.9575246 2.7103040 3.3839610 3.1476166 1.9789596 3.1618230 3.3734229 3.5014438 3.1423531 2.9326564 2.7981845 2.5903234 2.3258025 2.7240784 1.9572735 2.5757219 3.7972194 2.2139659 3.0892656 2.4757554 2.7461492 1.7480524 3.2075823 3.4707647 2.7981628 2.6184478 2.8776835 3.5044038 2.9230277 2.9609844 2.1397077 3.0459618 3.3523034 2.2050420 3.4727646 3.7880337 3.2453092 2.5287765 2.9815138 3.9062845 2.7362942 2.7682894 2.8088134 2.9521277 2.7802028 2.7611570 3.0186414 2.6848768 2.8210849 2.9678924 2.9657971 2.8701136 3.0804054 2.6869626 3.1683280 2.9086447 3.1234793 2.7668825 2.5937177 2.8967963 2.8896671 2.5520814 3.1806612 2.2550979 3.3672140 2.9184835 3.1346847 3.2919365 2.8728012 3.0575819 3.0598579 3.1964757 3.0852608 3.1592819 3.3749193 3.0850055 3.1719869 2.7893680 2.8734227 3.1086068 3.3843783 3.0612235 3.0993551 3.2033025 3.2342886 2.9495111 2.9049211 3.0485274 2.2395489 2.3072974 3.7909856 3.0624078 2.9383595 3.9145489 3.0336945 3.0733632 2.8273910 2.7459269 3.2334677 3.2753218 3.1322863 2.7585318 2.7585326 2.9900251 2.9224300 2.8749818 2.8394749 3.1740223 2.8573557 2.8473582 2.8754965 2.6518410 2.9809702 2.7476032 2.6472968 2.7646833 2.6169141 2.5731540 2.9484663 2.5379977 2.8160920 2.7754689 3.1797020 3.0735856 3.0641946 2.9971557 2.9452214 2.8628080 2.8378817 3.0351090 2.7288104 2.9378275 2.9085351 2.9280275 2.5652014 3.1733813 3.1067187 2.8559888 2.8443836 3.0678768 2.8510863 2.6933244 3.1296222 3.0883518 2.9217728 2.8075841 2.8121627 3.0499006 2.8597468 3.2467855 3.3088784 3.3379346 3.0931095 3.2516812 3.0823962 2.8908777 2.9816593 3.0157303 3.4012292 3.9335680 3.1107022 3.0101932 3.3254675 3.2230070 3.2877032 3.0205138 3.1741845 3.1158762 2.9301366 3.0774416 3.2509168 2.8446847 3.2453502 2.9444325 2.7731725 3.2834097 3.1070082 3.1070648 3.3326415 3.2893820 3.1723892 3.2794736 3.1786772 3.4421586 3.0851804 2.9998591 2.9862521 2.9751028 2.8101038 3.7971930 2.3495784 2.8279536 2.3166995 2.5069394 2.4452119 2.3549088 2.6445324 2.3560072 2.6209612 2.4734912 2.5289334 2.5887078 2.6541475 2.3606903 3.0233815 2.5309179 2.6932745 2.5846442 2.7506963 2.9837818 2.7311098 2.5743591 2.5594419 2.9620944 2.7775191 2.5859411 2.5867642 2.6998680 2.4673690 2.7026758 2.8438738 2.7048160 3.3179787 3.0306997 2.9703835 2.5019088 2.8227757 3.1810093 2.4501378 3.2997572 3.0761352 3.2300022 2.8473973 2.4250935 2.5021843 3.0736476 3.2039469 3.3608163 3.0415007 2.9264558 3.0984968 2.6206139 3.0606211 3.6432883 2.9409496 2.3624971 2.6466739 3.1657262 3.3436750 2.7756244 2.8086094 3.4124862 3.0219556 3.8965285 3.0344101 3.4455471 2.0786005 3.2572313 3.0429932 3.4006243 3.4020713 3.3342663 2.5201349 2.6416111 2.2504432 3.1373439 2.5843385 2.3911875 2.6676138 3.1083048 2.9166886 2.0220253 2.7513961 3.4299417 3.8050215 2.9366400 2.6148149 3.3950168 3.3102774 3.2141434 2.3764333 3.2067533 3.5890870 3.4740022 2.4736500 2.3513149 2.6816377 2.9971462 2.2774136 2.3511129 2.4025624 2.4427129 2.4949804 2.4032500 2.8879437 2.1135863 2.4842363 2.8598268 2.3611080 2.3881286 2.3461820 2.7443423 2.7861268 2.4534217 2.3245294 2.6727972 2.2761362 2.6742859 2.1323036 2.4565327 2.5177407 2.8433756 2.5970550 2.4095801 2.5225227 2.6935282 2.8107834 2.4971538 2.5962669 2.5647740 2.4805579 2.3659640 4.1519502 2.8662248 2.8075740 4.4161079 4.1476842 3.7921709 3.6216170 4.0670892 3.8034635 3.0716361 4.0526685 2.4764801 4.3615720 3.9282438 3.7562212 4.0103215 4.0116187 4.3223074 3.8214929 4.1070597 4.0151111 2.5638373 4.2779669 4.0183227 3.8286004 4.2269733 3.8167464 3.3944198 3.3657664 4.2349325 3.9323184 3.3794994 2.8983325 3.9769458 2.3619331 4.5137351 2.7455193 3.1519007 4.6205365 4.2204613 3.8104085 4.5205269 2.7602284 3.5191420 2.4358671 3.8253106 3.1364490 5.9881339 3.3604131 3.3603764 3.0361494 3.1927025 3.1182809 2.9877392 3.3169954 2.8999457 3.1547634 3.0978115 2.9128516 3.1603412 3.0426160 2.9718429 2.9565395 3.2109313 2.9682942 2.9777227 3.0656319 3.0936967 3.0504639 2.8610921 2.9855453 2.9410980 2.8499445 2.9370005 2.6980415 3.1596605 3.1587630 3.0488058 3.3281732 2.9369969 2.7996784 2.7326658 2.8403865 2.9740055 2.7052613 2.8828783 3.1222539 2.9187582 3.1751066 3.3471855 3.1531325 2.9267278 3.1149045 3.3207503 3.0096172 3.9592485 2.7212192 3.1481805 2.8347642 2.8501336 4.5309760 3.3449283 3.4520612 6.8175302 3.2686599 3.2412474 3.1148576 3.3735665 3.1993927 3.2635491 3.4664392 3.1492785 3.1339625 3.2542974 3.3397148 3.1024540 3.2975760 3.1777117 3.1419982 3.1668594 3.2666693 3.2363084 3.2290356 3.3414460 3.0750603 2.8958002 3.6705574 3.1056035 3.5385266 3.3640224 3.3063880 3.2674859 3.0696605 3.2577275 3.5685274 3.1461353 3.3327502 3.2748926 2.9779864 3.3953812 3.2546059 3.2418133 4.1937507 3.9180596 3.2192423 3.4581229 3.2042934 2.9753871 3.3161483 4.0404966 3.5210380 3.6780656 3.8651029 3.4318106 3.3665742 3.8550545 3.0519006 3.1181791 3.2647702 3.0665398 3.8401960 3.0057804 3.4229505 3.2342346 4.5926866 3.2891064 3.4553539 4.2242747 3.5078032 3.4753526 3.1067514 3.1461769 2.8993095 3.3705636 3.3448655 3.0458039 2.9486496 3.3597956 3.6067162 3.7766310 3.4614348 3.9272458 3.2459000 3.1672320 3.2690870 2.5404004 2.5334922 2.3874115 2.4736586 2.5539106 2.5680896 2.3297340 2.3093735 2.4852356 2.4722992 2.6001264 2.7059419 2.5841179 2.5129314 2.4765028 2.9180848 2.3922247 2.7028503 2.9665062 2.5881957 2.8568369 3.1482281 2.7800189 2.7419036 3.0395815 2.9951815 3.0009131 2.7439723 5.4928352 2.8573927 3.0218690 3.1447001 2.9941902 5.2818749 2.2922149 3.1888960 2.9543491 2.3640144 2.7621049 2.5009240 2.7014331 2.3890888 2.2191083 4.4945574 5.1563362 3.8216794 2.6371182 4.8255168 3.9991385 3.6791218 3.0053466 4.2727129 4.2558830 4.5753510 4.4149573 4.5183768 4.6095971 4.7558765 3.9872253 2.6974687 3.3010552 4.5892300 4.4771839 4.5771074 3.9962964 3.9179090 3.9114279 4.9100892 3.9269511 3.4433576 4.2502735 4.4008593 3.0463260 3.7457011 5.9111585 4.4810741 5.3663865 5.1120775 4.4589061 5.0605625 3.6172753 3.9969662 5.6356943 4.4192270 4.3744085 4.3249340 2.7718670 3.0515676 2.7642592 3.0279822 2.7861439 2.7517713 2.8171021 3.3592500 3.1931785 2.7708033 3.0901641 3.0225000 3.1755301 2.5064199 3.0669233 2.8322224 2.6420207 2.8913522 3.2848179 3.1279508 2.8995414 2.9632870 3.3018599 3.1146287 2.9425784 2.6552436 3.0774298 2.9216863 3.2865618 2.5123232 3.6682724 3.5405135 3.3481631 2.9061200 3.3038608 3.8071772 2.7354399 3.4077931 3.3066675 2.7258984 2.9571513 2.9075092 2.9367150 3.3871381 3.7457708 4.3855857 5.4378561 3.5593680 3.2722064 3.0173897 2.8132096 3.2553995 5.5648213 5.1660088 3.6656553 3.1171068 2.6156927 2.7254289 2.8042707 3.0092262 2.3776545 2.7154365 2.9029947 2.6392154 2.5832994 2.5671562 2.4884440 2.9760142 3.1704721 2.9701275 2.9715423 3.2660113 2.5191145 2.9812836 2.6045968 2.8031740 2.3701213 2.7086491 2.7293562 2.3024209 2.4169921 2.4538055 2.7197630 2.6190839 2.5105315 2.4943144 2.3558570 2.3962223 2.2974252 2.5442192 2.4859514 2.5716947 2.9393733 3.5521893 3.4282444 3.1940822 3.4223977 3.7508448 3.7977238 2.7791185 2.7720257 2.8943934 4.6734524 5.5795036 4.7663465 3.2352863 2.5117408 2.2655224 2.9798412 2.3696666 2.3567507 2.2715962 2.3926343 2.4200852 2.4220587 2.2892602 2.1778005 2.5015724 2.2984653 2.5006625 2.4969788 2.4570484 2.3955505 2.5060978 2.2866935 2.2999104 3.0528975 2.4600353 2.5700220 2.6012456 2.5059312 2.6726268 2.5703348 2.5807852 2.7863979 1.8239355 2.9791096 4.0464401 2.3441918 3.9302733 3.9302733 4.0157996 4.0157996 3.9964009 3.9007069 3.8427256 4.5625055 3.8749127 3.5456490 3.8262254 3.4181556 3.4181556 3.9617012 3.9569851 3.4648193 3.8013762 4.6016903 4.6016903 4.3203380 4.3203380 4.1869362 3.5149112 1.7780173 1.7780173 4.3477099 4.1703556 2.2845409 2.2845409 4.2117252 4.2117252 2.4836835 2.4836835 4.3947890 8.9999984 1.4609081 
PHYPOL007027_KOG0293                                                                                                                                   2.9811932 3.5207165 3.2740473 3.6262401 3.0727603 2.5135089 3.4781814 2.6931975 2.9738367 3.1808555 1.8978983 3.6317585 2.4467948 3.4121212 3.3603027 3.0304989 2.2621687 1.7377186 1.6755126 3.1319433 1.8777546 3.0461441 3.1684625 2.1045087 3.1181523 3.2850863 3.1106678 2.5039731 2.7187846 3.3745821 2.2789582 2.5280397 1.7674971 2.0948869 2.6542696 2.5525962 3.2877400 2.4007888 2.9467686 3.0407703 2.8803395 3.1043219 3.0871915 2.6270039 2.1857708 2.5273354 2.1123041 1.8736889 2.2696683 2.5360991 1.7726903 1.7529965 2.5083902 2.4328297 2.3445460 2.4423227 3.1824544 2.5834440 2.6654510 2.3955399 2.4800704 2.0504425 3.5749430 1.9987291 2.4266038 2.2422239 2.3840742 2.6533270 2.5645145 2.2978374 2.4857149 3.4249126 2.2959840 2.3717102 2.9102795 2.6390931 2.7141262 1.5406101 2.6172111 2.4817353 1.7218550 2.2728789 2.5616847 1.9762550 2.5813178 1.6957626 2.1239421 2.2995197 2.4005659 2.8032025 2.4011961 2.5012839 2.6465830 2.6539673 2.5860161 2.6561478 2.5318069 2.6013276 2.4661540 2.5390290 2.7420243 2.9482812 2.7251351 2.6667851 2.4949442 2.5908006 2.4894449 2.6410403 2.3693651 2.4523468 2.6829800 2.6434081 2.9372171 2.8303133 2.5638755 2.5689082 2.6645550 2.6332236 2.4985016 2.7630332 2.5908327 2.8221805 2.6206554 2.8768167 2.7010035 2.5879133 2.4247891 2.6742641 2.7624728 2.6677345 3.0956707 3.7362133 3.1331342 3.4481410 3.0542555 2.4054425 2.6451157 2.3987263 2.2060861 2.5541174 2.3603941 2.5320846 2.1840692 2.6895338 2.7872258 2.6727359 2.2313631 1.9886498 2.5046106 2.2066023 2.5636995 2.4306560 2.3049639 2.2447981 3.2237580 1.9233290 2.3713546 2.1662059 2.1191795 2.1106070 1.9844186 1.9828856 2.3630479 2.4419429 2.8261920 2.2189849 2.3367331 2.1097812 2.2245347 2.2378342 2.1999509 2.6686954 2.2509472 2.1828363 2.4313365 2.2006190 2.1437282 2.0999453 2.2148019 2.8770190 2.6445029 2.3652893 2.7076789 2.6182458 2.3570937 2.5910152 2.4463118 2.4140245 2.3636682 2.6742305 2.8112766 2.4830376 2.4564786 2.3734818 2.4905242 2.4385994 2.5622104 2.8482947 2.4253565 2.4742253 2.5581169 2.4753937 2.4873047 2.9383480 2.8980039 2.5124795 2.4253143 2.5730647 2.6392658 2.6551344 2.8215840 2.6290104 2.3840222 2.8762785 2.2101575 2.2300277 2.6469376 2.9041755 2.9578842 2.7650697 2.9427840 2.5305024 2.8349595 2.6860487 2.9613911 2.4271168 2.8705303 2.9298278 2.7940507 2.3858942 2.4868120 2.6656857 2.5562594 3.4188321 2.9700193 2.6610110 3.2503701 2.6991637 2.5634004 2.5345380 2.7212576 2.7835968 2.5971925 2.6429390 2.4574864 2.3192171 2.6614052 2.7661456 2.8464200 2.4923170 2.6696766 2.8626434 2.5098815 2.5869039 2.5751166 2.8850274 2.3588641 2.9466858 3.0640026 2.7713852 2.5844351 2.6083470 2.9309316 3.0033839 3.1557382 2.9452011 2.2510053 2.2965573 2.0258363 2.2292838 2.1154410 2.3312930 2.2268394 2.2576067 2.2352678 2.2855230 2.2092302 2.2825662 2.2493987 2.5392058 2.2643347 2.2855393 2.4049827 2.3064184 2.1981893 2.2666352 2.3971610 2.4330781 2.2317970 2.1420566 2.2591955 2.1380182 2.4782468 2.0184647 2.2212935 2.5323167 2.1754754 2.3793686 2.4343255 2.5162635 2.2528479 1.9901607 2.6776218 2.6326897 2.1376129 4.6504509 3.0244495 2.9805940 2.8020295 3.0818663 2.4251954 3.7311964 3.1004875 2.8457793 3.0420467 2.8015962 3.3193471 3.8944067 2.8664788 3.8229529 3.8172818 3.7195464 3.5853128 3.3399642 3.9292799 4.3346061 3.6007043 2.5910828 4.0611300 3.6971244 2.8542314 3.6466540 3.5060707 3.8021832 2.7690322 3.0221212 3.6821334 3.2720432 3.6027719 3.7889182 3.9077066 3.1628160 3.8622233 3.3859564 3.5497601 3.4916549 3.9124449 3.8654617 5.0338315 3.6741043 3.6335763 3.4575559 3.5559143 3.2831618 3.1682037 3.1068910 3.7304020 3.6010216 3.9937239 2.2801740 2.4910013 2.4337054 2.2625946 2.3237937 2.3431682 2.5674649 2.5110655 2.3917902 2.4488809 2.2413345 2.4622688 2.3319400 2.3160295 2.2755669 2.3395152 2.2098340 2.2882443 2.3786308 2.2121126 2.6178225 2.3662666 2.1637340 2.3023232 2.4158602 2.6305068 2.2715291 2.3135954 2.4192196 2.3837746 2.7745288 2.3122051 2.6472233 2.3782883 2.3938159 2.1983788 2.6971343 2.4989602 2.4082962 2.8940753 2.6565822 2.4411106 2.7972142 2.2257869 2.7599213 2.4235803 2.7216518 2.6931922 2.3193374 2.2349060 2.9295953 2.7024132 2.3397665 2.7089390 2.4133053 1.9648189 2.7667569 2.4688916 2.2228983 2.1528692 2.2172991 2.3813683 2.1721098 2.4705641 2.4331636 2.1088184 2.1259000 2.0746637 2.1232545 2.8619685 2.7032091 2.6730260 2.3773821 2.7221161 2.9331590 2.5883284 2.3628885 2.9931810 2.0735988 2.3617729 2.4875601 2.3689407 2.0610468 2.2973391 2.1023006 2.2417263 2.1202179 2.1263900 2.3284227 2.0554302 2.2066972 2.3696622 2.2011164 2.1384733 2.1528493 2.0478318 2.4401340 2.1606009 1.9795244 2.5831107 2.1203855 2.3305475 2.1095120 2.4063552 2.1058555 1.9155407 2.5169635 2.3365859 2.1711104 2.3019237 2.5646180 2.6155304 2.0739523 2.3726717 2.6097507 2.5470657 2.4414734 1.9641295 2.4720929 2.5288073 2.9204250 2.6710787 2.3360769 1.9351143 1.9985132 2.3587205 2.7101718 1.8437743 1.9301205 2.0727992 2.4090360 2.0824085 2.1383900 2.6405636 2.2032143 3.1269926 2.2369225 2.1652628 2.3516596 2.1808858 0.7255608 2.2936854 0.7428562 2.2287225 0.8130271 2.5368995 2.3042221 2.3590129 2.9176970 2.2361593 0.7775686 2.3121074 3.0675120 2.0634319 2.4848220 2.6470437 2.5670703 2.4294129 2.3431113 2.3545210 2.3503386 2.6406711 2.5825852 2.3843961 2.1485505 3.2853562 2.4439346 1.1609461 2.4514023 2.1702446 3.1091138 2.4514023 3.2233335 3.5199538 3.0298381 3.2848557 3.4852958 3.0196466 2.9654122 3.3585712 3.1858529 3.5308328 3.0659576 3.2989830 3.5340126 3.5563779 3.0140366 3.4072238 3.2554386 3.4334255 3.5033971 3.5113287 3.3727336 3.1051441 3.2220036 2.9511522 2.9310225 3.3405144 3.2252424 3.1197452 3.4896035 3.4137752 3.3477307 3.4748137 2.9089104 3.1136691 3.1686280 3.3844166 3.1179608 3.2768593 3.3326073 4.0180071 3.2855683 3.3608351 3.4206111 4.2833860 3.0866609 3.4985363 3.8941099 3.7115968 2.6088501 2.3460554 2.3350509 2.2646753 2.2857329 2.4859277 2.3243844 2.2169178 2.6491910 2.4467533 2.3638239 2.2986620 2.3133224 2.3593499 2.1547865 2.3029594 2.5304092 2.0369158 2.5218356 2.4662367 2.3098409 2.3013894 2.3690871 2.5479595 2.5704437 2.7161052 2.6272887 2.2812260 2.4608494 2.3523037 2.3059491 2.5996055 2.6405429 2.6048348 2.7952001 2.7531289 1.9953713 1.9995548 2.4234531 2.2985503 2.0683244 1.9537835 2.3906789 2.2290028 2.2045008 2.2510191 2.3332349 2.4121744 0.6461640 2.0092088 2.2775828 0.5608230 2.2842657 2.4106683 2.8988990 0.6071227 0.0000000 0.6345900 0.7285226 0.5172855 0.6697093 2.2726020 0.6262294 0.6315913 2.4178858 0.6943471 0.7097911 2.3863224 2.0364534 2.2058435 2.3364855 0.9114690 2.3296074 2.6177633 2.2510996 2.3515887 2.4780769 2.4213921 2.4542919 2.6036071 2.3676975 0.6593261 2.6285585 2.1850027 2.5844860 2.2908938 2.2895083 2.3794549 2.7459632 2.6592714 2.3713932 2.3811407 2.6202781 2.3204622 2.2568088 2.4981386 2.3997126 2.3944443 2.5353515 2.4242757 2.4005847 2.8838182 2.1927200 2.6428770 2.2480944 2.3702448 2.3427349 2.5129278 2.2736470 2.5123136 2.4419272 2.6057518 2.4127828 2.5126012 2.8122034 2.9246339 2.5264747 2.9308285 2.8513625 2.6731088 2.4980391 2.6458678 2.5962917 2.5984238 2.8749979 2.5495913 2.5563111 2.4012772 2.6491968 2.3182839 2.4449486 2.1982045 2.6475692 2.1157516 1.9355637 2.1015616 2.3388733 2.0864860 2.1157351 2.2206153 2.0028385 1.9731590 2.4911154 2.2389773 2.0451152 2.2083501 2.1644919 2.2361590 2.2643557 2.8939738 2.2618311 2.1900462 2.2943380 2.4437760 2.3419782 2.8104592 2.2106151 2.7548759 2.2875402 2.1979021 2.3130962 2.1246489 2.1385564 2.4453448 2.6012701 3.1092331 2.1897425 2.5074582 2.2628366 2.5294639 2.8971866 2.1935097 2.3876568 2.4411763 2.2365465 1.9743559 3.0223895 2.7646199 2.8605515 2.8759842 2.8526341 2.7697956 2.4430923 2.9978092 2.6447333 2.8061000 2.4350975 2.7166581 2.1530517 2.1870255 2.6473333 2.4125421 2.8322270 3.0407656 2.7216509 3.4202634 3.9548180 2.8436318 3.2351450 4.0635525 2.1981043 3.1484268 3.6710159 3.0576685 2.9781572 4.2461158 4.1559836 2.1018072 2.2228761 2.1638447 2.2223750 2.2700911 2.1782293 2.3448053 2.1596644 2.2128471 2.2751671 2.1615490 2.1432550 2.2916530 2.3830881 2.2802940 2.4496334 2.6645273 2.3849187 2.4002672 2.3042069 2.1732775 2.3721335 2.6130869 2.7009648 2.5268042 2.5755627 2.3839244 2.8796123 2.2574109 2.5494499 2.3177020 2.5911044 2.8088270 2.8309092 2.3800877 2.4613268 2.8215954 2.6087331 2.3265118 2.6304000 2.2031882 2.7092637 2.7625937 2.8240232 2.7105669 2.4581626 3.0031330 2.9221586 7.2561751 2.3081340 2.0460358 2.1495862 2.8101274 2.4470917 5.3907385 2.1849009 2.5639692 2.2097473 2.3954591 2.7686244 5.1534114 2.6140900 2.4186656 2.3488144 2.4652126 2.5731668 2.3436629 2.3812824 2.3212705 2.5272882 3.0476547 1.9118787 3.3790226 1.6647755 2.1517499 2.2543158 2.6901234 2.4077670 3.3094052 2.4252583 2.7450233 2.5692236 2.3847946 3.0251647 2.9865261 2.0202732 2.8343364 2.3438937 2.9705375 3.0848516 3.0009959 1.6195826 2.6552458 2.7843630 3.0606431 2.8144516 2.7687317 2.8094154 2.3909936 2.5847442 2.6763338 2.6309526 2.4926145 2.3048209 2.6210864 2.8072426 2.4489332 3.1365926 2.3799766 2.8339921 3.0304367 2.6433788 2.5764848 2.7398321 2.6322437 2.5597404 3.0627145 2.5741103 2.4923765 2.5924379 2.8565491 2.6132721 2.6014892 2.5050462 2.5431599 2.4645644 3.0242140 2.7093132 2.8286051 2.8080080 2.5789135 2.9370151 2.4300908 3.0955165 2.5173228 2.5184414 3.4896796 2.7522023 2.1576257 3.6584592 2.1634926 2.2064748 2.4364809 2.2657344 2.2049654 2.9938447 2.3914287 2.4519404 2.6921087 2.8809373 2.6181788 2.7922706 2.7523238 2.7354389 1.9453196 2.6180754 2.1055191 2.2815484 2.4369063 2.4279951 2.3885700 2.3512469 2.5797863 3.2552421 1.9106961 2.1584521 2.2969032 2.9321963 2.5896653 2.4175425 3.4790284 1.9248984 2.6208433 2.2922806 2.6691272 2.8828400 3.0394535 3.3585890 2.8223126 2.8321877 3.1189077 2.4344783 3.1285053 2.4483671 2.8174809 2.3697795 2.3838785 2.5041390 2.9475041 2.6072657 2.3097442 2.4795616 2.2797084 2.6249014 2.8879999 2.5975321 2.4078064 2.3680896 2.5822153 2.4190973 2.4968225 2.4398777 2.4538196 2.5572346 2.5065482 2.4724292 2.4793598 2.6947956 2.6752526 2.7512184 2.5403725 2.4670965 2.3112358 2.5626136 2.5951925 2.6859134 2.3146399 2.8499758 2.8446548 2.4630419 2.0804223 2.3469214 2.8530214 2.8604586 2.3696692 2.6305956 2.3101994 2.2470570 2.0395061 2.4274272 2.1826552 2.0773638 2.4755539 2.0994406 2.7893848 2.1628268 3.7495655 2.3788783 2.6188456 2.2330871 3.2324717 2.5085536 2.6112637 2.1705967 2.1136830 2.0310818 2.5251054 2.2368079 2.6123690 2.1640055 2.7888127 2.4319492 2.6711929 2.3564573 2.8300113 2.4660610 2.0232124 2.3230007 2.5438564 2.7192661 2.4646369 2.1796301 2.8409916 2.2481039 1.9155514 2.3206620 2.7953296 2.3668367 2.4392396 2.0102225 2.2088857 1.8657185 2.1561418 2.2279778 1.9573369 1.9091735 2.0042554 2.0539944 2.0688904 2.2723786 2.2298274 2.0893268 2.1855752 2.1551980 2.1276998 1.9099619 2.3406577 2.0609104 2.1426955 2.3854007 2.1720272 2.1837768 2.0015107 2.2313830 2.0326029 2.2269773 2.4142172 2.1864952 2.3286983 2.2157207 2.1606939 2.2316800 2.1398503 2.4541010 2.4346054 2.1867140 2.2297397 2.3440335 2.4481750 2.5765247 1.6039335 1.7001558 1.6731189 2.6895220 1.8141003 1.7754436 2.1009798 1.8023162 1.8266524 1.8123837 1.7030563 1.7312369 1.8404706 1.7216502 1.7668712 1.8853533 1.8506693 1.6831940 1.9122401 2.0945743 2.6185727 1.8150866 1.8305697 1.9686644 1.7669939 1.9084506 2.1506235 2.4129960 2.2807324 2.0420092 2.2685600 2.3362356 2.1918488 1.8702367 2.6167661 2.2954488 2.0879022 1.9821956 2.2703866 2.2699428 2.4172441 2.3277771 2.2618828 2.1471987 2.4832853 2.3256002 2.8049130 2.5075604 2.5836889 2.4026502 2.4074719 2.8562360 2.7517797 2.2419980 2.4561910 1.9939428 3.4156797 4.6771807 2.6749860 1.8869368 2.0012359 2.3516760 2.2568040 2.1140205 2.4424739 2.7877609 2.2034525 2.3476042 2.5119733 2.8736932 2.6561367 2.4704807 2.8390393 2.4585118 2.7320085 2.6151809 3.1980581 5.7490712 2.9144544 2.5082660 2.6523643 2.0048458 2.6506113 2.7319462 2.8924453 2.5771280 2.0025266 2.4689674 2.7725919 2.5920590 3.3566517 2.1953122 2.1611039 2.4531537 2.3407140 2.6792155 3.6946425 2.6033767 2.0894554 5.4590763 8.9999982 7.9093424 4.1924247 3.0638520 6.0597244 5.4639195 4.8036176 3.6035921 2.7996260 5.2309242 4.1703676 5.0688237 4.5226539 5.4563321 5.8193963 1.8787422 5.5920400 6.5826140 4.0151168 3.8289916 5.7989974 4.8957232 9.0000000 3.8515193 3.2414857 3.7737362 3.7938660 5.3728637 3.7826583 5.5065688 4.1110609 2.3037152 2.4419726 2.1321823 2.3699058 2.1155526 2.5043371 2.3993910 2.3843076 2.3895837 2.3485813 2.1514669 2.5489130 2.3723064 2.3643041 2.0500483 2.2956916 2.5253909 2.6695679 2.2920728 2.1728628 2.5167308 2.7841659 2.4448487 2.4782484 2.5115551 2.4462210 2.4809135 2.3902376 2.4567726 2.4914876 2.4982509 2.3604038 2.3259061 2.1138306 2.6706837 2.3752167 2.5163207 4.6076108 2.5580394 2.3059052 2.5268029 2.3945167 2.8897631 2.8160255 2.5566036 2.5801980 2.4550830 2.5343637 2.4362195 2.5069249 2.6996046 4.7233092 2.8271687 2.5475229 4.0515074 4.3593440 5.0240927 4.0278774 4.1480665 3.9614951 4.7278594 4.2702293 5.5876262 4.3123433 4.5726409 3.9433610 3.7542580 4.2202753 3.9112527 4.8399742 4.1274969 4.4827438 5.0095503 4.3514890 5.3326969 6.1261907 2.8935782 2.8533756 2.7259607 2.9355670 3.0358079 2.9420210 3.1979373 3.0007073 3.3272591 3.0920443 2.6106256 3.3174012 2.8795910 2.6420878 2.6913773 2.8759502 2.8930076 2.8975666 2.7248783 2.9911406 3.4400610 3.0121897 3.0245552 2.5824773 2.8318950 3.2857195 3.3372247 2.9096368 3.0753263 3.0234262 3.2991064 2.9430981 3.6998641 3.1363259 2.8734235 3.2168785 3.2104536 3.0908004 3.1646044 3.4672327 3.0467838 2.8053910 3.1961706 3.5924894 2.9545066 2.6623716 4.0212417 3.1346416 3.7912428 3.5942109 3.2021280 2.4587694 3.1905826 4.2118373 3.6892186 3.0980778 2.6541389 2.9656865 2.9872354 2.6133253 3.3777828 2.5662656 5.5382565 3.6943858 2.4414232 4.4799697 4.1487152 2.9534971 2.5805013 3.3152927 3.5460811 2.5144540 3.7650148 3.8665156 2.8582396 2.8250468 2.6387848 2.5517002 2.1947840 3.4120848 4.0285673 3.4455702 3.6297831 3.7278598 3.3777890 3.8020386 3.5834376 3.7634444 3.2856745 3.3205035 2.7649114 2.7981557 2.5011462 2.9398944 2.7780572 2.7740227 3.3257288 2.7460762 3.0257058 2.4336706 2.8764954 3.1456614 2.3842093 3.4445153 2.8728901 3.1160987 2.7662684 3.0565679 2.7137768 3.1472102 2.7030890 3.1404509 3.1032289 3.2563831 3.0572881 3.5417142 3.0484990 2.6652437 3.0708019 3.2076491 2.8200746 3.1766215 3.1489338 3.4955081 3.2804671 3.0838466 3.3277282 3.2025094 2.3117461 3.1658477 2.4022594 3.0135804 3.0780404 3.3327360 3.5051543 3.8113947 3.2569356 3.5245043 3.0457350 3.0152747 2.4824470 2.8515667 4.1763418 2.5342740 3.2975599 2.5977230 3.9141047 3.4576061 3.1867495 2.6478842 4.4474954 2.9518152 2.8880984 3.9059911 4.6904827 3.1234486 4.7478598 4.4436967 2.8870125 4.0895212 3.3199090 2.9977089 3.7634101 4.3033029 3.1149804 3.5043108 2.2085768 3.3808737 3.0070284 3.0299768 4.1008033 3.8473279 4.3797910 4.3389060 2.9668833 3.1029760 3.0361732 3.0511336 2.9506507 2.6451188 3.1447727 2.6758225 2.9088007 3.0854022 3.0530616 3.2990006 3.0767634 2.6627554 2.9982412 3.1793707 2.8342252 3.1732588 2.8092933 3.0354313 3.3173706 2.6708780 2.9290905 2.6135341 3.4166506 2.9666489 2.8505510 3.4681035 2.8391292 3.1431483 3.5469943 3.1096192 2.7016455 2.6072810 3.5249867 3.0835824 2.7817856 3.0967258 3.0607046 3.1269506 2.6978071 2.8510591 3.5093591 3.2291537 2.0257313 3.1032480 3.5345830 4.2331212 3.1897315 2.8605262 3.1258261 2.7335295 2.3282472 2.4539024 2.0480129 2.5760155 3.5825905 2.1484083 2.9022622 2.2157758 2.5413156 1.8239345 3.0247271 3.3808592 2.6621475 2.7777777 2.9690319 3.3391932 2.9206916 2.6524673 2.3585985 3.2613944 3.0942334 1.9222324 3.1283667 3.8624747 3.4197519 2.1904715 2.9322273 4.1623552 2.9270601 2.7696992 3.0146359 3.0097593 2.8445505 2.8572048 2.9387945 2.7846095 3.0919618 2.8436410 2.8615377 2.8163679 2.9947973 2.6796164 2.9629763 2.8737969 3.1783037 2.4846612 2.7150710 2.9531591 2.7083681 2.7582861 3.2796843 2.6028456 3.6085287 2.9872084 2.9910537 3.5609623 2.8248818 2.9638471 2.8769937 3.0356385 2.9811472 3.1947707 3.6282992 3.0871859 2.9094233 2.9850302 2.4778849 3.0370524 3.0218517 3.3717453 3.0354079 3.1619675 3.1410455 2.9782336 3.0634301 2.6703929 2.1634305 2.0666296 3.5850664 3.4105219 2.6374631 3.4120484 2.8770172 2.7711551 2.5920306 3.1306742 3.2370381 3.9944184 2.8447781 2.6201354 2.5426014 2.6896920 2.6047060 2.7576307 2.6391663 2.6160963 2.6750931 2.5380947 2.6621551 2.6159326 2.7750279 2.5743619 2.5955225 2.5067497 2.4944788 2.3880620 2.8030579 2.6216393 2.5712073 2.5184846 2.9089767 2.7851533 2.7798220 2.7051085 2.5842814 2.6550349 2.8067558 2.8548789 2.3642271 2.7073394 2.6974358 2.4585760 2.3871943 2.8469905 2.9782233 2.8832288 2.5123386 2.7822567 2.6579756 2.5639717 2.8258917 2.7531017 2.9394210 2.7255524 2.3785922 2.8473691 2.4427382 2.8841907 3.0948953 3.0856825 2.7693602 2.8687074 2.8455521 2.5304439 2.8227981 2.7645007 2.8930967 3.4679478 2.6435374 2.6074124 2.7954623 3.0537185 2.7718449 2.7386661 2.6217650 2.8991453 2.7834255 2.8439578 2.8111822 2.4754623 2.9183861 2.5968636 2.5726858 3.0030648 2.7499367 2.7945239 3.1086730 3.0959791 2.9046216 2.8675185 3.0323994 3.3262857 2.5786598 2.9597824 2.8042006 2.7977194 2.7621274 3.3530704 2.5076277 2.8933791 2.5022733 2.6046313 2.3579209 2.3594483 2.7060956 2.4755904 2.6087438 2.5409861 2.5781306 2.4594207 2.8390999 2.5328325 2.9691111 2.4655040 2.6443627 2.7700228 2.7148645 3.0762549 2.8317045 2.5199697 2.5646158 2.7716758 2.6804170 2.5173479 2.5037435 2.9964650 2.3132001 2.7432464 2.8448723 2.6876255 3.4104628 2.9771576 2.9829891 2.6322266 2.6927769 3.8654004 2.4458664 3.6340779 3.3190584 3.2623653 2.8025183 2.1723741 2.4752450 3.0379163 3.0162093 3.4719902 2.9358846 3.1235997 3.0992922 2.5783712 3.1140597 4.3923674 3.2915201 2.3804501 2.6507020 3.0911707 2.9898225 2.7951350 2.5689439 3.7799804 3.0590667 4.3213169 3.4284275 3.8447988 1.9686679 3.6140270 2.8322374 3.1650874 3.2099987 3.3388011 2.8959565 2.6273492 2.1987157 3.0295270 2.6720086 2.4453132 2.5929125 3.0489601 3.1478719 2.1949292 2.7865198 3.5466909 3.5713570 3.0017058 3.4551135 2.9889979 3.4859600 3.3446017 2.1724697 3.7483247 3.2688892 3.8824664 2.2438343 2.2738616 2.5628894 2.9155990 2.3084599 2.2933703 2.1981002 2.4301516 2.3290070 2.3688416 2.8950147 2.1956842 2.4071667 2.6598563 2.2737228 2.3797802 2.1924577 2.7393395 2.5430316 2.5953507 2.2578468 2.5204001 2.3629697 2.6038809 2.1467540 2.4142933 2.4557791 2.7431585 2.3661188 2.4424309 2.4552605 2.4872806 2.8425217 2.4889766 2.5385571 2.5514172 2.6558538 2.4158957 4.2724601 2.5863025 2.8765465 4.4711083 4.1304932 3.9262134 3.6688359 4.3024185 3.8372423 3.2740689 4.1612184 2.5757616 4.1654887 3.9228283 3.8936209 3.9374270 4.0794827 4.1401383 3.9218247 3.9122843 3.9956184 2.5213432 4.2398753 3.9456778 4.0027464 4.1457598 3.9637552 3.3769840 3.5592044 4.0979427 3.9517391 3.2946503 2.8108459 3.8184223 2.3279281 4.8443888 2.7471136 2.9940889 4.7514583 4.3302046 3.8461638 4.3515643 2.9782495 3.5449271 2.6829710 3.4004895 2.9681303 5.4880328 2.9392332 2.9361965 2.7720740 2.9689319 2.8056913 3.1347670 3.2084073 2.8663190 3.0552943 3.0137322 2.7735678 2.9034489 2.8148699 3.0013650 2.9454219 3.0682954 2.9043645 3.0314126 3.1389164 3.1097411 2.9717428 2.8676257 2.8116375 2.7523905 2.8511381 2.7677022 2.8000485 2.8256153 2.7563679 2.6329675 3.3040506 2.8728093 2.9691356 2.6276882 2.7817920 2.8669949 2.6871752 2.9118289 2.9530687 2.6422198 2.9512666 2.8285614 3.1235238 2.8117318 3.2638805 2.9197036 3.2031247 3.4495213 2.8232162 3.1996285 2.7837673 2.4663608 3.1382935 2.5926079 2.7176652 5.3210795 3.2371697 3.6809399 3.5900120 3.8954344 3.5787999 3.5262671 3.8700956 3.5814093 3.4679252 3.7772185 3.6002638 3.4419716 3.6278334 3.7962122 3.5992105 3.4828175 3.6422278 3.4223503 3.7443765 3.9625646 3.4758877 3.4133184 3.8106532 3.3988176 3.8236572 3.7615928 3.9017200 3.5663968 3.5298635 3.5513772 3.7085337 3.3006651 3.3606347 3.6354302 3.4502046 3.7487939 3.2944869 3.7523816 3.9936043 4.1026454 3.3042841 3.4311341 3.7752703 3.2182151 3.6072740 4.2325364 3.6752608 4.3688743 4.1559154 3.7442139 3.7485852 3.9945174 3.6366298 3.2676153 3.3098963 3.2838473 3.8994578 3.4473643 3.6220373 3.5373137 4.5589713 3.4008369 3.5202069 4.3667100 3.7736001 3.3880487 3.3332687 3.4407103 3.2981687 3.5190790 3.3633412 3.1286730 3.2873132 3.3211469 3.5810719 3.3646442 3.2131891 4.3610890 3.2782760 3.2822723 3.2954307 2.4743291 2.3053358 2.5316712 2.4158462 2.4242459 2.3124305 2.1287525 2.3507346 2.3271502 2.4808344 2.3276997 2.5041982 2.3463970 2.4483783 2.5180636 2.8592871 2.2204496 2.4486904 2.5831949 2.5458302 2.8043736 3.0608639 2.8062310 2.7431004 2.9610183 2.9649971 3.0229238 2.7785108 5.2133858 2.7489691 2.8292917 3.2302097 2.8378173 5.3415771 2.3164211 2.9741111 2.6121265 2.4709124 2.6803076 2.1576848 2.5639246 2.1937573 2.2202819 4.3541675 5.9956794 5.3844510 2.2470209 5.2392348 4.6375750 4.8406504 2.7505255 4.9953390 4.8010549 5.3716861 5.0345843 5.6659263 5.3700175 5.4522387 5.2594779 2.7085735 2.8966615 5.0169447 4.4065283 5.6480633 4.4107113 5.8088225 4.0924914 4.8186284 3.9987113 5.0048243 5.3350659 4.0682881 4.5884882 4.5650009 6.4456109 4.6668857 5.9568859 8.9999982 4.3074456 4.9185264 4.0871598 5.2439341 8.2696774 4.6513394 5.1443280 4.8223223 2.9018601 3.0802993 2.8533581 3.0045432 2.8562052 2.9665037 3.2102087 3.5161513 3.3848514 2.8717458 2.9744769 3.0174155 3.2493920 2.6292077 3.2436932 2.9089981 2.8015850 3.0260145 3.2534685 2.7493323 3.0392173 3.0362568 3.4378037 2.8645036 2.9944394 2.7041536 3.0125860 2.8498580 3.0052169 2.5429521 3.5821219 3.4026535 3.2311135 3.2671166 3.1316146 3.1779988 2.7497283 2.9838630 3.1540432 2.5564356 3.3831507 2.9115935 2.9681050 3.5405855 4.2186246 4.4053225 4.6179753 3.5010759 3.0090217 2.5225019 3.4014922 2.8492009 6.1406601 6.3136995 3.6012924 2.8392557 2.5861664 2.6064556 2.8720959 3.0745054 2.5007536 3.1036600 2.9964751 2.7513152 2.9379500 2.9552696 2.6016302 3.0818758 3.2776255 3.1110658 3.1712873 3.4061973 2.6660055 3.0507097 2.7662172 2.8079498 2.5409332 2.8815941 2.7906277 2.7256837 2.7652387 2.7505882 2.9469770 2.7413837 2.8576736 2.8699840 2.4960964 2.5138718 2.4423417 2.5177695 2.9614477 2.5768819 3.3375364 3.3750050 4.1545044 3.4109866 3.2400828 3.8670892 4.2596420 2.9359628 2.7381834 2.7095762 4.1348314 5.5369892 4.7180558 3.3441500 2.4723954 2.3019172 3.0187413 2.2771696 2.2464228 2.1872720 2.3384773 2.3072146 2.2984465 2.2848539 2.1829972 2.3534877 2.1809251 2.2252145 2.4230754 2.3298972 2.4519440 2.4298166 2.3781460 2.1654142 3.1796207 2.4768552 2.4308399 2.4503539 2.3400887 2.5543562 2.5490697 2.2962149 2.9388623 1.8856258 2.6729048 4.2961890 2.5893203 4.1153996 4.1153996 4.1551880 4.1551880 4.2077419 3.9837228 3.8352556 4.6150274 3.7890733 4.0171544 4.3205500 3.9045026 3.9045026 4.4556631 4.5820309 3.6608943 4.1218880 4.7948286 4.7948286 4.9750021 4.9750021 4.6632939 3.8365911 2.0968406 2.0968406 4.8623648 4.1613277 2.1862995 2.1862995 4.1802285 4.1802285 2.1392094 2.1392094 4.6033072 9.0000000 1.3418398 
COLSPE007000_KOG0293                                                                                                                                   3.2044147 3.1809627 3.3860762 3.2751252 2.7023267 2.5136514 3.7041629 2.7951057 3.0102236 3.2219718 2.0361111 3.2853767 2.7007331 3.7332490 3.1179210 3.0759723 2.2598006 1.9466183 1.6705430 3.0497763 2.0349573 3.0060468 3.1810556 1.9904237 2.7845327 3.3582632 3.4011854 2.5369172 2.6945277 3.3964076 2.3874870 2.5905564 1.7424223 2.2360289 2.6977732 2.8236139 2.8410459 2.3951209 2.7990617 2.9904071 2.7222954 2.9452825 2.9165934 2.5314733 2.4593338 2.9244293 2.0951967 1.8696043 2.5133953 2.7016964 2.0749939 1.8776102 2.6153525 2.6781380 2.4010362 2.6654390 3.2314369 2.4070808 2.5596786 2.2116030 2.6282142 2.3111450 3.2105965 2.1677829 2.9055663 2.2814319 2.7611677 3.0774951 2.5251766 2.4370887 2.5073636 3.2334813 2.3954430 2.3427502 2.8039491 2.5890962 2.6663451 1.6239040 2.8604647 2.7266641 1.6803811 2.3749145 2.5756116 1.9848164 2.7512768 1.8523096 2.4682352 2.3911866 2.4153707 2.9697501 2.4159090 2.6449705 2.7759860 2.6133767 2.8556184 2.6846935 2.4443888 2.5505040 2.6831716 2.6270235 3.0145291 2.8042360 2.8593235 2.6876807 2.6121347 2.6213927 2.3965254 2.5771702 2.4216165 2.6179897 2.8627011 2.6530357 2.9766300 2.7878064 2.7140113 2.5097828 2.7485643 2.6397707 2.4040275 2.7161241 2.6028333 2.9506834 2.6817730 2.8099367 2.6699157 2.6294160 2.5818401 2.5546285 2.8237384 2.7897854 3.3474351 3.7395224 3.2597963 3.5496030 3.1472199 2.2270299 2.5659415 2.6374831 2.1374473 2.5383692 2.3628729 2.2908489 2.2490406 2.7645687 2.7724410 2.9811270 2.1408277 2.0844572 2.7606852 2.3209457 2.6145712 2.6996859 2.2412908 2.3532944 3.4272761 2.2150921 2.2885737 2.1683001 2.1905589 2.2257073 2.1364041 2.1449673 2.3905748 2.8087976 2.9047600 2.4174468 2.4967432 2.2513637 2.4442848 2.5333615 2.2811412 2.7087434 2.3926120 2.3178513 2.7966968 2.4292607 2.1645589 2.2866061 2.3560361 2.8311290 2.8174368 2.4202190 2.8755888 2.7406955 2.4784961 2.6445284 2.4689010 2.5573880 2.2272675 2.9441517 2.7139090 2.4785740 2.6807627 2.5186235 2.3655176 2.4641227 2.7111780 2.7672904 2.4333344 2.5711891 2.4935219 2.4841120 2.6486078 2.7490698 2.9120275 2.6874629 2.5425983 2.8133082 2.4607186 2.8892212 2.8360231 2.7823506 2.4585652 3.1037401 2.4552616 2.6970308 2.7435823 3.2249564 2.8331665 2.6456264 2.9942300 2.4166526 2.7863082 2.5844171 3.0871924 2.4924565 2.7765758 2.8126268 2.8285108 2.6111449 2.2863076 2.7475987 2.5499114 3.5148038 2.7180668 2.7273270 3.1263504 2.7728023 2.7919798 2.7930076 2.9367123 2.5922269 2.7766872 2.4372910 2.4334988 2.4499905 2.5781406 2.7157208 3.0778160 2.6391362 2.8674597 2.9165145 2.6164331 2.5114666 2.6674596 2.8978229 2.1858517 3.2995643 2.8670008 2.7704428 2.3063610 2.7860502 2.9048103 3.0646158 3.1645152 3.2152640 2.2522805 2.2695142 2.0550800 2.3142720 2.0561415 2.3141505 2.2446253 2.1304537 1.9831081 2.2714357 2.0861895 2.2946268 2.1899150 2.5045757 2.4382451 2.2120907 2.5177444 2.3191561 2.2997892 2.2935389 2.3276431 2.2808729 2.2657841 2.1395761 2.0859226 2.1629878 2.5338158 2.2394417 2.1797969 2.5604272 1.9812177 2.4579951 2.4513408 2.2746496 2.3920763 1.9891928 2.6637232 2.5376872 2.1865078 4.4494530 2.4873419 2.7996074 3.0667199 2.6759374 2.1714653 3.6944226 2.9895561 2.8706692 3.0938573 3.4761909 3.4265663 3.8723394 2.6402216 3.8378286 4.0076454 3.6472834 3.8337845 3.3327401 4.2062513 4.3333492 3.7209944 2.6240582 3.8373901 3.7887994 2.8892205 3.4373314 4.1934253 4.1264374 3.2808061 3.0017251 4.3139801 3.4511175 3.7360121 3.9400168 3.9852642 3.2602315 4.4754179 3.5355791 3.9448570 3.3784926 3.6251315 3.7384624 4.9710443 3.9149102 3.4858568 3.3542381 3.9237742 3.3635601 3.7015646 3.4642432 3.9874430 3.5317954 4.0642754 2.6095057 2.6346825 2.7348813 2.5371676 2.4409432 2.4487643 2.5100057 2.5375421 2.5040478 2.4796087 2.3945959 2.6104044 2.4444732 2.5058971 2.4323395 2.4014596 2.2454453 2.1446995 2.4654038 2.4246016 2.6485724 2.6138287 2.1396123 2.5317435 2.3251659 2.5846363 2.3428809 2.4117188 2.4007101 2.4547261 2.8411957 2.4308222 2.8210363 2.3413504 2.4592216 2.2186353 2.5463601 2.6174040 2.4381843 3.0878591 2.7739192 2.5960379 2.7273858 2.6424692 2.5985649 2.5817973 2.5057103 2.6252966 2.4268913 2.1808370 2.8910938 2.8606491 2.4977478 2.9283830 2.5566565 2.3802479 3.0660170 2.7822649 2.6380669 2.4274297 2.4930291 2.6672555 2.6617338 2.7550565 2.6433905 2.1395210 2.3034333 2.2136016 2.3895147 2.6504773 2.7959090 2.9478448 2.3496613 2.5527138 3.2177671 2.8815166 2.5169535 2.9673358 2.0602499 2.5105670 2.5305559 2.4641010 2.2407108 2.4248936 2.2172285 2.3736726 2.3467667 2.2441928 2.5419243 2.4272207 2.2935154 2.7340496 2.5731881 2.4297173 2.2226885 2.1302717 2.2435769 2.1305143 2.0476464 2.6759953 2.4558489 2.5311148 2.4256080 2.5860873 2.1313505 2.1300824 2.4847060 2.5718643 2.4738200 2.5705360 2.7753709 2.8324642 2.2471364 2.4324137 2.9098277 2.5963275 2.6661737 2.1811619 2.9257229 2.9672643 2.9725004 2.8220094 2.5995296 1.8826387 1.9153839 2.5084326 3.1260935 1.8558506 2.0917000 1.8984181 2.3889128 1.9647686 2.1048801 2.4924194 2.0495036 3.2575377 2.2314370 2.1363391 2.5961035 2.2187685 0.7127867 2.4675896 0.7277681 2.3082102 0.7837202 2.5268337 2.5393786 2.4994816 3.0267472 2.3895432 0.7629086 2.4193320 2.9955376 2.2715437 2.7772490 3.0441445 2.6193525 2.5043253 2.3526035 2.7082813 2.4240068 2.6896369 2.8699531 2.6616805 2.4967276 3.2888297 2.7281600 1.0837605 2.6835737 2.2670160 3.9586132 2.6835737 3.1057345 3.6552318 3.0597334 3.4286774 3.5247599 3.1090669 3.2880735 3.5294878 3.2607076 3.6433510 3.0999045 3.5553129 3.5482477 3.5135480 2.8899863 3.5445944 3.2315562 3.3548719 3.4837293 3.3652499 3.1892781 3.3809950 3.2540812 2.9903041 3.3035221 3.2980348 3.2439990 3.2075727 3.5201803 3.5119361 3.5734827 3.6839195 3.1607773 3.2648979 3.0795453 3.6739570 3.2324979 3.3399326 3.4828015 4.2322579 3.7832996 3.8549434 3.4042511 4.5798378 3.7276667 4.2194530 4.6275991 4.0057610 2.9298887 2.6288216 2.5083685 2.5069654 2.4632865 2.5942152 2.6474829 2.4689580 3.0388891 2.6300705 2.3674582 2.4281696 2.5099267 2.6410899 2.2352543 2.4039155 2.4921251 2.1347572 2.4647653 2.2660035 2.4418807 2.5933149 2.5524465 2.2960586 2.7339926 2.5738136 2.5663298 2.5224186 2.7979902 2.5880480 2.6213779 2.6329162 2.8942712 2.9262676 2.6672810 2.6204622 2.0372769 2.0128163 2.4748779 2.3213067 1.9124542 2.1222004 2.4944818 2.1165745 2.1702001 2.2817031 2.2819665 2.4007983 0.6285489 2.1499139 2.4834567 0.5474390 2.6646687 2.5616390 2.9806670 0.5557873 0.6345900 0.0000000 0.6702367 0.5217163 0.7261699 2.1754529 0.6635913 0.6551948 2.5089878 0.7421043 0.6482850 2.6605078 2.1495792 2.4254812 2.4630251 0.9322103 2.5578474 2.7020501 2.2255312 2.7145963 2.7240060 2.3486761 2.4474383 2.5981220 2.4245521 0.7219237 2.5639294 2.5285667 2.4775010 2.4675373 2.0496897 2.2464553 2.9058178 2.7483157 2.3232547 2.4955037 2.7463524 2.5226873 2.1966269 2.6301184 2.4657592 2.4725443 2.8032802 2.5208523 2.5012680 2.8113924 2.6535062 2.6637579 2.2457722 2.4367883 2.5063303 2.5682175 2.2769765 2.7454415 2.3380749 2.8324836 2.3715097 2.5780386 2.8094192 2.8627217 2.5525432 3.1423537 2.8379808 2.6165169 2.6445605 2.6371074 2.7779171 2.8685102 2.5979757 2.6815396 2.5147396 2.4757024 2.9122781 2.6909793 2.7571773 2.1916533 2.4431897 2.4595227 1.9536090 2.0552076 2.3449809 2.2935399 2.3442589 2.4602423 2.2243931 2.0394494 2.2150840 2.0394882 2.0436303 2.4024940 2.2759255 2.4048806 2.2635217 2.7650483 2.1787531 2.2994484 2.3083013 2.5433569 2.5280280 2.7528797 2.0092694 2.6735276 2.5061629 2.1827139 2.2352234 2.3510095 2.2093203 2.4549625 2.6721216 3.2577076 2.5387564 2.7146159 2.6900727 2.4116250 3.1146925 2.4311462 2.2778923 2.6617673 2.3418648 1.7460254 3.0443131 2.7925677 2.8391344 3.1100848 2.9113302 2.7115203 2.4600575 3.1141467 2.6529146 2.9100149 2.7932872 3.3013791 2.3291383 2.2314483 2.9336708 2.2854650 2.7451190 2.6972029 2.9362571 3.6021698 3.5979884 3.0776377 3.6133047 3.1791361 2.0303341 2.5919655 3.3952297 3.5925447 2.8886384 3.9654247 5.9969826 2.3531209 2.4984660 2.4263184 2.4976579 2.4289808 2.5838495 2.6170086 2.3600273 2.4463624 2.7336132 2.4540822 2.4581289 2.6231531 2.6280535 2.5356989 2.4325954 2.8596002 2.6302479 2.4552920 2.5842166 2.3740018 2.5145900 2.9261629 2.8719412 2.6877204 2.6364105 2.5556324 2.7881294 2.5124016 2.6610752 2.7317866 2.7957997 2.8602488 2.7816500 2.6059898 2.8379900 2.7438159 2.8428999 2.6552932 2.8668700 2.4885612 2.9364008 2.8301122 2.7599393 2.8828541 2.6803439 3.0550632 3.5344512 6.7668729 2.3332042 2.3982933 2.2172401 2.4426205 2.1771605 5.3668450 2.3122934 2.3418878 2.1908628 2.7361940 2.8223804 5.3851887 2.4698457 2.1697439 2.3772316 2.7916598 2.2773713 2.2516444 2.1052611 2.1832562 2.6728184 2.7125165 1.9458435 3.4477212 2.0947624 2.1885011 2.4399808 2.8771916 3.1047422 3.5308307 2.5562221 2.6034764 2.4797729 2.5804833 2.9676945 3.1703395 2.2531097 2.9630308 2.5969490 3.1541438 3.0515506 3.3839077 1.7977628 2.5642657 2.8444108 2.8920258 3.2753231 3.3706669 2.7830441 2.6882537 2.9170973 2.9705780 2.6804544 2.7457470 2.7551864 2.7549098 2.7265690 2.6695629 3.0245628 2.9331113 3.1540327 3.1867643 2.8075603 2.8449001 2.9367953 2.6704286 2.5985381 3.2009728 2.4277719 2.5570712 2.4248747 3.2466809 2.9643760 2.8702367 2.5761671 2.5895227 2.6284909 2.8427123 2.9241401 2.8775062 2.8402681 2.8703962 2.8672549 2.6859200 3.1227063 2.5441707 2.7001626 4.2089175 3.2284930 2.3734269 3.3623099 2.2711283 2.3299006 2.2948960 2.5219308 2.5504278 3.1805774 2.3391676 2.5817728 2.6306749 2.7201874 2.5961075 2.8177494 2.8467202 2.7542392 2.4460884 2.8675214 2.2292209 2.7772768 2.5014538 2.3225519 2.7448797 2.3590776 2.7551684 2.7883173 1.6393825 2.2554147 2.3773990 2.8089698 2.8393745 2.4150752 2.7963054 1.8994727 3.1992779 2.5454158 3.2046918 2.9104356 3.4051037 3.5316131 2.7507961 2.9111225 2.7594266 2.3026206 3.2840994 2.6580032 2.9672809 2.6512414 2.6763432 2.7384983 3.1303132 2.9445506 2.7378836 2.7715757 2.7032196 2.8913765 3.2742538 2.9933151 2.8308723 2.5428295 2.7950115 2.5976691 2.5341615 2.5438250 2.6210782 2.6375098 2.8363471 3.0937515 2.9006039 2.9608043 2.7270025 3.2343014 2.8638538 2.8257639 2.6672157 2.8517208 2.7020206 3.4129536 2.5486025 3.1470024 3.2642407 2.6677476 2.0941703 2.5797981 3.2547807 3.1374979 2.5116158 3.1484397 2.3864927 2.2076882 2.0869060 2.7876868 2.1413958 2.2534063 2.6022374 2.0968279 2.8425038 2.4538244 3.3101346 2.6216602 2.9319960 2.5081389 3.7296635 2.8168376 2.6126016 2.4345982 2.3313848 2.2210183 2.8368978 2.5159420 2.6505306 2.2083804 2.9019894 2.4282894 2.6556832 2.3570776 3.1318322 2.8270786 2.1629468 2.4804268 2.6472898 2.7676363 2.2791590 2.3540432 3.2902540 2.5513182 1.9662786 2.4049254 2.8733287 2.4060449 2.4812629 2.3507477 2.3046828 1.9276652 2.2786138 2.2613484 2.0631241 2.0660358 1.9299851 2.0818414 2.2486408 2.4664954 2.5391819 2.2257218 2.3620706 2.2229041 2.1699269 2.2068382 2.4592767 2.0551086 2.3387486 2.3153478 2.2502450 2.2995084 2.0308814 2.2793294 2.1979549 2.2802276 2.5284603 2.3961454 2.4116212 2.2564761 2.4582807 2.3240807 2.3541599 2.6689394 2.5911769 2.2887558 2.2859044 2.5469632 2.6590844 2.8599244 1.6822078 1.7851091 1.7760278 2.7938998 1.8976239 1.7570407 2.3441820 1.8564783 1.9626402 1.7894290 1.8178272 1.8707750 1.8958154 1.7355059 2.0373553 1.8198204 2.0025001 1.9732130 1.9807825 2.0596359 2.7080053 2.0143090 1.8968424 2.0008257 1.9761719 2.2025028 2.2339269 2.6729259 2.2482590 1.9892360 2.4472238 2.6594151 2.5128784 2.0267588 2.6636649 2.2017006 2.1572101 2.1568861 2.5764869 2.4747899 2.6667489 2.5432579 2.3554914 2.2371266 2.6710303 2.3290281 2.8118749 2.7027833 2.5394924 2.4352910 2.6471282 3.0064578 2.8033525 2.4504993 2.4355889 1.8640237 3.1327412 4.2029423 2.8957701 2.2140303 2.0964915 2.5510831 2.5005929 2.5386310 2.5461104 2.7077702 2.3372917 2.9097110 2.5548716 3.3013243 2.6960944 2.6539723 2.8096238 2.6185409 3.1221145 2.4747408 3.3697943 7.3426702 2.2248845 2.2809505 2.7311437 2.0304843 3.1070896 3.1729319 3.3251124 2.7161029 2.3133430 2.9398649 2.9863071 2.7718609 3.4236117 2.4790809 1.8627204 3.0220510 2.4516526 2.7784591 3.9638887 2.8535658 2.5826456 4.7026036 6.0521027 6.1563522 4.4540095 2.8758184 5.3233407 4.9626981 4.7738850 4.0170976 3.0987709 5.0302067 3.8548484 4.2928087 3.5372550 5.0219730 4.3699022 2.2317495 4.8617471 7.9200839 3.6288732 3.4468082 3.7689149 4.2789407 8.1356364 3.6401531 3.5584426 4.2517294 3.6467481 4.2448502 4.3312695 4.7652797 3.5117510 2.4495840 2.5799615 2.0841894 2.3847926 2.4343803 2.6431856 2.4812831 2.4597746 2.4123783 2.3613113 2.1403541 2.4531201 2.4084788 2.4349272 2.2232105 2.3377482 2.6967824 2.7401595 2.2345171 2.2280395 2.5297713 2.8305086 2.5343083 2.4530509 2.4651913 2.5355212 2.5564292 2.3745564 2.6930445 2.3040260 2.3695777 2.3231011 2.4722063 2.2075191 2.7485558 2.3503237 2.4054387 4.7428652 2.8243978 2.3763068 2.5451686 2.3316368 2.9933589 2.8245388 2.7805106 2.5109849 2.4674032 2.6250229 2.5928533 2.6721021 2.6376362 4.4598455 3.1004851 2.7297043 3.9742711 4.0860910 4.8731318 4.0657771 4.1503853 4.0017833 4.4264586 4.0590372 5.6721796 4.3794478 4.7785428 4.3346202 3.8743125 4.2478456 4.1080296 4.3368106 3.7962465 4.4425566 4.5742329 4.9363148 5.2299888 5.8346845 3.2445631 3.0484217 3.0128488 3.0110534 3.1687699 3.2351641 3.3644257 3.2616683 3.6206867 3.2078752 2.7527465 3.5538818 3.0625719 3.0560990 2.9222638 2.7716448 3.1147450 2.9927769 3.0347895 3.1893006 3.6146065 3.3380435 3.2132058 2.7979415 3.0587052 3.3851019 3.1772241 2.9800949 3.3476000 3.4497381 3.4304014 3.3833900 3.3747375 3.3853971 3.1561553 3.1464461 3.5284880 3.3895751 3.3210884 3.6716514 3.2738490 2.6895763 3.7083347 3.5899433 3.0014849 3.1783691 4.0139330 3.4455469 3.4797132 4.2324406 3.5818147 2.4664725 3.4090863 4.2533322 3.8220142 3.0457853 3.1979493 3.1673404 3.2701048 2.8959429 3.5925083 2.6312609 5.5196708 4.0586045 2.5349528 4.7865466 4.2627608 2.9316052 2.6406832 3.6979424 4.0973477 2.6760110 3.7908537 3.8857711 3.2672299 2.9756146 3.1718151 3.4384548 2.3075423 3.6136942 4.1768440 3.6514074 3.8071264 3.8363282 3.6413217 3.7983695 3.6492600 3.7979956 3.6992985 3.2905302 3.0582624 2.9555189 2.7736591 3.1804709 2.9676867 2.7707804 3.4705510 2.6135403 2.9600586 2.6506264 2.8615949 3.2039945 2.4473529 3.2698375 2.8923355 3.2553049 2.5837365 2.9930264 2.8541088 3.1895610 2.7655460 3.1602721 2.7264371 3.4481437 3.0792943 3.3606396 3.0507804 3.0734971 3.2044943 3.3080979 2.7302574 3.2684146 3.5976588 3.2094758 3.6101514 3.1579899 3.6412033 3.1277668 2.4570399 3.0254546 2.6875428 3.1373695 3.0347745 3.4606895 3.8030911 3.6126466 3.2559163 3.5109739 2.9444367 3.0318798 2.9886377 3.2680323 3.9324759 3.2700371 3.6483451 3.3139131 3.7563306 3.7239971 3.5890300 3.1446124 6.8294908 3.3937425 3.2957332 3.7847527 5.9050367 2.5624206 6.2284035 4.3272024 2.7493453 3.5769121 3.4520913 3.4126627 3.6925506 5.5364515 3.3656298 4.6912912 2.2088953 5.1911665 2.9922988 2.7280398 6.1080481 4.9733466 5.3965657 5.7747088 3.0142173 3.1785530 3.0675321 3.1933972 2.9872528 2.8039915 3.0871796 2.6994931 3.1224309 3.0693664 3.1466684 3.2725844 2.8622480 2.6945317 3.0278970 3.3934601 2.7989040 3.3463563 3.0311896 3.0929930 3.5342466 2.7126606 2.8543846 3.1251198 3.5824663 2.8885083 2.9844645 3.5575127 3.0674596 3.1897179 3.3623905 3.1293181 2.8348249 2.4665636 3.3396422 3.1113593 3.2283198 3.2792290 3.2976968 3.2982957 2.7952075 3.0443085 3.4509703 3.2045080 2.3284905 3.6279763 3.8672196 4.0825232 3.1748652 2.8723875 3.3158297 2.8400015 2.3801130 2.6155516 2.0587027 2.5269354 3.8119044 2.4111629 3.2344655 2.5996066 2.5989214 1.8217512 3.3548665 3.6606337 2.5384156 2.8786422 3.0772132 3.9190348 3.1535035 2.8648946 2.4643632 3.4260701 3.0901048 2.8291477 3.9181920 4.1297815 3.2669942 2.6487634 2.7018811 4.1622734 3.1139160 2.7174863 3.0971461 3.1469061 2.9760127 2.8941933 2.8806883 2.7622212 2.8875309 2.9868499 2.9531079 2.8601275 3.0436277 2.8808292 3.0988050 3.0533329 3.3015917 2.7129125 2.5256131 3.1191711 3.0455083 2.9364236 3.6874984 2.4973310 3.2521414 3.1602080 3.2684634 3.4784980 3.0300125 3.1957501 3.1681814 3.3816489 2.9779627 3.1602611 3.5471106 3.2400370 3.0205507 3.1499180 2.9335008 3.0062043 3.3777194 3.3627956 3.1868122 3.1438612 3.2979306 3.3041240 3.0252975 3.0535019 2.2086118 1.8821323 3.6599827 3.5602505 3.1061820 3.9841995 2.8296133 3.3948267 2.5916103 3.5537399 3.7573955 3.8817617 3.1057335 2.9037623 2.7454155 2.9918597 2.8948939 2.9896479 2.9126529 3.1293521 2.9495453 3.0114939 2.8331828 2.4657251 3.0742884 2.6230434 2.7465459 2.7614420 2.5948331 2.5778430 3.1046048 2.5778979 2.8798057 2.7900918 3.0882066 3.0423236 2.8982977 2.8964396 3.0001998 2.9078775 2.8978342 2.9238299 2.8542833 2.9105616 2.7948806 2.9981074 2.5875537 3.2681552 3.1499448 3.1147643 2.8020688 2.9833691 2.8317168 2.6964360 3.1482718 3.0862864 2.9355458 3.1355193 2.7558091 3.0257698 2.7069467 3.2012208 3.1531157 3.3184998 3.1508293 3.2260998 2.9597988 2.7507699 2.7964386 2.8289746 3.1283477 3.6452116 2.9931664 2.7889850 2.9667668 2.9680660 3.1259676 2.9212179 2.9578708 3.2446196 2.7634708 2.8622312 2.9854473 2.8192320 3.2594460 2.9713353 2.6962868 3.0777038 2.9252109 2.9071260 3.5161443 3.7499986 3.1465067 2.9728886 3.2380981 3.5492915 2.7299890 2.8463171 2.8069443 3.0396456 3.1594830 3.2995070 2.3766437 2.9451990 2.3757428 2.4210230 2.4605249 2.2734626 2.5646936 2.3499502 2.6104651 2.7003222 2.5609570 2.7400567 2.6446809 2.4710248 3.0539845 2.4867562 2.5393573 2.7548458 2.7854509 3.0545830 2.6620083 2.7280421 2.6403222 2.5375230 2.5007363 2.2677964 2.7135563 3.0613730 2.4293096 2.8906156 2.8926858 2.4914912 3.5139890 2.8456630 3.1117537 2.7217114 2.5897098 3.4546863 2.5678664 3.4364240 3.2242744 3.5257225 3.1216492 2.4471558 2.7182344 2.9196447 3.2728848 3.6220527 3.0557815 2.6589551 3.4111865 2.9251682 2.6620783 3.7516102 3.2221418 2.3782100 2.8964438 2.8611876 3.3457243 3.2474389 2.7850259 3.5927453 2.9551122 4.2049502 3.7309493 3.5300075 2.0537898 3.3926068 2.8593894 3.4421386 3.8659002 3.4182562 2.7784486 2.8631832 2.3022225 2.9174846 2.9568967 2.6897925 2.7186907 3.0308114 3.2843655 1.6634362 3.0846900 3.6692972 3.9577009 3.2842116 3.2038638 3.5812304 3.1077665 3.7970409 2.3414912 3.5152277 3.1270689 3.8755657 2.3742903 2.3114883 2.8199077 3.1461575 2.4165467 2.3427391 2.4835859 2.5579704 2.4075473 2.3843642 3.1694931 2.0608032 2.3906396 2.8781938 2.3553469 2.3311890 2.2529355 2.7771112 2.9227176 2.3964643 2.5174582 2.6184251 2.3168726 2.4768215 2.1635344 2.5398459 2.6148600 2.8838262 2.6175732 2.6471574 2.6413875 2.6151878 2.8895251 2.4815639 2.7849005 2.6156606 2.7524800 2.6156963 4.3339555 2.8764395 2.9885902 4.5320012 4.2789975 4.0929555 4.0972303 4.2602077 4.1162668 3.0902364 4.4135743 2.8240382 4.3957692 4.2879008 4.0593375 4.1876731 4.5052709 4.4344213 4.1806735 4.1580736 4.0902772 2.4742517 4.3989748 4.3065868 4.0678512 4.4846700 3.9608147 3.7017827 3.9485159 4.2976516 4.4546476 3.4624898 2.8726954 4.1199827 2.3688832 4.4980378 2.7982834 3.1400148 4.8199304 4.3120586 4.0338234 4.4699746 3.1320144 3.7871202 2.6827104 3.8437636 3.3419305 5.7736873 2.9700058 3.1582892 2.7970949 2.8556605 2.8345196 2.7713663 3.0429701 2.7978794 2.7941754 2.9014352 2.7370197 2.8524022 2.7712652 2.7559935 2.7306900 2.9481707 2.8494699 2.8797486 2.9764294 2.7211443 2.9067474 2.7873446 2.8521337 2.6795566 2.8259698 2.7699986 2.6644783 2.8342114 3.0075522 2.6228068 3.2401575 2.9239910 2.8570424 2.8294395 2.7050148 2.8541319 2.5969653 2.7927094 2.8206673 2.7208426 3.0337946 2.8814412 3.0297387 2.8809617 3.0601403 3.0991906 3.1336707 3.4908790 2.8454625 3.0550942 2.8074042 3.2792317 3.2659804 3.2733904 2.9204613 4.8216144 3.7605512 3.2559330 3.2411965 3.4390858 3.4151119 3.3276002 3.5730180 3.1646051 3.2452107 3.4051510 3.3360461 3.2195771 3.3709694 3.4430214 3.2530856 3.1818768 3.5406260 3.4178492 3.3987364 3.3581977 3.2656980 3.1905623 3.4256417 3.3708412 3.6131663 3.2937186 3.6028009 3.1958038 3.0682857 3.0672469 3.7436846 3.4289171 3.3499758 3.7806090 3.4185761 3.0466084 3.2262335 3.1742386 4.0165279 3.7180426 3.4666846 3.4211715 3.1418959 3.0723236 3.4278022 3.8809461 3.5931575 3.6108442 3.9323713 3.6214475 3.7168812 3.7532927 3.3590278 2.9551453 3.2653258 3.2429882 3.7390520 3.0174093 3.3310444 3.4887955 4.7095969 3.2224356 3.5509711 3.8187478 3.3405758 3.3662597 3.2115449 3.1961152 3.4735066 3.4551900 3.2200691 3.0284263 2.9309694 3.4732360 3.7057142 3.4316763 3.3181794 3.8211681 3.5134772 3.2051160 3.3576269 2.5866049 2.4528473 2.7351243 2.4373145 2.6100148 2.5776096 2.4552489 2.4541907 2.4742664 2.6784584 2.5246516 2.8569348 2.6612445 2.7617723 2.5795183 3.0391559 2.3511481 2.6875984 2.8547913 2.6764167 2.7589939 3.2299744 2.9291715 2.8661913 2.6684745 3.1701400 3.0823227 2.6733272 5.3517041 2.8402899 3.0204432 3.3086604 3.1213059 5.5757423 2.4300954 3.2478931 2.9543122 2.3894592 2.8462302 2.4427417 2.6581166 2.4146622 2.4515155 4.6526491 6.7422543 5.1613596 2.2799177 5.3353689 4.9684461 5.7555099 3.1113063 5.4548861 4.8683903 5.7873389 5.1000119 6.1369735 5.3889457 6.9145859 5.5011054 2.8892376 3.4348321 5.8309237 5.2893911 7.1341053 4.9674844 5.5724466 4.2470619 4.7298115 4.5573156 6.2144070 5.9402662 4.1441963 5.3654709 4.6688608 5.9349844 4.6864274 6.1277436 9.0000000 4.1448460 5.4620025 4.2739444 6.0714395 8.4188404 3.8029949 5.5937818 4.7587341 2.6926829 2.8112273 2.8064190 3.0160627 2.7418142 2.7657808 3.1322013 3.3182231 3.4201794 2.8699645 3.1472661 2.9856394 3.1617693 2.4388255 2.9759255 2.8650309 2.6643618 2.8247907 3.1482736 2.9140696 2.8605803 3.0723296 3.3617946 3.0536783 2.8828687 2.6585011 2.8775213 2.9753307 3.1378879 2.4245468 3.5913626 3.4509788 3.2999789 3.1297406 3.1842752 3.7008949 2.5996976 3.2505725 3.3804764 2.7560145 3.1678017 2.9662272 2.8779104 2.9927169 4.5746163 4.1466026 5.2959885 3.6649863 3.1602613 2.9426313 3.0041619 2.8272121 5.4330665 5.3748639 4.0015212 2.9720512 2.6129356 2.6567926 2.7440966 2.7812756 2.4128540 2.7614879 2.7735895 2.7614753 2.5380672 2.6729911 2.5533823 2.9793469 3.1266718 2.8724692 3.0443768 3.2326967 2.5788619 2.9545619 2.8705672 3.2315170 2.6564897 2.7639729 2.8664121 2.7359355 2.8991854 2.6209558 2.9068908 2.7216541 2.7525616 2.7351450 2.5328528 2.6492229 2.6170852 2.8159738 3.0143718 2.6166005 3.1524018 3.0902510 3.7184351 3.5929328 3.5081987 3.9050953 3.9170055 3.1759590 3.2496174 3.4754138 4.2991651 8.7213636 5.0484027 3.3673311 2.5169132 2.4510153 3.2259591 2.3238412 2.2977833 2.2958231 2.3768012 2.4734194 2.4453432 2.3803371 2.2837927 2.5377339 2.2548175 2.5393491 2.4417009 2.4947136 2.4371679 2.4004012 2.5263470 2.2812763 3.3085404 2.6058578 2.6249047 2.5578953 2.5171634 2.6744952 2.5657008 2.4100581 2.6281761 1.9808178 3.2305205 4.0111287 2.7456271 4.4304568 4.4304568 4.4885920 4.4885920 4.4486962 4.3219303 4.2358334 5.3004069 4.1863318 4.0621982 4.5831856 3.8596005 3.8596005 4.7149620 4.4984646 4.0506005 4.2761116 4.7627831 4.7627831 4.7437550 4.7437550 4.7311122 3.9408020 2.3271046 2.3271046 4.9281878 4.3254490 2.4022672 2.4022672 4.1637565 4.1637565 2.2423382 2.2423382 4.7442149 8.9999982 1.5317438 
SPIPUN009164_KOG0293                                                                                                                                   2.8701110 3.2305416 3.3511378 3.1981098 2.7476819 2.5390101 3.6433021 2.7348352 2.8490218 3.0027571 2.1308945 3.2695178 2.7148443 3.3542439 3.0264053 2.9976855 2.2455450 2.0071351 1.7866683 3.1639260 1.9251407 3.0509714 3.0861648 1.9588551 2.7151204 3.1518635 3.5890384 2.6679538 2.7215334 3.4686650 2.4547222 2.3242386 2.1754387 2.1779829 2.3252811 2.8547015 2.8916408 2.2505232 2.7491890 2.8655584 3.1318521 2.9133633 3.0257268 2.5394662 2.4534143 2.9280341 2.2488287 2.0146626 2.6768104 2.6028432 2.0640625 2.0884030 2.6153693 2.8601923 2.3706341 2.6732192 2.9348060 2.4700547 3.0055556 2.5354544 2.7144893 2.2369616 3.0217112 2.1070346 2.9267093 2.0679814 2.6878497 2.8977208 2.8838475 2.4136689 2.5855537 3.3878286 2.3601301 2.4631803 2.7493540 2.6760725 2.3361124 1.7519282 2.9383234 2.5522122 1.8945810 2.4011427 2.6071858 2.1028821 2.4956483 1.6729958 2.4801208 2.6234331 2.3942869 2.8661758 2.8963425 2.7502293 2.7222947 2.4319414 2.8461035 2.6182210 2.5959680 2.6972258 2.6601486 2.6732473 2.9185393 2.7517394 2.6655470 2.6305694 2.5200863 2.5737458 2.4430785 2.6301462 2.5475164 2.6906954 2.8822707 2.6391878 2.8197316 2.8246241 2.8736071 2.5112823 3.1023821 2.6051714 2.5825320 2.7691451 2.7073116 2.7204293 2.6492197 2.6232616 2.6638173 2.7065610 2.6028770 2.3985685 2.7356824 2.6891376 3.2783447 3.2735116 3.3632187 3.1178619 3.0366461 2.6072727 2.3869533 2.2964537 2.1181679 2.5545103 2.6066084 2.6120694 2.1590217 2.7021922 2.7673044 2.7929619 2.2101927 2.2574081 2.4441206 2.3085053 2.4357448 2.7835956 2.2982652 2.2126645 3.2284757 2.1362183 2.4974960 2.0684605 2.2769442 2.3829768 2.1270750 2.1621245 2.3501331 2.4976886 2.9209905 2.4416693 2.5012719 2.3474572 2.5729660 2.5478715 2.2990018 2.6680988 2.4598324 2.3480998 2.5583823 2.6381259 2.1729442 2.3532937 2.4863585 3.0360783 2.9105510 2.6285173 3.0959454 2.9932992 2.8305819 2.5311964 2.8770011 2.7352819 2.4883341 3.1396810 2.9448792 2.6270542 2.7695694 2.6347585 2.6822368 2.8112535 2.7305709 2.8740326 2.7154849 2.9432020 2.6573501 2.7960054 2.7897681 2.9917704 3.0020959 2.9658021 2.6896963 3.0336203 2.6891704 2.7906462 2.9471678 2.9457423 2.7333346 3.4496862 2.6492160 2.9239350 2.6162568 3.3110442 3.0002159 2.8008494 3.1050079 2.4987307 2.9194067 2.7828451 3.2441871 2.6113252 2.9228387 2.8622046 2.7780507 2.7727324 2.3330135 2.8821944 2.7280122 3.3675789 2.9428589 3.0200754 3.4454633 3.0880347 2.6240001 2.6589999 2.9553353 2.7684429 2.8169505 2.7556477 2.5396693 2.6746018 2.8894518 2.8766028 2.9204252 2.6314536 3.1940001 3.0744113 2.7562023 2.9625176 2.8769124 3.1571043 2.4553481 3.1335228 2.8862940 2.8357469 2.5497777 2.7359692 3.3285851 3.5972963 3.0769404 2.9490400 2.6852669 2.5897642 2.1832893 2.3580432 2.3034681 2.5845838 2.4294111 2.2400300 2.2463142 2.5561541 2.3119310 2.4694715 2.3722950 2.6947721 2.5832321 2.3485538 2.6579963 2.4715651 2.4579991 2.4182232 2.5906719 2.3558358 2.5813892 2.3940069 2.3205626 2.2564620 2.6123606 2.2156988 2.4130181 2.6474503 2.1865749 2.6592720 2.5356266 2.6649276 2.5510377 2.0760263 2.6316611 2.8791716 2.4728838 4.8607921 2.8841347 3.0329195 2.8358576 3.0264876 2.4063598 4.5852950 3.2622141 2.4880578 3.0995113 3.9718537 3.5395284 3.9084121 2.6187161 4.0533665 5.3756165 4.5335635 3.9995913 3.4292137 4.2190733 4.8048514 3.8786731 2.3498936 4.3086898 4.2264432 2.8864528 4.0477044 4.3108776 4.6208464 3.2613695 2.7041943 4.3518025 3.7938972 4.0706415 4.5433170 4.1608067 3.4873418 4.5415393 3.7280723 3.8945352 3.5968827 4.3945004 4.0958580 4.4327717 4.1994072 3.7353386 3.7058820 4.5578199 2.9583013 4.0307636 3.9509733 4.6926352 3.9391230 4.2510270 2.4680148 2.5678188 2.4751699 2.5072207 2.3883025 2.4162551 2.4549972 2.4440438 2.4893941 2.4783183 2.2642482 2.5176188 2.4012678 2.3133503 2.3570586 2.4145436 2.2702008 2.3301787 2.5400020 2.2777758 2.6859243 2.3893523 2.0772260 2.4337843 2.4237005 2.5901667 2.1836752 2.4266438 2.3604402 2.4514575 2.8344389 2.5626162 2.6939127 2.2805722 2.3524810 2.2879783 2.6227144 2.7730884 2.4445356 3.0711485 2.7503359 2.7391361 2.8323256 2.2291866 2.7322221 2.5381117 2.4818722 2.5543570 2.4730961 2.1397299 2.7522595 2.5906182 2.4389216 2.6517910 2.6229612 2.2641153 2.9675735 2.5036661 2.7133529 2.1668042 2.3577713 2.8809103 2.5172622 2.4970582 2.7343152 2.1807763 2.3710805 2.2114095 2.2239373 2.7882040 2.7412042 2.9429759 2.2930659 2.7013657 3.0190752 2.6708831 2.7731640 3.0003020 2.1100235 2.4528340 2.5502443 2.4665320 2.1743720 2.1894659 2.1368375 2.2133405 2.2675373 2.1479498 2.5713868 2.3417410 2.1861413 2.3235667 2.1841111 2.2401699 2.3223970 2.2066861 2.2062471 2.1746757 2.0583185 2.4225432 2.5549810 2.5244908 2.2500423 2.3972924 2.0703273 2.1127773 2.4821052 2.5808297 2.2574374 2.2929415 2.7974852 2.4815580 2.1787763 2.4282824 2.5716808 2.5874317 2.5843355 2.2711643 2.5640288 2.6812114 2.9930249 2.3822162 2.3749497 2.1036160 2.0267044 2.4938734 3.0026485 1.8738567 2.0423915 1.9530302 2.2498399 2.0706930 1.9427798 2.6383054 2.2145771 3.3148249 2.0514357 2.1550507 2.7011966 2.4070888 0.7266936 2.5463631 0.7207527 2.1242480 0.7367035 2.5416775 2.6596267 2.5289858 2.6929963 2.4762685 0.7988187 2.3099321 3.0962876 2.1922332 2.3531740 2.7382852 2.7613487 2.3835612 2.1140910 2.9100059 2.3049479 2.4417717 2.6348180 2.4576674 2.4438517 3.0624309 2.4916645 1.1292008 2.3730190 2.1834987 3.5492858 2.3730190 2.8117400 3.3245027 2.8169765 3.1872416 3.1100381 2.8982500 2.7900202 3.2107587 2.8683885 3.2389106 2.9488365 3.2458804 3.2598030 3.1568574 2.7260379 3.1969800 2.9368210 3.3305135 3.2953415 2.9982122 3.0180991 3.2114574 3.0075319 2.7916950 2.9817039 2.9016960 2.9470568 2.7956283 3.2160840 3.3406604 3.2119563 3.2236270 2.9963845 3.1657397 3.0262584 3.1229395 3.0891719 2.9305040 3.3116850 4.3664014 3.5238175 4.1895370 2.6957941 2.6456977 2.9615422 3.9212755 4.3201755 3.6315273 3.0245495 2.6234050 2.5740918 2.3932514 2.3679633 2.6980468 2.4381240 2.2768841 3.0684779 2.5656837 2.4302089 2.4427443 2.4295780 2.5668669 2.2415679 2.3250814 2.6520781 2.1308333 2.3846858 2.2138303 2.3965121 2.4996248 2.2572043 2.3561550 2.5279202 2.6328722 2.6557196 2.4082568 2.5363471 2.6731499 2.4734295 2.5591106 2.7272497 2.8689296 2.5161917 2.8206429 2.1446157 1.9917828 2.2570233 2.3943184 1.8875428 1.9374016 2.3587188 2.2129153 2.2047435 2.2914852 2.2398259 2.3584520 0.4259371 2.1918223 2.3380360 0.5620353 2.4432328 2.5351426 2.9877927 0.6255330 0.7285226 0.6702367 0.0000000 0.5502444 0.7860017 2.3769621 0.5913772 0.7184461 2.6798981 0.7506478 0.7566278 2.8273106 2.3572564 2.3868262 2.4519362 0.8817516 2.2782558 2.7257123 2.0178262 2.5073304 2.8977440 2.4484094 2.4865053 2.9438038 2.7473222 0.7268714 2.4055667 2.4340509 2.6953263 2.4946965 1.9119854 2.0964551 2.7785824 2.8017713 2.5566748 2.4053609 2.9281479 2.6115751 2.4436639 2.5769440 2.6541393 2.7037906 2.8183734 2.6851411 2.3613217 2.8268494 2.6753377 3.0027884 2.5262908 2.4072510 2.6858142 2.7740362 2.2906660 2.9337854 2.3314535 2.7292576 2.2370462 2.6323649 2.7156466 3.0197814 2.7854264 2.8311148 2.9531698 2.8472625 2.8391244 2.6252046 2.4957134 2.7609843 2.9858916 2.7707806 2.6989180 2.6225539 2.9678924 2.6471651 2.6460457 2.2012541 2.6806720 2.5818624 2.1016449 2.2889004 2.6801586 2.5598948 2.3620747 2.6687949 2.5314445 2.3327761 2.6810947 2.2580708 2.2864913 2.6155674 2.2757854 2.3899546 2.1828078 2.7110660 2.2815302 2.5216548 2.4538449 2.6292308 2.5823783 2.8150623 2.2553165 2.9754985 2.5551144 2.2123807 2.3078551 2.3845279 2.3292481 2.7021754 2.6257226 3.5356042 2.5038411 2.8096983 2.5108982 2.4192890 3.0906624 2.4696488 2.2465859 2.5545436 2.3371525 2.0305633 3.0290120 2.8397121 2.8183744 3.1555244 2.6588979 2.5692689 2.3870463 3.1182922 2.6547903 2.7206660 2.6311878 2.9401748 2.2533587 2.3028163 2.5510608 2.6665418 3.1851657 2.6646150 2.8591168 3.2751682 3.7293490 2.7909110 3.2622882 3.1604807 2.2558526 2.3880812 3.9991520 3.4123792 2.9901994 4.2650957 5.9733713 2.2636014 2.5435152 2.3433060 2.5078510 2.6270966 2.5036985 2.5220098 2.4401294 2.3580982 2.7063107 2.5872094 2.2793376 2.3267811 2.7030628 2.5290812 2.4808996 3.0474434 2.5201045 2.4753794 2.5587213 2.5466559 2.4332518 2.7135074 2.7966052 2.8155451 2.5100674 2.5239357 2.8645071 2.4533799 2.5623686 2.4455164 2.8091729 2.9146565 2.7338464 2.5813289 2.5297306 2.8185808 2.5154791 2.7042850 2.8189065 2.6171565 2.8700921 2.9613724 2.8074075 2.7317747 2.6020884 3.0004911 3.2174491 6.6167062 2.3706425 2.5919774 2.1876245 2.5714385 2.4712768 5.0980941 2.4441477 2.6741111 2.1993195 2.5334771 2.7058806 4.6811179 2.5275141 2.6492947 2.4427588 2.8133381 2.5006438 2.6302990 2.1621898 2.4964310 2.6907945 2.8435119 1.9747503 3.6029553 1.9007990 2.1998992 2.3827319 2.8964154 2.8581233 3.2362255 2.8115374 2.8799573 2.0180921 2.5718501 2.9503492 3.2149335 2.0259603 2.7757544 2.5444281 3.4109804 2.8934983 3.3273437 1.8812450 2.7825786 2.6117329 3.0152579 3.2225447 3.2811464 3.1093346 2.7081205 3.1523536 2.8421097 2.8848558 2.9609513 2.6750471 2.7776720 2.8035382 2.8588023 3.0362998 2.8095862 3.0362693 3.1884187 2.9906059 2.6794910 2.9120532 2.7836406 2.8086140 3.1510345 2.7723670 2.7239327 2.6814214 3.1069255 3.0962834 2.8520948 2.8268716 2.4628085 2.7146454 3.1031122 2.9548140 2.7478921 2.7977626 2.6781802 3.1122961 2.6627669 3.2393682 2.5853929 2.6683624 5.7468553 3.4654437 2.3591749 3.2066262 2.3425312 2.2328617 2.4179406 2.3967469 2.5940143 3.1845579 2.5247456 2.6858395 2.9026440 2.8592691 2.4718992 3.0793694 2.9256292 2.5402265 2.1171855 3.0823310 2.5275973 2.7157786 2.5481971 2.3917788 2.9824417 2.6240460 2.8484961 3.0136666 1.7297641 2.4615182 2.4966296 2.7848813 2.7621224 2.4028820 3.1303795 1.9408246 2.7295464 2.5022762 3.1394648 2.9490254 2.9773190 3.3647789 2.6214332 2.8389616 2.7334382 2.3594618 3.2959544 2.7364009 2.6174667 2.5324388 2.4562407 2.5318035 2.8117837 2.5855742 2.4250754 2.6322660 2.5273759 2.7093155 2.9233308 2.5527638 2.6437274 2.4236353 2.6008110 2.4065062 2.4151631 2.4858382 2.5284263 2.6844629 2.4509307 2.6570420 2.5393223 2.7210881 2.6337152 3.0352283 2.4221594 2.6199076 2.4667717 2.7491302 2.6237132 3.0391471 2.5134382 2.9744310 3.1902230 2.7419529 2.2833592 2.5263050 2.9691484 2.9346457 2.4748130 2.9990380 2.3176500 2.2320612 2.2501817 2.5704002 2.2545367 2.3655743 2.5809494 2.0515796 2.8720513 2.3691514 3.5628112 2.4606333 2.8555983 2.4777430 3.5181190 2.6836531 2.5939168 2.2770482 1.8966711 2.0228195 2.7093792 2.4959450 2.8392276 2.0161619 2.9880772 2.6253665 2.5789564 2.3264446 2.9388909 2.7880067 2.1162315 2.4090846 2.5596001 2.8987481 2.1123530 2.2137713 3.0706587 2.6478985 2.0247394 2.2603039 2.9885814 2.2218529 2.5944265 2.2281795 2.5436234 2.1008191 2.4802211 2.4143002 2.3457019 2.2570792 2.1935645 2.2836624 2.4956390 2.2704023 2.5312169 2.2909570 2.4921547 2.2343285 2.4158337 2.2025798 2.6325812 2.2952790 2.3521161 2.3899473 2.3579789 2.3604906 2.2765092 2.4343568 2.1784625 2.3274885 2.5216700 2.4506388 2.3182101 2.4961687 2.2847712 2.2789405 2.4798672 2.6120745 2.5922858 2.3150154 2.4857691 2.5600216 2.5971678 2.7621358 1.6658669 1.8139428 1.6586519 2.7318327 1.8266903 1.7331213 2.4468197 1.7468582 1.8868121 1.7953149 1.9121179 1.6819269 1.8182642 1.9024069 1.8319611 1.9503102 1.9053210 1.7688447 2.0026179 2.0581476 2.7159903 1.8864863 2.0374419 2.2822498 1.6800191 2.0617973 1.9642260 2.6922523 2.0962693 1.7887106 2.6015964 2.3643502 2.4216161 1.8223412 2.6777473 2.2154753 2.0529137 1.9100576 2.7168855 2.3502410 2.6351453 2.6493629 2.4460583 2.2738443 2.5160437 2.4148196 2.4360844 2.5951491 2.5054646 2.2747115 2.4307017 2.7751512 2.4300874 2.4931944 2.1958311 2.0884660 3.0680652 4.0435370 2.7136059 2.0240861 2.1574980 2.2867258 2.1216705 2.3741834 2.4564254 2.2365352 2.4518422 2.7764015 2.5054995 3.2924037 2.6735121 2.2194868 2.8337738 2.4253360 2.9407683 2.4057045 3.2473371 5.7292732 2.7749936 2.2628898 2.6154520 1.8605979 3.1078119 2.6214242 3.0319941 2.5764492 1.8629545 2.5801478 2.8780111 2.4795511 3.2065784 2.2599856 1.8366572 2.9199230 2.1814355 2.4128488 3.5825324 2.5497003 2.3799630 4.8423572 7.6039840 6.6725365 4.2545727 2.8319556 4.6702001 5.5520446 4.4262226 3.9914273 3.0780341 4.2339642 3.7341271 4.5900625 4.1481345 5.1266963 4.9582807 1.6218109 4.2592040 6.9341721 4.1412308 3.2997515 4.5264257 3.9332180 8.9959236 3.9140192 3.9596051 3.2132644 3.6689353 4.7991550 3.9972848 5.0172927 3.6626391 2.5528232 2.5137379 2.2182286 2.5246429 2.3610510 2.5870521 2.4439692 2.3926328 2.3138282 2.0645357 2.1047033 2.5937385 2.4700428 2.5075627 2.2202599 2.4293183 2.5145249 2.7757233 2.1358309 2.0289537 2.4981656 2.7877990 2.4857460 2.2758041 2.4975446 2.2976770 2.5544911 2.2799438 2.5549757 2.3195791 2.2314272 2.5340691 2.4118697 2.1010541 2.6298256 2.4191547 2.2723789 4.1723679 2.7723078 2.2975402 2.5591631 2.3698357 2.7411739 2.7820806 2.6544532 2.6098690 2.4884967 2.6369102 2.3296385 2.5742939 2.6987139 4.1198970 2.6405735 2.5894777 3.5842989 3.7625658 4.5832464 3.7996217 3.6313826 3.7390836 4.2837121 3.9064763 4.9808968 3.7201831 4.4786867 3.8448844 3.5557431 3.8599138 4.4447048 4.2715354 4.1554138 4.1608522 4.2700020 4.0780995 4.5374917 4.9211654 3.5378726 3.3004666 3.0981369 3.2625297 3.6632172 3.3303045 3.3376546 3.4849983 3.4251798 3.4920068 3.0673778 3.6846400 3.2464200 3.1244868 3.0794080 3.1916744 3.1895404 3.3901855 3.0316118 3.2575677 3.5223943 3.2366286 3.2518440 2.8861125 3.3123853 3.5014644 3.4334382 2.9364652 3.5931160 3.4471969 3.7151747 3.4284815 3.6168593 3.2530022 3.3286013 3.2215309 3.6088007 3.4561438 3.2840153 3.4232969 3.1468933 2.9875917 3.6305225 3.4153033 3.3038760 2.9229617 4.3029787 3.3876874 3.7395754 3.8573665 3.5807121 2.5516287 3.6018062 3.9023022 3.4216100 2.9953547 3.3352088 3.0317959 3.4025433 3.0589060 3.6235168 3.0433157 4.7366903 3.5144041 2.4956604 4.2358371 3.5551097 3.1117899 2.4060349 3.8497381 4.4593420 2.3240313 3.7917024 3.3540146 2.3857772 2.7685101 2.8743796 2.5906643 2.2944505 3.4547940 4.1555230 3.4521292 3.8288413 3.7307383 3.6150002 3.4180940 3.8893315 3.8412201 3.6432521 3.3734060 2.8486674 2.7171877 2.7085815 3.1549051 2.9060775 3.0159208 3.1931425 2.7224313 2.9647328 2.5573538 2.7822824 3.0629472 2.7341020 3.0860646 2.9025370 2.9122593 2.8444902 3.2877456 2.7569770 3.2189931 2.6767711 2.9647687 2.8298037 3.1525606 3.2729321 2.9927422 2.8995814 2.6964817 3.0194292 2.8916924 3.0192874 3.3391533 3.5609936 3.5238159 3.1062355 3.1753912 3.4006765 2.9410043 2.4328331 2.7577904 2.6634497 3.3133908 3.3676301 3.3724486 3.6755273 4.2739395 3.3381965 3.1173382 2.9132044 2.9572637 3.5483560 3.0846555 4.6563079 3.0575474 3.7539856 2.8407204 4.1317869 3.3422159 3.5220576 2.7898432 5.5507298 3.3577733 3.0659821 4.6458436 4.5540510 3.4439689 5.5122856 5.0734093 2.7480279 4.1844168 3.0479456 3.6009893 4.4527609 4.5041054 3.5997663 4.4472595 2.3556783 4.5251723 2.7013569 2.2549663 5.2541781 4.6646045 4.8479840 5.4352222 2.8991202 2.8090152 2.8160718 2.9696235 2.7612911 2.6734017 3.1592972 2.8865658 3.0931784 3.2148604 2.7575542 3.0655204 3.0261801 2.6175841 2.9637062 3.3715471 2.6796342 3.0905036 2.7760723 3.0449558 3.2673457 2.4812243 2.8708111 2.7549885 3.2801217 2.9566554 2.9624625 3.3071610 3.3030934 3.0057090 3.4627107 3.0349007 2.7998121 2.4972155 3.0867012 2.8872837 2.7697845 3.1533547 3.2541025 3.1567661 2.8170285 2.7126069 3.4397050 2.9462540 1.8020187 3.2875129 3.1689378 3.8977328 3.0594781 2.9942778 2.7511807 2.6846682 2.3376953 2.5899560 1.8879190 2.4697928 3.8153588 1.9409986 3.2473699 2.6159949 2.6298471 1.6589351 3.4262296 3.6371994 2.8860148 2.3409296 2.9801248 3.0813916 2.8630206 3.0041733 2.3425983 3.2948358 2.7897577 2.2834624 3.8374276 3.0914860 2.8618513 2.4580438 2.9273957 3.4562356 3.0722226 2.8772594 3.1180348 3.0583141 2.9466789 3.0805157 3.1049581 3.0141461 2.9221527 3.2365700 3.0456239 2.9011200 3.2205336 2.7630002 3.1290284 3.0521611 3.2309580 2.8221358 2.8970675 3.0121067 3.2358383 3.0436353 3.4139838 2.6331518 3.4197760 3.2716564 3.0765235 3.4445124 2.9822805 3.0482097 3.2158204 3.3586500 3.1754991 3.1143904 3.3693112 3.2242278 2.9692556 2.8239974 2.9620059 3.1370432 3.3516530 3.1866303 3.2218505 3.3204385 3.0889831 2.9985238 2.9978843 3.0775084 2.3553355 2.0693344 3.9127156 3.5969542 2.6134131 3.7487486 2.7878850 2.9665516 2.6588792 2.8293531 3.3672964 3.3486357 2.8624999 2.5267172 2.4684656 2.6626320 2.5717108 2.6991129 2.6901980 2.8174037 2.5623112 2.6335989 2.6659139 2.3826991 2.6804638 2.3483109 2.4245636 2.5919311 2.4594594 2.3727867 2.5758384 2.4189691 2.5034672 2.4152945 3.0869163 3.0036268 2.6082510 2.5538148 2.6814551 2.6965350 2.5167322 2.7969396 2.5868330 2.6128346 2.6423533 2.5709946 2.3327026 2.8387377 3.0124758 2.8170336 2.7034435 2.8746295 2.6551192 2.5002244 2.9028092 2.9280943 2.7728209 2.5310080 2.7151155 2.9851745 2.4452388 2.9264761 2.7689326 2.9614860 2.9830111 3.0564664 3.0594297 2.6807301 2.7846967 2.7676699 2.7682258 3.4941578 2.8590736 2.9638744 2.8843063 2.9442815 2.9157320 2.7533004 2.6315826 2.8272434 2.8236835 2.8910964 2.9319848 2.7173725 2.9847814 2.6930805 2.6114369 2.7680451 2.8535873 2.9183101 3.1753847 2.7484302 2.7319115 3.1486488 3.1108288 3.4014820 2.6254279 3.0112108 2.7876170 2.9764982 3.2029919 3.3030323 2.6290841 3.1671230 2.4591098 2.5342349 2.5530297 2.3289060 2.5508902 2.3559143 2.7082814 2.6142405 2.6520353 2.8138536 2.4619994 2.5345190 2.8866830 2.5569456 2.6338090 2.6883520 2.6883514 3.3611390 2.6107409 2.3927962 2.6029837 2.4972177 2.4879744 2.2802268 2.6730328 2.8740882 2.3777371 2.7727772 2.9539681 2.4967512 3.6089025 3.1569980 3.2888276 2.7343234 2.6719349 3.6547018 2.6954985 3.7238742 3.1675192 3.8140388 2.8813575 2.6626648 2.5713918 3.1049946 2.9705249 3.2991980 3.3382688 2.7451343 3.2524379 2.6742546 2.9632016 3.3659661 3.1142701 2.5098199 2.7491477 3.3181251 3.1501237 3.2027221 2.9293748 3.6785090 3.0965626 3.5045639 2.8443595 3.8607840 2.2141554 3.1034597 2.6124035 3.1926769 3.2035441 3.1459607 2.9698220 2.8199288 2.2378443 3.1630225 3.1446119 2.7301121 2.9170194 3.1386138 3.0340216 1.9023535 3.1053212 3.3892741 3.8970856 2.9556433 3.1322667 3.3447187 3.3007172 3.8949487 2.5817202 3.3589606 3.5889067 4.0059250 2.3599208 2.3286148 2.7073208 2.9477180 2.4459476 2.4688798 2.5342593 2.5250379 2.2582291 2.3118773 2.8382639 2.4164962 2.5857697 2.7334686 2.5509932 2.3466721 2.3751382 2.8000391 2.9088629 2.4508474 2.4239167 2.6332734 2.3204492 2.4187915 2.3594525 2.4727553 2.7867979 2.6494085 2.7162455 2.4894894 2.4644703 2.6218702 2.8529391 2.4304832 2.5842141 2.4089976 2.6515871 2.2186361 4.1380085 2.7388603 2.7168991 4.4167216 3.9430635 4.1231488 3.7305720 4.1799621 3.8835330 3.1117155 4.0315773 2.6733798 4.2443028 3.9898370 3.6434484 4.1474190 4.1989890 4.3837907 3.8565198 3.9833235 4.1025320 2.4747097 4.3948840 3.9039027 4.0621004 4.2525023 3.8684299 3.7861775 3.6543402 3.8336401 4.0536350 3.2563728 2.5383800 3.8141480 2.3379878 4.7844701 2.3962268 2.5826134 4.3354189 4.1662594 3.9365875 4.3868574 3.0056139 3.2551074 2.5250805 3.6209241 2.7606781 4.9294204 3.3592522 3.4689173 2.8729112 2.9144415 2.9566937 2.9155831 3.2269333 2.9775203 3.3727151 2.8089241 2.7811683 3.0611512 2.9723699 3.0133028 2.9633471 3.1306847 2.9130260 2.7248487 3.0651648 3.1197764 3.0055686 2.9193298 2.8872317 2.7053116 3.0869936 2.8043638 2.6662691 2.9734679 2.9060801 2.8592644 3.0533724 2.7060269 2.7822579 2.9203620 2.9841117 2.8381975 2.8819142 2.7051473 3.0787727 2.7689574 3.3481530 3.2708140 3.2527527 2.7388353 3.0062551 3.1445213 3.3169487 3.6323419 3.1222850 3.6463120 3.0768813 2.8789178 3.4208217 3.5188641 2.6316713 5.1114977 4.1435897 2.9751920 3.0128714 3.1191746 2.9451349 2.9256153 3.1913948 2.9916725 3.0037891 3.0344290 3.1663225 3.1042460 3.1161836 3.1659088 3.0528275 3.1023641 3.2615479 3.1218506 3.0227578 3.1758861 3.0649645 3.1946664 3.2378001 2.8865317 3.1370850 3.1351226 3.0038721 2.9692911 3.0432129 3.0915808 3.3292867 3.2002525 3.2940888 3.1133957 3.1302587 3.1862778 2.9643208 2.9003261 3.7172792 3.6535014 2.8747762 3.3986734 3.3553910 3.0174633 3.2538892 3.2709711 3.1194687 3.8416366 3.6987989 3.4090776 3.2375479 3.3829955 3.0327027 2.7705770 3.0620922 2.9279294 3.5656452 3.2768981 3.0150983 3.0072533 4.1519210 3.3055871 3.2701507 3.9989950 3.1131595 2.8932748 3.3122913 3.1307823 3.1551524 3.3166467 2.9437678 2.8445878 2.9404968 3.1420744 3.1900750 3.0375059 2.8242810 4.2299086 2.9580198 2.9904837 3.1417245 2.3728802 2.3770200 2.5130748 2.5389324 2.5700543 2.6480141 2.3796623 2.4762531 2.5835742 2.4623209 2.5066229 2.6921648 2.5294555 2.6349379 2.7172161 2.9114694 2.5007194 2.7486827 2.7756035 2.7431782 2.9874737 2.5343952 2.7425313 2.7753530 2.7726102 3.1735688 2.7611312 2.7775490 4.9801447 2.8339630 3.0637915 3.2511320 3.0273032 5.4676047 2.3587694 3.0757879 2.9591343 2.4620766 3.1161239 2.4592934 2.8691286 2.4817578 2.4892764 4.3976530 5.3830180 4.2088777 2.3802496 4.7835339 4.7428073 4.9729731 2.8695034 4.3045588 4.4919695 3.8743587 4.9260976 4.2129519 4.9384665 4.7574071 4.0263275 2.6882875 3.4729432 5.1584252 4.7307951 5.5653714 4.1789762 5.2803990 4.0028749 4.8256497 4.4163541 4.2653377 4.7135979 4.1745251 4.7354169 4.3609449 5.9767204 4.1826305 5.4049222 6.9244506 4.2925090 4.7742254 3.5631243 5.2827238 5.5552594 3.6280321 5.1240382 4.2830728 3.1865374 3.0442109 3.0074800 3.1109950 3.1164040 2.9743875 2.9383239 3.4071318 3.4648714 3.0664101 3.3236502 3.3228040 3.0734401 2.6762602 2.9421724 3.0131192 2.9029615 3.0950813 3.1784374 3.1716812 3.0109516 3.2689694 3.2460566 3.0795814 3.1174017 2.7321117 3.0082262 3.3260819 3.0426305 2.8541120 3.7291449 3.2092157 3.0916422 3.0599478 3.1391844 3.6763329 2.7023203 3.7752228 4.0292260 2.7665460 2.9153937 3.0602113 3.1942060 3.5463601 3.8007774 4.2048575 5.5585018 4.4394077 2.9858136 2.5914158 3.4114664 3.1918426 4.4642385 7.6070445 3.8513552 2.7557306 2.0568356 2.1210868 2.3600961 2.4632397 2.2064525 2.3903536 2.4408598 2.4420163 2.4555478 2.6529692 2.4404281 2.8139338 3.1291816 2.8099760 2.8676955 3.1355751 2.5097663 2.6438873 2.4853223 2.9810125 2.3094050 2.4248472 2.5673955 2.5075510 2.5393004 2.4476093 2.7629644 2.3791162 2.1835390 2.3346613 2.2727352 2.3964756 2.1104781 2.4143539 2.5757408 2.3167338 3.2582975 3.3452838 3.2794896 3.1295512 2.7770015 3.9606543 3.5343756 2.9836171 2.8039110 3.2298565 3.9272236 6.0884217 5.3188171 3.4993372 2.5420088 2.2685881 3.2187897 2.4508528 2.3388618 2.2227777 2.2821925 2.4461543 2.2848749 2.2655099 2.2807829 2.4771832 2.1987553 2.4532678 2.3977758 2.4607028 2.4956240 2.3613005 2.3562084 2.2536113 3.1430850 2.4708293 2.4778864 2.5691004 2.4000533 2.5189596 2.5330152 2.4438898 2.5048731 1.7526420 3.2226024 3.5726672 2.9088637 3.4471024 3.4471024 3.5079223 3.5079223 3.4990834 3.4613728 3.1567224 3.7179115 3.4775238 3.1456290 3.9336665 3.5605632 3.5605632 4.0776568 3.8773175 3.3268132 3.6357294 3.8752535 3.8752535 3.7666799 3.7666799 4.0622899 3.6715367 2.0626474 2.0626474 4.1194014 3.6315324 2.1204840 2.1204840 4.4077102 4.4077102 2.2286744 2.2286744 3.3056883 9.0000000 1.5522838 
PHYPAT023316_KOG0293                                                                                                                                   2.9380048 3.1732486 3.1761149 3.2928047 2.8721616 2.4992706 3.3517969 2.6408438 2.9776934 3.1565886 2.0651750 3.3757145 2.5297077 3.5983741 3.0732441 2.8614744 2.3143406 1.7488468 1.7429062 3.1106585 1.8610972 3.1536239 3.0215559 1.9171441 2.9365249 3.2285430 3.3892606 2.6050771 2.6366528 3.0728130 2.3497482 2.4546163 1.9172084 2.1409668 2.4762070 2.5953154 3.1157379 1.9643167 2.8006682 3.1237131 2.9894728 2.9133607 2.8501324 2.5958892 2.3079003 2.8603333 2.1154767 1.7472696 2.4115889 2.6000040 2.0044517 1.8597276 2.4685984 2.7757042 2.0392095 2.4941500 3.1330682 2.2468209 2.6040215 2.3788930 2.5004886 2.0356498 3.2077696 1.9971563 2.5760468 2.1909648 2.6106608 2.6083098 2.5786891 2.4373491 2.7131357 3.3635571 2.3233304 2.2858427 2.8441776 2.4140651 2.3678506 1.4709597 2.8527578 2.6225040 1.7309791 2.2472798 2.5319217 1.9521837 2.7535770 1.8412404 2.3842999 2.4002861 2.4879304 2.7738256 2.5645480 2.5806838 2.6622142 2.6713372 2.7388387 2.5973162 2.5192574 2.6466626 2.6323481 2.4648757 2.7682788 2.9906152 2.8027477 2.7111487 2.4190163 2.7129581 2.4224568 2.6269514 2.3505049 2.5899317 2.7763196 2.5346490 3.0000695 2.8086465 2.5746129 2.6026396 2.6886350 2.7367566 2.3221923 2.6703394 2.5248373 2.8090804 2.7368026 2.8385455 2.5080047 2.8153420 2.5124320 2.5236836 2.8336692 2.5831352 3.1239804 3.5876872 3.0725985 3.2263712 3.1024572 2.2718629 2.5272685 2.3739720 2.1242028 2.4928610 2.3142112 2.3556594 2.1458471 2.6387354 2.6655441 2.6280846 2.0472167 1.9684140 2.4208047 2.2275522 2.3750296 2.4188748 2.2964736 2.1315766 3.2211815 1.9647663 2.1599156 2.0655404 2.0591030 2.1174143 2.0328439 2.1330333 2.2319578 2.5040145 2.6233453 2.1421062 2.2204422 2.1589669 2.2745438 2.2745745 2.0862574 2.4941020 2.2857298 2.1278122 2.4037520 2.3139862 2.2719230 2.1029245 2.2760476 2.8350847 2.8144679 2.4821085 2.8195504 2.8511278 2.5831611 2.5922463 2.5909970 2.4955001 2.4726863 2.8515377 2.9292033 2.4920796 2.7385941 2.6464415 2.4552381 2.5146051 2.7364550 2.8756661 2.4691804 2.6108710 2.4189150 2.5464350 2.5741536 3.1583443 2.8400020 2.6617561 2.6501219 2.8933867 2.4997180 2.9999847 2.7469933 2.8074011 2.5108179 2.8918802 2.4951539 2.7362279 2.7759780 3.2354727 2.9308325 2.5384641 3.1877742 2.3781023 2.5954447 2.6810155 3.1145154 2.3647093 2.6323729 2.7994814 2.7840748 2.6253098 2.5487406 2.6746943 2.5786496 3.2592654 2.9129700 2.7404151 3.1803694 2.7502439 2.7106482 2.4787381 2.7250614 2.5625973 2.6066395 2.4667624 2.3761318 2.2949252 2.6623975 2.7125421 3.0066705 2.4974559 2.7407787 3.0952584 2.4839017 2.4762631 2.7182297 2.7861766 2.1465532 2.8787523 2.7733126 2.6138939 2.4532000 2.6760598 2.7469534 3.0281309 2.9473704 3.2300125 2.2788675 2.2983392 2.0305788 2.1241643 2.1347382 2.4153208 2.2050367 2.1555270 2.1514339 2.3718688 2.1269842 2.2017320 2.2203204 2.4277484 2.2577970 2.2133689 2.4515303 2.2909345 2.3044121 2.2697749 2.3202928 2.3540458 2.4569249 2.1715653 2.2252544 2.0944341 2.3631495 2.1739511 2.1840108 2.4853935 2.0458004 2.3900247 2.3645412 2.3519950 2.3202100 2.1104237 2.7390773 2.8379075 2.0057330 4.1449414 2.8935306 2.5615803 2.4387051 3.2852999 2.1356469 3.9178783 3.0610987 2.7720805 3.0179163 3.0913166 3.2141511 3.9942883 2.6226803 3.5144793 3.9865786 3.9079638 3.6281190 3.3752612 3.6011703 4.1883572 3.8075136 2.4698014 3.7391378 3.6037233 3.1632914 3.4613629 3.6088144 4.0056662 2.9263564 2.8151788 3.8988939 3.4966470 4.2556463 3.9288065 4.0744803 3.1878711 3.9956231 3.6461800 3.6371841 3.4080466 3.8316481 3.7669255 4.6049019 3.9659743 3.3065457 3.3036369 4.0250538 3.0934353 3.8739882 3.4120192 4.0740547 3.5263095 3.8463185 2.3688791 2.3552019 2.2985872 2.2452683 2.2407677 2.2884525 2.5107619 2.5240619 2.4521149 2.3858925 2.1873734 2.4371026 2.3127738 2.3352054 2.2165610 2.2878888 2.1104440 2.2915272 2.4832780 2.1470408 2.6226470 2.4642082 2.1396743 2.3683948 2.3376552 2.5072132 2.3289786 2.4557908 2.3567120 2.4353481 2.7013627 2.5082158 2.7052408 2.5199720 2.5411758 2.1576576 2.5532457 2.5524056 2.5687525 2.9093564 2.6754286 2.5722937 2.6807694 2.4569979 2.8698551 2.5285238 2.4413071 2.5701291 2.4140555 2.2139191 2.7534706 2.8445533 2.3490666 2.7522285 2.6733375 2.1662595 2.9955691 2.5441599 2.3269637 2.2059282 2.1028137 2.7894557 2.5366107 2.4165611 2.4923020 2.1260887 2.2191780 2.1052052 2.1749120 2.6461610 2.6714777 2.8719758 2.3640787 2.6746432 2.8636680 2.7065195 2.6600752 2.7723862 2.0238717 2.3028686 2.4910277 2.4100833 2.1132232 2.4134463 2.2004521 2.2724971 2.2043128 2.2908136 2.5067567 2.1674488 2.3791435 2.5057662 2.2368211 2.3355301 2.1997166 2.3105068 2.5588722 2.0683038 2.0499993 2.4411414 2.2925151 2.3667665 2.1961186 2.5570750 2.1486969 2.1317747 2.4292610 2.5025262 2.2890762 2.3859837 2.5326882 2.4375833 2.2683041 2.3448554 2.6590514 2.4623288 2.7019018 2.0207984 2.6369526 2.5758483 3.2271256 2.8205543 2.3963869 2.0297374 1.9945670 2.3293040 2.9797285 1.8849098 1.9900863 1.9918766 2.3598727 2.1572038 2.1802119 2.6095981 2.1860552 3.1478604 2.1691275 2.1973079 2.4960321 2.2125021 0.5426295 2.3394806 0.6743016 2.1987616 0.6653697 2.5193549 2.5673042 2.4810892 2.8424832 2.1902662 0.7736926 2.0530414 3.1390127 2.0858867 2.4714042 2.8494788 2.7364958 2.4069637 2.3422638 2.4514638 2.3253869 2.3888126 2.6708911 2.4542208 2.2739003 3.3125600 2.5512451 0.9814156 2.3918884 2.1979812 3.3281650 2.3918884 2.9951569 3.3716739 2.9316988 3.2915735 3.3366089 2.9013675 2.9189372 3.2318906 3.0539918 3.3802344 2.9894435 3.1872330 3.2675119 3.3096090 2.7094605 3.4045810 3.1199200 3.1826955 3.2905079 3.1649085 3.1301885 3.1914325 2.9200379 2.8155874 3.0044058 2.9539587 3.1197890 2.9008350 3.3220326 3.3451576 3.1963937 3.3398390 3.0039864 2.9556012 2.9567449 3.3287684 2.9940092 2.8898161 3.5684454 4.0792231 3.2918728 4.0246499 2.8611365 3.7054478 3.2761836 4.1120083 3.5023017 4.0404577 2.7304378 2.2516576 2.2893787 2.2544117 2.2713669 2.4326194 2.3329303 2.0945923 2.7975820 2.4758895 2.3076096 2.2021603 2.4934905 2.3634982 2.0727921 2.1592849 2.3447030 2.0233880 2.3993974 2.2761356 2.3542954 2.3203378 2.3558877 2.3771121 2.5307163 2.5022702 2.5731713 2.3017156 2.3426180 2.4970441 2.3816486 2.3879586 2.6055093 2.8378394 2.3545293 2.9499825 2.1076617 2.0050618 2.3109143 2.2185050 1.9324902 1.9140765 2.3184634 2.0231127 2.1256739 2.2833256 2.1783277 2.4260251 0.5426743 1.8931660 2.4554913 0.4655472 2.4522123 2.3316525 2.7551481 0.4314090 0.5172855 0.5217163 0.5502444 0.0000000 0.6721834 2.2506155 0.5471053 0.5046913 2.4371129 0.6195092 0.6596074 2.5399554 2.1501664 2.2292710 2.3409207 0.9053080 2.4239505 2.5512286 2.1315239 2.4857194 2.5319669 2.1940609 2.3518020 2.5593663 2.2868530 0.5529197 2.5130227 2.5227560 2.5176940 2.5839727 2.3285997 2.0799836 2.7019168 2.7803079 2.3711485 2.5792676 2.6812043 2.5272469 2.3760711 2.5466103 2.3442282 2.4860193 2.7295901 2.3478108 2.4025516 2.9186144 2.5262148 2.8405958 2.4160995 2.4119204 2.5459219 2.6438372 2.3443236 2.7357828 2.2898164 2.7490476 2.2909518 2.6618157 2.7015032 2.9973910 2.5212045 2.9441537 2.8999365 2.7547397 2.4640648 2.5691437 2.6823588 2.6942080 2.8656461 2.7464616 2.7085615 2.4983677 2.7621983 2.5806522 2.6234541 2.2914698 2.7367401 2.2325896 1.9696071 2.0595831 2.3808077 2.0857514 2.2555989 2.2553528 2.0168478 1.8902124 2.1923778 2.0473216 1.8252090 2.2177066 2.2133173 2.3326450 2.1634603 2.5614287 2.0877967 2.1345649 2.5133096 2.6094308 2.4005700 2.8026378 2.3612794 2.9317886 2.4902684 2.1302435 2.2285323 2.3028781 2.3058228 2.4425881 2.7748249 3.3525700 2.2974853 2.5052298 2.3546563 2.4601185 2.6596792 2.3242151 2.2510135 2.5571897 2.1133848 1.8325275 2.9388103 2.6684467 2.6198599 2.6186775 2.8722723 2.5117482 2.2224860 2.8433467 2.4179606 2.6450261 2.3899123 2.8049896 1.9957809 1.9367012 2.6368007 2.3371794 2.8215038 2.2837053 2.5516745 3.5468253 3.3896464 2.3445383 3.2710200 3.1932524 2.2242017 2.7357165 3.6170099 2.5715918 2.8543849 4.0903737 4.9724245 2.4135931 2.4203175 2.2780305 2.3090795 2.3988255 2.4194370 2.5170245 2.2934162 2.2870349 2.6141476 2.3554743 2.2186534 2.5646833 2.6574915 2.5568602 2.3783249 2.9661880 2.4669889 2.3921139 2.3374992 2.4795453 2.4221124 2.8767505 2.8037115 2.5648112 2.4719691 2.4385215 2.7988828 2.3939948 2.5521799 2.5201208 2.7552238 2.8812106 2.8075731 2.3778189 2.4926865 2.6571701 2.5711424 2.5311615 2.6615279 2.3594440 2.8340859 2.7744931 2.8050980 2.7359356 2.5743645 3.0957153 3.4372643 7.1297078 2.4724555 2.4377174 2.1865471 2.4302718 2.5497898 5.2175552 2.2701353 2.5252886 2.1782181 2.5046499 2.7742783 5.2453208 2.3487857 2.5016075 2.4275216 2.9411137 2.5537035 2.5222924 2.3512852 2.4148431 2.6356427 2.9189788 1.6087550 3.4582836 1.8137753 2.1056379 2.1183457 2.6193363 2.8373705 3.2649366 2.7464145 2.6407074 2.1844642 2.5407046 2.7830693 3.1081917 1.9579311 2.7740001 2.3634808 2.8873419 2.7120331 3.1155126 1.7039819 2.4631903 2.7323237 2.9685919 3.1798375 3.2037801 2.8446910 2.5003475 3.0536674 2.5786793 2.6903742 2.6320783 2.6980305 2.7588546 2.9827546 2.7424139 2.9232274 2.8308624 2.9999668 3.2538604 2.9384041 2.9458927 2.9109112 2.6230934 2.6899212 3.3157541 2.6416168 2.4149083 2.7446950 3.0926258 2.8065601 2.8670828 2.5484329 2.5728727 2.6529830 3.0151626 2.8320143 2.8852414 2.6781059 2.8211032 3.0985617 2.3286305 2.9878781 2.6075958 2.4601996 3.4789595 3.0839062 2.4042664 3.3816742 2.2234128 2.3097982 2.1197882 2.5367341 2.6942172 2.8683500 2.3411690 2.4316971 2.7035773 2.8245407 2.6170520 2.9997317 2.7229470 2.7304107 2.0135880 2.9567132 2.2424749 2.4595443 2.3101777 2.5779948 2.7549815 2.5671320 2.7399396 2.8268443 1.7678264 2.3701989 2.3133386 2.6823431 2.8919148 2.3938038 3.0893656 1.8733492 2.8150012 2.5377997 2.9588516 3.1088573 3.2499692 3.4956141 2.8297229 2.8573809 2.8608254 2.2044585 3.2186392 2.5779477 2.5560826 2.4012845 2.2788416 2.4332970 2.9261110 2.5602222 2.4316748 2.4041482 2.4046060 2.5753164 2.9585211 2.4630293 2.4241477 2.3059381 2.5047442 2.2760178 2.2722175 2.4458132 2.3703534 2.5757396 2.4605526 2.6819113 2.5349324 2.4705986 2.5832459 2.9344045 2.5289636 2.3656409 2.3959745 2.4402937 2.4528610 2.8368956 2.3569098 2.7664897 3.0159038 2.3717346 2.2026320 2.5148710 3.0546337 2.8557194 2.5387923 2.7363676 2.4359710 2.3699662 2.1529164 2.5833887 2.0546705 2.1209290 2.6593093 2.1568191 2.8028611 2.1640666 3.1373316 2.4962000 2.5036149 2.3362166 3.1672935 2.7840174 2.5418286 2.4675066 1.9538054 2.1725502 2.5663340 2.3129570 2.5372892 2.1874492 3.0658099 2.3949824 2.5144425 2.3888988 2.6823315 2.6281227 2.2035699 2.2376236 2.3703270 2.5597497 2.1826648 2.2509981 2.8823585 2.3919781 1.8615501 2.3319211 3.1131346 2.4232068 2.2597246 2.0928124 2.3945763 1.8639994 2.2967530 2.2727202 2.1222367 1.9444608 2.1174552 2.1555837 2.1749614 2.2927314 2.3538593 2.1196838 2.2197051 2.1504853 2.1807277 2.0286186 2.3201747 2.1515989 2.3143316 2.4382454 2.2694830 2.2656173 2.0932125 2.3817866 2.1056299 2.2583066 2.3326617 2.3869611 2.3504220 2.2975804 2.2009053 2.3210810 2.2682003 2.4941538 2.5620540 2.3755261 2.3373212 2.3486811 2.4831191 2.6978332 1.6528914 1.7000500 1.6728322 2.7960005 1.7621853 1.7348851 2.2918501 1.7916148 1.8171019 1.7658157 1.7600826 1.7566368 1.7705876 1.8027147 1.7826369 1.9843461 1.9015388 1.8088430 1.9267171 2.1389974 2.5073824 1.9006861 1.9322533 2.0145864 1.8305427 1.8999689 2.0146028 2.4995919 2.0516788 1.9530074 2.4545828 2.2432516 2.3065408 1.8722056 2.5365884 2.3263041 2.0552936 1.8862495 2.5092874 2.1650790 2.5530028 2.5084784 2.1484380 2.2145823 2.4847768 2.2460754 2.7057872 2.5783899 2.5289781 2.5212906 2.5303974 2.8900281 2.6320175 2.2901029 2.4752603 1.9756508 3.1573110 4.1946794 2.5881108 2.0416720 1.9101961 2.2767158 2.2380086 2.3758975 2.5410630 2.4734631 2.1884139 2.6851284 2.3648402 3.1960321 2.6750712 2.1655129 2.9075850 2.4758257 3.1280252 2.3645961 3.3902975 6.9998648 2.3920291 2.5450182 2.7300166 2.0788513 2.8641811 2.8878562 3.1730138 2.7730479 2.2848331 2.3726152 3.0919099 2.7382451 3.1136927 2.2183922 1.9489557 2.7437338 2.2609787 2.8070269 3.6021230 2.0469624 2.3153642 5.2907243 8.9999981 6.9229325 4.2896731 2.7978902 5.9085711 5.1644161 4.7004365 3.3187598 2.8168974 5.2908103 3.6522575 4.3444600 4.0865606 5.9591949 4.8111351 1.8071977 4.7599395 6.4845858 3.7975235 3.3400124 4.6919654 4.7237288 9.0000000 3.9057296 3.4026591 3.5928350 4.1781177 5.0772206 4.2787691 5.1731561 4.2705664 2.4395514 2.6461569 2.1522908 2.4311563 2.2734620 2.6549472 2.5088761 2.5179532 2.3552191 2.4119103 2.1923381 2.6022485 2.4300337 2.3444603 2.1655731 2.4042555 2.5679646 2.7307028 2.2817950 2.1738650 2.4952772 2.7686812 2.4415983 2.4845629 2.4715700 2.3917194 2.4313412 2.2990081 2.5263631 2.4878648 2.4788460 2.4634498 2.4232285 2.0815064 2.8224411 2.4886681 2.5377404 4.6063014 2.6981313 2.3796838 2.5722946 2.5754094 3.0443905 3.0938202 2.5934530 2.4716388 2.4616172 2.6896912 2.7709256 2.8495152 2.8831541 4.2676095 3.1785375 2.6817541 3.8424843 3.8333509 4.4796743 3.8034215 3.6769352 3.8245729 4.7011327 4.0934256 5.6111264 3.9387797 4.3703719 4.0119677 3.9749313 3.8000432 4.0110367 4.2918782 3.7309047 4.2658386 4.3486237 4.5822874 5.3682194 5.2699297 3.0392229 2.8686426 2.9407906 2.9907204 3.0766976 3.0946311 3.2007825 3.2326450 3.3229409 3.0763866 2.7834627 3.4619345 3.0456382 2.7973147 2.9780556 2.9671480 3.0079286 2.9642475 2.7736955 3.1342409 3.2310320 2.9749550 2.8901912 2.6510661 2.9349860 3.1760278 3.0488485 2.7992707 3.2693048 3.1927365 3.1905898 2.9398845 3.4016445 3.0691286 2.9465933 3.1754151 3.4675367 2.9733207 2.8635147 3.2336503 3.0490144 2.7332446 3.3265062 3.7326918 3.1991703 2.7418207 4.2313577 3.0602913 3.6929847 3.7382700 3.6523557 2.4682498 3.2938346 3.8276311 3.4497529 3.0578064 2.8167296 2.9819071 2.9034571 2.8789167 3.4471734 2.8836780 5.0837802 3.4629440 2.3308379 4.5253336 3.8407056 3.1499603 2.4617451 3.4665608 3.6888738 2.9704989 3.7204728 3.3408961 2.9759052 2.5198860 2.8058369 2.8414442 2.2411130 3.2537049 3.9339450 3.3979695 3.5089990 3.6187498 3.2261714 3.9271361 3.2610025 3.7473551 3.2947662 3.5291167 3.2094229 3.0578982 2.9170011 3.1390542 3.0376396 2.9645894 3.5946163 2.8097429 3.1054592 2.7698686 3.0053396 3.4340559 2.5920572 3.4659874 3.0235983 3.3657756 2.8013568 3.3415946 2.8868253 3.2052413 2.9220919 3.4564230 3.1522372 3.5120728 3.2670534 3.4690092 3.3887897 3.2485566 3.4778808 3.4435851 2.9720117 3.5467202 3.5236652 3.8291069 3.5115035 3.1924692 3.5229291 3.3858823 2.3039561 3.1149325 2.4642481 3.2714405 3.3786828 3.1241493 3.7100648 3.8854055 3.8419318 3.6995384 3.2775122 2.7878170 2.8246425 2.9718175 3.9840087 3.0110877 3.5272997 2.8452049 3.4926445 3.8352175 3.4202451 2.8141977 5.9804887 3.2989033 2.7936849 3.7526607 6.2142191 2.2938827 6.6291525 4.7436823 2.6795461 3.6312020 3.0617586 3.0848753 3.3836568 5.5122494 3.4457158 5.2009797 2.1545795 5.3548037 2.9237334 2.4594006 6.1891787 4.8965449 6.0362672 6.7056916 2.9534017 2.9688970 2.9216771 2.9929938 2.8980503 2.6246731 3.0700866 2.5793825 3.0479582 3.0832792 2.7782851 3.1896692 3.0588421 2.6959162 2.7950662 3.2301795 2.8300259 3.0954779 2.7947064 2.9123017 3.2793224 2.5837378 2.9260988 2.8421849 3.4600440 3.0510971 3.0443483 3.3759050 3.2294179 3.0515309 3.2391727 3.1454770 2.6437253 2.6216960 3.7288772 3.1050067 2.9239976 3.3695449 3.2549706 3.1351400 2.7272505 2.5739998 3.2975052 3.0622358 1.9192813 3.1297384 3.5995461 4.5024819 3.0804643 3.0887686 2.9760627 2.5563414 2.2252443 2.6493040 1.9092492 2.3692688 3.3089936 2.2453595 3.0772623 2.5091266 2.3921086 1.7800184 3.2765807 3.1568393 2.5998312 3.2001377 2.6948685 3.2861815 2.9957571 2.5423655 2.1657312 3.5199190 3.0706957 2.5399157 3.2590337 3.8108753 3.4900930 2.3290070 2.9505169 4.3324820 2.7796080 2.6483596 2.8683499 2.7482469 2.7135314 2.6988443 2.8434420 2.7662108 2.6527868 2.8657765 2.6859926 2.7471437 3.0307118 2.5828413 2.8972637 2.7052008 3.2746475 2.6489008 2.6112877 2.9691035 2.7224803 2.6700210 3.2484413 2.4482771 3.2144251 3.0398672 2.9622872 3.3574994 2.7838237 2.9433106 2.7847820 2.9504705 2.8862098 3.0230717 3.1360946 3.0124454 2.9162295 2.8273666 2.6688720 2.8822306 3.1553588 3.3617361 2.8981469 3.0498961 3.2123520 2.9270354 2.7594059 2.9110658 2.5870248 1.6907420 3.4273630 3.3397736 2.2204506 3.8281432 2.9458978 2.8135590 2.9907248 2.8944406 3.0771402 3.4839456 2.7714932 2.5256076 2.3603459 2.6869003 2.8136764 2.7205088 2.4833898 2.7329494 2.6288461 2.5071980 2.4896888 2.3647358 2.5284212 2.3428404 2.4749133 2.5356404 2.3102607 2.3888897 2.6324712 2.2360038 2.5530171 2.4171293 2.8315627 2.5862939 2.6343464 2.5521719 2.6769408 2.6148433 2.6199223 2.8793230 2.5809240 2.9310850 2.5669401 2.5857922 2.4059923 2.8551726 3.0196579 2.7200452 2.5169585 2.7041979 2.6088269 2.4948772 2.6944143 2.8210522 2.8915128 2.7387438 2.5214905 2.7691654 2.5538898 3.0399876 3.0061991 2.7435848 2.8505459 3.0217599 3.0699998 2.8325720 3.0231105 2.9831611 3.1277947 3.6016164 2.9648930 2.7823284 3.1340691 3.2519801 3.1952867 2.9597716 2.9150075 3.1401233 2.8596065 2.9500379 3.1420158 2.7234080 3.1118951 2.8834971 2.7228977 3.1374160 2.9054407 3.0122152 2.9890458 2.7373575 2.9360861 3.0841030 2.8454306 3.6119439 2.7769154 2.8711228 2.7635084 2.7628231 2.8086866 3.3400060 2.6671873 3.0357170 2.6591708 2.8099280 2.6855457 2.5017559 2.7727346 2.4297358 2.6176464 2.7253942 2.7182492 2.8160095 2.8836574 2.6345717 3.2259949 2.8080341 2.7080669 2.7470978 2.8906335 3.2731628 2.9194464 2.5989149 2.7434812 2.8303726 2.7069335 2.5438824 2.7001122 3.0323551 2.6635367 2.8491297 3.0318823 2.8344228 3.5587117 2.9522243 3.0926516 2.8033605 2.8719012 3.6728656 2.7213396 3.6568317 3.4763740 3.5338284 2.8997086 2.4343050 2.5184433 3.2637334 3.3277130 3.4563995 3.0085686 2.9587275 3.0729612 2.5187436 2.9565856 3.9356008 3.0614117 2.5015656 2.8015897 3.1874012 3.3450856 2.9739978 2.4507797 3.6642561 2.8854722 4.1421881 3.2333594 3.7028144 2.0393375 3.1693760 2.6516131 3.2712359 3.3260929 3.3355089 2.7664185 2.6915378 2.2716316 3.2223334 2.5493129 2.5632110 2.8862261 3.1950173 3.0586218 2.1774689 2.8607331 3.6602931 4.5025737 3.0636144 2.9472533 3.4247306 3.2071713 3.2433418 2.2336820 3.4330815 3.1988724 3.2700317 2.2778562 2.2272048 2.6302643 2.7565635 2.3073997 2.2295370 2.2697008 2.2267613 2.3123218 2.3565512 2.9221389 2.0863660 2.3706840 2.5282838 2.1903429 2.3024956 2.2187518 2.7919923 2.4510402 2.4660874 2.3260108 2.4318266 2.3354421 2.5233354 2.0158838 2.4886588 2.4417144 2.7574349 2.2975957 2.4338149 2.4938991 2.7065704 2.5508828 2.4426625 2.5771815 2.3405608 2.3449008 2.4151005 4.0984571 2.5539075 2.5910495 4.3743194 3.9709153 3.7918063 3.5846961 3.9987182 3.7431470 2.9607887 4.0784711 2.3739307 4.0924860 3.9129728 3.5296510 3.8102986 3.8853387 4.1517191 3.9008014 3.8924362 3.7966286 2.6309985 4.0473571 3.8486122 3.8489566 4.0998294 3.7926964 3.2393544 3.5383553 4.0028320 4.0778088 3.1454714 2.5253436 3.7498050 2.1559335 4.2845645 2.8037690 2.9209402 4.4041950 4.0531141 3.8081649 4.2009091 2.6714543 3.5531494 2.2781661 3.4012156 3.4118005 5.3014818 3.2904141 3.4915723 2.9645047 3.1194492 3.0066561 3.0601048 3.2788420 2.8208161 3.2191822 2.8744795 2.8824618 3.0220205 3.1303146 2.9227892 2.7998834 3.1221663 2.7645659 2.7953555 3.0513818 3.0583836 3.0824761 2.8616284 2.9359070 2.7716476 3.0155862 2.7927052 2.7115783 2.8475447 3.0490696 2.8624298 3.2079828 2.8279378 2.6967361 2.6063467 2.8440447 2.8402770 2.7304677 2.8142071 3.0564605 2.7052940 3.2270100 3.1455989 3.1983948 3.0192882 3.2264652 3.3913000 3.3438163 3.7379125 3.0562622 3.5647883 2.9131813 3.0028727 4.2396915 3.6013516 2.9948719 5.5387470 3.8482821 3.7906741 3.4974061 3.9622897 3.5930975 3.5781335 3.9625338 3.5806914 3.4615685 3.6649306 3.6201835 3.4161152 3.7484472 3.8188034 3.6150815 3.7198846 3.7073169 3.5904614 3.6596522 3.8236249 3.7040672 3.3774528 3.9010131 3.4539766 3.9282292 3.5180324 3.6843396 3.5066277 3.4936681 3.3461768 3.9299317 3.7202245 3.7040212 3.6433385 3.4831950 3.4943156 3.4467434 3.4138703 4.2027106 3.9811228 3.5731291 3.6089392 3.5343898 3.1593442 3.5467977 4.1820366 3.7590955 3.9083889 4.2146847 3.8070251 3.7999162 4.1930300 3.4906493 3.2556227 3.4280826 3.3829110 3.7703562 3.1910690 3.4462876 3.6491433 5.3554810 3.3247742 3.7660529 4.3063843 3.5306486 3.5523954 3.2842655 3.2160225 3.3878437 3.8322961 3.3724330 2.9509477 3.4414903 3.6194279 3.8348465 3.6328347 3.3729454 4.3431087 3.6761103 3.3324745 3.4631233 2.6193079 2.5103064 2.7907381 2.5866023 2.7517574 2.6029344 2.4234194 2.4540035 2.5541270 2.6351038 2.6276829 2.8699416 2.7177616 2.6049285 2.6295010 3.0335946 2.5432890 2.6261706 2.6868180 2.5635388 2.8250896 3.1137479 2.7346616 2.9235251 2.9911613 2.9781273 2.7551354 2.7372452 4.4818648 2.8718165 3.0286827 3.1279230 2.9347710 4.5009497 2.5249178 3.1412761 2.8766982 2.4965479 2.8887174 2.5327314 2.8364095 2.2371062 2.3762445 4.4893230 5.4191253 4.8305867 2.2727130 5.0320565 4.5325464 4.4478425 3.0341640 4.5719710 4.5226028 5.0126186 4.7837455 5.0054454 4.9023838 6.0876484 4.6941724 2.8206693 3.3741269 4.8425214 4.6693848 4.7552564 4.5088035 4.6880521 3.8990245 4.7028750 4.0029938 4.3554113 4.9415172 4.5825038 3.5722691 4.5281960 6.0152619 4.7836935 5.6841933 7.2371969 4.3852618 5.3819129 4.1401824 5.1904420 6.2840295 4.0703614 4.5385316 4.6068935 2.9984113 3.0417010 3.0279943 3.0615040 2.9390979 2.7638527 2.9620437 3.3265588 3.1261964 2.6970339 3.0937952 3.0501197 2.9711469 2.5053931 3.0621440 2.7601940 2.6844339 2.8149487 3.4788362 2.8556107 3.0439811 3.1451881 3.2003421 3.1270455 2.9642331 2.6959471 2.7726336 2.6353928 3.1130710 2.4014875 3.6267454 3.1995631 3.1398710 2.9114384 2.8567317 3.4895169 2.9104393 3.3614163 2.9207863 2.5802386 3.3663027 3.0122417 3.0494934 3.4039387 4.0173001 4.3787843 5.8181366 3.1207962 3.2088269 2.8587364 3.3185779 2.6626365 5.8556117 8.0743577 3.7800493 3.0436581 2.4113330 2.4769068 2.5770187 2.7929888 2.4824162 2.7263176 2.7242303 2.5392364 2.5290675 2.5163575 2.4312151 2.9472189 3.1191344 2.7733252 2.7513320 3.2845954 2.4154265 2.7515132 2.5646133 2.8665686 2.4308113 2.7714617 2.7245717 2.4654657 2.6236491 2.6596121 2.9498045 2.6845433 2.6705357 2.5733844 2.4604181 2.4899104 2.4159342 2.5936594 2.9621571 2.6423483 3.1875744 3.2912240 3.5391677 3.2141083 3.2373116 3.8547731 3.7536007 2.8896802 2.8641386 2.9289360 4.5422501 5.9443760 5.0415136 3.2624592 2.5007542 2.2194818 2.8056818 2.2845416 2.1984829 2.2036685 2.2844744 2.3943883 2.3456152 2.2224620 2.1240180 2.4070326 2.2452036 2.4868554 2.4026121 2.2905072 2.2784267 2.5267187 2.3424736 2.2495897 3.0168187 2.4303928 2.4599752 2.4866625 2.3301912 2.6027973 2.4501638 2.2980177 2.6574253 1.7170537 2.9719511 3.7869454 2.7430827 3.9686122 3.9686122 4.0524984 4.0524984 4.1115281 3.8151207 3.7765752 4.6768379 3.8395440 3.7515390 3.7919791 3.3711902 3.3711902 3.9283271 4.1903377 3.6541392 3.9330875 4.6837972 4.6837972 4.3740903 4.3740903 4.2774528 3.5402095 1.9645943 1.9645943 4.5767239 3.8553802 2.1210905 2.1210905 4.4004413 4.4004413 2.2282327 2.2282327 4.4276239 8.9999990 1.3334565 
ACACAS004461_KOG0293                                                                                                                                   2.7700918 3.0377703 2.9466575 3.1385470 2.7531201 2.2765691 3.3425704 2.6240073 2.7796442 2.8006807 1.7387333 2.9939036 2.4193763 3.0576704 3.1664834 2.7608403 2.1069044 1.6927134 1.3999455 2.5033487 1.8256918 2.9269530 3.1462333 1.9005395 2.5899851 3.2605188 3.1587606 2.7797024 2.7574030 3.0783550 2.2144930 2.4938348 1.7755448 1.9399409 2.5059285 2.6064309 2.8703334 1.9647678 2.6968135 2.8894095 2.8277142 3.0617774 3.0884353 2.5201576 2.3140008 2.6791270 2.0505830 1.6859304 2.1899016 2.3609546 1.9025720 1.8160793 2.4604377 2.7723123 2.2836657 2.3281483 2.7562533 2.2718876 2.5563889 2.4079409 2.1809643 2.0254283 3.3478998 1.9435071 2.4006985 2.2445010 2.6495576 2.7683332 2.9465440 2.2871166 2.3122305 3.1556093 2.4430030 2.3117538 2.3717936 2.7208461 2.2919127 1.4916628 2.5509822 2.4497284 1.7259378 1.9717899 2.5847825 2.0889653 2.4231513 1.7213957 2.0471487 2.0402945 2.3658380 2.9867388 2.1486172 2.6950309 2.6402078 2.5300265 2.6768105 2.5709043 2.5727117 2.6640796 2.5681072 2.7070395 2.9420940 2.7979534 2.7219135 2.6558106 2.5396859 2.7894969 2.6350065 2.7854202 2.4513166 2.6808617 2.7764845 2.5306692 2.9016120 2.8584867 2.8063250 2.4720584 2.7367689 2.7846263 2.5938457 2.8892224 2.5884216 2.7026002 2.6090498 2.9191628 2.6816456 2.7696752 2.6919340 2.8193840 2.9768280 2.5577731 3.1499919 3.1713879 3.1395094 3.2669228 3.0042277 2.1620275 2.3791222 2.4304553 2.2976619 2.2780611 2.2986191 2.4726749 2.1312648 2.6567660 2.5944774 2.6706625 2.1353462 1.9620045 2.7276900 2.0996057 2.4015587 2.4802076 2.2954618 2.1148479 3.0901484 2.0505299 2.2144296 2.1069094 1.9332187 2.1207789 2.0285076 2.0351500 2.0875604 2.3750513 2.8171397 1.9524740 2.4130946 2.2388528 2.3592057 2.2350376 2.0842275 2.4488519 2.2904420 2.0758443 2.4831038 2.3293570 2.2504597 2.1696919 2.3388830 2.7170219 2.4715746 2.1844828 2.5393740 2.5126866 2.1514975 2.3645240 2.1756146 2.4154921 2.2570062 2.6373033 2.7122830 2.3364033 2.4838837 2.2923580 2.2854591 2.3349731 2.4798618 2.5556903 2.2752302 2.3363041 2.3187779 2.2518501 2.4993658 2.6850838 2.6517354 2.3788588 2.4801499 2.5006044 2.3803270 2.5429735 2.6904473 2.7805288 2.5722201 2.6725767 2.1491836 2.7143380 2.6885634 3.0427680 2.7834682 2.6979455 2.8241316 2.5978066 2.9873670 2.6564943 3.0756765 2.2941342 2.6830684 2.8017263 2.7532607 2.5636677 2.2713636 2.4449275 2.4728951 3.0937033 2.7660225 2.3146198 3.1422816 2.5085285 2.6955845 2.5252099 2.6508849 2.6777915 2.7614970 2.6428005 2.3284527 2.2998103 2.3410030 2.4614424 2.9111591 2.5241477 2.5750630 2.6822029 2.3540541 2.3668572 2.6555339 2.5357424 2.3941688 3.3864214 2.7438057 2.3296952 2.2651011 2.6463587 3.0296085 2.8781588 3.1038661 3.1086762 2.4272859 2.2375291 2.1509503 2.1924217 2.2049285 2.5856668 2.3159524 2.3528728 2.1399110 2.2005164 2.3524570 2.3163105 2.0829882 2.4905580 2.4199431 2.3375918 2.6439915 2.3682856 2.2954536 2.3184819 2.3822973 2.3612297 2.1858246 2.2259308 2.2039624 2.1272365 2.5520447 2.2637349 2.4561564 2.6189929 2.3259113 2.3128942 2.6481316 2.4316034 2.4563111 2.0417704 2.7570613 2.6362209 1.9636246 4.0620329 3.1038798 2.8582476 2.7313178 3.2067584 2.1432222 3.7756645 3.4038404 2.9580937 3.3003719 3.0030837 3.4670601 3.9735300 2.7450743 4.1615596 4.3085036 3.9711146 3.6301676 3.3367851 3.7638390 3.7536331 3.4059407 2.2068571 3.6694210 3.8555428 2.9976785 3.3818648 3.8229570 4.0380234 2.7809797 2.3929795 3.9535791 3.5750433 4.3017066 3.8015429 4.0461028 3.1201728 4.0918431 3.7011747 3.6775539 3.2927415 3.7885222 4.2791206 5.0454765 3.9843497 2.9445883 3.5549991 4.1136195 3.1893264 3.8453321 3.5344308 4.2017204 3.5073269 4.1190581 2.3161909 2.5314421 2.3801637 2.3532244 2.1863977 2.3512666 2.3181984 2.5386711 2.2929237 2.2102569 2.4064432 2.4340145 2.4850274 2.3525883 2.1703470 2.2345303 1.9935076 2.1435514 2.4258418 2.2688548 2.5188647 2.4903959 2.2259916 2.3116864 2.3096392 2.3671955 2.2293329 2.1770891 2.3979050 2.1792737 2.5340692 2.3595724 2.4649868 2.1555871 2.3373132 2.1359659 2.5219101 2.5830887 2.4109826 2.6010020 2.6657288 2.5339722 2.7832469 2.3413561 2.5167761 2.4873816 2.5720973 2.6413581 2.3882955 2.3435762 2.5904909 2.6084532 2.3248201 2.7377666 2.6577822 2.2380596 3.0772422 2.5834931 2.3319460 2.2674830 2.1705789 2.7136218 2.3616052 2.2780021 2.4532332 2.1769766 2.3457966 2.4256302 2.0160698 2.5408827 2.6232530 2.7136155 2.0872214 2.3451308 2.8880050 2.7783592 2.2392486 2.8410598 2.1421874 2.4530973 2.4412993 2.3246591 2.1028068 2.4970718 2.1694485 2.2669794 2.0999525 2.0827317 2.4624502 2.0771188 2.1575655 2.5416332 2.3320191 2.0400998 2.0475850 2.0147965 2.2566625 1.9975167 2.0584916 2.5451041 2.2294594 2.3649871 2.3357155 2.6533318 2.2012443 1.9220656 2.4623679 2.3642672 2.1913326 2.3306618 2.7699928 2.6000650 2.1282941 2.5281305 2.7665698 2.5916159 2.5876187 2.0508149 2.4765147 2.4670536 2.7692187 2.5537819 2.5658101 1.9633021 2.0208422 2.2302668 2.8002128 1.9209238 1.8956140 1.9614259 2.3210343 2.0892434 2.1344389 2.5332595 2.2536575 3.5937046 2.0998100 2.2524015 2.3084239 2.2922352 0.7372159 2.3206023 0.8491601 2.2587502 0.8967901 2.7403387 2.3938159 2.7518683 2.9908961 2.2866803 0.9043813 2.3628168 2.7851202 2.0813961 2.4177199 2.5524742 2.6799439 2.4100064 1.9873000 2.6392647 2.2864395 2.7992531 2.4677094 2.5937274 2.4848707 3.0647491 2.7768804 1.2410264 2.6499938 2.2793928 3.1159294 2.6499938 2.9748862 3.2253133 2.9059117 3.1992636 3.2960851 2.8931976 2.9088402 3.2684534 2.9118106 3.4145968 3.0277825 3.0989581 3.3685860 3.2102220 2.7431602 3.2537855 3.0071293 3.2542053 3.3968920 3.0892967 3.2704211 2.9707886 2.9805019 2.8592591 2.9213814 3.0274535 3.0255211 2.9506709 3.2837689 3.2421841 3.4497765 3.4523324 2.8165464 2.9806345 2.8637384 3.3040715 2.9274524 3.2901599 3.5019409 4.1373130 3.0804040 3.5965831 3.3492299 3.9936625 3.6665647 3.0909391 3.2009591 3.3415043 2.8774620 2.3435530 2.2881115 2.3561513 2.4020998 2.4307325 2.3210717 2.2290497 2.8849324 2.5461678 2.4229298 2.4799932 2.2559156 2.3333360 2.0799058 2.4506967 2.5478692 2.1245226 2.5128521 2.4799013 2.3756424 2.5353975 2.3179690 2.6651943 2.6029474 2.4252318 2.3572875 2.3400568 2.3178169 2.3876791 2.5843234 2.5574386 2.5903608 2.8223356 2.7446261 3.0218958 2.0491816 1.9993056 2.3979026 2.3970915 1.9295013 1.9200381 2.3832578 2.2183118 2.2562977 2.5068171 2.2852841 2.4750758 0.7159606 2.1873812 2.5096847 0.6155877 2.4038420 2.4563869 2.6664927 0.6265280 0.6697093 0.7261699 0.7860017 0.6721834 0.0000000 2.0842323 0.6056777 0.7495339 2.3438489 0.8866355 0.8891577 2.4896511 2.1154441 2.5454025 2.3702730 0.9465510 2.5233178 2.6961863 1.9779816 2.4930760 2.4482467 2.5710659 2.4499716 2.6909296 2.3814213 0.7395646 2.6074521 2.5354104 2.4174359 2.6456176 2.2351873 2.2474941 2.8999380 2.7877291 2.3413464 2.4033914 2.6302550 2.4293301 2.1580861 2.4151272 2.3637666 2.2702792 2.6028268 2.5741431 2.3761173 2.7076128 2.4348395 2.7229150 2.3899016 2.3353417 2.5156927 2.4637405 2.2747205 2.4840000 2.2075134 2.5321570 2.4081097 2.4499890 2.6762513 2.8067577 2.5251674 2.8979758 2.7920727 2.7772727 2.4412090 2.6826550 2.5208125 2.7012525 2.8014682 2.7140673 2.5678374 2.4411245 2.7629110 2.6208557 2.5029556 2.2195864 2.7479265 2.3031066 2.0630708 2.1416083 2.3657069 2.2047559 2.0945060 2.3568292 2.2371088 1.8799755 2.4641320 2.0218859 1.9273686 2.3529485 2.2976174 2.2311506 2.1705561 2.8654943 2.2632989 2.3823045 2.1346272 2.5656552 2.3373425 2.8630032 2.1395290 2.8185632 2.3603750 2.0853560 2.0755709 2.0749242 2.1321352 2.2298044 2.7430284 3.0735776 2.4113465 2.4860205 2.3106816 2.3456087 2.8932464 2.3318040 2.1019610 2.4865177 2.3847492 1.8070210 2.6855988 2.4917117 2.4622627 2.7893174 2.6077737 2.5558753 2.3583679 2.6216287 2.5566817 2.7437347 2.6117024 2.6368791 1.8902878 2.1881176 2.5257936 2.2463349 2.7912333 2.2376570 2.2964832 3.5064674 3.5947776 2.4850620 3.0731679 3.0954525 2.1724534 2.7386666 3.1340826 2.9034963 2.9039427 3.8879161 4.7384502 2.1907891 2.4289011 2.1950712 2.2843834 2.2305884 2.3281117 2.4824463 2.2141937 2.1351315 2.3875434 2.1178562 2.2690051 2.4400017 2.4506985 2.4810812 2.3299698 2.7068769 2.6024211 2.3385236 2.4389657 2.2191886 2.3179183 2.6549653 2.9004356 2.5936191 2.4773130 2.2919044 2.4664020 2.3992678 2.7273100 2.5323635 2.6244063 2.7679383 2.6890991 2.4629360 2.7981008 2.9352724 2.6597988 2.4690323 2.5489401 2.2622235 2.7341332 2.5394747 2.7081681 2.5741068 2.5264374 2.8642421 3.5973541 6.8611737 2.5547666 2.2502725 2.0188011 2.5446546 2.1212414 5.0703510 2.0946509 2.3805338 2.2346302 2.4214585 2.7344889 4.8685188 2.2283625 2.1598348 2.4898591 2.6810895 2.2865394 2.3944344 2.2915794 2.1696842 2.6624769 3.0069396 1.8384995 3.1525580 1.7046615 2.2892695 2.3928601 2.6676492 2.3588350 2.8245172 2.4820510 2.8451489 2.5524828 2.2874860 3.0248677 3.1995574 2.1505809 2.8559915 2.1173111 2.6663920 2.8461332 2.9531042 1.7601083 2.5112266 2.4710263 2.9212952 2.7132188 2.9646920 3.0452657 2.5067814 2.4906742 2.3563292 2.9175627 2.5366456 2.2362875 2.5639053 2.5483886 2.6771407 2.8475906 2.6338772 2.8249757 3.0341862 2.8805228 2.8542621 2.8354037 2.5377207 2.5447203 3.0206954 2.5062019 2.4577513 2.4357072 2.9844120 2.6353426 2.6896759 2.4397018 2.5512984 2.4772160 2.8006767 2.8340432 2.7726426 2.7496746 2.7437989 2.9482805 2.5894556 3.4126817 2.6502078 2.6388547 4.0928570 2.8437776 2.1814009 3.0557729 2.1518233 2.2175580 2.1246247 2.1896051 2.3585525 2.8767557 2.6066648 2.3797791 2.6350044 2.5223046 2.5280950 2.9510860 2.8131914 2.8557828 1.9055408 2.8659157 2.1956988 2.5019943 2.4055953 2.3963852 2.6114858 2.3740925 2.7403815 3.0602671 1.7761621 2.2919483 2.3237170 2.7317185 3.0865673 2.3016698 3.0034954 1.8761598 2.9340636 2.1987987 2.7921076 2.7598880 2.6966300 3.2274653 2.5300309 2.8779661 3.0685831 2.7060539 3.0771829 2.4878951 2.7752797 2.5290737 2.4778540 2.5444610 2.9530430 2.6158491 2.5880289 2.6649935 2.3825045 2.7557954 3.0075214 2.8269884 2.5370537 2.4630710 2.5993074 2.5794608 2.5221684 2.4096137 2.4634834 2.5666477 2.3649404 2.8292472 2.6615576 2.8331618 2.7685267 2.9758021 2.7665824 2.5349485 2.3860794 2.5736738 2.5616692 3.1503412 2.2740078 3.0567135 2.9465443 2.3713058 2.1086394 2.5293797 3.0141134 2.9835107 2.4341099 2.8830369 2.1916399 2.2282159 2.0654968 2.6891150 2.2364000 2.1106978 2.5462808 2.1069634 2.8594126 2.1484510 3.6166877 2.5109018 2.7183641 2.2874379 3.2257785 2.5140155 2.3887616 2.2624707 2.3734324 2.0172897 2.5993231 2.2183611 2.4586623 2.1023115 2.8324109 2.3752368 2.5334941 2.3161114 2.8596105 2.5987565 2.0235088 2.2335426 2.5264797 2.7502817 2.0754089 2.1987490 2.6089941 2.2360015 2.0130447 2.6091447 2.7418468 2.1753893 2.1412687 2.2722579 2.2188623 2.0342722 2.1855303 2.1396131 2.0279886 2.0278898 2.0929750 2.1580626 2.0656577 2.2544702 2.3083134 2.1312267 2.1321192 2.3547549 2.2319282 2.1039275 2.3754528 2.1037284 2.3735449 2.3904371 2.1729453 2.2798006 2.2066800 2.2910777 2.0651424 2.2737768 2.2551494 2.4065691 2.2231204 2.2925707 2.2727969 2.3480786 2.2685083 2.4537836 2.5756568 2.3125006 2.1977521 2.5349052 2.5337945 2.6915768 1.7038800 1.7715138 1.7572948 2.6257998 1.8622860 1.7657047 2.0563959 1.7638354 1.8494351 1.7610673 1.6917397 1.8682712 1.8443155 1.8132681 1.8606961 2.1226607 1.8756227 1.8540242 1.9368567 2.1265025 2.8887866 1.9740711 1.7476119 1.9479484 1.7307873 1.9117255 2.1922551 2.4418907 2.2484012 1.9877081 2.2778705 2.4420410 2.2732164 1.8216473 2.7179863 2.3508664 2.0575892 1.8456800 2.2324910 2.3686917 2.4372312 2.2986099 2.2929073 2.0835276 2.6804915 2.4422480 2.8954763 2.6869389 2.8501519 2.3838891 2.4356046 2.8346162 2.7493594 2.3782163 2.4163942 1.9767369 2.7113934 4.4234621 2.8900963 1.9084647 2.2997679 2.4388496 2.3232590 2.2678481 2.5077138 2.3343052 2.0235909 2.6852657 2.4486935 2.9336761 2.8227974 2.3498191 2.9939313 2.4882640 2.7075814 2.1199492 2.9070317 5.6104680 2.5456099 2.0735621 2.4838576 2.0457242 2.7624225 2.8857388 2.7690199 2.5752919 1.8067293 2.6112464 2.7122987 2.4441181 3.3776818 2.1962178 1.9029618 2.4099908 2.1731023 2.4212200 3.4653544 2.3467373 1.9074514 5.6554796 6.9385395 6.1373156 4.3084560 2.4243411 7.0328180 4.9124041 4.0594965 3.1591036 2.3588197 5.5440295 4.1053122 5.4900501 4.7639997 5.9421393 5.3899644 1.9980313 5.1835916 7.9870473 3.7095830 3.1672396 4.8723347 4.4147607 9.0000000 3.7326326 3.0461454 3.7022167 4.4553908 5.0232750 4.5379628 5.2092278 3.8218166 2.1987652 2.4846253 2.0738195 2.2347258 2.2197151 2.5820583 2.5319444 2.3826336 2.2795506 2.2077850 2.1034140 2.4072241 2.2182053 2.2857212 1.9764317 2.2279614 2.4061739 2.5612544 1.9884547 2.0123197 2.3760187 2.7381510 2.3672374 2.3953510 2.3673804 2.3734552 2.3712677 2.3321521 2.3558832 2.2317119 2.4211765 2.5960814 2.3156622 2.2242455 2.6262429 2.3377867 2.4225774 4.9004322 2.6705216 2.1552237 2.3790983 2.3748362 2.7506253 2.8725316 2.5893637 2.5144915 2.4540281 2.2689601 2.2990287 2.6132683 2.5475737 4.2674792 2.6869648 2.6288675 4.1794016 4.0826909 5.0308059 3.7060895 4.3650386 3.7767671 4.7521701 4.0865840 5.2326915 4.1675292 4.6062019 3.7481470 3.7511486 4.5993842 3.9729546 4.3934225 3.8096692 4.7935936 4.6708246 4.3375817 5.1336413 4.2860381 3.1915596 2.9336891 2.9965282 3.0939200 3.3326205 3.0164245 3.2221698 3.1747295 3.8379199 3.0555443 2.9437580 3.3689920 2.9590837 2.9747974 2.9451083 2.8401019 3.0659982 2.8459967 3.0464624 3.3301072 3.5648098 3.2489491 3.3182127 2.8568215 3.0657079 3.1526665 3.0030171 2.8922537 3.3496373 3.2762399 3.1731208 3.0929759 3.3378725 3.2462419 2.7758157 3.2877878 3.5926231 3.2468379 3.2387610 3.5695302 2.9693097 2.9108546 3.5733850 3.6872196 3.3341825 2.8403444 3.6240714 3.4490984 3.7000689 3.7742595 3.3156281 2.5593102 3.1663880 4.3076016 3.5898962 3.2217491 2.8167667 2.8598049 3.2133567 2.6581137 3.1898412 2.6407014 5.1205394 3.7167765 2.5894297 4.6102772 4.3632359 2.6448379 3.0511954 3.7954482 3.7338866 3.1268726 3.6751998 4.1913022 2.5833263 3.1086862 2.2269253 2.8380928 2.3494104 3.0321419 4.0526927 2.7868259 3.7287657 3.9169694 3.7734947 3.8209804 3.6974804 3.8641797 3.7637610 3.1974410 2.9384940 2.8438323 2.6288299 2.7419638 2.7991136 2.7365777 3.3237456 2.7639727 3.0763837 2.5952184 2.8962492 3.2288950 2.6193742 3.5286284 2.8959755 3.1141283 2.6696074 3.1686838 2.9599070 3.2954946 2.8216094 3.0403914 2.8923149 3.2421605 3.1490462 3.2426246 3.0450373 2.8241397 2.9026851 3.1435266 2.8437767 3.1370193 3.4232155 3.3698611 3.2224926 3.0038868 3.4065467 3.0418405 2.5276160 3.0467727 2.4911059 2.9017275 3.2741220 3.4361273 3.4260849 3.5762848 3.1284354 3.5794407 3.2001515 2.8215444 2.7459137 2.9492513 4.3031308 2.7283056 3.3851369 2.7769021 3.7101321 3.1404841 3.5316581 3.3055553 4.8283625 3.0286216 2.8763928 3.9563038 4.7251079 2.6905528 5.4134574 3.8205578 2.4154805 3.3601990 3.1143684 3.2079621 3.6268437 4.6640640 2.9986972 3.5971809 2.3162852 4.1907330 3.3046530 2.9068856 4.5464848 4.0237875 4.6363035 4.9488378 3.2318178 3.1608252 2.9221104 2.9891279 3.0578898 2.8264398 3.0074114 2.7800315 3.1517725 3.0366417 2.9607930 3.0722999 2.9780255 2.6249671 2.8119356 3.3883932 2.9970470 3.3048420 2.7407757 2.9936205 3.1847103 2.8068029 2.8477505 2.7130466 3.2711648 3.0972216 3.1729372 3.0269075 2.8231483 2.8849296 3.4825547 2.8875753 2.7327469 2.4660363 3.1865528 3.0963669 2.9592549 3.1858193 3.4812793 3.1634751 2.7617090 2.6074027 3.4915313 3.0808932 1.9333391 3.3057358 3.4517573 5.9728330 3.0556593 2.9021549 2.8950486 2.6797514 2.4985569 2.4162395 2.1836963 2.3607497 3.8091040 2.4134452 3.1487750 2.1587047 2.4572184 1.7555769 2.8367919 3.3263931 2.2958824 2.6372667 2.7247960 3.7834025 2.8943430 3.2345540 2.6835887 3.3441377 2.6925935 2.6135218 2.8433024 3.5290118 3.4504560 2.5985651 3.0691132 5.1017664 3.0212625 2.8123286 2.8871151 3.2333665 3.0159795 2.9326516 2.9703615 2.8316734 3.1183515 3.0132263 3.1646207 2.7839873 3.0925961 2.7522514 2.9456980 2.9143537 3.2815291 2.5173527 2.6945456 2.9850824 2.8810284 2.9567220 3.3150699 2.6488953 3.1436528 2.8605659 2.9587427 3.1912649 3.0599404 3.0910681 3.1850523 3.0866290 2.8245831 3.0689758 3.3345230 2.9027415 2.9342291 3.2213228 2.8306076 2.8546997 3.4511491 3.1570894 3.1711305 3.0132216 2.9187642 3.0005834 3.1226661 2.5579375 2.1967061 2.2168734 3.6579842 3.7216963 2.2639737 3.2816265 2.7683135 3.1892792 2.5720511 3.2463798 3.4272891 3.1327036 3.0407494 2.9291347 2.6988215 2.7725880 2.9193807 3.1973307 3.1356430 3.0780210 3.0896525 2.8366966 2.8977478 2.7252075 2.7909957 2.7188550 2.8494447 3.0427997 2.7338395 2.8988101 2.9072576 2.7293085 2.6886364 2.7984523 3.1343095 3.0615086 2.9496409 2.8196206 2.9266460 2.9039697 2.9378908 3.0647013 2.7507533 2.9159262 2.8286760 3.0610154 2.4970938 3.2196689 3.3695060 2.8992438 2.8513280 2.9054947 2.6684819 2.5658071 3.0471665 3.2277069 2.9021433 2.7255102 2.7416660 3.0117727 2.8227144 3.1604280 3.1717768 3.1614269 3.1289951 3.2340028 2.9250632 2.7083199 2.6598019 2.8664088 2.9745558 3.9433862 2.9448843 2.8662404 2.9265627 3.1786287 3.0550588 2.9360267 2.5383142 3.1011522 2.7840420 2.7784744 2.9414703 2.6266282 3.0997463 2.8590677 2.6691580 2.8177427 2.8523313 2.9145379 3.3389144 3.1579998 2.9685241 2.8071725 2.9228455 3.5828059 2.6496044 3.1219357 2.7202084 2.7319104 2.8451263 3.4662580 2.3655332 2.7848001 2.3449887 2.6048102 2.6030845 2.2009350 2.4742963 2.2379292 2.4019456 2.3890470 2.5104451 2.4333343 2.6184296 2.3344962 2.8479955 2.4184135 2.4027052 2.6166782 2.7300608 2.9879328 2.4677371 2.5321925 2.5987721 2.5635563 2.7405687 2.2363975 2.5516644 2.8544106 2.5914189 2.7962639 2.7357415 2.5849123 3.1756288 2.6872692 2.9911564 2.7702667 2.8204269 3.4309283 2.4826563 3.4185526 2.8150245 3.3907625 2.7637006 2.7928328 2.4294259 2.8853202 2.9654341 3.2570144 2.8116137 2.9368910 3.1121873 2.6477593 3.0334772 3.9879345 2.9797174 2.7908359 2.6631936 2.8582596 3.2444749 2.6997304 2.4352336 3.3438659 2.9964066 3.8518650 3.5404268 3.1892876 2.3655331 3.3876580 2.8054722 3.0738394 2.9773751 3.5407005 2.9136830 2.4776670 2.3824804 2.9234158 2.7583630 2.2804489 2.5126898 3.1208001 3.1454311 2.0491981 2.7971907 3.3655910 3.8751961 3.0402994 3.2724778 3.1124733 3.1830231 3.4635581 2.3013148 3.2653686 3.2718322 3.3263779 2.2947132 2.2538837 2.6795970 2.8793282 2.4921590 2.3737221 2.4054538 2.4597250 2.4860666 2.4032350 2.8381554 2.3009886 2.3782135 2.7966969 2.4363052 2.3218175 2.3751930 2.7868087 2.8511059 2.4900416 2.4009662 2.6310659 2.3188662 2.4122074 2.1771630 2.6203918 2.5836475 2.7021814 2.6859228 2.4899903 2.5509242 2.7477224 2.8524919 2.4890126 2.7666844 2.4904972 2.6129627 2.4603240 4.4320242 2.7806735 2.7481932 4.4705166 4.1777038 4.3021486 4.0455821 4.5300020 4.0598900 3.1071504 4.4041342 2.6998335 4.7652814 4.2610024 3.7098403 4.1469075 4.2070900 4.9197104 4.1379148 4.1930741 4.1845170 2.6219012 4.5204606 4.3472534 4.2072045 4.6387236 4.1574418 3.4898847 4.0009301 4.7110941 4.3897159 3.3968242 3.0550254 4.4409043 2.4101917 4.6401850 2.7146213 3.2147089 4.9445830 4.6842008 3.7406059 4.5730266 3.0541052 3.6698416 2.3846799 3.5430481 3.3741106 6.7026703 3.1326598 3.1353987 2.7379283 2.8599826 2.7916419 2.9312276 3.1782478 2.6724197 3.0197781 2.9583352 2.7335806 2.8495012 2.8244205 2.8944382 2.7535495 2.8785476 2.9198038 2.7820623 3.1543995 2.9093818 3.0535117 2.9826163 2.8106759 2.6120190 2.8527041 2.8952145 2.7039287 2.8882846 2.6986018 2.6659661 2.9455863 2.6860698 2.7922986 2.7068766 2.7810379 2.5629105 2.7073617 2.6827031 2.8206829 2.7479077 2.9625771 3.1259899 2.9288102 2.9794199 3.0868570 2.9985401 2.9385478 3.3881139 2.7917575 2.9250850 2.6522113 2.9363844 3.3131951 3.4296632 2.5556572 5.2318406 3.2860310 3.4252307 3.5086294 3.4527832 3.4208360 3.4947842 3.5869106 3.6212805 3.1246875 3.4729525 3.6688322 3.4685317 3.6710923 3.7501432 3.6697046 3.4300106 3.6137481 3.3870854 3.6417541 3.6497979 3.6797915 3.4466251 3.3518054 3.3991812 3.7436710 3.5507223 4.0155714 3.4135073 3.3794310 3.4182343 3.7818893 3.2070617 3.0820398 3.5909742 3.3691900 3.6016656 3.2682263 3.8959903 4.0435604 3.9944329 3.1923840 3.6281703 3.5091553 3.0200628 3.5563151 4.4485887 3.4862157 3.9975203 4.4117267 3.7081955 3.6250992 3.9267137 3.2553309 3.2401214 3.1917764 3.2022781 4.0482682 3.1866248 3.6854774 3.5350766 4.7357138 3.4723378 3.4449715 4.3904644 3.2151014 3.2583199 3.3349890 3.4350579 3.1533636 3.4576302 3.1701491 3.1920551 3.1339320 3.3644917 3.4693678 3.3718918 3.0834310 4.6117767 3.2809849 3.1000048 3.1612062 2.4547114 2.3304530 2.5337215 2.4686453 2.4664245 2.3401565 2.3060325 2.4443398 2.5083635 2.5273096 2.3733694 2.5796607 2.5228618 2.4538903 2.4384266 2.9489116 2.3830179 2.5841846 2.6995134 2.5716004 2.7405390 2.9342249 2.6521985 2.6298840 2.8583030 3.0631000 2.9702332 2.6920991 4.9453404 2.8599950 2.7607045 3.1896207 2.7524204 5.2000245 2.4076074 2.7500669 2.7309545 2.6938267 2.7489983 2.3660861 2.5520788 2.5350383 2.1308178 3.8903458 5.8672076 4.6524802 2.4582738 4.6355065 4.5629976 4.3234084 3.0973992 4.2923022 4.4219080 4.5587106 4.6732061 4.3137623 4.7679383 5.0137253 4.4062229 2.4316351 2.9129358 4.9583741 4.9500785 5.2039703 4.1303265 3.8728272 3.8122352 4.3446712 4.2245771 4.3308736 4.5951265 4.0592022 3.7469928 4.1702623 6.3063872 4.3694658 5.3396199 7.3980542 4.4069927 4.6589737 4.3603935 4.9956648 6.2923022 4.1043803 5.0534481 4.6506950 2.8229267 2.7282314 2.5515216 2.8627940 2.7050826 2.6408096 3.0016887 3.3315572 3.1040544 2.6938804 3.0861438 2.8421983 2.9349251 2.4902648 2.9270239 2.8706407 2.8379170 2.8088952 3.2243898 2.8917970 2.9174594 3.0492925 3.0225652 2.9329685 2.8886760 2.5879316 2.6820018 2.6887224 3.0548508 2.4778654 3.3885321 3.2051909 3.2167711 2.9380959 3.1413674 3.4932527 2.6302408 3.0757342 2.9109792 2.6393658 2.9476666 3.1627484 3.0729962 3.1637076 4.1542246 4.1076980 5.1874179 3.3615862 2.9612944 2.8791463 2.9383736 2.6842127 4.8040481 5.8163234 3.5573487 2.9407152 2.6311308 2.6413539 2.4664390 2.6889128 2.5391561 2.7192612 2.7504735 2.7610945 2.5105243 2.7979968 2.6124990 3.0231513 3.0945843 2.8822066 2.8524076 3.0401771 2.8519554 3.1302775 2.5593726 2.9627590 2.4154909 2.8382520 2.8626657 2.5664210 2.8255469 2.4732469 2.8453892 2.7632264 2.6780292 2.6818635 2.4742341 2.2883322 2.5647951 2.5404093 2.7669811 2.6038274 2.8874459 3.1812985 3.7222798 3.0332019 3.6152507 3.3283093 3.5551623 2.9177753 2.8729374 2.8627077 3.8619352 6.2292223 4.9566114 3.1040880 2.6090877 2.4010896 3.2902425 2.4116212 2.4377192 2.2738830 2.4749921 2.4523939 2.4617703 2.4685465 2.3691494 2.5867254 2.2432289 2.3982170 2.4613377 2.4643223 2.4261672 2.3935306 2.4336391 2.2624012 3.5619271 2.5135094 2.3013971 2.4427481 2.3114840 2.4557581 2.3965324 2.3628128 2.8558019 1.7703668 3.3873616 3.5169468 2.4749905 4.2026211 4.2026211 4.2489386 4.2489386 4.2121477 4.1065581 3.9361553 4.5274022 3.7914777 3.8975108 4.2762411 3.7398530 3.7398530 4.4271889 4.1093690 3.6783707 3.9337945 4.6596930 4.6596930 4.2610388 4.2610388 4.5525408 4.0824019 2.0114601 2.0114601 4.2601313 4.0300420 2.2512903 2.2512903 4.4146541 4.4146541 2.3847336 2.3847336 4.0313510 8.9999984 1.4154438 
PHAKIR013954_KOG0293                                                                                                                                   3.1746660 2.5720577 2.8140283 2.6706178 2.4291586 2.3693977 3.0340726 2.3719776 2.0862101 2.6007732 1.9454943 2.8060231 2.3543602 3.0211653 2.3857698 3.1575312 2.4349126 1.8818143 1.8383116 3.3275582 2.4653416 2.9325257 3.1114848 2.3847670 2.8335253 3.4070916 3.3053441 2.1803537 2.6171264 3.0020551 2.5648637 2.7115380 2.4574908 1.9453917 2.6838390 2.5558508 3.4466124 2.1122311 2.5555463 3.4206433 2.6235006 2.9844212 2.3560030 2.1712451 2.8252020 2.5368370 2.1595946 1.9338251 2.0796048 2.5880722 2.0416721 2.1891412 2.0126600 3.0820089 2.2365207 2.7535162 2.8607839 2.0098637 2.7353804 2.6163690 2.0886528 2.3713671 2.6157885 2.5641456 2.8606447 2.0458166 2.8430351 2.9791107 2.4748586 2.3409227 2.0939853 2.7445676 2.2809011 2.6143151 2.3953939 2.4924014 3.3638429 3.1179103 2.0694885 2.7238577 2.9001223 2.0193339 3.3817455 3.1331191 2.2622603 2.6221533 2.4709610 2.1172165 2.8143912 2.3306807 2.3464508 2.2369254 2.2019850 2.1907399 2.2761394 2.1969072 2.1584041 2.1652604 2.1022304 2.3597860 2.2303136 2.5727777 2.2378466 2.4611808 2.2390477 2.1364072 2.1724958 2.3622102 2.0674498 2.1021573 2.1729179 2.3343082 2.3910568 2.4124190 2.2320852 2.1204102 2.4363376 2.0765709 2.3428213 2.4458508 2.3223511 2.3661288 2.4836596 2.6012608 2.2079680 2.4806520 2.4115060 2.1975413 2.1196740 2.1571672 2.5483961 2.4605215 2.4285149 2.5781397 2.6364049 2.1935647 1.8459077 2.2026862 1.9382458 1.9550707 2.1131066 1.6984593 1.9758550 1.7599651 2.0904707 2.3397506 2.2341625 1.8744980 2.0174370 2.0816632 2.2151104 2.2050343 2.0072608 1.8920295 2.7306375 1.9701760 1.9161177 1.9842116 1.9368530 1.6676114 1.9668768 1.8803123 1.9732315 2.1822170 2.3862755 1.7477859 2.1262590 1.6268698 1.8612796 1.7324562 1.8765388 2.0165040 1.8018498 1.6230393 1.8994920 2.0871328 2.0708978 1.7859495 1.6844407 2.7658277 2.2313378 1.9552710 2.3457695 2.0419041 2.3659086 2.2800080 2.4602108 1.9582705 1.8837975 2.4045438 2.2729448 2.0079833 2.3954379 1.9443000 1.9442164 1.8379599 2.2439748 2.1428856 1.9247080 1.9227377 2.1074960 2.6570701 2.1498268 1.9660499 2.3186984 2.1953596 2.2305743 2.4083443 2.3363870 2.4969728 1.9718047 2.0042085 2.6910385 2.2334789 2.1417259 1.9689244 2.9370395 2.4991862 2.0549581 2.6509267 2.1763263 2.1199562 2.9610470 2.3355527 3.2347077 1.9837494 2.7527670 3.0251406 2.2899253 2.0654608 2.1397219 2.0697112 2.0219362 2.2945039 2.3285861 1.9940200 2.6392307 2.0685440 2.2117759 2.2526973 1.7426764 1.9261952 1.9644613 2.6736112 2.7821180 1.7593526 1.9496979 1.9780543 2.6331978 2.3565962 2.0349833 2.5620806 2.1132769 1.9501247 2.2528258 1.9140416 2.2440909 2.2262175 3.0729488 1.8801079 2.0482466 1.9784987 2.5592194 2.1025586 3.3766349 1.9629543 1.7522982 1.9329680 1.9872145 1.8654019 1.8747082 1.9421197 1.9687659 1.8331232 1.9828072 2.0069716 2.5515145 1.9795680 1.7301078 1.9287953 2.2516033 1.7502019 1.9340861 1.7875751 1.8002147 1.7871332 2.0221915 1.8436110 1.9477933 2.2841206 2.3601518 2.0332583 2.0090415 2.2757934 2.2448077 2.2552172 1.8962591 2.0805200 1.8823120 2.1775814 2.1218226 1.9783617 2.0568491 2.6144060 2.9982888 4.1048460 2.2544737 3.0713439 2.3050445 2.9267840 2.5536473 3.7441915 2.6846868 2.7638594 3.1822166 2.8633228 4.0854325 3.9754562 3.3986200 4.2151228 7.9836173 6.0112351 3.3727007 4.0868239 4.9797976 5.0736527 3.8769606 2.3897561 3.3389485 4.2165781 1.5064472 3.5894282 3.7955242 3.8588787 3.2555262 2.0613533 3.9325277 3.8347463 5.1702540 3.7477424 4.4422369 3.4130128 4.7291891 4.5788998 3.6030020 3.8264300 4.8070419 4.0156490 5.4292987 3.9086925 5.5343770 3.8108491 4.0516304 3.7391012 4.1564936 4.2750903 4.4370811 4.9136928 3.6689531 2.2310207 2.0656254 2.1465112 2.1662745 2.2086300 2.3632356 2.3186024 2.3811301 2.1982773 2.3068852 2.1603203 2.1766697 2.0597747 2.1621806 2.0757787 2.4346824 2.0728091 2.2217761 1.9577563 2.2940244 2.3701264 2.4969036 2.4310769 2.6772548 2.0256112 2.4200285 2.3186358 2.5157347 2.3680872 2.2231483 2.0690192 2.0059251 2.2580594 2.2722902 2.4022641 2.1452452 2.8939968 2.4450486 2.5383271 2.3517718 2.4472450 2.3198678 2.6072560 2.5920821 2.3559683 2.7014930 2.6598829 1.9752602 2.0109146 2.6552763 2.3288320 2.6269341 2.8823762 2.5921335 2.0947853 2.3632589 2.3099852 2.0073239 2.0539059 1.9223251 2.1697607 2.4051297 2.3301429 2.4593219 2.5263359 2.0562274 2.2112995 1.6328122 1.7905431 2.7238830 2.1011919 2.3991033 2.5415414 2.6292253 3.0629933 3.0816555 2.9744617 2.5448877 3.0141907 2.2853571 1.9837928 1.9655210 2.0371533 2.2870556 1.9289308 2.1065621 1.7727097 1.8035320 2.0616231 1.7718767 1.6842775 2.3384208 2.0627383 1.7469074 2.0412528 2.5048325 1.7892280 2.2468412 2.7088431 2.3164461 1.8705312 2.2814619 1.9919433 2.2359490 2.0131216 2.0599394 1.9951884 1.9555643 2.2313579 1.9658850 2.3275811 1.9459278 2.1093814 2.4852942 2.3552840 2.7141853 2.2406469 2.0347297 3.2709165 2.7250725 2.3311266 2.2504844 2.8115671 1.5204372 1.5185591 2.4416937 2.5803950 1.7430616 1.9048396 1.6053078 1.9335679 1.6186274 1.9533571 1.7220230 1.7559681 1.2956305 2.8170795 1.7090690 2.3223627 2.4505072 2.2101617 2.4577907 2.3372766 1.7288950 2.8709820 2.0802905 2.6798966 2.1815761 2.8998746 2.2378678 2.5121562 2.7144745 2.7469556 1.5768847 2.1550026 2.8456215 2.5674991 2.4566267 2.4750992 2.9146218 2.3887048 2.0253920 2.8392427 2.3395193 2.2148250 2.8822374 2.3079899 2.8643957 2.3430932 2.3401585 2.4317488 2.3430932 3.5895767 3.4520024 3.2639543 3.5514442 3.5673556 3.1313528 3.0276931 3.5403866 3.3450267 3.7050892 3.1898482 3.5903333 3.0797434 3.3944496 3.2414334 3.2850770 3.4273548 3.1432646 3.2775220 3.1577235 2.8696159 3.8844677 3.5229372 3.0102419 3.2528858 3.2330585 3.1216401 2.6023855 3.4384176 2.8162950 2.9572662 2.9370000 2.8071939 2.8081670 3.2017742 2.9936347 3.1720779 2.6453354 3.9658451 3.9450430 2.2444445 2.5446713 6.6382877 4.0961774 2.7258557 3.1185362 3.3347549 4.1928064 1.2158738 1.1471359 0.9251577 0.9820455 1.0794189 1.1740354 1.1427952 0.9326238 1.3210143 1.2101646 1.2442339 1.2342359 1.3231066 1.1063058 1.3240368 1.0706471 1.2515141 1.2712287 1.6539618 1.2168392 1.2037945 1.2864171 1.2190802 1.4271646 1.0566836 1.2569963 1.3259298 1.3026221 1.3136490 1.1664162 1.3130383 1.2952122 1.4007501 1.7902761 1.7949541 1.8333122 1.4482602 1.6607421 4.1076076 1.5090116 1.4716747 1.7407843 1.5149537 1.7459466 1.4174574 1.6072824 1.5848799 1.7778796 2.1362912 1.8199025 1.8770865 2.2557843 1.8971938 1.6884210 1.4202124 2.0585446 2.2726020 2.1754529 2.3769621 2.2506155 2.0842323 0.0000000 2.4962302 2.0633082 1.4613932 2.6577244 2.3443164 1.8579717 2.0310486 2.0777467 1.7602991 2.7179279 1.7723360 2.0013302 1.6841629 1.9445877 1.7231255 1.6684830 1.7961016 1.9165804 1.8785853 2.3811105 1.7283757 2.1074899 1.7177625 1.7587255 1.6238121 2.0358779 1.6294626 2.3444567 2.0471765 2.0969766 2.3581861 2.3590719 2.1568085 2.4113384 2.0155342 2.1181263 2.4324968 2.3759152 2.3441714 2.5379906 2.4309127 2.4561802 2.4340234 2.2911880 2.2006858 1.9823419 2.2568180 2.5785806 2.6254824 2.2587158 2.6093364 2.0892679 2.4902199 2.3549331 2.0580334 2.4784816 2.4752854 2.8362950 2.1643933 2.4258821 2.2411304 2.3803481 2.7988700 2.3344922 2.3491431 2.2094780 1.8545607 2.6548598 2.4455402 2.5557339 2.4459132 1.7675714 2.1754221 2.2177320 2.4751189 1.7068774 1.9012582 1.6578242 1.7906876 1.6166100 2.0642529 2.0104044 2.1680820 1.7913886 2.1146929 1.8144281 2.2320442 2.7216793 2.1783835 1.8121059 2.2817289 2.9615763 2.7820833 3.0937706 2.4198255 2.4560409 2.4736416 2.1365250 2.1996229 2.1042147 1.9190769 2.3339807 2.6117149 2.7625517 2.2383173 2.0236212 2.4871565 2.5892229 2.8854818 2.1774970 2.2828414 2.6749982 2.0724889 3.3971519 2.4746419 2.5030642 2.6911806 2.2098469 2.4214518 3.0862505 2.2591959 2.5117275 2.3420767 2.4538520 2.5973821 2.8631947 2.5249992 2.0486650 2.0946857 3.1466322 3.5446957 2.8782993 3.2405158 3.3372497 6.6471514 6.4383807 2.7168620 2.5231172 2.7377455 4.3047041 2.9463626 4.3420362 5.2821611 4.2087397 5.4744299 2.4628857 1.9705791 1.9773675 2.1760435 2.2367141 2.2156588 2.1376300 1.9097318 2.1103290 2.1979156 1.9230325 2.2692594 1.9845485 2.2886094 2.0431838 2.3187310 2.1565489 2.1146015 2.1454676 2.0394037 1.8209059 2.2929782 2.1689058 2.6875557 2.6713190 2.1113943 2.2468678 2.1996457 2.1282419 2.6418738 2.1819206 2.5006504 2.6040361 2.4337355 1.8455975 2.3275079 2.7634623 2.4229955 2.8330144 2.1425974 2.5044782 2.4917342 2.6092827 2.1319845 2.4486829 2.2869340 2.8516875 3.3502468 6.6321561 1.8166678 9.0000000 2.3292829 3.0312915 2.3312943 5.7668628 1.9491409 2.6228315 2.0958456 2.6998276 2.6813832 4.5738585 2.9801939 2.5914458 2.6988332 2.8489047 2.0863323 2.5960877 8.0455297 3.2385669 2.4210994 3.0865029 9.0000000 2.9304075 2.9091597 1.8124030 5.1567684 2.4889492 2.0615151 2.9582641 2.9245990 2.7378992 7.5923781 2.6414541 3.0311872 3.5588842 2.7739149 3.6135099 2.6832227 2.9012409 3.5561001 2.8764954 1.8756385 2.3739114 2.1924523 2.5779411 1.6928211 2.3563751 2.4299617 2.1804180 2.0877812 2.0546037 1.9504155 1.9167294 1.8738186 2.1960134 2.3073901 2.3902227 2.1186905 2.0001230 1.9910908 2.4992676 1.8112473 2.0135480 2.1403885 2.2964696 1.8707553 2.4274905 2.4298302 2.8531120 1.7982095 2.3135138 2.8644465 2.3262825 2.3508930 2.4044406 2.1715907 3.0001243 2.5855885 2.6144497 2.4886793 2.7453346 2.7037676 2.0364781 2.3627078 2.0664083 2.3140420 9.0000000 2.7327486 2.1185081 2.6263393 1.6574051 1.7597323 1.7776424 2.4765125 2.7007064 2.2425217 2.0734122 1.6547543 1.8475688 2.3251091 1.6093560 2.1783416 1.6701550 2.3590707 1.8752006 1.8708772 2.1576037 1.9457832 2.2991689 2.0412562 1.8839169 1.7684639 2.1965412 3.6798957 0.9329939 2.3256133 2.1318657 2.4706183 2.4690494 2.1188765 1.4478520 2.4085507 2.5041881 2.3739803 1.9708722 2.3949802 2.1160411 2.0889366 2.4309821 2.2226260 3.2204894 3.8168488 2.5685188 2.2489599 2.0917618 2.0246888 2.0961123 1.9735170 2.3128193 2.0155991 2.1241715 2.1411058 1.8608265 2.0111191 2.4641345 2.2034095 2.0679762 2.1776593 2.2282400 2.2248190 2.2366889 2.0590678 2.3467244 2.2049146 1.9438701 1.8325667 2.2029602 2.4091817 2.0471496 2.4592791 2.2434171 2.2773312 2.3012898 2.0945302 1.9742425 2.1364154 2.4997591 2.4567672 2.7797572 1.7636277 1.7290178 1.7864493 2.7295206 2.6794174 1.9093625 3.3112369 1.8195058 1.6449118 1.8713727 1.9797493 2.1391504 1.9234968 2.0192886 1.9691885 1.8576065 1.6866810 2.7477898 1.9390246 2.5388154 2.0148608 3.0914360 2.4023624 1.7733328 2.2859910 1.9691661 1.7140491 2.1664746 1.9896672 2.0620434 2.3525835 2.7018229 2.3503032 2.1514758 2.2713770 1.9810553 2.2565378 1.7184889 1.7182393 2.2802869 2.4240704 2.0423885 2.3534633 2.8260322 2.3116480 1.8648995 2.6141511 2.2730651 2.4967732 1.7959754 2.4803565 2.1273797 1.5311332 1.9031405 1.9832575 1.6887514 1.6562200 1.6737248 1.7527116 1.8113205 1.9916239 1.7271090 1.8318116 1.7424468 1.9582536 1.7891953 1.8846148 2.2308325 1.7350765 1.8757890 2.0180132 1.9067944 1.8739391 1.4770538 1.4882246 1.8210142 2.0784927 2.1093237 1.8715923 2.0212476 1.6518574 1.8001212 2.0139500 1.5742405 2.0063553 1.9140263 2.4339808 1.8171792 1.9424374 1.7887268 2.0882414 1.4628719 1.6545354 1.5634542 2.2076875 1.4817288 1.5996298 1.6456742 1.4398110 1.7811628 1.4108513 1.4487690 1.5456799 1.7576800 1.6347540 1.6925550 2.6250919 1.5693869 1.5920106 1.5190806 1.7861622 4.7910506 1.6194567 1.7373380 1.8664438 1.7049056 1.7199374 1.7739442 2.3204493 1.4870363 2.1004207 2.5457439 2.7717000 2.4363908 1.8067152 2.5521954 2.1129849 1.7827713 1.8485388 2.3316256 2.3832690 2.2152251 2.3810336 2.5804050 1.8185350 2.4246148 2.2664063 2.4648570 2.5920662 2.0872140 2.0288857 1.8399065 2.4970729 2.1672999 2.0633053 2.6713140 1.5934835 2.4687784 4.2162801 1.8195088 2.0598905 2.1154852 1.9989852 2.5317452 2.1981792 3.0473950 2.5814253 2.5467411 1.7900131 3.4161623 2.8064920 2.4482754 2.4104622 3.7280145 2.0497088 2.4950245 3.1771433 2.8449173 4.9884755 2.4110932 1.8798591 2.5495083 2.7815213 3.0018319 2.5660212 2.2328534 1.9703245 3.5464608 2.4393867 1.2146207 3.7978644 2.0343589 2.3143624 3.1549256 2.2165222 2.0566606 3.1877084 3.2226279 2.7311045 2.3406249 3.7314168 3.8731680 9.0000000 3.2095379 2.0970103 2.7641014 5.5463760 4.4858097 2.6099284 2.5028478 1.0545800 3.2765083 3.7074899 3.5357819 8.7401942 3.8731680 2.0411299 3.0380167 8.9657005 3.4320757 3.4155137 2.5707279 2.0217514 9.0000000 2.2141766 1.9859186 2.9099949 1.9384706 2.5689884 3.5358362 4.0339759 2.0321690 2.0563151 2.4614092 2.1410333 2.5150557 2.1339375 2.3282400 2.4838409 2.1932382 2.1710307 2.1458980 1.9388038 2.3630931 1.8271694 2.2712547 2.3122489 2.2793028 2.4022383 1.9402004 2.0681869 1.9274489 1.9726939 2.6498223 2.2380960 2.2149122 2.3325085 2.2683821 2.5313125 2.4905893 2.6971221 2.2899745 2.4449600 2.6639009 2.4296001 2.4954452 2.4968718 1.9873214 2.4458254 3.9951910 2.5707303 2.2147405 2.2629326 2.5369501 2.2406341 2.4719515 2.7290239 2.4449007 2.1368458 2.0400203 2.3646315 3.1245738 2.1343724 3.6155027 2.9092012 2.2602204 3.6231272 3.8979488 4.0189920 3.8781996 3.7267069 4.5137321 3.5211013 4.0066223 3.9114801 3.3435153 4.2566037 4.2646308 3.6138554 3.8358324 3.9121547 3.4757241 3.9652197 4.1441636 4.7865547 3.8908330 4.4828616 4.4679753 2.7379199 3.1525237 2.6041173 2.8438899 2.6090158 2.6713932 2.7199269 3.4203717 2.7151194 2.4050549 2.8379284 2.7747755 2.7911010 2.9784641 3.0307214 2.6835314 3.2773948 2.4005935 2.7552127 2.9701644 2.7692979 2.7319971 3.1809288 2.8614080 2.6334528 2.5963610 2.6406871 2.8458177 3.0563092 2.9341045 3.3520579 2.7293112 3.6348993 3.4903699 2.5558061 2.8749147 3.0227191 3.0931365 3.1893272 3.5172530 3.1407684 2.9408664 3.1570242 2.8661940 3.0720964 2.8453238 2.9888247 2.8158066 2.4697967 2.9810100 3.7469287 1.5643115 3.5765098 4.3165560 2.4206377 3.3019612 2.6652816 2.7752056 3.4133733 2.6069598 2.8146272 3.4908254 4.4598533 4.7078260 2.8373134 2.9117934 3.4231639 3.7195161 2.7267708 2.1622107 2.8142248 2.7672720 2.2876051 4.3896174 3.2928735 2.4794296 1.7308769 7.2993222 2.1664295 2.8916677 4.6456249 2.4358531 2.9138744 2.6890151 3.3100261 3.7579813 3.1895299 4.0342586 3.4894777 2.1294703 1.9383172 1.9645198 1.7520463 1.9980737 2.2782213 1.9320242 3.1558138 2.2185544 2.1839218 1.9267229 1.6528956 2.1121721 1.4537308 1.9532496 1.9492140 1.9528509 1.6238608 1.9188430 1.7342870 2.1570805 2.2470517 2.0955481 2.1255665 1.9288959 2.1868875 1.8019373 2.0284457 1.7228847 1.8481088 1.7505866 1.3484560 1.8914924 1.7244087 2.0266749 2.3127495 1.5923601 2.1844898 1.8528416 1.6027876 2.0872868 1.9501664 2.0595665 2.0713601 2.6567744 2.6027396 3.0630716 2.0962837 6.1873978 2.2208313 2.6141822 2.4351989 2.9246512 3.1936141 2.3420713 2.7788501 2.5043636 3.6244465 2.8981980 2.8998030 3.0401514 5.7854631 2.3106484 2.2793371 4.1705495 5.8832466 3.6619427 6.6790199 3.2144640 3.1344390 4.9474228 2.0324190 4.4238294 3.2507477 5.3436206 3.4305286 5.9959937 3.1496648 4.7625697 3.5607696 3.0768124 5.2735646 4.3113547 5.8442203 4.5351290 2.7974883 2.3606406 2.5767969 2.4714291 2.4449620 2.5394820 2.5204343 2.1238332 2.4145915 2.4133757 2.6586883 2.4753360 2.4273274 2.6551582 2.4201605 2.4555222 2.7613524 2.7024199 2.5143228 2.5554160 3.2151446 3.7897965 2.6901101 2.5082619 3.1121414 3.1945367 3.0421958 2.5049349 3.0957935 2.7185784 3.5247875 2.1269485 2.8662659 3.4043064 3.0988953 3.3873698 3.5043737 2.1440478 2.5289606 2.4220163 2.4571829 3.1008086 3.3537171 2.9901671 2.8217152 2.9460007 3.3720591 9.0000000 3.5110724 2.7441241 2.3883605 3.1855784 3.7117824 2.7262252 3.5366270 2.5469773 5.5775042 4.9513583 3.1389440 1.5636138 4.7818099 2.6654413 9.0000000 4.5046653 9.0000000 3.6562417 3.0592242 3.9297818 9.0000000 1.8799474 1.9256397 2.4332465 4.1401558 3.3317969 9.0000000 2.7062857 3.0927001 2.7798180 3.4409367 3.4992179 2.4673769 2.5569246 2.7321190 2.6886302 2.4942026 2.4317428 2.4412808 2.4517305 2.3772267 2.4324473 2.4626097 2.3780337 2.4648997 2.2427837 2.4217377 2.7424342 2.1666206 2.5312887 2.4851536 2.1841747 2.5963003 2.3918105 2.6479249 2.4541198 2.4830296 2.6724102 2.3937363 2.7581975 2.5229488 2.5168024 2.8978932 2.2472467 2.2675883 2.6228329 2.4976277 2.4478628 2.6434877 2.5300752 3.1629361 2.6980725 2.2073182 2.4044674 2.7817832 2.7133910 3.1481801 2.3260047 3.5851789 1.8688159 4.4929529 2.7216047 4.6109045 1.3943523 2.6938449 5.2398613 5.8179816 3.2405232 2.3770020 6.3780147 3.1478857 3.7781114 2.4847227 2.5409244 2.2207343 2.6700611 2.8893028 2.5502753 2.5815609 2.3591955 2.9867249 2.5084462 2.4398247 2.1700376 2.7569631 2.3820600 2.5641922 2.2650949 2.3659482 2.4298298 2.9700240 2.3725901 2.5997246 2.0737918 2.2892245 2.7907099 2.6289014 2.1671625 2.5340333 2.3750896 2.5037773 2.7228806 2.2028867 2.3436333 2.4099365 2.7575940 2.6481811 2.6121638 2.8052130 2.5055894 2.5929937 2.5096652 2.4891960 2.4894279 2.3460559 3.4822252 2.7411407 2.5628548 2.5815733 2.6100952 2.5900252 2.6147819 2.4574432 2.5799875 2.4925992 2.9725482 1.9037677 1.9752139 1.9913168 1.8570169 1.9526637 3.1614914 1.8371712 1.9332324 1.7633661 2.0793755 2.0291516 2.1386474 1.7558244 1.8338190 2.0618928 2.2399510 2.5448461 1.4322723 2.0046194 1.9467956 1.9052333 2.1660414 1.7814111 2.0514805 3.4961086 2.4932739 2.3374025 1.9455737 2.1871265 2.4983100 2.2815691 2.3039870 2.2000750 4.4803727 1.8238379 2.5282925 1.7157793 1.9618757 2.0657277 2.2943750 1.8569140 2.1316401 1.8523152 2.0279097 1.9062840 2.0588230 2.0194293 2.1516847 2.2915513 2.1309036 2.1339459 1.9502047 2.0891446 2.1655150 2.2367061 2.2494092 2.3078008 2.2173339 2.1798199 2.3113870 2.0962393 2.7930753 2.1030783 1.9436281 1.8045958 2.4304709 2.7836456 2.1012271 2.3167444 2.3532043 3.0682959 2.2201149 3.2234949 2.8836960 9.0000000 2.7199942 2.3165448 2.7019128 2.5717440 2.8127824 2.4524947 2.5416775 2.4877679 3.2208540 2.9929959 2.3887181 2.3619796 2.7006066 2.4142383 2.6316403 2.0842181 2.6278523 3.1704964 2.7255793 2.6649045 3.2287958 2.6337257 2.3127305 2.3917344 3.0219436 2.1530473 3.4230080 1.7121793 4.4591018 3.0284155 2.9043336 2.0098256 3.3301702 2.3369640 1.3132455 9.0000000 3.4967363 3.3659154 3.5707913 2.5349659 3.8423430 2.2532318 4.0464383 3.3970649 3.1046241 3.8850823 3.4363410 2.0372516 2.3963650 3.1089405 2.7183094 3.0967305 3.1440975 5.7174750 3.3882292 1.7125673 2.1022854 2.2835898 2.8424548 1.6047253 1.8473109 1.9670077 1.8940402 1.8786705 1.6740088 2.6370140 1.9308372 1.8289953 1.7610599 2.1885201 1.8639716 1.7225094 2.5419825 2.2930069 1.8441962 1.6678668 2.0862245 1.9910398 2.3218553 2.1082553 2.1121671 2.3280381 2.5155717 2.7670795 2.1226408 2.3188472 2.2369924 2.0239632 2.4083372 2.1516298 2.5222275 2.2152697 2.3212383 4.3843656 2.1409257 4.5572027 4.2425481 4.0956753 3.7458408 4.2380337 4.3503645 3.6842852 3.1956258 4.8089331 2.3911288 4.6392968 4.3055327 3.6898693 3.9374166 3.5186530 4.8168768 3.8145848 3.3409829 4.0333428 1.8461659 3.7453040 3.5082067 3.5746436 4.5528637 4.2525543 4.4117802 3.6273317 3.8422954 4.7848927 2.5897881 2.5328365 4.0221897 4.7727053 4.6559321 2.2170410 2.6502426 4.6307302 4.0019142 4.8550445 5.1815748 2.2068994 2.7011279 2.4705214 3.4246454 2.2787057 4.3383094 2.5187791 2.7175584 2.6257597 2.4932679 2.4753444 2.3145373 2.6989347 2.4707209 2.6224679 2.6519281 2.4898491 2.5977010 2.6891109 2.3848033 2.6086714 2.3835849 2.5891945 2.5414473 3.1032487 2.4044502 2.4811835 2.2143972 2.4305883 2.5624450 2.3154041 2.3132566 2.8000462 2.6974328 2.7044465 2.6304053 2.2748730 2.5663805 2.6096210 2.9057990 2.6157238 2.4081778 2.7673318 2.4814450 2.5726295 3.4105821 2.5304665 3.0280616 2.8318498 2.5565655 3.0225112 2.3311801 2.4705909 2.3523279 2.5510303 2.7895430 2.6204181 2.3659765 2.4853355 2.2327747 2.0142362 3.9678161 3.1351148 2.3425002 2.5376250 2.7945066 2.6715886 2.4456879 2.5193074 2.1408399 2.4087664 2.4526710 2.4133115 2.1420590 2.2850241 2.3295503 2.0746878 2.0403315 2.0019998 2.2211813 2.5020307 2.5626043 2.2740607 2.0457741 2.3082641 2.4750661 2.5428771 2.2170594 2.2349697 2.3297993 2.0536147 1.9961051 2.5507311 2.1321198 2.6289347 2.6113556 2.2412462 2.2892757 2.2920561 2.0609286 2.4280518 2.5363167 2.3569471 1.9980885 1.9012274 1.9486662 2.4428329 2.3722786 2.3753871 2.3152984 2.3572271 2.4670662 2.1496357 2.1602946 2.6953834 1.9066400 2.4373682 2.1585897 2.2934850 1.9139070 2.3427922 2.2280878 2.6276261 1.9668955 2.3088741 2.3351771 1.9619916 1.8997007 1.6209577 2.4952020 2.0178117 2.1820130 2.5607397 2.3035896 2.0460770 2.2893728 1.9448235 2.9462466 2.0405483 2.0169440 1.9426392 2.3828415 1.9083297 2.0346747 2.1367292 2.0562585 1.9892622 1.9326489 2.0722937 1.7109487 1.7204390 1.9263054 1.8103257 1.8107340 2.0680962 1.9680185 2.5135225 2.1678927 2.2003055 2.2273601 2.0327338 2.0100123 2.1372444 2.1747907 2.2630632 2.3675379 2.0677160 2.0485113 2.1105610 2.1532538 2.0452080 7.1073382 2.0174395 2.5158940 2.3406424 2.3805162 5.3627241 2.2047071 2.6119753 2.2608059 1.3089570 2.2686887 1.1076789 2.0705921 5.2341427 2.0658721 5.3627241 4.9474211 3.5271451 2.2518267 3.7146959 4.1395628 3.5987936 2.5629433 3.9990007 3.4623035 3.4463631 4.3812433 4.0497474 3.6691116 4.8684195 3.2906435 2.3251495 2.2921679 4.9531938 4.2126812 4.7934086 3.4998803 4.2709215 0.9004029 3.3865857 5.3627241 4.7234353 3.7996060 3.5866525 4.7033952 4.2477341 7.9554128 5.3627241 2.4911329 4.0551595 4.5105299 2.4911329 1.8851308 3.5270195 5.0150516 5.0594969 3.8662352 2.2276735 2.6059308 2.2655139 2.2979127 2.2854085 2.2159740 2.4689268 2.2153541 2.8010672 3.0881399 2.5777530 2.2976921 2.0144403 3.0014659 2.3617544 2.8625129 2.5408345 3.1044011 2.5304407 2.7840255 2.6049093 2.5146091 2.9598353 2.7784948 2.3186100 2.5319020 2.0641131 2.4606356 2.0442412 2.8092027 2.9617319 3.1596172 3.0435237 1.8244929 3.0498560 2.3694643 3.5757490 2.2880282 3.4130731 2.6619995 2.6611942 2.2406176 3.5558154 2.4745902 2.4293262 2.8705997 3.9048428 9.0000000 3.7648589 3.2727568 2.0209401 2.1747671 2.9285735 3.7120072 4.3781295 2.5715779 2.9560194 2.2911584 2.0909853 2.2741210 2.3784791 2.2146457 2.4632131 2.5262909 2.2094113 2.2466153 2.5125835 2.2442274 2.8308396 2.4661128 2.7069310 2.5590577 2.8981388 2.9752554 2.6780514 2.2361212 2.3145371 1.9166288 2.4341633 2.2687795 1.9627512 2.0184969 1.9801642 2.2964169 2.1592107 2.3512688 2.3575516 2.2230142 2.0281749 2.3982848 2.4311133 2.4665004 2.2212715 2.2326972 2.4931722 2.9313476 2.5664213 2.5938621 2.2716449 2.6964405 2.7197887 2.3951572 2.6041232 3.3486250 9.0000000 5.6919685 2.3767109 1.9908774 2.0064911 3.2220395 1.8214864 1.8812600 1.8702235 2.0011156 1.9908813 1.9704690 1.9683376 2.1737611 1.8796273 2.0108446 1.9951115 1.9053765 2.0263956 1.9990337 2.1865088 1.9875403 1.8458952 2.7906893 2.2586730 1.9874977 1.8776525 2.0269399 2.1447942 1.8965974 1.9437735 2.7591672 1.2557098 2.7060820 2.3222551 3.0240126 2.9156044 2.9156044 2.9882711 2.9882711 3.0752811 3.1870243 2.9469873 3.0223193 3.6745326 3.1998270 3.1053554 3.3981175 3.3981175 3.1053554 3.9715291 3.3261050 3.6587584 3.4871656 3.4871656 4.1488004 4.1488004 2.4745451 3.3484333 1.4600062 1.4600062 2.9251842 3.0130463 2.0303757 2.0303757 3.7088171 3.7088171 2.0752436 2.0752436 3.4721338 8.9999990 1.7442166 
VERVER007100_KOG0293                                                                                                                                   2.7999382 3.4522156 3.1814709 3.3306722 2.8360788 2.4332862 3.4710034 2.9247874 2.9306967 3.3942216 1.8822687 3.3057425 2.5233279 3.4177828 3.1507338 2.8686243 2.2019201 1.8386488 1.6810125 2.9975299 1.7644819 3.1831279 3.3416136 1.9214644 2.6842967 3.4073576 3.3562713 2.8206462 2.7405380 3.2020678 2.1878768 2.3254035 1.7401383 1.9334844 2.4698011 2.7502604 3.1571792 2.1573149 2.7381591 3.1176479 3.0315481 3.0217032 2.9264157 2.3815570 2.2531177 2.6329739 1.9722355 1.8467342 2.2773278 2.5117790 1.5834378 1.7128930 2.5125179 2.5436948 2.0355376 2.4344535 3.1653913 2.4748348 2.7016774 2.2483190 2.4474038 1.9815181 3.5268815 1.8883234 2.6347230 2.1636349 2.7243634 2.9934335 2.6915235 2.4602782 2.4939760 3.3774922 2.0906517 2.5185842 2.7283329 2.5335898 2.6185895 1.6062018 2.8201380 2.4046688 1.8473085 2.1522154 2.3349858 2.0140056 2.6308468 1.4998590 2.1815799 2.2043636 1.9183405 2.7893234 2.3132344 2.7188264 2.7839204 2.6713418 2.7980849 2.7746748 2.6242048 2.6935741 2.6891111 2.5498152 2.8717220 2.9846893 2.8218193 2.7464164 2.4989681 2.8001608 2.5296252 2.8272997 2.5165525 2.6671377 2.8544924 2.7020002 2.9731828 3.0738823 2.7269579 2.5266105 2.8944878 2.9114971 2.6662481 3.0317839 2.5636954 2.8314908 2.6193478 2.9501264 2.7191099 2.7623197 2.7998412 2.8627241 2.9553704 2.7888929 3.1359786 3.6145628 3.1959315 3.1528488 3.0337857 2.2876672 2.4561676 2.4308940 2.3186085 2.5739394 2.3281671 2.5107499 2.1792907 2.7211842 2.5736609 2.7451297 1.9740774 2.0664398 2.6382822 2.2558346 2.4017221 2.5375086 2.3489400 2.1973799 3.2616899 2.0373916 2.5732977 2.2741717 2.0677710 2.2255929 2.1201785 2.1826294 2.2214237 2.6083645 2.8461092 2.1478564 2.3053809 2.2039966 2.3727243 2.3649108 2.0928208 2.5939305 2.2629460 2.1878749 2.4522269 2.3092346 2.3040187 2.1016042 2.2287730 2.7734119 2.7184200 2.4194475 2.9512661 2.8843385 2.4312561 2.5699221 2.4886553 2.5788059 2.1603480 2.9044358 3.1418926 2.4612542 2.8949987 2.5907335 2.3593661 2.5786773 2.7477736 2.6736649 2.5097749 2.5632405 2.4927518 2.5479058 2.7011281 2.8263121 2.7911089 2.5531856 2.7109652 2.8248782 2.2962419 2.7582667 2.9642774 2.9912277 2.5085952 3.0635343 2.4485978 2.9957394 3.0957209 3.2350430 2.8325394 2.5671017 3.0382232 2.4796570 2.6630861 2.6353297 3.3159584 2.4143607 2.6857438 2.8695313 2.7301578 2.6302373 2.3806847 2.6333489 2.7659492 3.0593257 3.1140016 2.5871876 3.2813151 2.6289246 2.6513321 2.6342983 2.6110272 2.8433307 2.8625303 2.5630225 2.5230522 2.4408318 2.6460607 2.5759613 3.0917154 2.6884105 2.6055847 2.9297050 2.7946370 2.4576178 2.7194903 2.7593600 2.2708156 3.2638370 2.9202808 2.6465635 2.3728510 2.5466899 2.9716217 3.0522016 3.1307381 3.3026011 2.5435477 2.5426147 2.0869928 2.2230935 2.3768207 2.6597369 2.3486302 2.2612709 2.1813596 2.5207028 2.3111975 2.4896986 2.3610589 2.6195720 2.4919312 2.3797593 2.5862738 2.2450923 2.5123616 2.3492211 2.3536544 2.5926846 2.4584533 2.3354875 2.4175634 2.2196235 2.8118865 2.1963202 2.4634212 2.8199267 1.9819032 2.5412433 2.5131867 2.3993265 2.4691401 2.0816342 2.8808061 2.5477449 1.9148591 4.2559124 3.2639598 2.9399441 3.3071696 3.2097121 2.3176824 4.2403412 3.1110326 3.0061275 3.3134707 3.0106978 3.4939081 3.9530863 2.6868581 4.0683170 4.5883708 3.9494007 3.9013158 3.3834892 4.2798262 4.2296661 3.8636155 2.4251890 4.0232625 3.9291658 2.7284683 3.8007512 4.1605712 4.0002919 2.7132369 3.0429683 4.1590119 3.5407225 4.3310406 3.9424439 4.3002783 3.2995868 4.2753261 3.7687848 4.0444512 3.5622289 4.0205841 3.9997423 4.7130151 3.7702602 3.6525988 3.6576820 3.6663430 3.4945073 3.8660956 3.3640490 4.5510396 3.7915059 4.2696948 2.3549333 2.4131020 2.2465432 2.2041748 2.2248413 2.2041460 2.2791752 2.3314951 2.3948257 2.3138901 2.1512943 2.4571638 2.3806051 2.3527954 2.1942673 2.2867668 2.2621767 2.2280701 2.4676920 2.1410604 2.5085683 2.4561314 2.2030116 2.2688856 2.0980518 2.4998177 2.1250318 2.3765807 2.2674028 2.5454594 2.6169045 2.4369770 2.7462654 2.2746611 2.2182179 2.0836159 2.7668199 2.6373113 2.3343382 2.9518430 2.4539454 2.6356502 2.8370758 2.3874691 2.6320250 2.3867140 2.5045873 2.9117599 2.4612410 2.0932019 2.9789205 2.8914433 2.4941629 2.8887595 2.5727907 2.2185177 3.1029081 2.9199443 2.4032011 2.3929328 2.4291924 2.5466361 2.3072277 2.5907033 2.5494600 2.2155843 2.2682770 2.2548963 2.5306642 2.7630803 3.0676143 3.1877030 2.1856417 2.7384333 3.2840498 2.5953411 2.6066812 3.0734221 2.1300611 2.3320496 2.4981371 2.3610947 2.0578744 2.2652228 2.0420646 2.2369808 2.0468974 2.0697669 2.4585391 2.1724234 2.0931616 2.4395714 2.1298116 2.1690511 2.0623613 2.0710697 2.2707170 1.9894533 2.2208349 2.3944748 2.1506324 2.4475257 2.2048044 2.5367720 2.1225799 2.0387526 2.5016519 2.3912070 2.1489495 2.2106657 2.5044097 2.4970970 2.3353204 2.2309163 2.5944469 2.5558870 2.6166452 2.0205974 2.5226475 2.7361187 2.7622583 2.4676029 2.5173164 2.0152500 2.0669609 2.3688316 2.9590428 1.7754165 2.0661297 1.9252777 2.4356725 1.9970462 1.9813329 2.5582188 2.1837519 3.1491609 1.9884714 2.2661012 2.3365741 2.3394918 0.6575189 2.1775496 0.8110617 2.2396529 0.6824209 2.7054043 2.4186089 2.5072801 3.0670041 2.2462860 0.8469016 2.2646753 2.9131315 2.2330632 2.7595682 2.5073787 2.6645833 2.3703107 2.0026868 2.4628335 2.4141224 2.7071075 2.5975264 2.6158518 2.2283194 2.9467447 2.6994480 1.1573151 2.7357068 2.3482281 3.1798661 2.7357068 3.3363300 3.5532803 3.1474063 3.4480853 3.5996689 3.2846827 3.3297625 3.5385884 3.0852854 3.6953943 3.2459071 3.6080746 3.6516799 3.5875314 2.9995359 3.5816767 3.1937801 3.4962919 3.6278402 3.1348056 3.4914858 3.2643485 3.1884183 3.0291220 3.2745363 3.4606604 3.2881126 3.4054103 3.4452667 3.6199421 3.5486744 3.4426103 3.0236556 3.2901755 3.2009548 3.2825219 3.3554643 2.8706865 3.4566253 4.3359470 3.3745462 3.7691979 3.5189525 3.7845468 2.4789707 3.8732935 3.5913363 4.2865894 3.0044392 2.5353221 2.4749832 2.5869753 2.7080667 2.6469101 2.5399522 2.3126575 2.8317369 2.4808273 2.4363692 2.5582182 2.5931088 2.6677285 2.3531959 2.4403196 2.8312202 2.2283389 2.5221045 2.5800308 2.2703052 2.5738739 2.5252561 2.6064222 2.8310872 2.7843300 2.6828612 2.4037265 2.6224329 2.6245781 2.7770978 2.7136296 2.8420514 2.9991709 2.7259237 3.0696070 2.0240412 1.9688772 2.3737617 2.4066261 2.0206048 1.9442001 2.4025819 2.1861517 2.1258879 2.2398466 2.2581509 2.3909139 0.6346513 2.1700732 2.3666116 0.5562223 2.4223766 2.5376496 2.9984283 0.5119153 0.6262294 0.6635913 0.5913772 0.5471053 0.6056777 2.4962302 0.0000000 0.6834636 2.3840403 0.7879774 0.8202501 2.5175504 2.2035063 2.3214387 2.3994336 0.8757776 2.4353505 2.7992956 2.1726713 2.5322473 2.5992519 2.2670778 2.3725894 2.6050698 2.3558524 0.6603197 2.8003166 2.2942983 2.4205451 2.3574776 2.0763894 2.1927777 3.0659673 2.8674578 2.5742204 2.5154049 2.7071065 2.5621826 2.2786911 2.7467082 2.6001762 2.6267809 2.7121326 2.6114198 2.4891002 3.1167081 2.5828064 2.7569916 2.5594474 2.4232885 2.6023801 2.6237913 2.4771386 2.6725790 2.5176225 2.6634292 2.4843682 2.7120705 2.7910731 3.0717679 2.7088878 2.7751487 2.8463055 2.7484129 2.5522057 2.7973656 2.8667400 2.8474675 2.8046550 2.8292413 2.8421890 2.6652830 2.9074284 2.7390202 2.5750778 2.1364227 2.7208527 2.3992572 1.9413931 2.1194260 2.3119542 2.2576845 2.2528646 2.5330200 2.2347131 2.1266999 2.5994289 2.1064402 1.9742023 2.3941607 2.0815126 2.4342519 2.0939149 2.8229804 2.3368312 2.3533277 2.2871303 2.7025273 2.2681106 2.5924039 2.1836631 2.9131072 2.3025098 2.3095173 2.1467409 2.3292432 2.1895168 2.3681894 2.7081214 3.7828744 2.4819521 2.7808351 2.2858325 2.3289931 2.7093630 2.2497137 2.1986341 2.3835844 2.1455504 1.8985182 3.0933431 2.8649886 2.8858479 3.1399133 2.9701767 2.8844750 2.8023709 2.9491312 2.6454194 2.9426040 2.7648484 3.0456007 2.1898470 2.1653589 2.9624227 2.2546073 2.6933083 2.8868806 2.6963517 3.3765347 3.3715492 2.9739667 3.0878897 3.3250806 2.5036476 2.8606825 3.6722272 2.6895654 3.0704561 3.8298629 5.4034647 2.1711440 2.4027843 2.3189344 2.4289100 2.3956563 2.2398077 2.3183902 2.3790389 2.1065172 2.5251228 2.4575340 2.1834540 2.3659839 2.4164159 2.3775375 2.2683033 2.7326269 2.5150967 2.4266161 2.4102391 2.3221568 2.5284835 2.6295336 2.7752764 2.5440975 2.5314234 2.4597141 2.8158780 2.3991818 2.7332782 2.3866635 2.6069480 2.6847397 2.8044512 2.5413231 2.6874742 2.7547424 2.5977612 2.4271421 2.6287289 2.3766663 2.7370974 2.8414073 2.9044322 2.8246740 2.7257888 2.8455519 3.6609747 5.8570750 2.7995208 2.0579786 2.1486835 2.3239854 2.2572768 5.1924927 2.0825317 2.3833687 2.2349005 2.3074610 2.9981168 4.8188179 2.4380130 2.4534426 2.4663906 2.6958969 2.6893397 2.5507685 2.2209942 2.3636004 2.7263491 2.6010154 1.8527297 3.0912325 1.6315863 2.1088366 2.1024546 2.7287536 2.6675841 2.9935366 2.2653787 2.5235712 2.1935306 2.4704848 2.9039747 2.9269713 1.9367435 3.0364787 2.5569724 2.8166106 2.6120421 3.1011233 1.5644618 2.6693047 2.6578563 2.9424239 2.8621031 2.9018168 2.7775654 2.4001152 2.5876669 2.5585919 2.7239509 2.6875324 2.4179199 2.5522283 2.7516076 2.7498090 2.8626446 2.5888463 2.7785087 2.9065888 2.8001923 2.7703435 2.5784897 2.6879051 2.5649840 3.3082548 2.5771161 2.4705187 2.5128788 3.0381487 2.6989614 2.6581069 2.4960103 2.5183405 2.6026143 2.9134327 2.9373881 2.6059200 2.6209262 2.7079234 3.1351333 2.7290200 3.1883768 2.8285143 2.6327425 4.2463271 3.1106886 2.2867085 3.3447955 2.1335478 2.2736532 2.2794580 2.3680253 2.3774709 2.7627455 2.4553849 2.2721358 2.6988644 2.5471474 2.4651303 2.6589994 2.8250899 2.5981594 2.1345796 2.8893612 2.0639092 2.5311942 2.3992692 2.5448519 2.4361547 2.7153983 2.8345460 2.8680406 1.6693893 2.2542950 2.2772825 2.6664841 2.6406270 2.1655061 2.8557546 1.9326883 2.8463004 2.1631689 2.9575767 2.6474530 2.8540609 3.2938519 2.7064195 3.3111971 3.0065525 2.3926155 3.4246507 2.8661805 2.8508440 2.6568546 2.6355689 2.7514817 2.9930054 2.6396831 2.7425902 2.9009659 2.7198875 3.0330718 3.1027470 2.8083632 2.6655825 2.4823042 2.8714497 2.5272880 2.5791845 2.7709401 2.5724701 2.7414965 2.7307780 2.9474400 2.7623686 2.7434486 2.6281928 2.9979249 2.5412908 2.8830672 2.5311952 2.7312805 2.8736222 3.2601747 2.7298317 2.8183701 3.2311611 2.6485783 2.1242749 2.4972633 3.1372738 2.9997877 2.2722008 3.0328031 2.3219439 2.2460567 2.0781325 2.6226499 2.1389133 2.2187650 2.4327604 2.0699592 2.6483332 2.2657421 3.9025929 2.3311886 2.7924604 2.4007249 3.5568182 2.7133339 2.5131903 2.5291873 1.8290277 2.0047119 2.7103943 2.2869122 2.8429342 2.3271532 2.8772718 2.3250332 2.4833397 2.4462123 2.9683576 2.5408067 2.0773289 2.3509971 2.5499742 2.9999396 1.9237739 2.2528836 3.1719451 2.2903585 2.0223370 2.3976077 2.9939096 2.3831326 2.4080511 2.2112018 2.4602539 2.0045960 2.2926184 2.2185335 2.1485853 2.0691914 2.1348072 2.1496869 2.2917779 2.3509526 2.5859617 2.1345149 2.4279492 2.1846227 2.2451717 1.9774793 2.3734552 2.1455782 2.3416524 2.2630072 2.0694379 2.3391495 2.0899884 2.3204641 2.3188841 2.2876775 2.4430325 2.3403866 2.3085086 2.5024729 2.4265504 2.4313113 2.3630935 2.5900933 2.5593164 2.2637554 2.3020269 2.6154400 2.6041118 2.7434133 1.7058421 1.7529794 1.7258232 2.7647989 1.7706994 1.7182260 2.4619894 1.7645448 1.7811238 1.9391353 1.7667294 1.8658925 1.9160458 1.8646037 1.9198015 1.9412946 2.0803437 1.7720532 1.9475685 1.9163989 2.4637629 1.9535634 1.9123869 2.1272444 1.8523646 1.9327694 2.0573616 2.6557142 2.2964580 1.9016637 2.5222254 2.4703421 2.5784229 1.8013180 2.6665016 2.0164686 2.0887222 1.9773838 2.4864397 2.3591804 2.7629259 2.7258544 2.3250453 2.2197431 2.6172542 2.5277561 2.7069844 2.6454889 2.7095974 2.2611673 2.4296509 3.0686288 2.5218702 2.4658185 2.5202420 1.8315927 3.1434657 4.9354114 3.0582613 1.8854433 2.1283282 2.2003180 2.2877762 2.3821436 2.5498617 2.5860037 2.1192996 2.6138495 2.5003922 3.4199592 2.7351411 2.3739892 2.8542865 2.6720825 2.6960579 2.1765064 3.5857068 6.7777268 2.8612762 2.1363011 2.6597063 1.9586582 2.8499943 3.0449725 2.9801134 2.8550116 1.9472669 2.6323949 2.8797185 2.2598257 3.5745112 2.2677168 1.8787102 2.2554486 2.2693215 2.5547143 3.7693608 2.6489539 2.2173242 6.1961594 8.9999990 7.9184616 4.4899283 2.4274092 5.6161676 5.6236681 5.5576343 4.0867820 2.7192593 4.8841052 4.2320436 4.8842364 4.5907927 6.8390783 5.8938953 1.7021922 5.9185870 7.7865773 4.0828001 3.6947233 5.6746750 5.6797144 9.0000000 4.3295131 3.3157181 3.9279455 4.7817061 5.9819629 4.5719261 5.6758050 4.8674237 2.2105132 2.6237071 2.0558154 2.3802840 2.2994676 2.5793122 2.6076365 2.5575197 2.2640888 2.0974623 2.0916883 2.5563558 2.3738184 2.3863599 2.2407843 2.3558821 2.5646614 2.7370005 2.2367623 2.0925476 2.5486648 2.7219309 2.4247386 2.4263101 2.2970461 2.4776965 2.3649849 2.2222229 2.4903774 2.2979049 2.4633615 2.3387532 2.2708356 2.2020389 2.5291364 2.2591701 2.4014154 4.6982409 2.6603337 2.3437214 2.5627305 2.4250880 2.8363277 2.7444796 2.8255885 2.6557771 2.5333325 2.4181668 2.5733347 2.6068647 2.7211670 4.8187475 3.2074619 2.8049923 4.1215760 4.4175437 5.2457042 4.1869338 4.3941910 4.2431212 5.0751652 4.2026382 5.8590630 4.4315246 4.8119852 4.5177984 4.0253055 4.5510825 4.6016198 4.7422965 4.2032102 4.5665149 5.2694723 4.8300580 5.6790357 6.0855261 3.2931247 3.1342680 3.0209494 3.1894534 3.5082556 3.1624665 3.2757898 3.3173319 3.6012783 3.2254352 2.9398325 3.6558349 3.0286339 3.1655462 3.2948125 3.1038252 3.1596787 3.0756904 3.2932930 3.5697017 3.5913862 3.2531323 3.4192391 2.7986643 3.1423594 3.6679071 3.4966706 2.9942892 3.6649283 3.4548378 3.6777375 3.1856778 3.6481972 3.5394305 2.9784890 3.3445057 3.4602758 3.2930967 3.4783315 3.6601995 3.2590413 2.9057542 3.7232984 3.7258768 3.3539898 2.8737634 4.5058208 3.4243611 3.9763967 3.9634886 3.5873339 2.3823383 3.5922266 4.2151371 3.9291160 3.0758033 3.1359379 3.0202929 3.1358569 3.0434717 3.7321632 2.5009618 5.8572982 3.2922411 2.6216688 4.9134996 4.1027388 2.8930157 2.3247579 3.8294680 3.9037904 2.5069955 3.5410980 3.9797515 2.7216939 3.1506761 3.1604524 2.7267809 2.5851847 3.6599320 4.1357860 3.0277981 4.3204841 4.0029856 3.6404647 3.9679715 3.5396971 3.9261216 3.5999186 3.4151591 2.9841005 2.8763023 2.6084754 2.8845070 2.7983782 2.9631886 3.3015037 2.7747560 3.1247087 2.7087311 2.9459737 3.2986822 2.5692430 3.5000363 2.9523714 3.3782912 2.6765785 3.3058193 2.8870872 3.2643762 2.8271547 3.3709710 2.8408558 3.5942230 3.1176759 3.3727079 3.2173178 2.7611439 3.2370585 3.0511141 2.9050932 3.3932941 3.5682102 3.5492111 3.4957218 2.9715448 3.2245317 3.0877150 2.5066443 3.1306456 2.4824216 3.3169812 3.5552478 3.5171300 3.9560830 4.1266909 3.3986509 3.2191132 3.3087345 2.9929963 3.1165528 3.0908664 4.3813931 3.0489494 3.3141925 2.9741727 3.8997533 3.1882244 3.4162971 3.1505504 5.1887759 3.3950042 2.8094566 4.2961062 4.7713262 2.8850800 5.3803359 5.1752509 2.6889032 3.9526165 3.1958119 3.5371880 4.0777775 4.7937009 3.7314136 4.3130156 2.6311568 4.1877542 3.1289956 2.5000202 4.7738578 4.4320330 4.8696720 5.9976105 3.4027961 3.2932601 3.2606183 3.3521656 3.2812904 2.9348631 3.2783477 2.9955882 3.5410368 3.2563568 3.1313326 3.0774967 3.1200648 2.8572724 3.2074095 3.4714341 2.9903141 3.2927630 2.9129907 3.1575399 3.4364756 2.7642714 2.8120301 2.6832927 3.9381389 3.2375874 3.0978551 3.4870999 3.1620354 2.9878071 3.7035480 3.0687108 2.7124501 2.3928300 3.8343438 3.0775904 2.7754976 3.2835991 3.3654805 3.3790068 2.9613070 2.8369227 3.6532582 3.1390020 2.1236720 3.1993704 3.6048971 4.6325782 3.2292056 2.9760712 3.2787462 2.8117985 2.4145592 2.6506520 1.6889470 2.5364804 3.6713869 2.0826332 3.2522818 2.2007924 2.8203039 1.8199904 3.3330442 3.6453237 2.0284319 2.4200301 2.8433179 3.1728855 2.7458505 2.6756167 2.3475118 3.4865453 3.4089310 2.6510014 4.3222616 3.9532456 3.7612916 2.1384175 3.1158838 3.8587630 2.9141845 2.7927754 2.9035197 2.9069862 2.7684970 2.7875384 2.8280684 2.6535561 3.0802533 2.7781643 2.7886130 2.9161125 3.1275255 2.6532691 3.0904471 2.8263682 3.3621898 2.6556552 2.8822525 3.0594887 2.9177649 2.8591951 3.1995675 2.4571474 3.3799335 2.9310203 3.0590692 3.3823969 3.1391541 3.1010854 3.0788547 3.1163295 2.9311881 3.2172080 3.4399324 3.1548701 2.9209900 3.2026690 2.8189086 3.1652661 3.4404812 3.5695039 3.0221920 3.4815566 3.2258370 3.5519866 3.1086634 2.8492006 2.2470409 2.5162507 3.8231220 3.0411231 2.8140291 3.7753929 2.3365912 2.9462692 2.2938815 3.1997443 3.2666558 3.7691016 3.0873169 2.8415077 2.8258379 3.1425907 2.8833418 2.9922334 2.9858171 3.0722368 2.9012928 2.9473314 3.0400905 2.7589923 2.8516022 2.6331155 2.7130403 2.8069918 2.6724145 2.6702890 3.1533104 2.6183077 2.9039904 2.8424723 3.0379273 3.1603239 2.9386454 2.9196901 3.1032378 2.8355318 2.8523101 2.9907137 2.8501910 2.9405286 2.9605426 2.9690180 2.4485751 3.2479152 3.2557491 2.8646711 3.1124812 3.1346403 2.9110954 2.6475477 3.2510293 3.2635178 2.9492219 2.7479156 2.8050678 2.9489633 2.7406501 3.0153469 3.4837899 3.2700572 2.8748113 3.3458780 3.0129687 2.8716961 2.9508865 2.8256981 3.2412100 3.7357079 3.0210613 2.8356408 3.1866016 3.2566719 3.2614641 3.0253823 2.9135090 3.1723163 3.1678144 2.9993164 3.0490134 2.9952107 3.2129545 2.9530613 2.9205567 3.0747371 2.9720602 3.0389686 3.1382679 3.3603498 3.2772754 3.2332774 3.0979718 3.5301007 2.9063348 3.1074101 2.8883005 2.7165879 3.0392398 3.2776403 2.6282012 3.2017226 2.5022052 2.6512878 2.6620360 2.5730655 2.6624332 2.3876271 2.6502131 2.8529649 2.6662740 2.7381462 2.9407084 2.6931198 3.0280529 2.7035302 2.7178202 2.7206852 2.8950566 3.1626043 2.9719153 2.5994195 2.6768200 2.9655315 2.6917763 2.6282942 2.5319499 3.0509664 2.7305509 2.9821398 3.0498413 2.7184440 3.5443838 2.9917709 3.3102750 2.9732433 3.0017512 3.6350315 2.7064872 3.6283163 3.3894571 3.6074617 2.7618874 2.4420175 2.5253165 3.1569811 3.0702155 3.3251752 3.1979708 2.6852220 3.3096949 2.6968384 2.9172825 4.0106644 3.2241495 2.7735769 2.9594046 2.9609661 3.5168837 2.9162902 2.7963411 3.8362471 2.9102767 4.3297348 3.3484676 3.6653007 2.1180025 3.5664673 2.8350370 3.2946060 3.3143098 3.7490426 3.0378168 2.2010091 2.1342276 3.0642317 3.0012733 2.6341214 2.9578280 3.2948877 3.2789559 2.1697756 3.0478468 3.5410753 4.0079396 3.1518117 3.0477937 3.4852196 2.9632894 3.5579317 2.2566120 3.5221218 3.4424195 3.5020707 2.3964977 2.4082031 2.5988435 2.8198172 2.3258327 2.4116460 2.4303152 2.5303823 2.3995175 2.4474926 2.8934344 2.2627599 2.4520208 2.8703125 2.3285954 2.3544665 2.3827978 2.6704197 2.8198993 2.4011758 2.4082797 2.5794059 2.5070464 2.3238463 2.1435673 2.4613997 2.4913979 2.7644416 2.5784493 2.4854529 2.6095008 2.7121707 2.8036053 2.4822318 2.4899016 2.5187768 2.5286231 2.4899683 4.5050027 2.9466948 2.7156618 4.7789974 4.3766811 4.1201351 3.8798557 4.3845720 3.9495400 2.9266635 4.3398918 2.4609173 4.6702506 3.9914508 4.0223981 4.1305841 4.1786175 4.4659728 4.0974339 4.2787964 4.1767503 2.5933826 4.5597075 4.3432191 4.1657116 4.4231511 4.0952167 3.3818189 3.6182625 4.2652803 4.3685311 3.1585767 2.7063469 4.1258937 2.3482152 4.7447522 2.6032482 3.2792210 4.7574845 4.6029104 3.9119490 4.6663227 2.8554599 3.3550699 2.3749033 3.5901152 3.6106561 5.8957236 3.2951721 3.4525776 3.2411086 3.3179121 3.3243110 3.3104770 3.6476033 2.9523949 3.3434905 2.9283935 2.9557323 3.0919887 3.1427315 3.3387271 3.0391025 3.3477159 3.2034835 2.8429075 3.1323697 3.4589694 3.2884712 3.3046778 2.9607164 2.9100215 3.2307963 2.8782516 2.9196100 3.2478657 3.1273097 3.1374882 3.3992228 3.0867830 3.0442774 2.9071136 2.9592666 3.1632032 3.1075648 3.0562187 3.2092323 2.8378189 3.5000325 3.5090505 3.2993155 2.8980539 3.2415215 3.5522506 3.3172711 3.8160666 3.2570967 3.3850376 3.2316076 3.7325175 4.7769882 3.9709443 3.0487656 6.1003726 3.6972858 3.4002708 3.3375652 3.5981301 3.3552014 3.5476686 3.7913845 3.2543187 3.2247004 3.5890956 3.6913854 3.4256501 3.4998130 3.6907612 3.3905437 3.3079078 3.4443421 3.3472652 3.4907504 3.5005114 3.3838178 3.4701772 3.6308555 3.2766283 3.6221834 3.5611861 3.7947367 3.5007857 3.1557302 3.3931746 3.4654418 3.4398576 3.4654539 3.5700441 3.3755423 3.4105523 3.3810720 3.6426505 3.8934606 3.7511919 3.3388363 3.4153595 3.6143506 3.1229211 3.5130371 4.1836524 3.3692164 4.2316744 4.3255184 3.6678690 3.6355598 3.9121868 3.3802268 3.1144510 3.2709497 3.4326656 4.1058037 3.0508654 3.6406675 3.4789577 5.2197994 3.2579107 3.4294323 4.0940877 3.4079819 3.4025857 3.2939722 3.3341454 3.4648114 3.6649288 3.3163963 3.1055025 3.0889835 3.2076578 3.6166651 3.5379273 3.0705033 4.2688929 3.3739707 3.3179904 3.2223423 2.7083174 2.6698343 2.5162810 2.5434403 2.7495120 2.5508767 2.2926459 2.5338789 2.5755163 2.5719482 2.7557338 2.7708707 2.5834453 2.5537514 2.6212320 2.9884037 2.4427756 2.7794247 2.9304227 2.7957102 3.0145600 2.9015684 2.9417167 2.6484187 2.9768334 3.1046015 3.0498371 2.8721078 4.9025583 3.0230524 3.0805729 3.3249093 3.2338768 4.4396790 2.5750254 3.0938045 2.7425729 2.5143565 2.9919308 2.5048834 2.9141346 2.4825701 2.3607578 4.0958141 5.4730114 4.7554234 2.4906981 4.9224153 4.3977393 4.4820570 2.9279314 4.5331432 4.3660684 4.7497957 4.7808042 5.1423771 4.9306406 5.8256072 4.5704798 2.6007053 3.4010209 4.6407001 4.3726364 4.5763177 4.1846990 4.7157400 3.5966954 4.2537571 3.9750933 5.5495677 4.3457711 3.8962322 3.6532573 4.8436662 6.0959037 4.7384654 5.3624200 7.8867885 4.3909493 4.4871897 4.1153362 5.4406499 7.1121762 4.0968213 5.1546942 5.2423244 2.8121240 2.9056302 2.9415624 2.8299432 2.7150606 2.9968102 3.1055614 3.5122504 3.1327102 2.9368884 3.2952986 2.9887023 3.1387531 2.5081554 3.0837909 2.8408315 3.0768885 2.7894167 3.0607505 2.9603977 2.7115551 3.2690471 3.2464037 2.9478447 3.2757469 2.4576671 3.2147811 2.8837473 3.2434798 2.7208286 3.6840023 3.2092330 3.3837306 3.1914325 2.9271611 4.1695086 3.1507241 3.5608715 3.6490197 2.6265620 3.9969822 2.8930919 2.9042793 2.8817976 3.9011365 3.9512715 4.5309915 3.3142227 3.0283250 2.6055351 3.0744629 3.6618293 5.2063392 5.6102853 3.5865492 3.4880073 2.5137862 2.4575500 2.6038276 2.7467238 2.4692925 2.7488952 2.8551976 2.5701288 2.5973550 2.7991497 2.4561649 3.0890160 2.9037401 3.0054086 3.0224626 3.1579654 2.6064591 2.8192135 2.8437665 2.9895109 2.5038422 2.8702473 2.8993828 2.6911669 2.9121593 2.7487491 2.9867356 2.8384609 2.7020090 2.5752360 2.6133442 2.4961101 2.5141979 2.5026847 2.9555596 2.7367915 3.3181652 3.5127458 3.4695602 3.0590102 3.5481065 3.9291908 3.5950276 2.8221276 3.6754466 2.8577386 3.9489320 5.7106878 4.2737483 3.0130395 2.5982375 2.3267634 2.9915341 2.3454610 2.2843879 2.2500740 2.3450921 2.3903859 2.4079783 2.2257814 2.2368307 2.4601072 2.1657534 2.4401042 2.4896970 2.3807387 2.3610584 2.3919463 2.3510826 2.2724836 3.1280757 2.4119366 2.4952852 2.3629676 2.3594698 2.5741606 2.4981464 2.3346384 2.8921994 1.8316872 3.2010770 4.2014421 2.5253125 4.1106953 4.1106953 4.1898118 4.1898118 4.1166568 4.0082692 4.0661872 4.6013575 4.0816897 3.7569589 4.6559660 3.6832821 3.6832821 4.8587892 4.5481482 3.8390440 4.2922360 4.5218038 4.5218038 4.2611509 4.2611509 4.4586680 4.0347918 2.1313375 2.1313375 4.6155260 4.0128303 2.2932001 2.2932001 4.4469220 4.4469220 2.4503233 2.4503233 4.7596170 8.9999981 1.4827350 
TELSUB047151_KOG0293                                                                                                                                   2.9747662 3.2180575 3.2747443 3.3399804 2.9003947 2.7902841 3.3661058 2.8570611 2.9154582 2.9805159 2.0191733 3.2731338 2.4328464 3.6820405 3.2148991 3.0883403 2.1614750 1.7745039 1.7044990 3.1806074 2.0856907 2.8149185 3.0982942 2.1179456 2.9712928 3.1847625 3.3212977 2.5852835 2.6177603 3.1101054 2.4617411 2.4222664 2.0636171 2.1652008 2.4765381 2.7218000 3.2806264 2.1912247 2.8652235 3.0145775 2.9573129 3.0573414 3.0033419 2.3699539 2.3056769 2.7381440 1.8288035 1.6696451 2.6357415 2.6759001 2.0927827 1.9564534 2.3672194 2.7856329 2.4352867 2.5842100 3.1209181 2.4554676 2.8526663 2.4552369 2.6870865 2.1140629 3.4353298 1.9374726 2.7030473 1.9899223 2.5856563 2.6678087 2.6256773 2.3862116 2.6063414 3.2887486 2.3174328 2.3620742 2.7581338 2.7553749 2.5989474 1.6266985 2.7590266 2.7172619 1.8484324 2.4042419 2.4333979 2.1176947 2.8387497 1.8232239 2.3793807 2.4016595 2.2557530 2.7293355 2.6162720 2.6221336 2.5788898 2.6899930 2.6535791 2.6158012 2.5486069 2.6173122 2.5189850 2.4257212 2.8464402 2.6783759 2.7166354 2.5767382 2.4931838 2.6113396 2.4241864 2.6122571 2.2818790 2.5437834 2.8845699 2.4994429 2.8626992 2.7893417 2.5118655 2.5293734 2.9378049 2.6243994 2.5367066 2.5921643 2.5826315 2.7116523 2.5887594 2.9006716 2.5967951 2.6361903 2.6493482 2.6903403 2.9953274 2.5764287 3.0169539 3.6332667 3.2329146 3.3270113 2.9298611 2.3797506 2.2140932 2.2646069 2.0503250 2.2487092 2.2489330 2.3404905 1.9950409 2.4604083 2.4094886 2.7389140 2.2379435 2.2357436 2.4891141 2.0492158 2.3876325 2.3180971 2.1862363 2.1344492 3.0812935 1.8468508 2.0752088 1.8862549 1.9452116 2.1809288 1.7937314 1.9414341 2.2623221 2.4544127 2.6818525 2.0967269 2.2195392 2.1797553 2.2155647 2.3219411 1.9165015 2.3994171 2.4334430 2.1109057 2.3416127 2.3065996 2.2670467 2.1340679 2.3461463 3.0482037 2.7127545 2.2941223 2.9125169 2.6676837 2.4871859 2.6374609 2.4965628 2.3980069 2.3971978 2.7940463 2.6386461 2.3850839 2.5759449 2.5302513 2.4179125 2.6050226 2.6192064 2.7982248 2.5043567 2.7383521 2.5320816 2.5263430 2.7056869 2.9580085 2.8608662 2.5589656 2.5398517 2.6326464 2.5814215 2.9931456 2.6926972 2.5460423 2.5377952 3.0244070 2.6451578 2.5208996 2.7275435 2.9059862 2.7953376 2.8841979 2.8280466 2.4384859 3.0397416 2.9594495 3.1798034 2.4569438 2.9703096 3.2239562 2.8426075 2.4988551 2.4586606 2.7759518 2.7260983 3.3456478 3.1514698 2.5657565 3.1863512 2.9698081 2.6746133 2.6707702 2.6215243 2.6321770 2.8257855 2.6364447 2.5105248 2.3807499 2.7260675 2.7586396 3.0941993 2.5320053 2.9814009 2.9410946 2.6048168 2.7468896 2.7458847 2.8850490 2.6082166 3.2163000 3.1658926 2.7514652 2.4629793 2.9839508 3.1933817 3.1898195 3.4439169 3.3335729 2.3440852 2.2899742 2.0925011 2.3149391 2.3111508 2.3297085 2.3443228 2.2815463 2.2986867 2.4204599 2.2566814 2.2390876 2.1878086 2.3583974 2.5444816 2.2408941 2.3761001 2.4808435 2.2947474 2.3923602 2.2488491 2.1825152 2.2623558 2.1857442 2.3430132 2.1989860 2.5030991 2.3396469 2.5254336 2.5713234 2.0108223 2.6148286 2.4635302 2.5159461 2.4013609 2.0964198 2.7473452 2.9950655 2.3212333 4.4765029 2.8832509 2.9895855 2.7052289 2.7936224 2.3690781 3.8263764 3.6196185 2.8171204 3.2542985 3.2301403 3.4612483 3.6931204 2.9690437 3.7380452 4.0957031 3.6909853 3.4672045 3.5778958 3.7131569 4.4136523 3.8418408 2.5826234 3.8025389 3.7036496 2.5228379 3.7305916 3.6993745 4.0335955 2.8913405 3.1947692 3.9259129 3.4616951 3.7845897 3.9393348 3.9373653 3.1511614 4.3980466 3.6851935 3.6159089 3.6020308 3.7614449 3.7984693 4.7767298 4.0291782 3.5175607 3.8156489 4.0476562 3.6838367 3.8233292 3.2801907 3.9963213 3.4687891 3.9928106 2.4295106 2.5499304 2.4392229 2.3834386 2.3655345 2.4242168 2.6259234 2.5502581 2.5536720 2.5545361 2.3996557 2.5820489 2.5373693 2.4973205 2.4054238 2.5234124 2.2638091 2.5185271 2.6886145 2.1988843 2.6827578 2.5035889 2.3588411 2.5178461 2.4087778 2.6463655 2.4280265 2.3340358 2.6042985 2.5434528 2.8952865 2.5733836 2.7265383 2.6265805 2.5374876 2.3647022 2.7115767 2.6057166 2.5080233 3.2021175 2.8847373 2.7114421 2.8739022 2.6100346 2.7765078 2.6146803 2.7501736 2.7419574 2.5200340 2.3964784 2.7870531 2.5812717 2.5608336 2.7052332 2.5760222 2.3066149 2.8835321 2.6051645 2.4812505 2.0702094 2.3347703 2.8946051 2.6315507 2.7886075 2.5067795 2.1218667 2.2043995 2.1851327 2.1839073 2.7227241 2.5905051 2.5616601 2.5737472 2.7335699 2.9240400 3.0369831 2.8139392 3.0278679 2.1452907 2.5423088 2.5519952 2.4660518 2.1335213 2.4523670 2.1933548 2.2676248 2.2722641 2.1794228 2.4755482 2.2419601 2.3067208 2.5309612 2.2515153 2.3357501 2.2202719 2.0171413 2.5518769 2.0603171 2.1277359 2.6650870 2.4949932 2.5079040 1.9330592 2.7697258 2.2004122 2.1319326 2.3391340 2.6028740 2.1809943 2.5226499 2.6585772 2.7532102 2.3754237 2.4918822 2.6738920 2.4765759 2.5204396 2.1322284 2.5463730 2.9904149 3.0177826 2.7349963 2.3535188 2.1347876 1.9908174 2.3835288 2.9915771 2.0160690 1.9729902 2.0587746 2.3414991 2.1794303 2.2334749 2.5215775 2.2609269 3.0145529 2.1305927 2.3461300 2.5471456 2.3258344 0.7157262 2.3194568 0.7675125 2.2606942 0.7143012 2.4742667 2.5519082 2.6631315 2.9602734 2.3049019 0.8864045 2.2714551 3.0020906 2.2077340 2.4215405 2.6035196 2.6788465 2.4627290 2.2476338 2.5154287 2.3680838 2.3708950 2.6644783 2.4058287 2.4166222 3.1044274 2.6345574 1.0621846 2.5217504 2.1791872 3.4394899 2.5217504 3.4909585 3.6485273 3.4058606 3.6980367 3.7785406 3.3210111 3.3665710 3.6685068 3.4687643 3.7317481 3.4159350 3.7002858 3.7734416 3.7220242 3.3339710 3.7832453 3.5068626 3.6464617 3.7041170 3.5522635 3.6500033 3.5352559 3.5548251 3.1506288 3.2290169 3.4354338 3.5888444 3.2101518 3.8404902 3.5082187 3.6300746 3.7285701 3.2077350 3.1020259 3.4002338 3.8138398 3.3148462 3.4601248 3.7944684 4.7372956 3.3333034 3.5814251 3.1275147 4.0029871 3.4061321 3.2867269 3.5712854 4.4471869 2.8959284 2.4614003 2.3703147 2.4068552 2.5929606 2.5898071 2.6107151 2.3240258 2.9512233 2.6003988 2.1911217 2.4095423 2.5739325 2.4937650 2.1995379 2.0925884 2.6526305 2.2914022 2.5240406 2.5132031 2.2428810 2.3815856 2.4195061 2.5491061 2.5750490 2.6407583 2.5772581 2.4608812 2.5636187 2.5522702 2.3979964 2.7081172 2.6965006 2.5598431 2.6334455 3.1203799 2.1204295 2.2046608 2.6484628 2.4306131 2.1155932 2.1932787 2.4385346 2.1675508 2.2367190 2.2680140 2.3573583 2.6335752 0.6788218 2.1419828 2.4818690 0.5673103 2.4765925 2.4684561 2.9109853 0.5422166 0.6315913 0.6551948 0.7184461 0.5046913 0.7495339 2.0633082 0.6834636 0.0000000 2.4939054 0.6049470 0.7502589 2.6120268 2.0995998 2.4006121 2.3286525 1.0004613 2.4718558 2.5267906 2.0117155 2.4561736 2.3647528 2.5712780 2.3626054 2.5614394 2.3853528 0.6559840 2.4407617 2.5128865 2.3900395 2.6573887 2.1303602 2.1556671 2.7959774 2.8023650 2.2752111 2.4498409 2.6103660 2.4235518 2.3452252 2.6342402 2.5225413 2.4412570 2.6773468 2.3323023 2.2686476 2.9168247 2.5423799 2.5872896 2.4429216 2.3346555 2.4634089 2.4915436 2.4223716 2.7622083 2.3120162 2.5853889 2.3882783 2.3914350 2.6591398 3.0177358 2.4883443 2.8076882 2.9025286 2.5314746 2.5005863 2.5003032 2.5674059 2.6230853 2.4880752 2.6519483 2.3933682 2.6215902 2.6898008 2.2464327 2.3337307 2.2563827 2.7387132 2.2749104 1.9691779 2.1864747 2.3115406 2.0509790 2.1511898 2.3366636 2.0574530 1.8971498 2.1894862 1.9502606 1.8960237 2.2288950 2.2207347 2.0916381 2.3067020 2.6999367 1.9779976 2.3552198 2.2542827 2.3922277 2.3186590 2.8451601 2.6536506 2.5029477 2.5155259 2.0278671 2.1634580 2.2099266 2.2767852 2.3597116 2.6600675 2.8287117 2.5363872 2.7586031 2.3698815 2.6378567 3.1349589 2.1900210 2.4162684 2.2637283 2.3992663 1.8319060 2.9118063 2.7110740 2.7945267 2.7713663 2.7540253 2.7544305 2.4738177 2.9549495 2.6798898 2.7958180 2.4184639 2.9803485 2.2984372 2.0729555 2.6846775 2.4046886 2.8940713 2.6417269 2.9627886 3.5781264 3.5629376 2.4933856 3.3140664 3.2905851 2.8922080 2.6995180 3.8945272 2.7805615 2.9535461 4.4443651 5.1516197 2.3589668 2.2403746 2.2735276 2.4058168 2.3589149 2.3104690 2.5029702 2.1753089 2.2495111 2.3446142 2.4314657 2.1526617 2.2812408 2.4214507 2.3228812 2.3331654 2.7471216 2.3849116 2.3590338 2.2468028 2.3373916 2.3008784 2.6501193 2.8125784 2.4616221 2.5940666 2.2713407 2.8396910 2.1698848 2.4236161 2.4098708 2.6982534 2.7515068 2.7568100 2.2898932 2.5928497 2.5383426 2.3079246 2.5890623 2.6328164 2.2189804 2.6378037 2.6795069 2.5915501 2.7961250 2.6774693 3.0033214 3.0648219 6.4632072 2.4433965 2.5483739 2.2842143 2.6248667 2.4440060 4.9326518 2.4183198 2.6051812 2.2825684 2.5328260 2.9982087 5.0145129 2.5513237 2.5893675 2.5787008 2.9481769 2.4148066 2.4392980 2.3607745 2.5505009 2.4898535 2.9570011 1.7487236 3.4160935 1.9607197 2.1760654 2.2782188 2.8650415 2.6459095 3.4791215 2.7151590 2.8322574 2.3565879 2.5114607 2.9202999 2.9647438 2.2228959 2.8779706 2.6377371 2.7162274 3.1502330 3.1628715 1.6007570 2.7915690 2.8524352 2.8341143 3.0738798 3.2015592 2.7921373 2.4513388 2.7670126 2.7277439 2.7058920 2.6456868 2.5135117 2.4923032 2.9031397 2.6719820 3.0741669 2.7489133 2.8649848 3.3267096 2.8156119 2.6937019 2.8513015 2.6858012 2.7498684 3.0567776 2.6229020 2.6367508 2.3714570 2.7677116 2.6603624 2.7652172 2.7266207 2.7182168 2.6692874 3.1804981 2.8208580 2.7931254 2.7959300 2.8741134 3.0436832 2.5867002 2.9216440 2.6871694 2.4008021 3.8315166 3.1842392 2.4876963 3.3235215 2.3659121 2.3893509 2.5100138 2.2433086 2.6394643 2.9713164 2.5847518 2.3986598 2.8075853 2.6282772 2.5684755 2.9734943 2.8286859 2.6773136 2.0207566 2.7272419 2.2890368 2.5449466 2.5702782 2.5639965 2.5725598 2.5228904 2.6119625 3.0288918 1.9013601 2.5881702 2.5435541 2.8900769 2.8107677 2.3178879 3.2627171 1.9774789 2.7775557 2.3855150 2.9238876 2.8403345 3.1301831 3.6139998 2.9630108 2.5182732 2.8524532 2.2038153 3.2139787 2.6792879 2.6308790 2.4197857 2.5722020 2.7481687 2.9439646 2.6971819 2.6652311 2.6125267 2.5646232 2.7338880 3.0779702 2.5981393 2.7523708 2.4595334 2.7217639 2.2954645 2.4649213 2.4689103 2.4794377 2.6633652 2.4600503 2.6380262 2.5315760 2.8830408 2.8704857 3.0287967 2.5986127 2.5492457 2.3130105 2.6367076 2.6928973 3.1247722 2.4218082 3.0411197 2.9365673 2.5897533 2.0237785 2.5256347 3.2887475 3.1460461 2.2029562 2.9230658 2.2402694 2.1263301 2.1007836 2.4078243 2.1242052 2.1639608 2.4791487 2.1440479 2.7660211 2.1858535 3.6971966 2.3888925 2.7540333 2.2935307 3.5008890 2.6885686 2.5178162 2.5855774 2.0164961 1.9611316 2.4624176 2.3228096 2.9036954 2.2485284 3.0336433 2.4166094 2.4221869 2.3076693 2.5918338 2.7072638 1.9892722 2.3701541 2.3524099 2.6675203 2.2156299 2.3306010 2.9914796 2.4172834 1.8074167 2.2027700 3.1203604 2.5774305 2.4362831 2.2096652 2.4212990 1.9395807 2.3180732 2.3981540 2.1152681 1.9377526 2.1474881 2.1632569 2.1700818 2.4289661 2.4996730 2.2106699 2.3542145 2.1287477 2.1097719 2.0535922 2.2554491 2.0017273 2.1630097 2.3658055 2.2826043 2.3596582 2.0807303 2.2344859 2.1741021 2.1740643 2.4685249 2.3798323 2.3968161 2.2443415 2.1863948 2.3051311 2.2490765 2.5225268 2.5689166 2.4840291 2.3736548 2.2768630 2.5469933 2.7552614 1.6876651 1.8160931 1.7325554 2.5162376 1.7876003 1.7499234 2.2331814 1.7619026 1.8807876 1.8317853 1.7758823 1.7914044 1.9260391 1.8985136 1.7903041 1.9588306 2.0428263 1.8371269 1.9827588 2.2672472 2.7570669 1.9832014 1.9928478 2.0855634 1.8008818 2.0043340 1.9504301 2.5047228 2.1213066 1.8586744 2.4034725 2.5032975 2.2276839 2.0095417 2.6888022 2.4081127 2.1189390 2.0491227 2.3578451 2.3743969 2.3648359 2.3287414 2.3902410 2.1553576 2.4277143 2.3575364 3.0839202 2.5638040 2.5449512 2.2979597 2.5836657 2.8781458 2.5468115 2.4063572 2.2109349 2.0226797 3.1273997 4.5582420 2.8690679 2.0766194 2.0774037 2.4662002 2.4153565 2.6352384 2.5865609 2.6684737 2.2952552 2.5439979 2.5065753 2.9202513 2.6113641 2.4006509 2.8803399 2.6439120 3.4081992 2.3294958 3.6942790 5.3821269 2.6600751 2.5054804 2.6370617 2.0388422 2.7137184 2.5923022 3.0521606 2.2916548 2.0958953 2.7353235 2.9205181 2.1282175 3.4589980 2.3326964 2.0409249 2.6355168 2.3192839 2.9515393 3.7263050 2.7446167 2.5374335 4.7778610 7.2374150 7.6799407 4.2120107 3.2638049 5.7781356 5.7651099 4.6945590 3.8749955 3.2495275 5.2734187 3.8365322 4.4610827 4.0365601 5.9389323 5.0814341 1.8026244 5.1761292 6.5733933 3.7446862 3.5138519 5.1695597 4.7304147 8.7421086 3.9538415 3.2440733 3.5885393 4.2440996 4.5952478 3.8322755 5.4132187 3.7391950 2.6033270 2.7422880 2.2719854 2.5586735 2.4776221 2.8310572 2.7606791 2.5960523 2.4588066 2.4337665 2.2436128 2.7503729 2.2730306 2.5290917 2.3020015 2.5204447 2.7768477 2.9268937 2.4391960 2.2333106 2.3673527 3.0875953 2.5975047 2.4919465 2.5635248 2.5891295 2.5490352 2.5137717 2.7454086 2.5584895 2.6135446 2.5310468 2.6144636 2.2244506 2.8907257 2.6006258 2.6452930 4.2700586 2.7742686 2.4507692 2.7675478 2.8296396 3.0094508 3.1510641 2.6215342 2.5209438 2.6754063 2.7527529 2.7994556 2.9232283 2.9919365 4.1856082 3.4848064 2.8679973 4.0197223 4.0441659 4.5780709 3.9139089 3.8323056 4.1554851 4.4789385 4.1836505 5.3588946 4.1290595 4.5101869 4.1999736 3.5612329 4.1018566 3.8289831 4.3627429 3.7832393 4.6607604 4.9826120 4.0075539 4.7866577 5.0049318 3.1861603 3.0146558 3.1328759 3.2320050 3.2605789 3.3123605 3.3748562 3.4047218 3.4507192 3.1537705 3.1501094 3.7427199 3.1894297 3.2343959 3.1370658 3.1506766 3.2534939 3.1690183 3.0005646 3.6106012 3.6070862 3.3218530 3.2555225 2.7912310 3.0883258 3.5427882 3.1433964 3.1765466 3.1949207 3.4541708 3.4265945 3.2993494 3.5133267 3.4945442 3.4764840 3.3652699 3.6905819 3.2620044 3.3293296 3.6307912 3.5385297 2.7931001 3.4961944 3.6259126 3.4207569 2.8320954 3.9664143 3.5115695 3.7369837 3.8182275 3.5900393 2.5516520 3.4432614 4.5820912 3.6045296 3.3117520 3.2011054 2.9725189 3.0174190 2.8567738 3.6362538 3.0866124 6.2038342 3.4570664 2.7848447 4.3742820 3.7184535 3.5434752 2.4334863 3.5779826 3.8474861 3.1650089 4.1860193 3.4105821 3.0825153 2.8552004 2.9349163 2.3213446 2.0727861 3.4166782 4.2727267 4.0312542 3.9351797 4.1222004 3.6326440 3.8390275 3.5878469 3.9233369 3.5353779 3.3570648 3.1567024 3.0350976 2.8570063 3.3986924 2.8836716 2.9145145 3.6483268 2.8162749 2.9023652 2.6256150 3.1195250 3.3240841 2.5494007 3.3800382 3.0010665 3.0254188 2.7676161 3.0372008 2.8712993 3.3481847 2.9291932 3.0210373 3.4370668 3.4417687 3.1661938 3.3183952 3.2648591 3.1701156 3.3888466 3.2714780 2.8900899 3.5115234 3.2467017 3.7157472 3.2591681 3.3046531 3.4127157 3.3310703 2.4354362 3.1955929 2.9695935 3.0014877 3.3476962 3.5334373 3.6581244 3.9271055 3.5011617 3.4952952 3.1999397 3.2763240 3.2447732 3.3303272 4.2030812 3.1741660 3.6524318 3.3907274 4.0732534 4.0397400 3.6617651 2.7928403 5.5348370 3.2663745 2.7768857 4.4618797 5.3750400 3.3841415 5.8398837 5.2717423 3.0873533 3.6073763 3.4869451 3.6975721 4.3427940 5.0285677 3.8181032 4.4377331 2.4099085 5.0503410 3.2114827 2.8320240 4.8696207 4.2916993 5.2154931 5.3650533 3.0233533 3.2457253 3.2062497 3.1107459 3.2038330 2.9147431 3.2266213 2.8725331 3.0596630 3.1433328 3.0572561 3.1087450 3.0855673 2.9458073 3.2079529 3.2165542 2.9964173 3.4131227 3.0567276 2.8816882 3.5689173 3.0124426 3.0468275 3.1457271 3.5204089 3.1295101 2.8984147 3.6124956 3.3652979 3.1694867 3.4268373 3.3858901 2.8310803 2.7410529 3.0450141 3.1757953 3.2313514 3.3158784 3.1426697 3.2182538 2.7504122 2.6174721 3.2675660 3.1185269 2.0863639 3.1232053 3.6564040 4.1032713 3.4060981 2.7428591 2.8102122 2.9778551 2.6489330 2.8133261 2.1064512 2.5986686 3.7447406 2.2575316 3.3821444 2.7179572 2.5021519 2.0869117 3.2691858 3.6193118 2.9117057 2.8994625 3.0705540 3.2445236 2.6990460 2.7135349 2.5753422 2.9951433 3.1835938 2.4751301 2.9851322 3.0124838 3.4429343 2.6027442 2.7741383 4.2409987 3.2395152 3.2279179 3.2079195 3.1622862 3.1826794 3.1347581 3.3922725 3.3680449 2.9979192 3.4094433 3.1236482 3.0267427 3.5908120 3.1344821 3.2660204 3.2363049 3.4306567 2.8406504 3.0316100 3.3231694 3.2270610 2.8953956 3.6243993 2.7108299 3.4923735 3.3933318 3.0686085 3.6211271 3.1540788 3.3691001 3.1996659 3.4003983 3.1713195 3.1241271 3.3098952 3.2562322 3.3646063 3.3054921 3.1587017 3.2085882 3.5120586 3.5566989 3.2863947 3.2599771 3.2984664 3.2794961 3.1523411 3.4383268 2.3158263 2.3334290 4.2031569 3.5989556 3.0234110 3.5394089 3.4172706 3.0968966 3.3552554 3.2470420 3.5054327 4.1473246 3.0813467 2.8834621 2.8353024 3.0769980 2.8987376 2.9569553 2.7497405 2.8369399 2.7142914 2.9235340 2.5905564 2.6898911 2.7516599 2.7550970 2.6229015 2.6504593 2.6741430 2.6782237 2.8244150 2.6310213 2.7555263 2.7286399 3.0164121 2.8549893 3.0409107 2.8311004 2.8276263 2.7807423 2.9955260 2.9168323 2.7872649 2.6993458 2.8069772 2.7734410 2.6065610 3.0450123 3.0842961 3.1640918 2.8023139 3.0064065 2.8841160 2.5215713 2.7855063 3.1038770 2.7834347 2.8945062 2.9429254 2.9495324 2.8755111 3.0021676 3.1938604 3.2848395 3.2392845 3.0987097 2.8430892 2.7854689 3.0802119 2.7884429 3.2463142 3.9845217 2.8430277 2.7641417 3.1022122 3.2441800 3.0672062 2.9297862 2.7923423 3.1819673 2.8208164 2.9878722 3.0853558 2.5885501 3.2008998 2.9022045 2.6098084 3.1719240 2.7082704 3.0250069 3.3830433 3.2498385 3.0496653 2.9848297 2.9578110 3.4960805 2.6965431 2.9143117 2.9429957 2.9616392 2.7483815 3.4163131 2.5475903 2.8476434 2.6023120 2.6930961 2.5030754 2.4008272 2.8678678 2.6584601 2.7652636 2.7181164 2.6452398 2.7984153 2.9777573 2.6441965 3.2169936 2.5698120 2.7024761 2.7185589 2.6263926 3.0500423 2.7504905 2.6161166 2.3858579 2.8017032 2.6443474 2.6540677 2.5204758 3.0868882 2.4684168 2.9039561 2.9466868 2.9058221 3.2805787 3.2020756 3.1136664 2.5049498 2.8984328 3.3335836 2.7213304 3.5178099 3.1901383 3.3581063 2.7934229 2.6747297 2.8137200 3.0636326 3.1439930 3.0954244 3.2418878 2.9834759 3.1773606 2.8122135 2.9842729 3.5965342 2.8935032 2.5235049 2.7419199 2.9887946 3.3322772 3.1811522 2.6136552 3.5760091 2.6449733 3.7378427 2.9500042 3.3336424 1.7245544 3.2011340 2.9202522 3.3228757 3.0345970 3.1747034 2.6378005 2.7123597 2.7334487 2.9726326 2.8511308 2.5804722 2.7999997 3.0136606 3.1835978 1.9170843 2.5699906 3.1848513 3.6890173 3.0140974 2.9345630 3.2771263 3.0734095 3.3501667 2.1027394 3.4797061 3.3445315 3.6521747 2.5007380 2.5198840 2.6700329 2.8713485 2.3833317 2.4294641 2.4756083 2.4513425 2.3343355 2.4869043 2.7454435 2.2043361 2.5607189 2.7121257 2.5053826 2.4131422 2.3454974 2.7260504 2.7137943 2.3850293 2.3815487 2.5655938 2.4074637 2.7164073 2.2691942 2.6107013 2.6219589 2.7808013 2.6207295 2.5735825 2.5000443 2.7082282 2.7642926 2.3579772 2.6420631 2.5313652 2.7197402 2.4128716 4.5508988 2.6801968 2.9983531 4.6489549 4.2891148 3.9781688 3.9573543 4.3480124 3.9515950 2.9749397 4.4208778 2.6803328 4.3654845 4.2393495 4.0433564 4.1135656 4.0056935 4.5608828 4.0611977 4.1004077 3.9328495 2.6127172 4.4073276 4.0326620 4.0860105 4.3244824 3.9724578 3.6520529 3.7848382 4.2164776 4.5109363 3.5092731 2.6414913 4.0575702 2.4088181 4.6037129 2.7600678 2.9092128 4.6255945 4.1666003 3.9014069 4.7180813 2.9009393 3.6579323 2.4669699 3.6949876 3.2540908 5.6710584 3.2695201 3.1869057 2.9296358 3.3360365 3.1597191 3.0547974 3.4996574 2.8668287 3.3906259 2.9972426 2.7660339 2.9865557 3.0335690 3.0584892 2.9547077 3.2532944 2.9244883 2.8851802 3.0323419 3.0701946 3.0615541 2.8637410 2.8883191 2.9229896 2.8864018 2.8412253 2.8508042 2.9886750 2.9734477 2.7520098 3.2764694 2.7708617 2.8755707 2.7324482 2.9423400 2.9023329 2.8512192 2.8821715 3.0458036 2.6781294 3.1899419 3.1498144 3.3366049 2.8120622 3.0228882 3.1777989 3.0672687 3.4363465 2.9854149 3.4152726 2.8673885 2.8955217 4.0724532 3.3400222 3.1920498 6.0855324 4.0933172 3.5719836 3.3357223 3.8130430 3.5030715 3.4478891 3.6930129 3.2690915 3.3080391 3.4199065 3.5115930 3.2807136 3.4283250 3.3577243 3.3216109 3.3321076 3.6350067 3.2793195 3.4092421 3.6179389 3.4041717 3.2066697 3.5687644 3.5098334 3.5412301 3.4759274 3.4026094 3.1838108 3.1574666 3.2006567 3.7215854 3.2680125 3.6393400 3.4256500 3.2272479 3.5608332 3.3354206 3.4130542 4.2810861 4.0529898 3.6713440 3.4081496 3.3887628 2.9813423 3.3482967 4.0429604 3.2703314 3.7193758 3.7355191 3.6040948 3.4704783 3.7312387 3.3259433 3.0191539 3.0608168 2.9240782 4.1031074 3.0799858 3.3104834 3.3632889 4.8075065 3.0592228 3.3437433 4.1256784 3.2352044 3.2596250 3.2578175 3.3636174 2.8218384 3.4942462 3.1221315 2.8800242 3.1183387 3.3117336 3.4282516 3.2671117 2.9802752 4.2204519 3.2001220 3.1604505 3.1999941 2.6552944 2.4771063 2.4921198 2.6250837 2.5976136 2.5482108 2.2956540 2.4719478 2.4895987 2.6565971 2.4916248 2.7037427 2.3910891 2.6703328 2.6416729 2.8635170 2.4819749 2.6594294 2.8597494 2.5358975 2.8085637 3.3207926 2.8271423 2.7386039 2.9637239 3.3262534 2.8269094 2.8071077 4.4482846 2.7173005 2.9250150 3.3154187 2.9639827 4.9676268 2.4322401 3.1871234 3.0704303 2.5454527 2.8129097 2.4889732 2.8999723 2.5249438 2.2675620 4.3735492 5.1663671 4.6474877 2.6487105 4.8532303 4.4388763 3.8355464 2.9765879 4.2164306 4.6750056 4.7390396 4.5817133 5.4831925 4.5481119 5.1244348 4.7025853 2.5431950 3.2461691 4.6640106 4.2271683 4.6675720 3.8992712 4.4708574 3.9002844 4.7892492 4.1647377 5.0264724 4.8202040 4.6394325 3.6317880 4.5204369 6.1771560 4.7768586 5.8142247 6.6404887 4.4151948 5.0797376 4.1756558 4.4139925 5.8770402 4.5842948 3.9276142 4.4203711 2.8605483 3.0463511 2.9457890 3.0901571 2.9528885 2.7314171 3.0300584 3.0158425 3.1494645 2.8408545 3.0859652 3.1429809 3.1377245 2.5285564 3.1363040 2.6785973 2.8667691 2.9241659 3.1586101 3.0085504 2.8456958 3.1404947 3.0390883 3.3474846 2.9778812 2.7800881 2.8180076 3.1148668 3.1912760 2.7609119 3.4942992 3.5058714 2.9569176 2.9131653 3.0518308 3.7966994 2.7388662 3.3340180 3.2194734 2.6284021 3.2477851 2.9163600 3.0579121 3.4389124 4.3659346 3.7219389 5.9471220 3.5046993 2.9836986 2.4904358 3.0549620 3.1744244 4.2417632 4.9335903 4.1375974 3.0610353 2.5721013 2.6986690 2.7813558 3.0520188 2.4571898 2.9247006 2.8622922 2.6818483 2.7031305 2.7483008 2.5394887 2.9007594 3.3829471 2.9974134 3.0773254 3.4366567 2.5102655 2.9330242 2.8540884 2.8342682 2.3706743 2.6250755 2.6945705 2.5939866 2.4761845 2.4788653 2.8233443 2.7112082 2.5023850 2.6088014 2.3814347 2.3459927 2.4514912 2.5476564 2.6459145 2.6145683 3.0293324 3.3642742 3.5263727 3.1634560 3.1118702 3.5046167 3.3431865 2.6841225 2.6917772 2.7646733 3.8767680 7.1425337 6.0624513 3.3959855 2.4382186 2.3010519 3.0661253 2.3888823 2.2708931 2.1500295 2.4159043 2.3091075 2.2464679 2.2326011 2.1165070 2.4723084 2.2076646 2.3229852 2.3404004 2.4044919 2.3698489 2.4973132 2.2846548 2.0700561 2.8929458 2.3769155 2.3946907 2.4759990 2.4651989 2.5242698 2.4902867 2.2970355 2.4669515 1.9175204 3.4570809 4.4405647 2.9409902 4.1543256 4.1543256 4.2441911 4.2441911 4.2807257 4.0876830 4.1040667 4.6475093 4.0230004 4.0636281 4.0859379 3.3478486 3.3478486 4.2107966 4.2817177 3.6484690 4.0707484 5.4518523 5.4518523 4.9169755 4.9169755 4.5064855 3.9399509 2.1006891 2.1006891 4.9935819 4.4765401 2.2382962 2.2382962 4.9404975 4.9404975 2.2098264 2.2098264 5.2123818 8.9999987 1.5311982 
GONPAC030846_KOG0293                                                                                                                                   3.5779619 3.6544068 2.6278350 3.3296915 2.6430713 2.0048141 2.8660872 3.0735274 2.5200224 3.3361363 1.9137023 3.2415966 2.5864647 3.8769496 2.6877314 2.9005875 2.6925132 2.3773633 2.1704941 2.9700925 2.4011274 3.0671392 3.5033151 1.9229053 3.4461385 3.1085920 3.3414119 2.8465315 2.6219589 2.7633479 2.4625273 2.6887604 2.8415790 2.1819676 2.8742965 2.7959820 3.3756626 2.3357722 2.6673852 3.0046292 3.0895936 2.9640080 2.6973786 2.5851940 2.6925419 2.8441408 2.6798263 2.2117016 2.1324150 2.5594703 2.2202619 2.0952845 2.5098833 3.1005815 2.5843923 2.4992670 2.9526068 2.7731127 2.7049033 2.6048651 2.7275590 2.3705369 3.1663230 2.2982968 2.7639898 2.2243904 2.9725788 3.0955755 2.6823861 2.4405928 2.8142494 2.8899562 2.2937036 2.6694767 2.8236955 2.7296777 2.3670042 3.1359393 2.9156939 2.4598097 2.6373060 2.6429424 2.8680981 3.0614589 2.9924042 2.5734216 2.4885219 2.7228993 3.1253266 2.7707279 2.8173486 2.1433756 2.2312569 2.1997237 2.2474754 2.0931917 2.1023952 2.1585918 2.1112804 2.0799706 2.1305741 2.4876260 2.0974457 2.1744830 2.0582270 2.2702872 2.1078877 2.1123163 2.2529666 2.1190456 2.3130212 2.3552904 2.2904132 1.9899523 2.0601324 2.0357825 2.2742699 2.1877659 2.0355939 2.1115533 2.1313254 2.5101660 2.5463088 2.3835594 2.2403644 2.2222129 2.4076520 2.2625254 2.3959556 2.2585939 2.4597985 2.4870196 2.4223143 2.9622580 2.6690857 2.0181118 2.2878223 2.2280721 2.1284435 2.2504725 2.0051628 2.0189719 2.0800108 2.1881973 2.6112353 2.7725951 2.0874805 2.1492780 1.7470860 1.9138780 2.3377071 2.3608572 2.1970052 2.4301872 3.4249543 2.1881561 2.2043045 2.0857742 2.0372096 2.0300471 2.3302375 1.9820082 2.0094631 2.6741209 2.4344707 2.3067413 2.3837953 1.7840788 2.0454435 2.0963012 2.1553023 2.4010783 2.0639184 2.1000372 2.4180473 2.0051670 2.3266021 2.1211885 1.9929338 2.9939975 2.1609959 2.0369627 2.4473874 2.2776664 2.2949227 2.5785307 2.4050029 2.4213940 1.9947421 2.3345555 2.3101771 2.2458026 2.4056979 2.3347788 2.3331493 2.3539270 2.4102153 2.4418812 2.1765651 2.3408190 2.3716359 2.2657652 2.3890771 2.4365952 2.2844546 2.3093074 2.4513137 2.6044387 2.1234624 2.4141351 2.3135736 2.4359479 2.5259005 2.3525933 2.2681256 2.2831794 2.3616063 2.7895294 2.9407693 2.7833251 2.7334142 2.4127296 2.8754417 1.9950079 2.2468185 2.1704978 2.5758092 2.9146872 2.5901758 2.4584093 2.0925044 2.4542326 2.3703348 2.9916964 2.5987096 2.2205483 2.9846284 2.4307083 2.2134917 2.5181972 2.2885509 2.3633128 2.1490325 2.7423116 2.6516329 2.2147975 2.2705480 2.2826136 2.9576080 2.5196483 2.4246749 3.0668791 2.5485003 2.2549660 2.5156256 2.3149406 2.1489236 2.3537399 2.7221647 2.5587258 2.3149071 2.2870672 2.6983096 2.6711243 2.7295222 2.5446993 2.1285771 2.0114470 2.0942572 2.0875150 1.8973537 2.1539980 2.1798711 2.2540015 2.1534092 2.1054264 2.2035321 2.1116065 1.8671546 2.1815321 2.0728089 1.9613778 2.3013817 1.9957147 2.2387064 1.9696729 2.1133254 2.1947319 2.0217226 2.0054900 2.0451516 2.0184624 1.9097831 2.3514137 2.0618874 2.2553114 2.0570510 2.4831599 2.2877470 2.3181915 2.0810475 2.4644936 2.4568029 2.6794749 2.4519024 4.6246074 2.8619740 3.0499464 2.4661462 2.7868954 3.1220525 5.7437584 3.4327315 3.0961450 2.8553713 3.0920467 3.7950291 5.5338495 2.7144656 4.3709330 5.7648854 4.9336810 4.8428521 4.5323118 5.2323805 6.5560285 4.2299563 2.1649830 4.3921287 4.1081186 1.4772287 5.5643416 4.3019070 4.9469034 4.2949804 2.8691380 4.7225961 4.5981674 6.2733246 4.4539386 4.7879793 4.9145522 7.0277141 4.6493776 4.8276129 4.5439262 5.1852856 5.3807596 6.8995609 4.6983537 5.4647885 4.7059928 4.9543997 3.6618374 4.9917932 3.8534160 4.0690806 4.9905348 5.2346025 2.3421015 2.5035583 2.3648594 2.4153341 2.2149133 2.4380173 2.2440889 2.3131152 2.2907394 2.4517180 2.3190942 2.5190439 2.4963894 2.3967090 2.1809097 2.4897075 2.3123127 2.3635224 2.3223171 2.3015540 2.5239443 2.6120167 2.2486104 2.5647288 2.2134570 2.2504001 2.3905488 2.5745256 2.4055504 2.3714953 2.3229307 2.1537734 2.5170465 2.4850664 2.3736020 2.3213149 2.5983626 2.4443156 2.7011174 2.5219994 2.6136975 2.4873881 2.6087818 2.5530884 2.7532726 2.4962393 2.5726913 2.2904894 2.2585292 2.8234793 2.5898455 2.5461807 2.5469272 2.5378669 2.7177492 2.4663090 2.9630913 2.3881298 2.1450442 2.2321720 2.5185310 2.4601604 2.5455024 2.7886593 2.7651725 2.0809060 2.2686547 1.9082084 2.7365818 3.0178331 1.9297332 2.5086036 2.8507647 3.0873574 3.0857610 3.3060956 2.8579609 2.6402839 3.1849331 2.2726999 2.3368513 2.2482355 2.2280257 2.3925455 2.3244509 2.4168259 2.1882900 2.1950374 2.5334276 2.4451599 2.2859461 2.4311059 2.2330921 2.2280851 2.2566009 2.3171662 2.0397398 2.1687949 2.4225429 2.2941024 2.4332160 2.4309134 2.2262138 2.7072607 2.2658751 2.3503493 2.7434382 2.6502033 2.5090187 2.4693826 2.4302440 2.6341064 2.5573611 2.3435935 2.8334552 2.2277462 2.4396359 2.4889563 2.5006951 2.7486927 2.5938904 2.3850787 2.5823422 1.7009501 1.6659100 2.3040540 2.7526770 2.0221010 1.8201824 1.7794655 2.1452581 1.9082114 2.2014759 2.5281744 1.9082457 2.8605885 2.2654288 2.0154740 2.1139151 2.1974665 2.6109583 2.3352013 2.4194986 2.2344513 2.5602317 2.4302155 2.2247197 2.0951951 2.5540517 2.6161220 2.5202916 2.0792880 2.5945138 1.9104017 2.6267447 2.8470762 3.1212708 2.3821261 2.2380276 2.2642509 2.1638684 2.8048287 2.7290786 2.9458530 2.5389915 3.0584527 2.4506476 2.5145084 2.4023902 2.1750373 3.0974513 2.4023902 3.4073912 3.3180809 3.0175511 3.2734966 3.3988329 3.3639464 3.1429444 3.4526598 3.1983414 3.6103290 3.4093518 3.3966152 3.3279618 3.0576910 3.1831434 3.4033198 3.0167337 3.3606797 3.7252926 3.4018271 3.1186793 3.3470152 3.5792072 3.0307162 3.1860882 3.2402586 3.0268239 3.4642651 2.9797727 3.1828424 3.0449882 3.1261695 2.9178265 3.4888573 3.0793753 3.8470499 3.6971709 3.2381295 3.8336237 3.9317566 2.9554864 3.2070825 3.5150316 3.4075627 3.2101264 2.2614456 4.6549132 4.1120368 2.1812106 2.0369558 1.8558822 2.0316017 2.0745926 2.1623698 1.8722973 1.8716674 2.1302640 2.0053190 2.0040807 2.0434927 2.0988264 1.9747115 1.9058958 2.2193141 2.1568960 1.6977660 2.2671462 1.7396196 2.0746939 2.2326938 2.0725026 2.3980147 2.0789641 2.0602093 1.9510970 2.2341634 2.2465772 2.3439693 2.1871375 2.4682302 2.4207612 2.4666024 2.0298740 2.3855928 1.7588325 1.8532625 2.2689826 1.8514474 1.9800335 1.9540559 1.7730409 1.8769324 1.9002488 1.9286864 2.0435624 2.3658166 2.5879789 1.6764181 2.0360387 2.4372846 2.1837539 2.3902422 2.0367984 2.5508911 2.4178858 2.5089878 2.6798981 2.4371129 2.3438489 1.4613932 2.3840403 2.4939054 0.0000000 2.4566083 2.5948860 0.7072699 1.8905802 1.9107271 0.8998854 2.5937390 1.9468162 1.0610706 1.8960130 2.2224640 0.8121591 2.1303384 0.7534678 0.6508566 0.7766916 2.6227486 2.2552869 2.3170419 0.7533701 2.1963926 1.9407954 1.9006300 2.5106103 2.6016224 2.4790965 2.4265334 2.4610904 2.4998505 2.0877961 2.6224920 2.3833379 2.4789246 2.3708568 2.5382408 2.4884423 2.4560712 2.2312027 2.3178025 2.5308874 2.3292950 2.2575029 2.5927995 2.3201100 2.6456084 2.3342649 2.4473140 2.4395585 2.4923343 2.7015511 2.4225068 2.1238158 2.9669745 2.4201748 2.5804739 2.3548388 2.6766719 2.4427027 2.2722973 2.5663122 3.0498162 2.4996097 2.4938159 2.6053742 2.6688737 2.7498018 2.4418645 2.4441248 2.0478929 2.0394762 2.0308205 2.2028468 2.1306557 2.0593209 2.0713372 1.8742062 2.0958897 2.4575780 2.0677224 2.0988977 2.0182604 2.1132755 2.1804747 2.2142560 2.0985612 2.2724150 2.2249333 2.2302928 2.7646357 2.3720836 2.8328126 2.3104085 2.5824943 2.3402001 2.1740580 2.0814600 2.4297669 1.9934861 2.2820857 2.5411092 2.7935039 2.2305402 2.3271362 2.3808211 2.4821577 2.3247314 2.7126336 2.1191608 2.5757874 2.1551679 2.3686271 2.5581425 2.5705359 2.5355238 2.5764014 2.5442744 2.5168047 2.6295876 2.4672669 2.4682465 2.7246182 2.7272827 2.7918894 2.5373247 2.3307262 2.5349203 2.4526430 2.5649037 2.1677856 3.2713701 2.8448179 3.0848477 4.1738402 3.1231579 4.3173304 3.5837878 2.9742181 3.6646546 3.3925644 3.1455485 4.2332697 3.9288339 2.0585973 2.3549235 2.2416276 2.3538075 2.1616870 2.3486991 2.4718146 2.0901221 2.2108314 2.4419600 2.0951475 2.2289127 2.0061129 2.3983496 2.2284685 2.3725799 2.3858553 2.2672199 2.1881102 2.3132147 2.3368043 2.0296989 2.4407960 2.6125739 2.2769034 2.4195387 2.5122681 2.5597489 2.3638372 2.3677774 2.3548485 2.4605223 2.3820906 2.4790550 2.3883432 2.5730915 2.4931973 2.0234464 2.7187583 2.2028060 2.1625640 2.7379360 2.4669936 2.3816766 2.4776977 2.2967680 3.0128543 2.9265097 5.4750940 1.8403104 2.2605522 2.4803855 1.9654401 2.0878678 5.2808460 2.3644848 2.0708279 2.2147288 2.8071808 2.6566922 4.4975905 2.4120058 2.4635488 2.1882032 3.1158331 2.3321711 2.3486503 2.1494376 2.6804905 2.4937854 2.5833519 2.6536356 2.8144465 2.2306337 2.4668404 2.7058781 2.6913427 2.4469913 3.4937336 3.3237061 2.6954879 2.6566485 2.6105013 2.6189953 2.5097480 2.5576542 3.5031450 3.2784722 3.7023044 3.2019584 3.5640472 1.8733099 2.4744837 2.3811871 2.5182516 2.5240638 2.3963012 2.3874463 2.4119061 2.7637483 2.3956536 2.4570945 2.3998064 2.4834604 2.4659679 2.5511735 2.4250340 2.3911844 2.5019646 2.6694853 2.5109247 2.6193362 2.2893210 2.5946212 2.6618315 2.5401487 2.5987239 2.4667139 2.5167354 2.6167813 2.5662185 2.2520140 2.4541877 2.6312558 2.4504583 2.6823795 2.5665798 2.8677102 2.7103093 2.5086068 2.4165006 2.7059210 3.2091922 2.7200064 2.3084484 3.2029448 2.4964287 2.8603986 2.8975151 3.7423051 2.4319218 2.1808907 2.2326237 2.4912317 2.3502629 2.3447410 2.1929571 2.0447553 2.1762541 2.5920668 2.4287589 2.4840959 2.4175964 2.7639219 2.7963449 2.5653955 2.4610615 2.2244745 2.8644955 2.5303661 2.1893328 2.1543702 2.3005455 2.8021522 1.9474205 2.5380571 2.8254112 2.7886807 2.8464542 2.4428236 3.2807521 2.6701893 2.8410284 2.7769280 2.5078591 2.7699906 2.8876990 2.9083410 2.8459492 2.7662092 3.1443748 2.7679350 2.4629254 2.6122315 2.3741284 2.2401603 2.4568060 2.2585503 2.5122127 2.3996921 2.0108157 2.3920234 2.4887357 2.3617837 2.4805088 2.2021157 2.4035792 2.1469373 2.2340742 2.5665357 2.2785834 2.4166362 2.5695424 2.3052466 2.2841775 2.2664908 2.1761657 2.4282890 2.3099574 2.4169145 2.4406744 2.3425085 2.6545907 2.1263149 2.3398034 2.6077876 2.3684379 2.5290324 2.5680122 2.0755336 2.1425732 2.1600022 2.7895484 2.6577655 1.9772679 3.0519166 1.9676955 1.8529377 2.1154091 1.9720205 2.0252196 1.8459013 2.0060471 2.1910946 2.1845099 2.1536338 2.8420205 2.2330382 2.6074319 2.1701994 2.8252278 2.6605949 2.0246016 2.5644550 2.0661506 2.0586744 2.6414881 2.2471626 2.5987969 2.3776505 2.8672023 2.3815760 2.0331209 2.3711085 2.5826744 2.6530337 1.8216035 2.3784655 2.4776067 2.3541950 2.2167909 2.7498060 3.3426300 2.6598165 2.5557768 2.5152112 2.8399113 2.9663781 2.3129163 2.8594085 2.2303727 2.0334282 2.1115585 2.1170686 1.9705748 1.9923510 1.9728650 2.1184263 1.9838087 2.2341634 2.1289419 1.9923508 1.9358501 1.9499811 1.9853486 2.1245838 2.1927511 1.9436326 2.1942468 2.2326261 1.9449088 1.9652983 2.0145446 1.8881001 2.0973027 2.0442468 1.9686409 1.9049955 2.1943365 2.2298913 2.1661690 1.9227687 1.9917506 2.0792309 2.3668880 2.5640465 2.2898576 2.2889509 2.1401893 2.4137160 1.4826219 1.6219083 1.4956380 2.4656746 1.5328781 1.4784112 1.7727372 1.5926159 1.5273596 1.4713701 1.4644780 1.6494727 1.5076882 1.5448426 1.6153749 1.6869124 1.5604776 1.6599016 1.6927553 1.9698335 2.5543614 1.6056890 1.6713761 1.6013229 1.7843482 1.7208895 1.9103243 2.6308776 1.9227923 1.9768538 2.3707266 1.8879173 2.2922055 2.0768314 2.2135130 2.2724110 2.0048001 1.8498813 2.2832927 1.9463274 2.3257362 2.2170248 1.9300312 1.9564768 2.3009663 2.1390412 2.1553765 2.4745758 2.4794514 1.9357678 2.2133678 2.2102575 2.1001277 2.2752629 2.0767332 1.8866804 3.0186321 4.6672669 2.2774842 1.8480679 2.3576796 2.5824826 2.5339858 2.2248466 2.6698151 2.5200247 2.8784147 3.1856149 3.1278199 2.5987668 2.6586474 2.8065713 2.7488792 2.6595095 2.7692622 2.8848961 3.6074406 8.2124198 2.6953214 3.1641235 2.8548897 2.4950052 3.3610409 3.8329108 3.4853230 3.0535054 2.4338561 2.6321087 3.0109337 3.2498629 3.6497080 2.7052667 2.9300199 3.5629207 2.8401074 3.3602719 5.0276425 3.2113060 3.2759015 5.4112809 8.9999983 9.0000000 4.8364128 2.7723588 8.2789435 5.2696564 5.1740559 2.9514852 2.5545759 8.8148485 3.2036905 5.9749634 4.1208363 8.9999987 6.3081123 4.3805232 9.0000000 9.0000000 4.4910890 4.1078843 7.5213244 9.0000000 7.2578772 4.2878284 3.2688942 5.0927611 7.6087377 7.2478995 5.2054107 5.1989738 5.6590485 2.0225732 2.4522204 2.1424069 2.3940269 2.3812622 2.3789588 2.2533712 2.3508783 2.2985675 2.1668673 2.0044765 2.5644262 2.4082898 2.3833941 2.4822454 2.3016000 2.2362960 2.6461199 2.2918845 2.1660411 2.5187856 2.5773056 2.5920170 2.4166304 2.4806329 2.3267972 2.4271145 2.1558490 2.3916424 2.4373223 2.5604325 2.4594332 2.3678561 2.3888239 2.3530131 2.2896342 2.3112579 4.4196094 2.6048375 2.2038629 2.6930707 2.4656064 2.7617588 2.8896121 2.5650363 2.3695466 2.3231586 2.4477264 2.5141538 2.5769870 2.5986317 3.9803838 2.6729509 2.4629568 3.5726595 3.8987225 4.2302451 4.0856895 4.1796130 3.6755283 4.4207324 3.8561808 4.8979029 4.0862767 4.7993607 5.1805775 4.2672757 4.4222392 3.7636054 3.7589308 4.2349017 4.1873131 4.5925886 4.8429852 4.4106809 4.1222679 2.5251989 2.7346236 2.6275846 2.5170573 2.9932219 2.6325994 2.7581505 2.8536834 2.8838706 2.8580389 2.8255351 3.2020849 2.7947710 2.7735544 2.7391179 2.6003178 2.7687482 2.5005349 2.8475833 3.0165946 3.1569713 2.6452716 2.9100181 2.7985024 3.0361418 2.9271348 2.8983101 2.5938473 3.2432038 3.1148430 2.9441343 2.9911895 2.5631104 3.2058380 2.6658423 2.6215045 3.0428408 2.9029905 2.7221391 3.1068521 2.9713510 2.7045028 3.1651886 2.9555542 3.0734100 2.4960477 3.8290677 2.8347306 2.9436536 2.4599295 2.9025210 2.3002716 3.0481805 3.7890009 3.5522655 2.9045726 2.8635674 2.6074594 3.1375306 2.6380669 3.5552670 2.4710756 4.4117241 3.4762454 3.5025309 4.1032667 4.6319924 3.6299454 3.5696685 3.8789675 3.6950873 3.0029477 2.5472421 4.3398005 3.7838070 3.6660156 2.6345638 2.3415895 3.2762058 3.1069346 6.4601209 4.4468081 3.0272226 3.0335590 2.9527423 3.6494287 2.9255317 3.3758733 3.2394133 2.4870439 2.5345281 2.4368800 2.1028394 2.4286248 2.3145102 2.4440250 3.0263078 2.3398351 2.1887911 2.2333647 2.4478223 2.4436402 2.1882636 2.5377007 2.2586132 2.4408615 1.8975790 2.2421886 2.2833386 2.4804369 2.5332834 2.7031889 2.4481338 2.3684919 2.5317875 2.4622198 2.3869548 2.6963308 2.3700047 2.4106954 2.4237354 2.3668595 2.5402085 2.7055270 2.3491724 2.1914651 2.7583913 2.9244169 1.9111066 2.4468185 2.2872011 2.3842959 2.8264792 2.6518664 2.7137837 3.2842181 2.8346365 2.3851542 2.7263678 3.3213319 2.5274106 2.9004326 3.2959183 3.0906056 3.3330827 3.0695445 3.5986290 2.3475895 3.1059525 2.8037806 4.0233589 2.7071118 2.8106566 3.5620832 4.4162245 2.1228021 3.9935105 3.0386978 2.5265268 2.7296444 2.2404906 2.4960494 2.9547381 3.7616954 2.3554675 4.0476697 2.3214987 3.7247450 2.2732443 3.1001528 3.9399635 3.5644578 3.7834054 3.5139785 3.1819917 3.0264573 2.9810272 2.9351869 2.8944501 3.2580221 3.0463872 2.7088460 3.0171961 3.1797974 2.9487058 2.9692096 3.0114053 2.6555453 2.9351172 3.2335182 2.8742825 2.6471183 3.1561823 3.2379143 2.9884272 2.9309447 2.6373718 3.0577817 3.3822906 3.2575300 2.6985047 2.5295727 3.0932228 3.2582156 2.8635349 3.1438279 4.0868021 3.0536870 3.5697569 3.2919778 2.9732634 3.0378783 2.7224681 3.2247802 2.7265699 3.1910048 3.5467557 2.9557907 3.2950832 3.4726473 3.2262638 2.7746316 3.6341686 2.4269189 3.2066939 2.9362848 3.0810778 2.1786963 2.8545822 2.7297209 3.7767687 3.0156308 3.5631039 2.6479963 2.9038005 2.4999380 2.6731967 3.1735470 3.0065895 5.2642227 3.1085054 4.2372733 3.9035133 3.4440099 2.6521804 3.2665338 3.2829812 3.2552393 3.2034586 3.2345047 3.6254120 3.0631722 3.6719934 4.0887616 2.6201664 2.3758899 2.3983779 2.3317661 2.2342271 2.3255549 2.1820546 2.2673160 2.4991947 2.2922308 2.5344868 2.5596629 2.2726814 2.2055588 2.4369396 2.4176278 2.3882795 2.7143696 2.4296825 2.2996798 2.5694169 2.6345675 2.7089604 2.6527533 2.8453423 2.7052446 2.5824533 2.4431476 2.7889463 2.7420862 2.8011839 2.4548183 2.6908870 2.7426963 2.5709438 2.9386446 2.5886552 2.8021582 2.9346016 2.8717738 2.9363186 2.3809580 2.8982263 2.7308031 2.9705696 2.4723863 3.5741944 2.7975882 3.2801716 3.8708016 3.3266503 4.0685237 2.7402424 3.5225110 3.2605117 3.1069703 3.1951156 3.9869076 4.0616395 4.9906480 2.7376977 2.8972704 2.6340791 2.7611514 2.9209534 3.0552945 3.0191938 2.9315814 2.8414085 2.6406624 2.7139997 2.5444211 2.6543210 2.7750819 2.8181130 2.6147260 2.8440004 2.9011679 3.0132891 2.6567246 2.8379939 2.5907733 2.7135980 2.8686576 2.7251206 2.5438661 2.7219320 2.7159062 2.7625270 2.9605471 2.4148476 2.6172563 3.1067836 2.7187465 2.7806707 3.0560337 2.6403577 2.7920129 2.9282716 2.9513214 2.5009280 2.5859827 2.9081797 3.0962444 2.9094416 2.6031445 3.0572004 3.0100214 2.8049500 3.1334208 3.3085774 3.2201715 2.9606333 3.0953338 2.9702000 2.8318076 2.6684514 2.7444466 2.5904887 3.2647012 2.5508949 2.7744521 2.7661678 3.0905330 2.5938235 2.9303373 2.6851732 2.8733756 2.8218415 2.9313797 3.2627644 2.4732872 3.0026438 3.0493850 2.5030520 3.2780189 2.8513914 2.7958337 3.3045584 3.7623846 2.8682835 2.7817096 2.6211178 3.6086343 2.6801511 3.2453988 2.8997152 2.9108170 3.1126219 3.2456834 2.0734539 2.1797317 2.1836284 2.1396789 2.0281365 2.1959787 2.0154830 2.2584530 2.0292428 2.4209817 1.9635943 2.1722983 2.2039419 2.0134478 2.2325339 2.1447531 2.1064054 1.9038236 2.1469056 2.4239750 2.2736884 2.1191084 2.4051153 2.1804405 1.9576353 2.2254503 2.2757362 2.4637297 2.2691848 2.3883834 2.3716955 2.1709671 2.5203950 2.5699220 2.8338225 2.8099371 2.8635003 3.0451957 1.8808547 2.8666651 2.7482534 3.0651720 2.2086667 2.4071549 2.2550671 2.5059536 3.0401471 1.9380769 2.3674322 2.3405249 2.4861990 2.5481045 2.4742163 3.7323662 2.7002430 2.6001119 2.6196841 2.7601384 3.1062566 3.0104470 2.7620039 2.3850709 2.7099455 3.7277274 3.6895374 3.6626154 1.0382309 3.5954809 3.0549714 2.5019890 3.3780531 3.7777954 2.5491431 1.8701867 1.4405421 3.2121722 2.6706717 2.6900094 2.4361455 4.1142357 3.1639373 1.4733563 3.1398281 3.9364214 3.4780531 3.8187402 3.0694466 3.2894974 3.6552050 3.3748713 2.5454955 3.8562185 3.0518087 4.4886100 2.5940818 2.8288247 2.8082736 2.8454984 2.6368005 2.7560956 2.7039875 2.8405481 2.7017110 2.4917228 2.9162552 2.3947263 2.6309922 2.5830169 2.6009929 2.6760628 2.3279103 3.0283414 2.7062098 2.4026053 2.4957415 2.7063487 2.3899673 3.0494434 2.5427179 2.8951336 2.7811532 2.8492916 2.8880385 3.0666493 2.9200501 3.1406364 2.8208952 2.8101194 3.1833823 2.9055287 2.7563146 2.7817824 4.9493079 2.7553223 3.3952666 4.6721536 4.2545648 4.5013659 4.4076263 4.6359859 4.7080876 2.8397140 4.8149140 2.9149440 4.4953642 4.3304769 4.1350312 3.9945171 4.3741627 4.8283792 4.6056974 4.2348300 4.4616026 3.0231438 4.6967675 4.2788945 4.4984655 5.1003622 4.3977700 4.1876826 4.2732946 4.4325841 4.8645393 3.1953454 3.0901422 4.5321215 2.7900318 4.9679558 3.0000790 3.1546925 5.3007346 4.6959914 4.8343132 4.9235659 2.9427480 3.6743992 2.3584048 3.4723048 2.9834711 5.0896708 2.8510114 2.9073638 2.9262898 2.5544359 2.8827392 2.7878478 3.1229423 2.6954569 2.8093993 2.6048634 2.8358154 2.6299285 2.7103222 2.7500312 2.7108349 3.0062312 2.7104702 2.9845587 2.8476434 2.9349022 2.8891854 2.6519974 2.6895004 2.4741818 2.8318397 2.8030034 2.8970925 2.7538915 2.6173058 2.8233382 2.7794981 3.0459472 2.9669088 2.6557290 2.6835672 2.5738464 2.9614057 2.7293320 2.6756220 2.8256850 2.7112966 3.0639336 2.8347232 2.8129872 3.0324614 2.8870739 2.8691306 2.7955720 2.8394973 3.0633463 2.7830346 2.7726560 3.0797464 3.0045948 3.7849589 3.6312057 4.1594126 2.8592404 2.7137318 2.8631434 2.9720782 2.6990391 2.8815866 2.9312127 2.7538278 2.9853908 3.2936739 2.7563937 3.0575270 2.7800003 2.7270711 2.5810434 3.2677061 2.7779801 2.8050271 2.8076103 2.9566344 2.8809671 2.8730129 2.8024038 2.7885867 2.9030395 2.9271451 2.9795352 3.0276449 2.9027369 2.8633363 2.9305481 3.0027747 3.0611004 2.9808369 2.8143761 2.8578904 2.8995218 3.0025059 2.9467635 2.9852000 2.9487780 2.8209083 2.5753415 2.8525101 3.2482714 2.8993997 2.9191176 3.0542645 2.8510249 2.7483866 2.9655731 3.2598579 2.6869380 2.9806890 2.6054058 3.5353616 2.9636800 2.9287638 2.6575845 3.5917560 2.8292338 2.7232013 3.5728553 2.8889462 2.7139545 2.8959055 2.9205168 3.0202685 2.6689208 2.8205601 2.6495228 2.3896715 2.8561126 2.9124520 2.8422965 2.3858379 3.1310849 2.5588473 2.7082868 2.8288535 2.2354314 2.0762553 2.2155869 2.0491461 2.2048543 2.0347195 2.0418065 2.1888923 1.9055854 2.1002025 1.9446637 2.2187255 2.1565989 2.2656922 2.0010764 2.1523419 2.3830361 2.2086088 2.2869728 2.4579660 2.4549396 2.2632526 2.4100001 2.5963985 2.4374386 2.4197235 2.1789239 2.6586698 6.0444695 2.3404103 2.5837708 2.7193777 2.2045145 5.7423029 2.5584432 2.4582256 2.3089093 1.9395823 2.5418921 2.2585868 2.4428553 2.0479538 1.9769635 4.8640520 4.6918689 3.3165917 2.3922484 5.3547889 4.8718093 3.8981988 2.8216318 3.9801644 4.5685025 3.4419377 5.1069497 4.2492882 5.3674372 4.8682288 3.8541081 2.2944121 2.5323515 5.5254449 5.2898230 7.2931563 4.1889660 5.1845380 4.3161923 4.8904590 5.0750582 3.5699825 4.5327299 3.7394608 3.8991625 4.5210106 7.3746978 6.3978974 5.4543071 3.8175854 6.2444811 4.8945915 3.5527987 4.6501714 5.4411178 4.9896685 3.7564677 3.7138767 2.9335642 3.1632690 2.6727583 3.2922929 3.1752040 2.9145365 2.7247904 2.9949881 2.7704744 2.6823820 3.0966092 3.1376373 3.1323361 2.6895266 3.2576357 3.4573342 3.0058510 3.3602467 2.9824539 2.8855686 2.9287282 3.1467462 2.9429676 2.9941562 3.0699400 2.5286415 3.4271578 2.9536986 2.9119860 2.6923580 3.3645386 3.3181966 2.9411776 2.9503948 2.8161207 4.6702303 2.6151972 3.6659941 2.6525714 3.8224873 2.4219216 2.9314319 3.1040807 2.3593878 4.2007735 5.5299104 6.5591007 2.7231750 3.7864330 2.8926371 2.4566597 3.6647406 5.8705432 4.4842780 3.8692096 2.9429481 2.8137182 2.8186257 2.6348283 2.7175553 3.0592019 2.7143885 2.9090120 3.0581166 2.6055792 2.8667547 2.5223056 2.8771160 3.2702122 3.2336323 3.0979762 2.9302192 3.2185116 3.2542005 2.3337698 2.5793797 2.7998009 2.7401963 3.0182335 2.7178987 2.7961561 2.7341253 2.9184165 2.9009557 2.5570404 2.5689687 2.6869288 2.4393252 2.6259140 2.6842395 2.7612625 2.8403218 2.9589466 4.4109531 3.5457095 3.2368264 3.2973736 2.9014606 3.3068849 3.3967191 2.4078680 3.0705109 3.9195788 7.2562822 5.4447301 2.9235013 2.4526056 2.4549253 3.7234332 2.2376605 2.1635511 2.3883532 2.4061948 2.1875019 2.4525347 2.3858173 2.3749063 2.2999600 2.2692288 2.3420107 2.4819574 2.4055950 2.3447396 2.4450501 2.4452664 2.2853211 3.8561105 2.3696383 2.3942363 2.3181756 2.5099651 2.5895397 2.5766529 2.4534154 2.2227356 1.5971500 2.3675514 2.7741598 2.4402994 3.2190722 3.2190722 3.2568443 3.2568443 3.2880103 3.2248993 3.1092649 3.3128427 3.0335064 3.0334742 3.8741415 3.7739973 3.7739973 3.9000066 3.9062658 3.6976065 3.8984102 4.0267543 4.0267543 3.2356148 3.2356148 3.3714518 3.4774890 1.9249703 1.9249703 3.6467864 3.1514883 2.3359489 2.3359489 3.4282398 3.4282398 2.3195080 2.3195080 3.8398218 8.9999990 1.6581331 
BAFFRI005814_KOG0293                                                                                                                                   3.0718255 3.6821713 3.8266991 3.5658114 3.2274478 2.5333363 3.8604416 2.7893249 3.1196106 3.3422425 2.2798033 3.7262708 2.8290988 4.1289768 3.4938628 3.1571818 2.3641093 2.0377379 2.0635378 3.4870557 2.1857819 2.9411085 3.3580990 2.3255563 3.3035962 3.5419549 3.7231562 2.6708750 2.8907360 4.1257513 2.5457963 2.7987814 1.9480392 2.2563426 2.7608736 2.8200229 3.3025561 2.1916497 3.0362266 3.1789002 2.9584568 3.3869617 3.2606467 2.6899281 2.5333288 3.0232357 2.1018101 2.1353165 2.5319339 2.7988616 2.0193440 2.1009794 2.7089913 3.0407983 2.4593456 2.8210994 3.3552698 2.7256949 2.9453593 2.5838601 2.9675650 2.3061335 3.1522773 2.3177544 2.8080436 2.2462229 2.6716129 3.1461283 2.9449363 2.6226704 2.7953641 3.2290694 2.4461235 2.4981775 3.0755488 2.9602234 2.5422805 1.6612861 2.8685143 2.7915274 1.9434902 2.5438365 2.4442156 2.1780950 2.9244111 1.9032458 2.4932063 2.7362395 2.7909183 2.6863286 2.9120410 2.8401545 2.8037999 2.7366621 2.9441789 2.8147108 2.7423970 2.8484429 2.9067737 2.7933137 2.9423032 3.1839680 3.1013971 2.9094174 2.8275854 2.8346164 2.5647956 2.9201912 2.6521624 2.7603802 2.9358325 2.8599494 3.0111886 2.9509918 2.7384587 2.8964306 3.1162249 2.7702993 2.7457592 2.8652854 3.0126914 2.8375673 2.7356975 3.3534328 2.9668826 2.7987072 2.8340318 2.7421873 2.9363949 3.0200496 3.4608216 3.6089698 3.4690323 3.4570036 3.3890057 2.3709772 2.5242807 2.5210488 2.1658729 2.7637068 2.6031916 2.4514849 2.4260716 2.6308326 2.9335732 3.1236349 2.3051371 2.2750356 2.5669742 2.3180228 2.6794906 2.6190530 2.3702860 2.5715097 3.0938002 2.3809146 2.4590310 2.2085720 2.2796468 2.3626402 2.2783502 2.2852035 2.5322660 3.0117631 2.7652355 2.5256394 2.4160623 2.3500589 2.7448218 2.8815317 2.3876462 2.8253670 2.4355265 2.7021263 2.9864009 2.4917501 2.5734741 2.4132613 2.6013627 3.0657958 3.0774848 2.7557520 3.2254576 2.9686113 2.8769693 2.8863875 2.8577529 2.8241775 2.6567894 3.1233013 3.0361429 2.6878935 2.7966256 2.8617798 2.9882933 2.8476835 3.1229774 3.2241065 2.8402128 3.1047781 2.9389692 2.7485364 2.8018621 3.1546115 3.1730136 3.1319824 2.9092402 2.7992875 2.8682742 3.3165835 2.8644297 2.8293733 2.7309718 3.5037583 2.5670334 3.0923203 2.8912042 3.4736328 3.0059349 2.7971677 3.0394062 2.8347974 2.6719644 2.8323913 3.2519799 2.6421054 2.8412012 3.0496309 2.6395614 2.8492386 2.7730062 2.8674613 2.9194097 3.5893045 2.9317846 2.9188512 3.2432034 3.1564076 2.9680767 3.1236978 2.9964187 2.5644951 2.9115442 2.7235325 2.4232494 2.5870843 3.0183093 2.8433654 3.5245708 2.9004661 3.1390865 3.1775582 2.7618901 2.8520450 2.9726681 3.1132613 2.4507074 3.2743671 3.0558564 2.9292576 2.5122834 3.1048902 3.1081060 3.5728730 3.1535357 3.5535384 2.7523987 2.8496051 2.4840683 2.5509063 2.6742625 2.8787304 2.5534712 2.6556532 2.5806143 2.8632826 2.5048831 2.6232378 2.4679998 2.9177050 2.7287915 2.6406935 2.8669101 2.8396215 2.6065071 2.6578540 2.6856087 2.6198468 2.8616510 2.7587033 2.7024171 2.4784310 3.0625350 2.5143073 2.4475100 2.6217883 2.2366398 2.9022049 2.8989498 2.9301495 2.3767170 2.6094984 3.0847989 2.7799586 2.4092076 4.7147246 3.2224891 3.3966525 3.6777607 3.9910118 2.5135946 4.2431222 3.4750421 2.9501617 3.3046209 3.4934735 3.7558271 4.1289912 3.1458362 4.1248769 4.3386219 4.3799164 3.9812584 3.9804151 4.3728408 4.6499886 4.2644998 2.5135359 4.5945795 4.2289256 3.2138719 4.5994976 4.3142150 4.7604482 3.1241388 3.0257517 4.5994755 3.9607887 5.0647644 4.4649203 4.4294908 3.6903402 5.1711054 4.3974476 4.1074195 3.9887264 4.2176428 4.6272376 6.0249683 4.4911645 3.8735358 4.0366624 4.2408564 3.6712127 4.1103738 3.7504122 4.6047964 4.2940914 4.6593376 2.5732188 2.5406266 2.5853069 2.3729239 2.4480941 2.4339229 2.7524388 2.6023821 2.6383511 2.6895977 2.3950717 2.7072072 2.4378447 2.6187184 2.3398605 2.5375481 2.3620445 2.4936598 2.5938661 2.5238980 2.8331379 2.7601658 2.2996669 2.6160323 2.5975846 2.6423080 2.4692332 2.5929701 2.5168910 2.5287565 3.1229060 2.5043726 2.9156744 2.7057078 2.8067733 2.3749395 2.8059282 2.7747716 2.6935279 3.2832055 2.7557489 2.7708364 2.9945982 2.6370110 3.0518547 2.7867041 2.9028622 2.8401089 2.5580526 2.3557936 3.0141217 2.8215409 2.5440159 3.0374423 2.7209588 2.5271761 2.9194804 2.9192248 2.8620918 2.5320997 2.6247648 2.6414667 2.5676217 3.0141188 2.8410672 2.4230761 2.5137831 2.6506064 2.4688769 3.0359383 2.8242001 3.3994701 2.7011736 2.9912279 3.0335062 3.1714071 2.8448960 3.2513938 2.3184275 2.7779412 2.8532732 2.7073301 2.5178396 2.6541706 2.4618100 2.6427286 2.5076780 2.4982980 2.7370268 2.5292600 2.7195333 2.9256331 2.7004589 2.5770652 2.5251784 2.5755154 2.6337717 2.4508356 2.3432948 2.7401889 2.9416980 2.7857345 2.6833165 2.9563030 2.4584641 2.5673138 2.7174884 2.8425190 2.6505640 2.6554764 3.0900511 3.1617739 2.5190539 2.5133753 3.0340787 2.9067001 2.7901555 2.4494933 2.7041232 3.0835276 3.4713784 2.9857634 2.5502970 2.3021184 2.3076674 2.5806471 3.2248960 2.1120631 2.1722935 2.2901588 2.4894514 2.3724681 2.4480211 2.5326893 2.4843043 3.5247111 2.4748439 2.3449948 2.6906012 2.5131311 0.7222783 2.5445694 0.9975973 2.5640420 0.8576622 2.7296750 2.5701421 2.8820571 3.2845807 2.5261686 0.9208278 2.6695013 3.3168341 2.3463874 2.7353870 3.0500369 2.9401935 2.5936676 2.6265487 2.8274626 2.4702364 2.8288349 2.5966456 3.0379143 2.7065773 3.2386521 3.0174072 1.1271702 2.9265550 2.3012134 3.6593756 2.9265550 3.3199259 3.7871496 3.2154144 3.5674205 3.7976164 3.2756773 3.2975073 3.7302378 3.4521868 3.8975171 3.1174181 3.6862285 3.8209190 3.6841397 3.2601528 3.9445703 3.5439295 3.5306694 3.7262428 3.6879636 3.3313938 3.3295305 3.4813342 2.9985769 3.3818175 3.3580370 3.4577617 3.1104784 3.9762334 3.7841685 3.6596677 3.9874702 3.1955360 3.3245208 3.2652697 4.0932180 3.4769555 3.4061975 3.7480897 4.4707026 3.7990423 4.0184102 2.9403768 4.6143851 4.1985284 3.7118808 4.3590352 3.6463053 2.8972627 2.5080582 2.5292639 2.4438611 2.4329687 2.7154830 2.6763812 2.3911170 2.8439615 2.5115690 2.2992886 2.5719864 2.8475687 2.5024341 2.3212849 2.2567876 2.8112648 2.2968641 2.5221862 2.4310816 2.5434660 2.5728718 2.4635620 2.5968428 2.8346446 2.7339069 2.7432147 2.6581065 2.8070605 2.5569762 2.7006935 2.7332440 2.8524806 2.8691568 2.8494030 3.0152191 2.3277041 2.3567271 2.5118740 2.5831467 2.4422430 2.3338966 2.6085637 2.3764574 2.4115283 2.4881691 2.6606040 2.6696429 0.8153247 2.2831128 2.5991478 0.6790430 2.7447201 2.7454193 3.2262208 0.6298092 0.6943471 0.7421043 0.7506478 0.6195092 0.8866355 2.6577244 0.7879774 0.6049470 2.4566083 0.0000000 0.8265023 2.5486529 2.1407646 2.5549136 2.4680289 1.0074926 2.6758827 2.8113125 2.1682776 2.5844395 2.6807119 2.6085601 2.6833113 2.7139298 2.4210180 0.7236023 2.7435361 2.5054179 2.5679474 2.6041117 2.2804550 2.2590962 2.9644544 2.8252657 2.6040349 2.5644710 2.7819687 2.6335349 2.5924212 2.8071059 2.7938024 2.7274802 2.8024010 2.5525208 2.6640995 3.2801795 2.8186153 3.0125433 2.7105444 2.4887846 2.8048554 2.6493188 2.6288186 2.9887732 2.4867838 3.0781416 2.6282298 2.8754572 3.1077315 3.1248454 2.5537468 3.0785334 3.0565472 3.0268286 3.0400457 3.0212721 2.7083230 2.6789280 2.8362137 2.7819631 2.8045823 2.6749720 3.0822217 2.5230371 2.8498838 2.3662029 2.9718695 2.7316388 2.1845128 2.3810471 2.4924167 2.6902436 2.4734108 2.8084118 2.6092897 2.3341078 2.4310425 2.2248149 2.3562554 2.8232346 2.2045915 2.6570446 2.5855414 2.9701971 2.2247367 2.8634216 2.5410457 2.7138721 2.4699078 3.4630860 2.4764111 2.7047375 2.6603560 2.0684935 2.5321764 2.2021460 2.2502595 2.8696640 2.8801251 3.4742122 2.6726059 2.8499966 2.7716519 2.9166728 3.1623198 2.5700810 2.6956126 2.6197486 2.5137233 2.1258196 3.2722579 3.0442450 3.3063682 3.2785590 3.0103954 3.0933527 2.8410338 3.4080939 2.6827471 2.8724557 2.9994830 3.2322403 2.6471434 2.2887675 2.9875094 2.4711887 3.1093373 3.3299113 3.1506620 3.4700647 3.9825362 2.6134332 3.8281530 2.9726574 2.4312093 2.8021273 3.9519171 2.5803980 2.8202524 4.7895962 5.0899328 2.3526667 2.4742362 2.2454934 2.5666348 2.5855278 2.5525055 2.7132130 2.3128225 2.4302780 2.5384085 2.5460981 2.4104794 2.4711842 2.6359849 2.5343962 2.6035358 3.0376655 2.5888947 2.4708674 2.6181514 2.4943360 2.4656232 3.0328963 2.8506278 2.8720925 2.5323481 2.4338297 2.8355148 2.3578349 2.8227049 2.7487699 3.0025874 3.1642965 2.8592225 2.5706576 2.7124845 3.1016444 2.8217592 2.9059634 2.8413063 2.2738040 3.1051601 2.8012956 2.9147474 2.7020489 2.5494522 3.5657886 2.9986297 6.9360054 2.5313257 2.6626982 2.4364998 2.6243925 2.5333387 5.4921918 2.5983066 2.5114386 2.2783759 2.6089390 3.1203482 5.3920786 2.9353226 2.6034603 2.5024608 2.6739384 2.6444859 2.6939894 2.5829007 2.9771850 2.6361651 2.9046069 1.7890590 3.7264108 2.1763506 2.5573151 2.4423680 2.9236356 2.5380661 3.1009657 2.7201825 2.8674389 2.6721181 2.5618089 3.2759444 2.8410847 2.3589713 3.3375646 2.5809486 3.0189206 3.1083353 3.1137981 1.8585541 2.7990258 2.8169994 2.7912194 3.2689119 3.1049927 2.8453287 2.8094762 2.9691634 2.9396995 3.0674741 2.9187459 2.7251284 2.9620121 2.9900006 3.0157328 3.1462642 2.8210806 3.0357900 3.1610387 2.9695580 2.7028884 3.0588084 2.7936276 3.0553086 3.5512437 2.5976836 2.7532956 2.8770937 3.0228266 3.0516963 2.6804574 2.9573529 2.6743124 2.7244059 2.9534623 2.9864204 3.2818098 2.7720861 3.1382418 2.8095407 2.8522605 3.3147549 2.9066223 2.5718708 3.9472106 2.9797731 2.7303988 3.5089185 2.5662828 2.5322618 2.8385691 2.5209506 2.5421439 3.1947271 2.6436643 2.7262054 2.9764452 2.9858305 2.5127266 3.6682699 3.0051014 2.6846151 2.6793257 2.9843474 2.5230539 2.9886638 2.7025270 2.7919310 2.7340671 2.5561860 2.8621897 3.2189542 2.0843604 2.3107050 2.6453226 2.8874909 3.0205574 2.7067507 4.0151622 2.1441836 2.9315447 2.5132623 3.1927799 3.0789654 3.2931682 3.9376929 2.8826497 2.9159697 2.8256973 2.2457691 3.5707564 2.8094938 3.2578233 2.9205232 2.8651144 2.9477135 3.1513354 2.9309271 2.9557980 3.1407997 3.1977532 2.9630599 3.3599465 2.8297458 2.9434584 2.7469778 2.9890407 2.7333367 2.6964541 2.8356954 2.8035905 2.9401693 2.8516651 3.1023589 2.9662390 3.2589211 2.8331682 3.3978419 2.8190830 2.8718331 2.8373192 3.0888248 3.0633449 3.3926617 3.0490639 3.5813957 3.2147095 3.0032205 2.6016682 2.5874609 3.0736645 2.7319933 2.4794811 2.9129351 2.3803611 2.4358550 2.2559254 2.7052163 2.2658321 2.6163856 2.8431157 2.4721912 2.8799859 2.4406083 3.4452065 2.9283332 2.8040332 2.8165203 3.4522721 2.6226726 2.8792779 2.5761018 2.2169223 2.4068965 2.7625040 2.6988723 2.9033103 2.1435052 3.2279706 2.4225320 2.8421294 2.5381880 3.1826470 2.9049391 2.4794129 2.5945435 2.4869945 2.8441403 2.5244057 2.6084278 3.1513000 2.7561995 2.2109434 2.4826249 3.1193014 2.8246190 2.7029875 2.4669805 2.5823219 2.0917261 2.3616976 2.4954609 2.2183348 2.0836345 2.3063919 2.2906738 2.4162024 2.3816512 2.6718098 2.2711888 2.4482087 2.3933849 2.3606169 2.1540040 2.5369769 2.2458138 2.4373263 2.7347974 2.5677278 2.2601526 2.3394945 2.4513327 2.2689455 2.3834819 2.3603153 2.4698753 2.5842707 2.4999618 2.6006316 2.3993317 2.4873620 2.6614110 2.6752882 2.6999357 2.6720420 2.6052893 2.9225258 2.7768169 1.9643071 2.0250161 2.0193080 2.9786124 2.1422814 1.9805914 2.4596380 1.9305948 2.0600753 1.8831733 1.8693379 1.9977689 1.9618615 1.9149278 2.0833735 2.0792237 2.2088403 2.1004643 2.2009043 2.4546963 2.9921091 2.0501127 2.1022475 2.2065038 1.9769289 2.1307881 2.3059806 2.8137261 2.4452998 2.1796963 2.6303835 2.7743213 2.6599869 2.1699423 3.1566726 2.6735622 2.2241733 2.1711533 2.9682934 2.6784467 2.9462407 2.9318383 2.7764922 2.3128154 2.7231977 2.5420973 3.0649715 2.7184372 2.8014813 2.5926879 2.7517904 3.1955713 3.0476766 2.6497605 2.3661980 2.2095679 3.4664164 5.0106074 2.8829844 2.3628771 2.2952660 2.5383515 2.7350222 2.6816723 2.4699580 2.7370722 2.5677099 2.8014150 2.6237163 3.0210865 2.6589778 2.6340651 2.6006582 2.7627027 3.3987978 2.7958206 3.8267344 6.2175717 2.7350574 2.9954660 2.8340814 2.2103008 3.0786751 2.8984698 3.2626227 2.5805194 1.9865204 3.0277770 2.9849725 3.0635464 3.3084357 2.4573865 2.2383243 3.6196478 2.4252963 3.1738521 3.9599062 3.0936819 3.0868782 4.6763929 7.3434988 7.1656703 4.7346842 2.8914699 6.6572637 6.3665260 5.3565387 3.6547465 3.2522700 4.9503492 4.0502382 4.9253493 4.4112009 5.3975807 4.9632942 2.3048374 4.3006575 5.8879578 4.4086038 3.5558548 5.0392541 4.6230231 8.9999985 4.6626984 4.0552948 4.0978346 3.2298255 4.7039977 4.3687236 4.9196833 4.3544165 3.0140961 3.3362723 2.6413458 3.1320430 2.8745594 3.3730481 2.8830411 2.9156508 2.5963330 2.7106753 2.4398724 3.0018610 2.7351817 3.0139670 2.6949625 2.7913597 2.9129424 3.3905113 2.6077619 2.7303734 2.8149287 3.3903922 3.1154679 2.9233883 2.7513703 2.6337255 3.0208360 2.6610614 2.8736396 2.9576843 2.8968169 2.8445921 2.8074434 2.4697857 3.2968020 2.6513432 2.8897442 4.8634683 3.2577487 2.8163096 3.2083512 3.0719088 3.3249563 3.1323086 2.8524893 3.1088966 2.8431664 2.9370325 3.2707237 3.1809156 3.2320560 4.5624795 3.7871622 3.1814924 4.3583573 4.6247280 5.2287714 4.1834313 4.2219162 4.2836535 5.5760344 4.4208447 6.5307217 4.5186181 5.0711156 5.0048668 4.5832953 4.4937084 5.3282553 5.5115629 4.4084815 5.0222351 5.0218869 4.9578919 6.2258993 6.9058044 3.4144706 3.1933962 3.0704702 3.4257290 3.5735211 3.5951341 3.5800519 3.2817269 3.6200060 3.3223294 3.1972705 3.9724995 3.5230209 3.2937779 3.0076749 3.2358092 3.2612850 3.5390913 3.4340153 3.6436915 3.5515353 3.1563928 3.4545002 2.9743638 3.2448342 3.4195649 3.3469898 3.2536259 3.3399359 3.5925396 3.7452087 3.4298606 3.5330781 3.4549010 3.2802800 3.4219330 3.7754748 3.5210674 3.7060196 3.7452422 3.5900876 3.0384884 3.8452403 3.6433581 3.5502457 3.1370604 4.3597077 3.4941601 4.2225113 4.0888611 3.7574880 2.6189909 3.6449036 4.2373206 3.6516284 3.3993460 3.2399131 3.2429733 2.8809540 2.9938214 4.0629010 2.8432879 6.4813700 3.5373946 3.0154886 4.6220250 4.3503494 3.1799422 2.5981336 4.0475298 3.4776911 2.5420573 3.9209601 3.6191963 3.3985463 2.9169894 2.8256231 2.6432235 2.3572061 3.3229269 4.4465964 3.9461941 4.3582664 4.1903912 3.6889383 3.9720595 4.0052138 4.1563735 3.4748930 3.3459127 3.1353300 3.1859321 2.8989306 3.3532144 3.1222009 2.9805559 3.7496004 3.0157238 3.1045379 2.8090398 3.0151376 3.3085936 2.7652812 3.5516284 3.1302685 3.1777056 2.6621722 3.3442506 3.1583624 3.2699706 2.9353220 3.3330373 2.9211055 3.5462049 3.1891615 3.2616706 3.1179338 3.2091064 3.5070649 3.3848898 3.1399263 3.4459514 3.7141023 3.7760099 3.5185839 3.6096609 3.5842216 3.0895873 2.7870835 3.0405405 2.6853099 3.2208542 3.3064537 3.8268646 3.8736014 3.9017631 3.7052743 3.2959389 3.1096742 3.5184164 2.9982956 3.4140409 4.4283105 3.1872665 3.2517685 3.3027946 4.0308153 3.8795806 3.5087184 2.9826172 6.5169929 3.6190975 3.5883210 3.6588923 5.7381572 3.0241982 5.8372454 4.5608500 2.6044034 3.6909192 3.3316423 3.3923436 3.9365363 5.3031495 3.5758059 5.0675099 2.0665950 5.8838573 2.7765578 2.7938850 6.4870013 5.7294115 5.6340125 6.2182241 3.0716299 3.3001936 3.3243176 3.3269259 3.3107726 2.8980647 3.0625521 2.8253536 3.2433471 3.0323104 3.2601452 3.4723967 2.9687046 2.9601264 2.9086460 3.3562032 3.1374802 3.2470422 3.1499080 3.1019497 3.4397207 2.4805592 3.4799852 3.0589211 3.6328719 3.2626179 3.2771495 4.3186025 3.4584987 3.2118007 3.5236660 3.3197475 3.0374700 2.7968859 3.9365352 3.1326619 2.7014778 3.4954612 3.3075449 3.2283160 3.0492704 2.6757103 3.6682135 3.5954791 2.1646303 3.1633026 3.7940130 4.1666919 3.2804989 2.7536260 3.3664013 2.7482138 2.6016971 2.6872434 1.9148748 2.5084732 3.6734020 2.1352871 3.4347259 2.5638405 2.5650048 1.8109138 3.0089915 3.2333330 2.9380299 2.8480884 2.9616839 3.7875829 2.6134009 2.8808444 2.2701925 3.1564007 3.1237410 2.2311516 3.4928249 4.1031636 3.1445739 2.7508275 2.8812873 3.7034927 3.1650718 3.2752394 3.1542989 3.2779780 3.4194008 3.2128973 3.3269266 3.2453488 3.3225456 3.5192659 3.2708335 3.0327805 3.2407234 2.9545931 3.4993763 3.3044722 3.4774841 2.9569252 3.1430535 3.4789377 3.4090801 3.0079417 3.5530564 2.6956328 3.3597702 3.4126240 3.5610232 3.4931388 3.2955698 3.3121931 3.4899305 3.4911383 3.4898702 3.3998058 3.6652408 3.4445610 3.4113574 3.1198150 3.0892232 3.3597888 3.6400239 3.5167824 3.2401653 3.4881523 3.5766954 3.7435335 3.0929550 2.9411281 2.2197310 2.5715146 3.5160993 3.0009534 3.0331083 4.0496158 3.0850880 2.9044899 2.9744070 3.4395789 3.7670888 3.7712426 3.2693424 3.0960755 3.0384136 3.1264504 2.9311848 3.1345129 3.0249887 3.1343485 3.1142761 3.2732345 2.8151256 2.7711553 3.0021095 2.9999055 2.9662923 3.0323647 2.9896806 2.7317385 3.1757652 2.9267993 3.0828682 2.9312598 3.2396164 3.2055505 3.0622660 3.1182251 3.0668609 2.9482026 2.8556550 3.1160515 2.7833139 2.9627592 3.0841694 3.1416868 2.7857251 3.2808454 3.4148596 3.1602411 3.2131229 3.0800010 2.7561216 2.8481587 3.3649662 3.0773630 3.3949367 3.1980391 2.9361780 3.2028796 3.2841322 3.4990953 3.5077576 3.3766808 3.5709166 3.4331466 3.5096935 3.1585348 3.3057668 2.9842814 3.7580712 3.6873384 3.3725449 3.3337239 3.4654977 3.4532775 3.4917964 3.4805083 3.4237509 3.6434807 3.4168632 3.0482792 3.3970648 2.8636107 3.5919529 3.3409341 3.1858516 3.6178333 3.2944498 3.4553478 3.3512377 3.8913234 3.4828849 3.5204680 3.3446501 3.7510604 2.9956745 3.1134300 3.2986707 2.6523195 3.4135124 3.5126909 2.6432330 3.0828067 2.6224821 2.6702588 2.5693003 2.4972110 2.7282779 2.4736416 2.7808207 2.6639458 2.5849223 2.7669615 2.7106597 2.4899924 3.1227332 2.7435764 2.6179765 2.7826984 2.7690044 3.1309995 2.8501367 2.7571084 2.6564948 2.7655087 2.7546634 2.4123039 2.5525602 2.9370562 2.5599449 2.9371812 2.8838765 2.9722199 3.4353849 3.0771756 3.0503611 3.0802087 2.8159531 3.6794268 2.3693503 3.6904370 3.6699825 3.3255784 2.9468208 2.5395908 2.6787788 2.6812738 3.2429672 3.3552932 3.5447356 3.0124696 3.3684475 2.6692350 2.9833388 3.5591163 3.0128712 2.5820012 2.7943180 2.8772561 3.0173963 2.9040696 2.9020303 4.5024228 2.8354772 4.0425244 3.2872518 3.9413309 1.7707944 3.5000282 3.0645804 3.0076451 3.1529702 3.5568021 3.0629212 2.4946320 2.4763581 2.9110769 2.8090387 2.5202297 2.6682338 3.7641849 3.0531079 1.9120300 2.6910297 3.7133054 3.7006362 3.1884170 2.9202810 3.3845966 3.5477460 3.7063974 2.2882141 3.6250875 3.4325345 3.8814296 2.5266695 2.5061558 2.8516287 3.0744001 2.6738402 2.7855537 2.6969165 2.6606094 2.9584760 2.6529573 3.1277401 2.5237412 2.8940766 2.9519894 2.6664779 2.7054802 2.7963028 2.9513567 2.9998327 2.7709924 2.6566181 2.9971501 2.6007132 2.9349733 2.4397467 2.9588029 2.9380720 3.1043609 2.9834522 2.6979453 2.8512195 3.0320537 2.9108020 2.4786684 2.9662588 2.5808234 2.9128322 2.8305366 4.5255412 2.9551788 3.0365240 4.7229224 4.3434743 4.5272925 4.0163502 4.3815765 4.1352159 3.0689259 4.3450959 3.0417326 4.5110571 4.0818152 3.9717551 4.0864338 4.4258217 4.5656555 4.1879052 4.3314322 4.1780582 2.7918938 4.2803225 4.2216894 4.2961607 4.3248103 4.0194887 3.5309009 4.0564915 4.2454272 4.3306775 3.9540819 2.8482837 4.1700870 2.2800888 4.6085939 3.0882345 3.0265144 5.1012580 4.2879177 3.9857830 4.5569483 3.0356270 3.7813399 2.5209982 4.1827645 3.4298401 5.6583373 3.3762442 3.2917641 3.0402468 3.2236012 3.3442561 3.2193412 3.6766927 2.9794437 3.4895763 3.1449927 3.0922677 3.1200299 3.2569749 3.1467609 2.9090129 3.4799605 3.1806150 3.0882200 3.2648644 3.2342264 3.2882722 3.1703564 3.2358746 3.1327158 3.3317466 3.0872058 2.9407128 3.1838487 3.3473197 3.1319261 3.5052692 3.0077761 3.1100391 3.0396488 2.9803891 2.9826171 3.2343447 3.0875964 3.3833112 2.6101548 3.5127347 3.0814091 3.4890772 2.8113334 3.3876074 3.4410968 3.5398012 3.7910350 3.3473319 3.7877570 3.7967097 3.8838993 4.0953910 3.2598792 3.0191079 5.4668117 3.4422794 3.2215057 3.2441723 3.3675278 3.2578038 3.3062459 3.5219988 3.4043896 3.1032711 3.4229757 3.3919123 3.4151936 3.5374030 3.5426776 3.3842001 3.3983388 3.7028610 3.5398097 3.4540054 3.3484744 3.3084052 3.0544229 3.9121992 3.5904454 3.3852844 3.4718088 3.6720422 3.2887574 3.1866986 3.3909686 3.7204069 3.6903799 3.5250835 3.4749728 3.1894583 3.5383333 3.4869188 3.4961756 4.3156883 4.2511447 3.2823362 3.8408815 3.5431564 3.3871456 3.5077449 4.0029619 3.4737383 3.6320230 3.8531532 3.3406800 3.5299083 4.0544162 3.5169120 3.0684033 3.2114992 3.1218599 3.7490234 3.1148043 3.7974817 3.4489031 5.4455470 3.1128926 3.7309575 3.9700210 3.4326856 3.2638001 3.2719150 3.1760173 3.3697668 3.5527552 3.2290144 3.2461603 3.1934242 3.4487656 3.5169331 3.5081007 3.1592295 4.0936291 3.3068474 3.2842750 3.4297535 2.9689809 2.7194983 2.9418880 3.0050107 3.0165962 2.7839108 2.7414944 2.8283584 2.7480852 2.8456733 2.8800707 3.2726542 2.9607073 2.8466169 2.9243139 3.3577928 2.7482654 3.2279895 3.1187982 2.8034859 3.0680127 3.5029854 3.0553409 3.1633337 3.1326441 3.4432709 3.2535256 2.8848612 4.6106782 2.9622454 3.1299849 3.3426609 3.3746305 4.7339724 2.6269036 3.5478960 2.9243412 2.6895852 3.2006114 2.5108853 3.0786041 2.5302455 3.0073460 4.2079874 6.5614835 6.0666534 2.3087859 4.8247055 4.9868480 6.0842223 3.1079051 5.8412125 4.8535661 5.6300677 4.7851662 6.3295364 5.0822956 7.6027432 5.6665111 3.0461071 3.5871278 5.6299910 5.9220011 7.3280621 5.2327026 5.1159693 3.6839674 4.0435056 3.6866239 5.3396962 6.7402791 4.3410524 5.8116880 5.8100025 5.2458940 4.4060435 5.1080898 9.0000000 4.4057561 4.4899410 3.7004363 5.9241645 7.9880389 4.7503164 6.8845722 4.0942039 3.1029044 3.4156793 3.0041874 3.4903433 3.2889232 2.9857109 3.2459521 3.4943726 3.6751140 3.4038930 3.5248440 3.4881675 3.2934151 2.7464893 3.4993221 2.9266023 3.1031794 3.1239780 3.1779176 3.4588282 3.3508911 3.5405496 3.5898240 3.6977816 3.2861846 3.0830405 3.1518094 3.4026015 3.5655085 2.9881827 4.0353108 3.6420368 3.4877024 3.1536230 3.4846667 4.2243376 3.2110936 3.8414927 3.7622575 2.9433100 4.4053602 3.4917063 3.3130660 3.6425589 4.0857838 3.8712989 5.6039826 3.1711915 3.5316956 3.2480438 3.5613546 3.5756766 7.3286721 5.1509460 4.2360020 3.0782190 2.7235702 2.7129033 2.7605018 2.9976555 2.6755191 2.7022139 2.9610885 2.9245124 2.6082555 2.8198014 2.5872892 3.2191307 3.1045719 3.0069393 2.9819330 3.5669360 2.8875535 3.0300607 2.5573815 3.2423348 2.6269387 2.9501264 2.8526978 2.7161552 2.7534570 2.6416508 2.9905802 2.8833675 2.7319596 2.8272864 2.5204516 2.4827384 2.4891884 2.6058809 2.7125606 2.6435205 3.0029087 4.4497990 3.3560986 3.4733490 3.4720521 3.8381155 3.8185916 2.9864339 3.0848962 3.4400158 4.2445162 6.1419910 6.1358151 3.9565210 2.5268212 2.4163744 3.3667929 2.4526464 2.3224801 2.2685567 2.4388266 2.3670521 2.3767662 2.3647525 2.2719076 2.7129198 2.3355602 2.5372662 2.4701001 2.3641957 2.4342472 2.4939036 2.4039954 2.2798943 3.6382161 2.5671751 2.4836993 2.5958492 2.6828149 2.8516390 2.5902289 2.4900838 3.2139864 2.1322948 3.6353398 3.9430527 2.5372355 4.4560884 4.4560884 4.4397623 4.4397623 4.3891713 4.2203217 4.1495267 4.8811309 4.3396564 4.1287332 4.3949870 3.5860225 3.5860225 4.5522147 4.5638860 3.9040744 4.4556510 5.2453738 5.2453738 4.6858536 4.6858536 4.9101991 3.8001062 2.2452150 2.2452150 5.2878892 4.8391195 2.2115133 2.2115133 4.6027749 4.6027749 2.6264230 2.6264230 5.5953939 9.0000000 1.7096387 
```
