## Supplementary Dataset for "Kinetoplastid kinetochore proteins KKT14-KKT15 are divergent Bub1/BubR1-Bub3 proteins": KOGs_eukarya_v5_2_select.mafft_merge.add_unknown_KKT15.gappyout.drop.iqtree_modelfinder.mldist (part 16 of 54)

```
GEFOKE016871_KOG0293                                                                                                                                   3.2955704 3.3929719 3.0850068 3.4014010 3.0037168 2.7646534 3.2492775 2.8558611 3.1240324 3.0952217 2.0146605 3.2245122 2.7313612 3.3737732 3.0903961 3.1244919 2.3370400 2.0625858 1.9683971 2.9191017 2.1274366 3.0861679 3.1729408 2.1256994 2.9354354 2.8983838 3.5136583 2.7004713 2.6328547 3.3388292 2.5481101 2.5064463 2.1301683 2.3939924 2.6144132 3.0603128 3.0858121 2.3427830 2.9954434 2.7588963 3.0092778 2.6655137 2.9518693 2.6788130 2.4864429 2.9405925 2.0228217 2.1895405 2.6434444 2.7061533 2.0848970 1.9669725 2.7950394 2.8867466 2.4273592 2.5336409 2.9937905 2.5336647 2.7518241 2.4886500 2.7319896 2.4451715 3.7627851 2.2207917 2.7961953 2.1611343 2.4790357 2.7540368 2.8712379 2.2348265 2.4742016 3.4742997 2.4318675 2.4320008 2.7467706 2.4417543 2.4991091 1.7616342 2.9766330 2.6977314 1.9234619 2.6187606 2.5460484 2.2605668 2.7103121 2.0786360 2.3784036 2.6472561 2.4046850 3.0102050 2.4232883 2.6606622 2.8457472 2.6614187 2.9412781 2.9535297 2.5558567 2.7788985 2.8026161 2.9281139 2.9395727 2.9601860 2.8869475 2.8738756 2.8353327 2.9797136 2.5532018 2.7939924 2.6509629 2.8115150 2.9345649 2.7254860 3.1613031 2.9029040 2.8997872 2.8398885 3.0777722 2.8183720 2.5930055 2.7293445 2.7736957 2.8182516 2.7551011 2.7096024 2.5032765 2.7659768 2.9404740 2.5128026 2.9618459 2.7183674 3.2994098 3.5547764 3.2265844 3.0176303 3.2515487 2.2729961 2.4288012 2.4654376 2.3048988 2.3938981 2.5450595 2.6130310 2.0688941 2.7500182 2.7079999 3.0467464 2.2241939 2.1208499 2.4986212 2.2296867 2.5252363 2.7325369 2.2505204 2.2639386 3.2330369 2.0069006 2.5904517 2.0306027 2.0900214 2.4345347 1.9166333 1.8978901 2.4004489 2.8535151 2.6032110 2.3911231 2.1429152 2.4101032 2.5109902 2.5574170 2.0875011 2.7464857 2.2646849 2.4994183 2.8091136 2.6727906 2.4100976 2.4482897 2.5920400 2.8379736 2.8358447 2.5606366 2.9811911 2.8405357 2.8027899 2.5549691 2.7515555 2.6636605 2.4730124 3.0729876 2.9922928 2.6343644 2.8522561 2.7563076 2.7315486 2.6239645 2.5758818 3.0961156 2.6102582 2.8659797 2.6947199 2.6543802 2.8668746 3.0365835 2.8755457 3.0205877 2.7388141 3.0792389 2.5466241 3.0604356 2.7508607 2.9841509 2.5678329 2.9343265 2.5652541 3.1310755 2.5923729 3.0010209 2.8575703 2.7593843 2.9785354 2.5451027 2.8482588 2.8339908 3.1224512 2.4975359 2.8471594 2.9760608 2.8770776 2.6792383 2.5530664 2.8734853 2.5588265 3.1462902 2.9428605 2.7211884 3.3701180 2.9771249 2.5011117 2.4794094 2.9622910 2.7424594 2.7392505 2.6648276 2.4608106 2.4261260 2.6698762 2.7814175 2.9959825 2.5508783 2.9875612 2.7549359 2.5472784 2.6792383 2.4983033 3.1400836 2.4099000 2.8918406 2.8274323 2.7882792 2.6326308 2.5932026 2.9072477 3.4435612 3.1877394 3.0660317 2.4235234 2.4337703 1.8971440 2.1771102 2.1326436 2.3775455 2.2490377 2.1954939 2.2558551 2.3139904 2.0955797 2.3413913 2.0184734 2.3663002 2.3873339 2.3963234 2.5285183 2.4375919 2.2069782 2.1517487 2.1620488 2.2271595 2.1294932 2.1715132 2.3390164 2.0519674 2.3255191 2.1174184 2.3953769 2.5301319 1.9526406 2.3297398 2.4240723 2.3129749 2.3511636 2.0907869 2.4883693 2.8442335 2.1755980 5.0930643 2.4593385 2.9431936 2.6562347 2.6139282 2.3435919 4.3288911 3.4637287 3.0885932 3.0745450 3.0179794 3.6258979 3.6775136 2.7196281 4.1237047 4.9041011 4.1246519 3.9837485 3.6784436 4.2188116 5.3931631 4.1505741 2.5807732 4.1581272 4.5425900 3.0342706 4.0191427 4.7695946 4.6323357 3.4252969 2.8308413 4.3634432 4.2319304 4.5715810 4.2316998 3.9270193 3.2395983 5.3407373 4.0594924 3.9789880 3.7168245 4.4036178 4.2335806 4.6354001 5.0106786 4.0310540 3.4388380 3.8254184 3.1910314 4.2770521 3.7285579 4.1010946 4.2589461 4.6927959 2.6337001 2.7311850 2.8594814 2.5427060 2.6667273 2.6991496 2.9036594 2.8173618 2.9724895 2.8219213 2.5363106 2.8413555 2.6592055 2.6526166 2.6562503 2.6990668 2.5208118 2.4687278 2.8830165 2.4549286 2.9449294 2.7742024 2.5035739 2.7876953 2.6741482 2.9665604 2.5946569 2.8092358 2.7359122 2.7896606 2.9831058 2.8541334 3.0142372 2.6553750 2.7065246 2.4413768 2.5103877 2.9524592 3.0203533 3.4195441 2.9703839 3.0996299 2.9951354 2.8936729 3.1924320 2.7063306 3.0262222 2.8875348 2.7055678 2.3817709 3.1377189 3.1955534 2.7856946 2.9744298 2.9163625 2.3928711 2.9938123 2.7329354 2.8359848 2.2640847 2.5843157 2.8134501 2.6150337 2.7856917 2.8662576 2.4638542 2.1550935 2.2238970 2.3856983 3.0096511 3.0803255 3.0091116 2.3805310 3.0238291 3.3705388 2.8327306 2.8131724 3.0555096 2.2013245 2.3714992 2.5877071 2.5065261 1.9908089 2.5221488 2.1640904 2.3463161 2.1644319 2.1702642 2.6738189 2.2461743 2.2987823 2.6773804 2.2986190 2.4108304 2.2576529 2.3111908 2.2594285 2.2303147 2.2893619 2.4973086 2.5139960 2.7727597 2.3585987 2.5781429 2.3761288 2.2857641 2.3180248 2.4802440 2.3292365 2.5245352 2.8267907 2.8380002 2.3054656 2.3629309 2.8425133 2.6389752 2.6228829 2.2636967 2.7652105 2.7344036 3.0656478 2.5735299 2.4523318 2.1498525 2.1331084 2.4661685 3.1624379 1.9535912 2.3143137 2.1118773 2.4585683 2.1833573 2.1026685 2.5202934 2.2107849 3.2535580 2.4539843 2.1748594 2.6254109 2.3982068 0.7645925 2.4654436 0.9010825 2.1078796 0.8145426 2.9295363 2.7247891 2.5604906 2.7357354 2.4319905 0.9131518 2.4462908 2.9842575 2.1093063 2.6365502 2.6651301 2.6492364 2.4229474 2.4872846 2.8053672 2.2023079 2.6966102 2.6743388 2.7010700 2.5712429 3.2190417 2.8387164 0.9666644 2.8086426 2.3286085 3.4703093 2.8086426 3.2983162 3.8254580 3.3030740 3.6510537 3.7389322 3.2692146 3.2789938 3.6353763 3.3622407 3.7063102 3.4543035 3.5443917 3.5529191 3.5359809 2.9534208 3.8253178 3.4361035 3.5719964 3.6824143 3.5394442 3.1819332 3.3468713 3.4672316 3.3352551 3.3343417 3.3621288 3.3990666 3.2155131 3.7393289 3.5915968 3.4672530 3.5638049 3.4408239 3.3747510 3.1008838 3.8894906 3.4207515 3.4110519 3.1725523 4.3766127 3.5286423 4.9662409 3.6655473 3.6091001 3.3034128 3.7185291 4.0584726 4.0524602 2.9418057 2.4728729 2.4900604 2.4855448 2.5724950 2.8325697 2.7658335 2.4688186 3.0209550 2.7738312 2.5667670 2.5355816 2.5239262 2.7767592 2.2913457 2.3514912 2.6848304 2.2835642 2.5004266 2.5434346 2.6189813 2.4903312 2.3239126 2.4293703 2.7124220 2.7448997 2.6828969 2.4499716 2.9760750 2.6340765 2.5997010 2.6168739 2.7536727 2.8884654 2.5700001 3.1609884 2.1418356 2.1998185 2.5661524 2.3745360 2.1263098 2.0288039 2.5828286 2.2101867 2.2897486 2.5212347 2.2438447 2.3045598 0.6521743 2.4492020 2.6401599 0.7190674 2.6341419 2.6394498 3.0404011 0.7564633 0.7097911 0.6482850 0.7566278 0.6596074 0.8891577 2.3443164 0.8202501 0.7502589 2.5948860 0.8265023 0.0000000 2.7385094 2.1866807 2.4657147 2.5871491 0.9994352 2.6501346 2.8897395 2.0212997 2.7451151 2.6200923 2.5535782 2.4922372 2.8816974 2.3787629 0.7535187 2.8173996 2.6132547 2.8464257 2.7669317 2.2190208 2.2503217 2.8413712 3.0296137 2.8028181 2.8082608 3.1765719 2.9583120 2.7313809 3.1788395 2.9551414 2.8350014 3.0959994 2.8936731 2.8181732 3.4292449 3.0128363 3.0633769 2.5670152 2.7331384 2.7364315 2.9627305 2.8246647 3.1201827 2.6424188 3.0085216 2.7158173 2.8360599 3.2727071 3.2546221 2.6834931 3.3357223 2.9266897 2.9513482 2.7715091 2.8115350 2.7910282 3.0558421 2.9414168 2.9648657 2.9324185 2.9082344 2.9940383 2.7242882 2.8350476 2.7003472 2.7525438 2.5417969 2.0231101 2.2233135 2.4583907 2.4868900 2.2654474 2.7071830 2.4782538 2.3654686 2.5712150 2.1394917 2.0460485 2.6432431 2.3866509 2.2641585 2.2163405 2.9771924 2.0356197 2.4533025 2.5604084 2.6423340 2.3969316 3.0175896 2.4802616 2.8482320 2.5227012 2.1421603 2.1569428 2.4972223 2.3068427 2.4109913 2.8697421 3.6430824 2.6229623 2.9660292 2.5971450 2.5849355 3.1356866 2.4411428 2.7099480 2.6213087 2.2809492 1.9175151 3.0939022 2.9239941 2.9683041 2.9441886 2.7626282 2.8827349 2.4712819 2.9339186 2.5332295 2.4915215 2.5089898 2.8406414 2.2528448 2.1614864 2.8540941 2.6661364 3.1266772 2.5217519 2.9375784 3.6335603 4.4255923 3.4768623 3.4123615 2.9063338 2.4406345 2.5978115 3.5871427 3.1465178 3.3258120 4.8127535 4.9449181 2.4513080 2.3368184 2.2580939 2.3935341 2.4038237 2.3642053 2.5647446 2.3768753 2.2434350 2.8352615 2.3682793 2.3699844 2.5297742 2.5980908 2.5755856 2.7018519 2.8837950 2.1335653 2.6811984 2.4201936 2.2663931 2.3401708 2.8437268 2.8436700 2.7436297 2.5831140 2.3453723 2.9382000 2.5071678 2.7099757 2.5217660 2.7554889 2.8387937 2.9492301 2.5106148 2.8901939 2.7698255 2.6141838 2.6449862 2.9132173 2.3885378 2.8000908 2.8933773 2.7216839 2.9006990 2.7505980 3.2477954 3.4133456 6.5948730 2.4030949 2.3818092 2.3532118 2.5255914 2.2195934 5.6295055 2.4207020 2.7433750 2.2323077 2.6966635 2.9675963 5.3594129 2.8674516 2.5017447 2.5152493 2.7117167 2.4588801 2.5757391 2.4879732 2.4883559 2.7448547 3.0288202 1.8745997 3.7563802 1.9995999 2.2847360 2.2000316 2.9532465 2.9227968 3.4085386 2.7162322 3.2021307 2.3197152 2.4482375 2.9747571 3.4317977 2.1932098 3.2109956 2.6127627 2.9166667 2.8563317 2.9504132 1.8807511 3.0328132 2.9758039 3.2161644 3.2118436 3.6453898 3.0699937 2.6794187 2.8649626 2.9308047 3.0272150 3.1181686 2.6415594 2.8940053 2.9828678 3.0279890 2.8010850 2.5567662 3.0935497 3.4023733 3.0768049 2.8085981 3.2141702 2.7764067 2.7205969 3.5418770 2.8310844 2.4744341 3.0196243 3.2892704 2.9645108 2.7177136 2.7155737 2.8064741 2.4317323 3.0875163 3.0908250 3.1066512 2.8189593 2.9606485 3.1837440 2.4518013 3.3320709 2.9731290 2.6461430 3.8934619 3.3544754 2.6236868 3.2717543 2.2202875 2.3538617 2.6030299 2.5022091 2.7498450 3.2516516 2.5796023 2.6746702 2.6249396 3.2950198 2.8022732 2.9956027 2.9506307 2.9836486 2.5695313 2.9884800 2.3110644 2.9691411 2.5759433 2.7528615 2.8812078 2.4115889 2.7722708 3.3259737 1.7846449 2.7312198 2.4415604 2.9363264 2.5881411 2.4131787 2.8911229 2.0581308 3.0807828 2.5685027 2.9303293 3.3632335 3.0728780 3.3987376 3.1020161 2.9573903 2.6613045 2.3241527 3.5030825 2.9266098 2.9597579 2.5078997 2.8411458 2.6638951 2.9248047 2.7737698 2.6065016 2.8049678 2.5439387 2.6855408 3.0923158 2.7576382 2.7282602 2.6594177 2.8499264 2.6029738 2.5614285 2.6317219 2.6315330 2.7119958 2.5381198 2.8894240 2.6741493 2.9803037 3.1460616 3.1229817 2.7323531 2.7682332 2.4845380 2.7432680 2.6763374 3.2722851 2.6774512 3.2352039 3.1918812 2.6847859 2.2396684 2.5008702 3.1366057 2.9873402 2.5265635 3.0075463 2.3952383 2.3491527 2.0900033 2.6358988 2.2532740 2.4256777 2.6871397 2.3164031 2.7106860 2.4728308 3.7690254 2.4692102 2.6714708 2.6187604 3.2057349 2.8348786 2.6389009 2.7449929 2.1799790 2.3206028 2.6720735 2.5209561 2.6795099 2.4159719 3.1218010 2.6391682 2.4880377 2.4114074 2.7251764 2.5108783 2.4214914 2.4403142 2.4805737 2.7972225 2.5710192 2.3432634 3.0360891 2.6135732 1.9867527 2.4166787 3.1665736 2.6654464 2.6007187 2.4004850 2.3966170 2.0217777 2.2190477 2.3336147 2.1395821 2.1225137 2.0725569 2.1595916 2.2328186 2.4175330 2.5076358 2.3072973 2.4466216 2.2856500 2.2174243 2.1861906 2.5247991 2.1307999 2.3796189 2.3353066 2.2123937 2.3075666 2.1168977 2.4103403 2.1754176 2.3660483 2.4212154 2.4979010 2.6036287 2.3186832 2.3184081 2.2701350 2.4154510 2.6226158 2.7833297 2.3869665 2.1499536 2.5035100 2.4325814 2.7651464 1.9612368 2.0196373 2.0020599 2.6796984 2.1351268 2.0903041 2.3619222 1.8810825 2.1396081 2.0753091 2.1431363 1.9961468 2.1367473 2.0522475 2.0347714 1.9507734 2.2041353 1.9622446 2.1953306 2.1910210 2.7771446 2.1912457 2.0996091 2.2766330 1.8156108 2.3223641 2.2784527 2.6369523 2.2318159 2.2116153 2.5294032 2.4889413 2.5935208 2.3178595 2.6954536 2.3896184 2.3523542 2.2825159 2.5797867 2.3354972 2.6669327 2.5649730 2.3196845 2.2913591 2.4561742 2.2416246 3.0891117 2.6772586 2.4814391 2.5280647 2.3676641 3.0237814 2.6420739 2.7048394 2.4393084 1.8880161 2.8754151 4.2519396 2.7592519 2.3561100 2.2699467 2.6449387 2.3662129 2.3968461 2.7740135 2.6851531 2.5512076 2.9176316 2.6893941 2.8005465 2.7826836 2.3210322 2.7548473 2.6988809 3.2661137 2.3032761 2.9642727 6.5981879 2.7119297 2.4377342 2.5848014 2.1160252 3.1704476 3.2328620 2.5618557 2.5254237 2.4700268 2.4772704 2.9544111 2.6971901 3.4540302 2.2504470 2.0071856 2.6462262 2.5653379 2.8208583 3.9973148 2.6171793 2.6397624 5.1976242 8.1549303 7.5806908 3.8933968 3.1530773 5.3319434 5.5534966 4.2998826 3.2822774 3.8846668 4.7527267 3.7899184 4.6790446 4.1707781 6.8144232 4.7469442 2.2282857 4.9819566 7.7877674 3.6072110 3.5812206 5.2582620 5.1263766 8.9999988 4.0398144 4.0842840 4.5081293 4.3824631 5.0238288 5.2412525 4.8974856 3.9967323 2.5140560 2.5381042 2.1382450 2.4082516 2.3933649 2.5201026 2.4480126 2.5012396 2.1986996 2.1220179 1.9555718 2.5571748 2.3762269 2.4794903 2.1630263 2.1807856 2.5755568 2.7178588 2.0705614 2.0234324 2.2982433 2.6784183 2.5711484 2.4139988 2.3448140 2.3311971 2.3751988 2.3112728 2.5118607 2.2587459 2.4345158 2.4411916 2.4612923 2.0842193 2.5469235 2.3201684 2.3091024 4.2115796 2.6454247 2.5737061 2.6382985 2.3482006 2.6549423 2.7039685 2.6053859 2.4139068 2.3348602 2.5744633 2.4634695 2.6750801 2.7899841 3.9087357 2.7536557 2.7177266 3.5141035 3.7777578 4.0356794 3.5094829 3.4528249 3.4674432 4.3515867 3.8089755 4.5143892 3.5426246 3.8733409 3.8152788 3.0760928 3.7970038 3.4150245 4.1920966 3.3872844 3.6328403 4.0482822 4.4004942 3.9038649 4.5470237 3.0819288 2.4784780 2.8495997 2.7291896 2.9245185 2.8843428 3.1284782 2.7971084 3.0959033 2.8894703 2.6473427 3.2040792 3.1000951 2.6003030 2.7877442 2.6974000 2.7820645 2.9297749 2.7633954 3.1014734 3.3360569 3.1277018 2.5973650 2.5694972 2.9098348 3.1358711 2.9237743 2.7306213 3.0237220 3.2030603 3.0975725 3.2488759 3.4883699 2.9317819 3.0725970 2.9636657 3.2945276 2.8294611 3.2984391 3.0346654 3.1857393 2.9068907 3.3159777 3.6513486 3.1506360 2.7854111 3.7039208 3.1973389 3.4680558 3.7454794 3.2650094 2.6859762 3.2448667 3.7186092 3.6388692 3.1846366 2.8268663 2.6881928 3.1135805 2.8015283 3.5421297 3.0316378 4.3957713 3.4924572 2.7506257 3.9898447 3.4844198 3.0579047 2.5114902 4.3066399 3.6830649 3.2592654 3.6341519 2.8863454 2.8584247 2.9544278 3.2350979 2.5939724 2.3694601 3.5704085 3.4441772 3.9026327 3.7781507 3.6300752 3.3840420 3.4608937 3.4139939 3.4891646 3.2042535 3.1201817 3.0168211 2.8761219 2.7065789 2.9579605 2.7490502 2.5903599 3.5203287 2.3640898 2.7252204 2.6022410 2.7600840 3.0674607 2.4475148 3.3776770 2.7608091 2.9910650 2.5603769 3.0563099 2.7464331 3.0061985 2.8046462 3.2527408 2.9676435 2.8802136 3.0136569 3.2385038 3.0523739 3.0109964 3.0697002 3.0365300 2.6478525 2.7504588 3.3265378 3.3818966 2.9546479 3.0650220 3.4851663 3.0420213 2.0861192 3.0790813 2.7909476 3.2468390 3.2932957 3.5646051 3.7047617 3.5254369 3.6021469 3.6618513 2.9468668 3.4518405 2.8357926 2.9629787 3.9484308 2.6905284 3.4381639 2.8824524 3.6435936 3.4958211 3.8270964 2.8766822 5.8657392 3.4785013 2.7640947 4.0058413 5.5650085 3.1823003 5.9349725 4.5053214 2.8935405 3.7253725 3.3313965 3.8357818 4.2062954 5.4115240 3.8040642 5.0325132 2.2765763 4.2984513 2.6115038 2.3585119 5.6070168 4.7021960 5.5058195 6.4808122 2.7633797 3.1173344 3.1314789 2.9206829 3.0654454 2.9271160 3.0996413 2.6465852 2.9052146 3.0683306 2.7885183 3.0550981 2.8972012 2.6410542 3.0886067 3.3969814 2.8670441 3.1733690 2.7780769 3.1418512 3.2010741 2.4045820 3.0603575 2.8243622 3.3392083 3.0178893 2.8758493 3.0833478 3.4527200 3.1614333 3.3477531 3.2047981 2.7227239 2.7509439 2.8274296 2.8879544 3.2945094 3.2478483 3.3237766 3.0072132 2.8510486 2.4806164 3.1515298 2.9446544 2.1986400 3.2474450 3.3118901 3.6405806 3.2097220 3.1740335 3.2213504 2.9374744 2.3798049 2.7321302 2.0464199 2.4136215 3.5585692 2.4420567 3.0201324 2.5560727 3.2153961 1.8049823 3.0472869 3.6907981 2.5234976 2.7633750 2.9952662 3.1758986 2.4286610 2.6696068 2.8376908 3.4327981 2.9254973 2.7252395 2.5282170 4.4583094 3.3508883 2.7040905 3.1955792 4.2688608 2.8526146 2.8305873 2.7770389 2.9911821 2.7837105 2.8064764 2.8574396 2.7760158 2.7517111 2.9864434 2.8300128 2.7889760 2.8729553 2.8307092 2.9551247 2.7701184 3.0735705 2.6528038 2.7756115 2.9524546 2.8709993 2.6858760 3.1800628 2.3766655 3.3284233 2.8866168 3.0603744 3.3779543 2.9662138 3.1794618 2.9348373 3.0931940 2.9464073 3.0857576 3.2077974 3.0571230 2.7938395 3.0798169 2.7357519 3.0980921 3.2566960 3.2832535 2.8340275 3.0019230 3.0510360 2.9368193 2.9219188 2.6598089 2.2872627 2.1500869 3.7398991 3.2590668 2.7971282 3.1889143 3.0025408 2.5723968 3.3033780 3.2568511 3.4412117 4.1218520 3.2807148 2.9904859 3.0439193 3.2680911 3.1683183 2.9441492 3.1660388 3.2396788 3.2599721 3.3463751 3.1364874 2.7774172 3.2859088 2.8777239 2.9786757 3.0413272 2.9073365 2.9311317 3.2305016 2.8992218 2.9296424 2.7858871 3.3246202 3.3150166 3.0004992 2.9462951 3.2093349 2.6798717 3.2507779 3.0293300 3.1169089 3.2035434 3.2501194 2.9161722 2.9315969 3.3648506 3.4268992 3.2272606 2.9321888 3.3598877 2.9465028 2.7030870 3.3570091 3.3837963 3.1802697 3.1449993 3.0338241 3.4117816 3.1038861 3.3240681 3.5909532 3.5445829 3.7563733 3.1001833 3.1849999 2.9549017 3.1339584 3.0408320 3.1264928 4.0383298 2.9767230 2.8781471 3.1443818 3.2890511 3.0495179 2.8753226 2.9098161 3.2473376 2.8692526 3.0302188 3.2300545 2.8318934 3.2171332 2.9129781 2.7878482 3.2170762 2.9101225 2.7918096 3.7097934 4.1094595 3.0211196 2.8274557 3.2732329 3.7696578 2.7399022 3.1074124 3.0392780 2.8379022 3.2538092 3.3291651 2.6420340 2.7623800 2.4801329 2.7515822 2.4230923 2.3754001 2.7340881 2.5233677 2.7141382 2.6929013 2.6051175 2.8368493 2.9684855 2.5898856 3.0529736 2.6950890 2.7336015 2.7989976 2.6933327 3.4001856 2.5929229 2.7516452 2.7354439 2.5722453 2.6505834 2.4491985 2.7379249 3.0604819 2.6667245 2.9789696 2.8148338 2.5550636 3.0161128 2.8411144 2.9964780 2.7297844 3.0265738 3.9959554 2.8878827 3.2117350 3.2308744 3.7014681 2.9165991 2.4601774 2.5974514 3.4138584 3.3300026 3.0976230 3.4294663 2.9125662 3.2089427 2.5356942 2.9726802 3.5542947 3.1013604 2.3712788 2.5518796 2.9567743 3.2272063 3.3757567 2.7208027 3.8245291 3.0680592 4.2981674 3.6649182 3.8003703 2.3563114 2.8318030 2.6459111 3.0886894 2.9699161 3.4123784 2.5889038 2.8368851 2.5275720 2.8273117 2.9871273 2.7944008 2.7464175 3.8365511 3.1733726 2.2291733 3.1329593 3.5953720 3.4353294 3.0847044 3.3364004 3.3881929 2.9956185 3.6210568 2.3036517 3.6735237 3.2651768 4.2184623 2.4256812 2.3587176 2.7669501 2.8357476 2.3953611 2.4004779 2.4625859 2.3726532 2.3765948 2.5426756 2.9047225 2.2864374 2.4988489 2.7722513 2.4379056 2.3918797 2.5099229 2.5783389 2.6696536 2.5614472 2.3050323 2.6103668 2.3466573 2.4885193 2.3049998 2.6619856 2.6649739 2.7987871 2.5078513 2.3920230 2.6640751 2.4521537 2.6722717 2.4903624 2.7841677 2.4782121 2.6509034 2.5289616 4.6027700 2.6892969 3.0562893 4.7821979 4.3925120 4.2396555 3.9353105 4.4193941 3.8748988 3.4208350 4.3328694 3.0594401 4.6107098 4.3294128 4.0687428 4.0194873 4.2811839 4.4177844 4.3237799 4.1178909 3.9773559 2.5282113 4.4344504 4.2069624 4.2762376 4.5810998 3.9858840 3.6851342 3.7826991 4.2637022 4.3864170 3.3603801 2.6033092 4.0927209 2.2643900 5.1336653 2.4456848 3.2833687 4.8790654 4.4993439 3.7902064 4.5327185 2.9276508 3.3046991 2.6130193 3.6188230 3.3655925 6.1336924 3.2529485 3.3026262 2.8638336 3.1255489 3.0137450 2.9588243 3.3830983 2.7756901 3.1742418 2.8191275 2.6701545 2.7941502 2.9544718 2.8369695 2.7813847 2.8231869 2.9554451 2.7741146 2.8199301 2.9730380 2.9171397 2.9974775 2.8585269 2.7558839 3.1424557 2.8326297 2.6988816 2.7253322 2.8283670 2.8718301 3.2883095 2.6591477 2.9818262 2.7282579 2.7217694 2.7691549 2.5173381 2.7130144 2.8815871 2.7675691 3.0612026 3.1370817 3.2724964 2.8137833 2.8575551 3.1869236 3.0608780 3.4091426 2.8976700 3.3800105 3.0163594 2.5310278 3.4719695 3.6959197 2.7638428 5.6580247 3.9917122 3.3878923 3.3027766 3.5847448 3.6178729 3.5675665 3.6535613 3.3738983 3.4582385 3.4849011 3.7789451 3.3942452 3.7617294 3.5456592 3.5180857 3.3995736 3.6063492 3.4144089 3.4471580 3.5707989 3.5458300 3.3188915 3.7941236 3.2951501 3.6645711 3.5248531 3.4475404 3.2519367 3.3608868 3.3333128 4.0634441 3.4620139 3.4735398 3.7332366 3.4439286 3.7214033 3.6501770 3.3819691 4.4949570 4.0532509 3.2502925 3.4552863 3.8665538 3.4692384 3.3597411 4.2482053 3.5281408 4.0738225 4.2165899 3.5324270 3.7439556 3.9327840 3.6341592 3.2566371 3.5916746 3.3598324 4.2306649 3.6095342 3.9308464 3.5318498 4.8539222 3.3965666 3.6061825 4.2272961 3.5694888 3.4525879 3.3877181 3.1568989 3.7707500 3.6225998 3.4204248 3.0821587 3.1603364 3.6676814 3.6888840 3.9275998 3.4495766 4.3426933 3.2565156 3.5356827 3.3742788 2.7716975 2.5687686 2.7813296 2.6339711 2.8904362 2.6049725 2.4805225 2.5528794 2.6017673 2.6783507 2.5845245 2.6739727 2.7551696 2.6818201 2.8167869 3.2661383 2.6069314 2.7622119 3.0894302 2.6811279 2.7667305 3.1454627 2.7921663 3.0686284 2.8300765 3.3553981 3.1479648 2.8823775 4.2720634 3.2349053 3.0854518 3.3486196 3.3498269 4.4624320 2.5136489 3.1854565 3.0422374 2.5281556 2.9939711 2.5993756 2.7735985 2.6242445 2.5904920 4.0337901 5.3937374 4.7229520 2.6263032 5.0255108 4.4703014 4.3932310 3.2067206 4.9242912 4.6120616 5.5704200 4.9572750 5.4907397 5.0677399 5.6540077 5.0115666 2.4138745 3.3994554 5.1106928 4.7229247 5.3061658 4.2999016 4.5720443 3.2723032 3.3596048 3.7966238 4.4531490 5.1224827 4.3329175 4.2161073 4.5438142 5.3623201 3.9329744 4.1789811 8.4173129 4.2022162 4.0591827 4.1866034 4.6745901 7.2928030 4.6305897 4.5044116 4.2751324 2.8375523 2.9218172 3.0674781 3.2139075 2.7739544 2.7033704 3.1914289 3.4452426 3.5536635 3.0085006 3.1010285 3.1284952 3.2354553 2.6188413 3.0359782 2.9086278 2.8111094 2.9755665 2.9814332 3.0039640 3.2339534 3.1741210 3.0593351 3.1245900 2.6690055 2.7423262 2.9584535 2.8804085 3.1114736 2.6528670 3.6092406 2.9931098 2.9721379 3.1988738 3.3800182 3.3174504 2.4456637 3.3591337 2.8327801 2.8955426 2.1938610 2.9300430 3.3745399 3.5987380 4.2910547 4.1626506 5.8715245 3.3256803 3.0096295 2.2189176 3.5422672 3.1276626 5.3978773 7.2257621 3.9561126 2.5470408 2.7054102 2.7182546 2.8357661 3.0250010 2.5227009 3.0523008 3.1153977 2.7499797 2.9029596 2.7366033 2.8155530 3.2660121 3.6123060 3.0089592 3.0838246 3.6735540 2.7288596 3.0746430 2.8381212 3.1487029 2.7023633 3.0041821 2.9072621 2.9350619 3.0275070 2.6689018 3.1548195 2.8479402 2.8032623 2.8508459 2.8059084 2.7847750 2.7794755 2.8867687 2.8796609 3.0765938 3.6383142 3.4509018 3.7410166 3.6306860 3.1751574 3.6140933 4.1310092 2.9634215 3.2065166 3.3931303 3.9700686 8.1224703 4.2233502 3.5738267 2.4140523 2.4416886 3.2656592 2.3369670 2.3022629 2.3092629 2.4361956 2.3731785 2.4331493 2.3611015 2.2402870 2.4836450 2.2998869 2.3430896 2.5043212 2.4306921 2.4381181 2.4117153 2.6364084 2.2663239 3.4363480 2.5738783 2.4532736 2.4364249 2.4784359 2.7307792 2.4988870 2.3679886 2.8397708 2.1076950 2.7348977 3.9941050 2.6917514 3.7111356 3.7111356 3.7901067 3.7901067 3.7738204 3.7148097 3.4665586 4.1950047 3.6786295 3.6222914 3.9055303 3.5951957 3.5951957 4.0057468 4.1993467 3.6313247 3.8936452 4.1770116 4.1770116 4.2417697 4.2417697 4.3467603 3.6408442 2.2432717 2.2432717 4.3625018 3.6801509 2.0985299 2.0985299 3.9365112 3.9365112 2.2563851 2.2563851 3.9409500 9.0000000 1.5456711 
SPIPUN003068_KOG0293                                                                                                                                   3.4686822 3.7466164 2.9368080 3.2873828 2.6936857 2.0740439 3.0170721 3.0572832 2.8161926 3.4585845 2.0732158 3.4971436 3.1455455 3.7084898 2.9394346 2.7017120 2.8408465 2.6683302 2.4458409 3.1720383 2.7520479 2.9467612 3.5217472 2.3529755 3.4413234 3.2479458 3.5932596 2.9251380 3.0789740 3.0928611 2.4664342 2.9963341 2.7903068 2.3049871 3.2007922 2.8181775 3.3573272 2.6640655 3.0571799 3.1761376 3.1911899 3.1720057 2.9460846 2.6081097 2.6550832 2.7460607 3.1801581 2.8795131 2.2748413 2.7594828 2.0968872 2.5071980 2.6022049 3.1631468 2.8591164 2.4495073 3.3453075 3.0650069 2.5818596 2.6114480 2.8584856 2.5692126 3.0536623 2.6015940 3.0015875 2.6136264 2.7411945 2.9377239 2.9316665 2.8583868 3.2240416 3.0701945 2.7548968 2.7372562 3.0396113 2.8071849 2.8873792 3.0442209 3.1018940 2.7768989 2.7371490 2.4756268 2.7149615 3.1948389 3.1455881 2.5012259 2.6274988 2.4398103 2.9369276 3.0961288 2.7367885 2.2266786 2.3698188 2.5135049 2.3272563 2.2851103 2.2462030 2.3486419 2.2309455 2.1787830 2.3651718 2.8091406 2.3075676 2.3076291 2.1710157 2.4364240 2.2956013 2.1145651 2.4974044 2.4056716 2.3615611 2.6342201 2.4155472 2.2221245 2.2938507 2.3163444 2.4332155 2.5453314 2.2730433 2.4416071 2.4745594 2.8089080 2.5518190 2.7514310 2.6111197 2.2061738 2.5710650 2.4717928 2.6604022 2.6781548 2.8015563 2.6126089 2.8782663 3.4490996 2.9248198 2.6716904 2.5150466 2.3779120 2.2201592 2.4866619 2.2690219 2.1744802 2.5320055 2.4943312 2.7879325 3.0277892 2.3843175 2.0585149 2.0928275 2.3447484 2.3253493 2.4209407 2.6064826 2.6211554 4.1398231 2.6336898 2.1310562 2.5352041 2.4542719 2.1842434 2.6215182 2.3662579 2.3342365 2.7627549 2.7584736 2.3691950 2.8479909 2.1083949 2.3932395 2.3101254 2.5626425 2.2935412 2.3291512 2.3881263 2.8295615 2.1184120 2.5497347 2.4497605 2.3177557 3.0914956 2.2165205 2.3206591 2.3431009 2.1806757 2.5600718 2.5306779 2.3451750 2.3719739 2.1999623 2.3998272 2.5448243 2.2455420 2.2137459 2.3115254 2.4870728 2.4352269 2.2841837 2.4083841 2.4470935 2.3056285 2.5839018 2.6447395 2.4043716 2.4398378 2.4197355 2.4940887 2.4954134 2.5261291 2.2899638 2.2091715 2.4686423 2.8875492 2.8130428 2.4669189 2.3154216 2.3434861 2.8983009 2.8696632 2.9543567 3.0592760 2.8863363 2.7618597 2.7221191 2.4818820 2.4272237 2.5123069 2.7602903 3.0386498 2.4262771 2.5160906 2.5179142 2.5668488 2.4260292 3.3040137 2.3905804 2.4173204 2.9602491 2.6056941 3.0905373 2.6328178 2.5621767 2.5185190 2.2842753 3.0297175 2.8885463 2.5725847 2.6278980 2.6202010 2.9222553 2.7045079 2.6341204 3.1162437 2.8667096 2.4562357 2.6923685 2.4715502 2.0455540 2.5451645 2.9472114 2.6722343 2.6432075 2.3247897 2.8921900 2.6699082 2.7298370 2.6756554 2.1095954 2.1520439 2.2158331 2.1827978 2.1426669 2.2402904 2.3299873 2.4530250 2.2542101 2.1897060 2.1830515 2.4112077 1.8278787 2.1505456 2.3375558 2.1549545 2.2984806 2.1817847 2.0948101 2.1764526 2.1783838 2.3845029 2.1349065 2.2204159 2.2064250 2.2589662 2.0737547 2.1752306 2.2028443 2.4830560 2.3360054 2.4031389 2.2729435 2.5782770 2.2110563 2.5437429 2.5747549 2.6096466 2.3979221 5.6088095 3.2250422 3.0696685 2.6647798 3.3447214 3.3411284 5.4555304 3.5178355 3.3194866 2.8939039 3.6508757 5.0546872 6.5427747 3.1495615 5.1895393 5.8873628 5.9431454 5.7867255 5.3886114 5.3705947 7.0832112 5.4388772 2.7958884 5.1225137 6.0274021 1.5284559 5.0882475 4.8276528 5.6856329 4.8687527 3.4696211 5.0407699 4.9919253 7.7611434 5.2096621 5.1207654 5.7407714 6.4343368 5.7393165 4.4455993 4.9563050 5.5110842 6.1143714 8.9999989 5.8036045 5.0995646 5.5911528 5.1385034 3.5322040 5.3404807 4.1775888 5.2203778 5.2909112 5.6519629 2.4075497 2.4771072 2.3755184 2.5855677 2.2894937 2.4433023 2.3392450 2.4542835 2.2185161 2.3823767 2.4237573 2.6121875 2.4198214 2.4664389 2.2453317 2.4578345 2.2278979 2.4164636 2.1851603 2.2823328 2.4858722 2.6619129 2.1865872 2.6598980 2.4149098 2.3194570 2.4259760 2.6590357 2.5617965 2.2123880 2.2836351 2.1469178 2.4035693 2.5465479 2.5214140 2.5501736 2.5537694 2.3717110 2.8581722 2.5023758 2.5458341 2.4372439 2.9364905 2.4479615 2.7732743 2.3639455 2.3807600 2.5431223 2.5432225 2.2416290 2.7976345 2.7053563 2.7826655 2.3850762 2.6279006 2.8756607 2.8336264 2.6097800 2.2401695 2.6264996 3.1009129 2.6936462 2.5474252 2.9622489 2.8897971 2.3597555 2.5509739 2.3325543 2.6154230 3.1298499 2.2635692 2.9006656 3.2539197 3.5032667 2.7759929 3.1314883 3.0936598 2.9001306 3.1600663 2.4554334 2.4329436 2.3554656 2.3286422 2.4770047 2.1746697 2.4942754 2.1753932 2.3685858 2.5259259 2.2186495 2.2400257 2.4560777 2.4371350 2.1292956 2.4647825 2.3497951 2.3946714 2.4974723 2.6906589 2.4841577 2.5275135 2.5069207 2.3551321 2.6756095 2.6454976 2.3307095 2.6278583 2.4593474 2.6703394 2.4609291 2.4322751 2.7714410 2.7326205 2.5140876 2.7723582 2.5651865 2.3382809 2.5526579 2.8499690 3.0899865 2.9322958 2.6302702 2.8953099 1.8713883 1.9079611 2.2707731 2.8578507 2.1135182 1.9179550 2.1084168 2.1591649 2.1220557 2.2260899 2.3844680 2.2318449 2.9766175 2.4928124 2.0887463 2.3199768 2.3241837 2.6111166 2.3691596 2.5382584 2.5779464 2.6332609 2.5222013 2.4274286 2.0299151 2.8555262 2.7348070 2.5650498 2.1986522 2.7476550 2.1067850 2.8486582 3.1439153 3.0071002 2.3419389 2.7276639 2.5112174 2.4425366 3.0162837 2.5818766 2.8076063 2.7486402 3.1119035 2.4878231 2.7649913 2.4799526 2.2187361 3.1041600 2.4799526 3.3276267 3.1997916 2.7914137 3.1826170 3.2901337 3.2379410 2.9146596 3.3208772 3.1904939 3.5619101 3.1113986 3.2611761 3.2420952 3.1218320 2.9172724 3.2636562 3.1309147 3.3213454 3.6575670 3.4652294 2.8610734 3.2504851 3.4986754 2.8820260 3.0469409 3.4090150 3.1769894 3.2472638 3.1451633 3.0611561 2.8962580 3.1480564 2.9768167 3.5520312 3.0092396 3.7457766 3.7915811 2.9220019 3.9535282 3.9807464 3.3033085 3.2406498 3.9803377 3.4001945 4.0790200 2.5290420 4.9238703 4.5713370 2.3018667 2.0589529 1.9107918 2.0656105 2.0108798 2.3146413 1.8878247 1.9844302 2.0967916 2.0424075 1.9303916 2.1965008 2.2588078 2.0851241 2.1292124 2.2425039 2.1397787 1.9324291 2.4968883 2.0240939 2.0480696 2.2064747 2.3373134 2.2605926 2.1090985 2.2636181 2.2293561 2.3092377 2.2123305 2.3057187 2.1793592 2.4354791 2.4817571 2.4711472 2.1466556 2.5240548 2.0548821 1.9617534 2.2181204 1.9519864 2.2097365 2.0169692 1.9455559 1.9392186 2.2187103 2.2468311 2.3221216 2.8545481 2.6976449 1.6859473 2.4419476 2.4913358 2.3013683 2.3990892 2.2433386 2.5221626 2.3863224 2.6605078 2.8273106 2.5399554 2.4896511 1.8579717 2.5175504 2.6120268 0.7072699 2.5486529 2.7385094 0.0000000 1.9994260 1.9977308 0.7083539 2.9345140 1.9859263 0.8684736 2.1974439 2.1511591 0.4937489 2.2793025 0.7216880 0.7289300 0.7354959 2.7212363 2.3100557 2.3175976 0.6413482 2.3632158 1.8830136 2.1573058 2.8276700 2.3715444 2.5127095 2.4626292 2.5680910 2.3833078 2.3154897 2.4582062 2.4797216 2.4485126 2.1683716 2.6370683 2.6241295 2.7409001 2.3626693 2.3612960 2.3340236 2.2685166 2.3053035 2.4318373 2.2560305 2.7293764 2.1631228 2.3000063 2.3060618 2.5112249 2.8477029 2.6238104 2.2850232 2.9275256 2.9263882 2.5883556 2.5238253 2.7315433 2.5642339 2.5955552 2.5507672 3.0626640 2.7081893 2.5426965 2.7553954 2.8312662 3.1402522 2.5326889 2.5424503 2.3732038 2.0879222 2.0279602 2.3329579 2.5100751 2.3941696 2.2709327 2.1383416 2.6988844 2.7972146 2.3804217 2.1661074 2.2982007 2.4301298 2.4864601 2.2197374 2.1103853 2.5153433 2.4385876 2.2351406 3.0277438 2.5226283 3.0155709 2.2674750 2.5095494 2.2971322 2.3541893 2.5505738 2.2937182 2.1804970 2.2966453 2.8063916 2.6304264 2.2998842 2.2947082 2.5980765 2.5760486 2.2730940 2.6903286 2.0891537 2.9885913 2.2098346 2.4952222 3.0805410 2.8898319 2.5995481 2.8806755 3.0224536 2.7297900 3.1012734 2.8810576 2.6953166 3.1544384 2.9952046 3.4513829 3.1944852 2.3903289 2.7094088 2.3631733 2.6799194 2.0088906 3.8319595 3.2863719 2.9906116 3.2057682 3.5721756 3.3806578 3.9103011 4.4472929 4.6491873 3.0387129 3.4934298 5.2445179 7.8963006 2.1078020 2.2398427 2.1018672 2.3243303 2.1691935 2.2891701 2.2805604 2.1802237 2.1833804 2.2444900 2.1139914 2.3485384 1.9904539 2.5777097 2.2725437 2.2903546 2.4746503 2.3486409 1.9554142 2.3366096 2.1286087 2.1060435 2.3131418 2.6081456 2.2664729 2.1936649 2.5243887 2.6493962 2.5872142 2.3817017 2.2789855 2.4466358 2.6258056 2.2622628 2.3639024 2.5226359 2.5608592 2.0654334 2.5620271 2.2758520 2.2605741 2.7103551 2.4236965 2.4858139 2.4385520 2.2419480 3.2397899 2.6954941 6.1776085 1.8217032 2.1044930 2.6458782 2.5150728 2.3810022 5.5663177 2.5659464 2.3519972 2.5466504 2.7811399 2.7494894 5.1811460 2.4586623 2.6116425 2.0785919 2.9609798 2.3884914 2.5681814 2.5185688 2.8598883 2.8021927 2.5381119 3.1726787 2.3805595 2.4789988 2.6843380 2.5059996 2.9801333 2.0564303 2.7755393 3.3042361 3.0843761 2.4022451 2.8158681 3.0302594 2.9278619 2.5350544 3.6275310 2.9352776 3.6451064 2.6766024 3.6505945 2.2771281 2.7297001 2.7184092 2.6820341 2.7101913 2.7582313 2.7013764 2.5203321 2.6900030 2.6390175 2.6653152 2.9932391 3.1196172 2.6069035 3.1596669 2.4979217 2.9288091 2.5440712 2.6773757 3.0696988 3.0636205 2.9100025 2.7636297 3.0630828 2.7460183 2.9611120 2.9746499 2.9922266 2.5446637 2.8960495 2.6556254 2.5874847 3.0489973 2.8554531 2.6728799 2.5948056 2.9825119 2.8792575 3.0956774 2.5381401 3.0402494 2.8738440 2.9974204 2.8367136 3.1488779 2.9739590 3.4460931 3.0111751 4.2883412 2.6082730 2.3558074 2.2448564 2.7047679 2.4583082 2.7004804 2.3330972 2.1566598 2.3542765 2.7235019 2.7285041 2.7663092 2.2807736 2.6613104 3.0390254 2.4826048 2.8006500 2.9026836 3.2805067 2.3967709 2.5565936 2.1720854 2.3125461 3.4610846 2.0785393 2.1519597 3.0637504 3.3289578 2.8058475 2.7673684 3.7359836 2.4661990 2.9485557 3.2867069 2.5148825 2.6994795 3.1928036 3.4630600 2.8785420 3.0979179 3.5635616 3.0389512 2.3334632 2.7730332 2.5012754 2.4082111 2.4624313 2.4464435 2.6485158 2.4489046 2.2654790 2.4134435 2.5973144 2.6069617 2.5872597 2.3516532 2.6487419 2.3107830 2.4609716 2.7160999 2.6184316 2.5063174 2.5747749 2.5651132 2.5696119 2.6385037 2.5725941 2.5558450 2.4123428 2.7572565 2.3893526 2.6677790 2.7567734 2.6332205 2.5696733 2.4977372 2.5953336 3.0687152 2.7686952 2.5415944 2.2814054 2.3351335 3.0035171 3.1164218 2.1191853 3.2522206 2.1733212 2.0787414 2.3759850 2.0794734 2.4933791 2.3252271 2.1811440 2.3958671 2.5172331 2.5617089 2.9245231 2.6666835 2.6220982 2.5795066 3.3786029 2.5802571 2.3108704 2.6400254 2.4246244 2.2091947 3.1782418 2.0503548 3.0814229 2.9190133 3.4250781 2.5972900 2.3393761 2.8844121 2.7654389 2.5341280 2.2173477 2.4431684 2.4426168 2.7074610 2.4890495 2.9227377 3.8669044 2.8738165 2.7309806 2.7580749 2.9827601 3.1376969 2.6657365 2.8435281 2.0915266 1.8231853 1.8759369 2.0671751 1.9881072 1.8654041 1.8678745 2.1384935 2.0566228 2.1446905 1.9666188 2.0023101 1.9822947 1.9599850 1.7646667 1.9141361 1.9872619 1.7678888 2.0526749 2.1492620 1.9854053 1.8683701 1.9692022 1.7236248 1.9833128 2.0478043 2.0519211 1.9109452 2.2745249 1.9962866 2.3350325 2.0220888 1.6910105 1.8035021 2.1445596 2.3660734 2.0965397 2.0930801 2.2886528 2.4046077 1.6039431 1.6462135 1.5575832 2.2602377 1.4803009 1.6375889 1.8166217 1.7018762 1.5778491 1.5210844 1.7179014 1.6900304 1.5599085 1.6644724 1.5734569 1.8334798 1.7348942 1.7080221 1.8141150 2.2799093 2.5536103 1.6367789 1.8027578 1.8376512 1.9478650 1.6563830 2.1316663 2.6185092 2.0029504 2.1852455 2.2640874 2.0388071 2.2767873 2.1329607 2.1910862 2.6231260 2.0543131 1.8891672 2.4561890 2.2233613 2.5101220 2.3746219 2.0931372 1.9861382 2.3952804 2.4247478 2.0287592 2.2813874 2.3634569 1.8898282 2.5427909 2.2554289 2.2235896 2.1348072 2.2807169 1.9285473 3.6790249 5.0300758 2.4342001 2.1863584 2.6742950 2.8243812 2.6471783 2.5742174 2.6561876 2.5987768 3.0827431 2.9031883 3.0925508 2.9515873 2.8065872 2.8801738 3.2984544 2.7705360 3.4910799 2.7380278 3.0583830 5.4973671 2.4017346 3.7091418 3.0510378 3.0859038 3.4841643 3.9665558 3.1899175 3.5686894 2.7060819 2.9290218 2.8621360 2.7223490 3.6524559 3.1113754 3.4996846 3.2050131 3.0517294 3.0565131 5.1244178 3.0642129 3.3782311 4.6113473 8.9999986 8.9999987 4.7016376 3.5424718 4.9891125 5.6344012 4.8333961 2.9139642 2.8661628 4.3964749 3.5782649 3.9904450 3.6915895 5.0234747 6.5541519 4.4932722 7.1403555 9.0000000 4.4540897 4.0716436 4.9016164 4.9801351 6.9842844 4.1941159 3.4273165 4.2454545 3.2187268 4.9211695 4.5568508 5.1129235 4.6409804 2.3091981 2.4274361 2.4525053 2.5317235 2.3342195 2.4112233 2.3319070 2.3862033 2.2721810 2.4211112 2.1781945 2.8535029 2.6178827 2.6669633 2.6290485 2.3043199 2.5246664 3.1077468 2.4781954 2.2724463 2.4692707 2.7709802 2.6000481 2.6949688 2.5999982 2.7325212 2.6533394 2.4402197 2.5111724 2.6976114 2.6845138 2.7232355 2.4392894 2.5256510 2.3606294 2.2387328 2.4701810 5.0670039 2.6804172 2.4417220 2.6933630 2.5684193 2.8248097 3.0311213 2.5698424 2.6562745 2.4853120 2.4654879 2.7456971 2.7330378 2.9294246 4.5011309 3.2300262 2.9404404 4.0688655 4.3112040 4.5666126 5.0520453 5.2380573 5.0608824 5.1253496 4.9041821 4.9051035 4.4601836 5.3010340 5.7076244 4.1346089 5.1695168 4.6803603 4.4401528 4.7242931 5.1599131 4.4983663 5.2165217 4.6575484 4.3736839 2.4351877 2.9841657 2.6082073 2.5071901 2.9720012 2.7118453 3.1800557 2.9975781 2.6711930 2.9691233 2.9784511 3.2063703 2.7740919 2.6584353 2.7533065 2.8539421 2.8241200 2.7452125 2.8765848 2.8082097 3.4457176 2.6903787 3.1784316 3.0592762 3.1085303 3.1545777 3.1803767 2.4937773 2.9670180 2.8846079 3.0521512 2.8854222 2.8819444 3.0787493 2.6957438 2.5684397 3.0498464 2.9860777 2.8498578 2.9223577 2.8869519 3.0316634 3.1430146 3.0299057 3.5872039 2.5995631 3.6757702 3.0207497 3.1400013 3.0755719 2.7925521 2.0046498 3.2238670 3.7489727 3.5977500 3.0478692 2.7250641 2.8766492 3.2125653 2.7126441 3.2556527 1.9766155 5.5620349 4.1594757 3.0064012 4.2328217 4.7398703 3.2827183 3.4042324 3.0982444 3.9096733 2.8719414 2.7368900 4.1234545 6.0011493 4.1362149 2.8413502 2.4193664 3.7963458 3.8711368 5.3825606 4.5049537 2.9867168 2.8604891 2.9334418 3.4802820 3.1930962 3.8295283 3.3080869 2.8083636 2.5666246 2.4532456 2.4028557 2.7039065 2.6091002 2.8291703 3.1024794 2.5901539 2.4209781 2.4431745 2.7524106 2.6546421 2.4970059 2.8561969 2.7072131 2.5476085 2.1969674 2.7779693 2.4836677 2.6023850 2.5579979 2.7981313 2.5728242 2.5781479 2.8789677 2.8027934 2.6493945 2.6925621 2.7521502 2.8919019 2.5336690 2.7958921 2.8642626 3.1111543 2.5486514 2.5369580 2.8900494 2.9495691 2.0342781 2.8624409 2.4224040 2.8744174 3.1943960 3.6962104 3.2979218 3.8491438 2.6881102 2.7797339 3.2174854 3.2295188 2.3217962 2.7590709 3.6505036 3.4820669 3.1273747 3.0341311 3.8977220 2.7283332 3.2492908 3.5757330 4.3572011 3.4453689 3.1547242 4.1717024 4.8545106 2.9612114 4.3410623 3.8712822 3.0339292 3.4906202 2.5431947 3.2494246 3.3284743 3.7440752 3.0818076 4.1791233 2.8679051 4.0251034 2.7570143 3.1430265 4.8537835 4.3400614 4.1795622 3.9500233 3.1323691 3.0103885 3.0448826 2.9351627 2.9229340 3.2220277 3.2902623 2.6618328 3.2522768 3.3437050 3.0839580 3.2612236 3.4049633 2.7994143 3.1121624 3.1972759 2.9149570 2.9722859 3.1822906 3.0289609 3.3266858 2.9741434 3.1314851 3.2832695 3.4639012 3.2797040 2.8781341 2.3152894 3.1335469 3.3056382 3.3130924 3.1201889 3.7780750 3.2727104 3.8504427 3.3998477 3.5828620 3.2788246 3.1262366 3.3069481 2.9229475 3.5707131 3.6254951 3.0457708 3.1161150 3.5715940 3.4355442 2.4943344 3.8252630 2.5035374 3.6513571 2.4515650 3.6309252 2.7481174 3.0670456 2.5954320 3.2418557 3.6222540 3.8948419 2.6234957 3.0132075 2.5743753 3.0284368 4.1966237 3.9131742 5.2092696 3.4967498 3.8321678 3.9150809 2.9427575 2.4591379 3.5101316 4.0401431 2.7339530 2.4800227 3.3451703 3.4263967 3.1373860 3.4700081 3.8428734 2.7021797 2.3452243 2.4768338 2.3513869 2.3595736 2.3831861 2.2707091 2.3133858 2.4320837 2.4639800 2.7064335 2.5954225 2.2838182 2.3281596 2.5733407 2.5174474 2.4862758 2.6382991 2.4913034 2.5482480 2.5575774 2.5953660 2.8181230 2.5684508 2.8997982 2.7580918 2.4906252 2.7050140 2.7274213 2.5659172 2.5694460 2.4841809 2.5929336 3.0856204 2.6458583 3.0125933 2.6273709 2.9873065 2.8087628 2.8656967 2.9485430 2.5185952 2.9481815 2.7474293 3.4212894 2.6171197 3.4564831 2.8672114 3.2661733 3.6089286 3.8519390 4.4197563 3.3739831 3.4069796 2.3881657 3.2736483 3.2262698 4.4654844 4.1064001 3.4462076 2.6000436 2.6979862 2.5820033 2.7950960 2.8706924 2.9743659 2.9581304 2.7421392 2.8487531 2.6916291 2.7506166 2.6506870 2.7218140 2.6303386 2.8498285 2.7197478 2.7244830 2.6953643 2.7934644 2.4842615 2.8803429 2.6933966 2.6454874 2.7270582 2.7909313 2.7339493 2.7351508 2.7162656 2.5710733 2.8789060 2.3099083 2.8612518 2.7777388 2.8362010 2.7913427 3.0679300 2.8566929 2.7570928 2.8647791 2.9981690 2.6499623 2.8342743 2.8217246 2.9941815 2.9588293 2.9142723 2.7982277 2.9836244 2.9147985 3.1480948 3.0860389 2.8559451 2.6798057 3.0453409 3.0533822 2.7866191 2.7805590 2.9082241 2.6729991 3.6329747 2.7550540 2.7740061 2.7594010 3.1267561 2.6411822 2.8350789 2.8350146 2.9779963 2.8268021 3.1025404 3.5997695 2.4584845 2.9993789 2.9601031 2.6423312 3.3070968 3.0483910 2.9895721 3.6518013 4.2718012 3.1461301 2.8168290 2.7251861 3.4860880 3.0912988 3.1801074 3.0194234 3.0003000 3.2089330 3.5025946 2.3107096 2.5225828 2.3898459 2.4907703 2.4104869 2.5616002 2.2250115 2.5680734 2.1990723 2.5451292 2.1219227 2.1788195 2.5162354 2.1655742 2.4621993 2.5200469 2.4372757 2.1800832 2.5688655 2.7227193 2.6730807 2.3256997 2.7025109 2.7449720 2.3898744 2.6655690 2.4357567 2.8351091 2.4878643 2.6573953 2.3991129 2.6839547 2.7467106 2.7635164 2.8243086 3.1636964 3.3480407 3.5148123 2.0036222 3.4964828 3.4021052 3.5181738 2.3234090 2.6859756 2.0702730 2.8091122 3.3244717 2.5019103 2.7578001 2.5214675 2.6866483 2.7768367 2.4381805 4.1979762 2.9962240 2.8264305 2.9266591 3.2075638 3.4419465 2.8687161 2.7544424 3.3701695 3.3364228 4.1837882 3.8660364 3.5882383 1.2880782 3.9511710 3.9981252 3.0619372 3.2899093 4.2752149 2.8439908 2.2624944 1.4091689 3.5058314 3.1427549 3.2431246 2.9308927 4.1858039 3.2774200 1.7946519 3.3603763 4.4689939 3.4200986 4.3529331 3.5006177 4.3098449 3.6724059 3.6118236 2.5610767 4.7020051 3.1059552 4.4200595 2.5478628 2.4215836 2.7728011 2.8592748 2.6623222 2.6365049 2.6348131 2.7395140 2.6835279 2.3759918 2.9484265 2.3019592 2.7265481 2.7260277 2.6094145 2.6538593 2.5651712 3.0195306 2.6608911 2.6349057 2.5521063 2.6380173 2.7137915 3.0068833 2.8591035 2.7853334 2.8620177 2.8106018 2.9280069 3.1908362 2.9874186 3.0190421 2.9399935 2.8389493 3.1513639 2.8067448 2.6619312 3.0237869 4.7870725 2.7467467 3.4581079 4.5820881 4.2612950 4.3637864 3.9797143 4.6097227 4.5222153 3.1007053 4.5320952 2.6780628 4.4212053 3.9254220 4.0624117 3.9830276 4.3137255 4.8079864 4.4490358 4.2360398 4.2347121 3.1521599 4.3958582 4.3318602 4.2659899 4.6986043 4.1658422 4.1228463 3.8004071 4.4075882 4.2222530 3.1992386 3.0246470 4.2987495 2.7251583 4.8421177 3.0942354 3.3434397 4.6044007 4.7604154 4.4005010 3.8929062 2.7253394 3.7820050 2.4307285 3.8624267 3.9526410 4.6926935 2.8922544 2.8658792 3.4022061 2.7461670 2.9231067 3.0839482 3.3245377 3.0998524 3.1035066 2.7017413 3.1516720 2.8183274 2.9448108 3.0465918 3.2359657 3.2965480 3.0954276 3.2109710 3.2499668 3.2324234 3.2152253 2.9136757 2.8834561 2.5893267 2.8959373 3.1055491 3.0329341 3.0534529 2.9372196 3.1576084 3.1805897 3.4729268 3.1009595 3.0055331 2.7595778 3.0574677 3.3679019 3.1723772 2.7140569 3.1932286 2.9861664 3.1917639 2.8281519 2.9205683 3.3542242 3.2069410 3.0283463 3.3219760 2.7566544 3.2698425 3.4480260 3.2180651 2.9251056 3.7013814 3.3737155 4.1351866 2.9838921 3.6406639 3.3167491 3.6455492 3.5107893 3.3019028 3.6590424 3.5521161 3.4523902 3.6242893 3.6358540 2.9610471 3.7193133 3.3651328 3.3776293 3.3805701 3.5001677 2.9937218 3.4323503 3.7252055 3.4013921 3.2779049 3.7415773 3.3201170 3.2853191 3.3856212 3.3321169 3.7036235 3.4485830 3.4182497 3.5031265 3.2904533 3.3462398 3.6926012 3.4645981 3.3210856 3.0910913 3.2266440 3.1156964 3.0627573 3.2372929 3.0893527 3.4167200 2.6140790 3.2863754 3.4227360 3.3604562 3.3675443 3.5355787 3.0945354 2.9841395 3.8276710 3.8818835 3.0238114 3.0728432 3.0339566 3.6872219 3.2527440 3.3536129 2.9435281 3.9664612 3.1757746 3.2793308 3.1982849 3.5393246 3.0540612 3.3258242 3.4149453 3.5487223 3.1303048 3.3614960 3.0565342 2.9705658 3.2754394 3.1671321 3.6202300 2.7786332 3.5219192 3.1017492 3.0231509 3.2611422 2.6633863 2.4620268 2.7063407 2.5653479 2.6323570 2.2735889 2.5004707 2.5082963 2.1714547 2.6797188 2.4516413 2.7631813 2.6183039 2.7388835 2.4701422 2.5905743 2.7934956 2.6996874 2.6172444 2.8967952 3.0003865 2.7051999 2.6954520 2.8658903 2.7951792 2.9021401 2.5355305 3.1388105 6.7526877 2.7185981 2.9896371 3.1331176 2.6925214 6.1022467 2.6130346 2.7851677 2.5823279 2.4929522 3.1048689 2.3742959 2.6451234 2.4481322 2.3999363 4.8027457 5.1494568 3.9543254 2.6125592 5.1256547 4.7187966 4.1936807 2.9929010 4.3995164 4.4610464 3.7010395 4.9914516 4.3693293 4.9958424 5.8683322 3.5810677 2.8844295 2.9798820 5.4744719 5.3874933 7.8607249 4.3342149 4.4674337 5.0039991 4.5266764 6.0779208 3.8316032 4.1031806 4.0833534 5.4324248 4.2222083 6.4845877 5.9469806 5.4660413 3.9993083 5.5277579 5.1848940 3.9976799 4.8008944 4.6138531 5.9619535 3.4959208 4.3135913 2.9464741 2.5579899 2.4618622 2.8072459 2.7878035 2.8801532 2.6242269 3.0307936 2.7830047 2.5001482 3.1434194 2.7550022 3.0141396 2.5953208 3.4257383 3.1529593 2.9569020 3.5954814 2.7942529 2.6993500 2.8294199 3.1664487 2.8293712 2.9138192 3.2915387 2.6121486 3.5050052 2.8609003 2.6756275 2.5010717 3.0787118 3.8701724 3.2937575 3.0864375 2.8375035 3.9777489 2.7848082 3.1488610 2.5989847 3.3595567 2.7445798 2.9892319 3.8203770 2.4156404 3.7864838 4.8701819 5.3432093 2.8070823 3.2616007 3.3535461 2.8332806 4.1326790 6.7208778 5.0447150 3.7603120 3.8170485 3.2444175 3.1198989 3.1035507 2.9718567 3.2116967 2.8928798 3.2227469 3.4181054 2.8965971 2.9731270 2.9871249 3.3542692 3.5837043 3.6784992 3.5653212 3.2602262 3.5118535 3.6294248 2.6486983 3.0031898 3.1032401 2.7596737 3.3521020 2.9864235 3.0776147 2.8747522 3.5010151 3.2913673 3.1714744 2.8915686 3.1106810 2.7529862 2.9675387 2.8589327 3.0778673 3.3110435 3.6127393 5.9358862 3.8488450 3.2877918 4.1161825 3.2142270 3.5204108 3.7606358 2.6665842 3.3888192 4.5453583 8.9999990 5.0313573 3.4296414 2.6575089 2.6459737 4.2370838 2.4330121 2.3254197 2.5291179 2.5879341 2.3902151 2.6334226 2.5622203 2.5469331 2.4287570 2.4190566 2.5607979 2.6615802 2.5110265 2.5089727 2.7951247 2.6447374 2.4948178 3.6850699 2.4976606 2.6853691 2.6030429 2.8772452 2.8436247 2.8738575 2.7215825 2.5644951 1.9862094 2.7873031 2.9338473 2.7422707 3.2953949 3.2953949 3.3416649 3.3416649 3.3236776 3.2434009 3.5477915 3.6204682 3.2673385 3.2788558 4.4385883 4.1184388 4.1184388 4.4073661 3.9961813 3.9878230 3.9145699 4.2617274 4.2617274 3.5751463 3.5751463 3.3046654 3.5747901 2.1538140 2.1538140 3.7657006 3.2903363 2.3149607 2.3149607 3.9240175 3.9240175 2.6830194 2.6830194 4.3083920 7.5439161 1.6114947 
ACACAS003827_KOG0293                                                                                                                                   2.6497469 2.6519799 2.8266068 2.8317750 2.3295982 2.3175414 2.8977852 2.3083368 2.2412277 2.9016916 1.8570140 2.8324239 2.8183248 3.0730578 2.8747060 2.3114367 2.1497134 2.0446568 1.8815764 2.4972370 1.9124472 2.5322043 2.7881119 2.3529376 2.6808450 2.7168873 2.7852047 2.2273381 2.3549322 3.0848487 1.9680150 2.2656480 2.2954206 2.1530968 2.4549738 2.4176069 2.7325145 1.8557119 3.0257305 2.3679909 2.3220206 2.4526864 2.5873764 2.3982523 2.3758132 2.5623125 1.7548321 1.6370090 2.1031842 2.0879549 1.8453649 1.7690983 2.3309667 2.5722181 2.5745187 2.2382141 2.8109546 2.3060369 2.1062144 2.2932722 2.2998244 1.9451681 3.0251712 1.7369892 2.4027000 2.0860261 2.6644013 2.8734986 2.5277742 2.3771323 2.5219240 2.5787658 2.1049949 2.6737056 2.1891729 2.7920149 2.3400388 2.0864959 2.4930147 2.3601843 2.3311259 1.9518947 2.3279286 2.6414072 2.9876000 1.7740303 2.5926400 2.1085300 2.2276436 2.7170737 2.4704213 2.1762807 2.1173617 2.1097552 2.2226994 2.1220069 2.1443250 2.2252132 2.0859161 2.0724799 2.3739168 2.3986833 2.3978216 2.3712864 2.1409071 2.3031856 2.1326642 2.1621201 2.3980873 2.2859966 1.9597584 2.2413095 2.3018212 2.2306344 2.2989412 2.2329318 2.3809209 2.0114118 2.2334505 2.0829983 2.3136947 2.5163699 2.4669108 2.5278953 2.2097149 2.2140613 2.2482043 2.4363333 2.5844779 2.3595380 2.5854360 2.6639112 2.5381474 2.5473723 2.5658240 2.1335073 2.0238999 1.8002375 1.7723510 1.9505333 2.0990214 2.1323883 2.0555396 1.9099153 2.0773274 2.4450195 1.7731955 1.8393446 1.8884558 1.6855348 1.9517628 2.0336209 1.9231393 2.2702126 3.0373813 2.1799196 1.9447530 1.9649760 2.0996636 1.9318769 2.0162625 2.1354086 1.8085000 2.2169596 2.5827589 2.0320946 2.0489339 1.7273045 2.1181848 1.9799614 2.1348528 1.9967204 1.8048473 2.0994016 2.1376988 2.0554004 2.0944892 2.1601503 2.2006612 2.4164784 2.2789433 2.3691032 2.4864151 2.1949610 2.7556895 2.5662992 2.5922403 2.4430173 2.1017803 2.4028804 2.4887174 2.3007837 2.4125293 2.4544481 2.5308579 2.5283111 2.4599056 2.4210925 2.2057186 2.3612121 2.5902073 2.4996149 2.4833513 2.3905324 2.4644142 2.3859215 2.4456127 2.6122622 2.5595886 2.7125613 2.7477263 2.4992835 2.5200097 2.8551297 2.3959055 2.4200433 2.6287527 3.0391506 2.7301688 2.5110649 2.5063681 2.3570591 2.3739231 2.9833749 2.6518873 2.4046091 2.2903442 2.4086829 2.4330607 2.3746826 2.7024155 2.5154350 2.1399533 3.1156894 3.1042251 2.4837517 2.8561122 2.6067935 2.6081454 2.4292279 2.5417517 2.3102010 2.2962777 2.4245489 2.3473006 2.3577938 2.6458283 2.5747133 2.8654686 2.6125362 2.6923197 3.0000705 2.4942860 2.4122696 2.3016738 2.6113854 1.8839559 2.5183313 2.2971271 2.6321933 2.6263594 2.6527619 2.2026614 2.8674499 2.6477578 2.4701343 1.9908756 2.0671230 2.0261984 1.8029679 1.9513885 1.9942795 2.0983034 2.1173206 2.2514220 2.2026758 2.0876781 2.2873868 1.8412211 2.0564822 2.0177119 2.1080338 2.1177163 2.0733911 2.1335583 2.0949470 2.3315092 2.2570597 2.1131623 2.2111151 2.2571654 1.9628551 1.8416644 2.1839693 2.3892848 2.4971479 1.9832705 2.5070094 2.3366900 2.3247580 2.0616282 2.5290499 2.4118488 2.4165342 2.0984839 4.5850074 3.3053032 3.3377204 2.6478107 3.3339125 2.2705498 5.1753310 3.0569771 2.9950892 3.3832138 2.5339018 4.1775902 5.3547711 3.4363659 4.7961038 5.2377758 4.7512891 3.9045974 5.4132127 4.9215225 5.2835773 4.7613121 2.0144746 5.4687958 5.0995358 2.7295481 5.1453307 4.5801262 5.6210123 4.0124810 3.2233697 4.7717083 4.8251086 4.8573873 4.4684210 4.7935526 4.0693929 4.9703379 4.8798289 3.7520543 3.9575609 5.2034024 4.9135625 5.6236000 4.1145592 4.8195424 4.3914715 4.8430523 4.0086886 4.7931856 4.2505840 4.6349699 4.1290697 5.7068502 2.3148293 2.5238404 2.4737748 2.4370365 2.2342454 2.4113361 2.4335704 2.5327177 2.2935407 2.4778684 2.5138672 2.4956639 2.4201951 2.5491348 2.3408337 2.2801266 2.3835242 2.4658355 2.6988646 2.4901108 2.5929165 2.4820890 2.3170531 2.4469463 2.2785761 2.6265773 2.4528378 2.4202922 2.4061900 2.7101614 2.6944710 2.5539618 2.4366232 2.5889491 2.4166176 2.1850460 2.4836204 2.6470114 2.7221809 2.3709485 2.6972124 2.7023772 2.7213558 2.5009919 2.8925885 2.3654120 2.6572167 2.7256384 2.2329439 2.1904050 2.9773517 2.5951450 2.3754220 3.1054491 2.8835837 2.0165941 3.1717064 2.3600762 2.2938083 2.2933460 2.2180696 2.3775863 2.5860636 2.4500815 2.2366010 1.8025956 2.3062932 2.0824773 1.9605552 2.8481252 2.4408603 2.8328909 2.4903286 3.1376018 3.6817677 2.9012589 2.7304772 2.8108844 2.5019919 2.4384862 2.5391569 2.3778451 2.0471001 2.2297351 1.9867907 2.2128959 2.0684348 2.2758193 2.1097559 1.9200566 2.1204583 2.1692106 2.0166534 2.0929081 2.0457357 2.0178628 2.0755984 2.0509544 2.1076611 2.1647964 2.1942799 1.9691111 2.5272572 2.2097437 2.0438914 1.9282789 2.3653777 2.4736533 2.0971252 2.4288156 2.2149487 2.4168460 2.1943072 2.3082143 2.6309101 2.2434000 2.0729205 2.2222155 2.3764476 3.2275231 2.5909570 2.7123786 2.6024592 1.5246899 1.4288739 2.3501103 2.5104400 1.8311653 1.3930854 1.6919321 1.7598806 1.7570960 1.7208072 2.5416007 1.6703604 2.4518074 2.0775736 1.7886661 1.9802620 1.9943764 2.1019887 2.1189685 2.2567274 1.8930980 2.1959538 2.2429010 2.0034945 2.3004032 2.9483602 2.1471541 2.1011083 1.9245213 2.3893138 1.8187480 2.5029897 2.4891027 2.8334466 2.4348529 2.0913529 2.4965696 2.0983941 2.7186624 2.4531633 2.8346258 2.6346693 2.7204181 2.5572548 2.3581713 2.5263978 2.1369369 2.8317512 2.5263978 2.5363870 2.6898645 2.5599837 2.8592271 2.7943396 2.7479462 2.8142611 2.7984299 2.6796805 2.7990488 2.4451773 2.7050218 2.8641912 2.7374681 2.7321489 2.7071481 2.5343198 2.7672669 2.5963758 2.6493140 2.5824491 2.6461506 2.9866575 2.3660864 2.5892906 2.7626301 2.6771079 2.8339110 2.5945972 2.7064997 2.5878112 2.6901497 2.4630906 3.0002994 2.6145467 3.1064808 2.9317493 2.7079558 3.1751164 3.3374114 2.9741403 3.2150678 3.1933775 4.7100743 3.2325723 2.5125716 3.2369779 3.1033419 2.3293321 2.0614592 1.8476456 1.9035137 2.0195945 2.1161509 2.0571711 1.8665598 2.5450551 1.9692819 1.7857061 1.9736899 2.0094184 1.9737199 2.1670318 2.0738395 2.0146096 2.0955518 1.9440941 2.1555564 2.0940021 2.2158576 2.0958912 2.2840754 2.1138807 2.3705257 2.2018921 2.0533772 2.1752908 2.3069496 2.0162280 2.4037388 2.5516596 2.3678297 2.2801463 2.6357806 1.7595537 1.6351092 2.1376222 1.7998563 1.6285306 1.6707579 1.7062004 1.9488000 1.8007303 1.8166186 1.8657988 2.3925433 2.1243071 1.2748704 1.9012755 2.2572753 1.9935737 2.2029309 2.5323838 2.2064784 2.0364534 2.1495792 2.3572564 2.1501664 2.1154441 2.0310486 2.2035063 2.0995998 1.8905802 2.1407646 2.1866807 1.9994260 0.0000000 2.0357930 1.8285253 2.3105638 2.0920270 2.1304411 2.2093611 2.0536020 1.9784804 1.9932922 1.8962142 2.1704385 1.9648511 2.1149978 2.4677752 2.0498826 1.9920870 2.1435542 1.4250474 1.9527428 2.8074643 2.1233809 1.7938124 2.2569864 2.4152286 2.3046874 1.9760801 2.1460963 1.9137246 2.1909040 2.0932332 2.2785751 2.1308563 2.1207413 2.1244770 2.1894392 1.9797564 1.9867586 2.1058800 2.2117725 1.8935162 2.3260817 1.9923267 2.0682566 2.0276290 1.9021579 2.5378286 2.1017545 1.9914944 2.3769438 2.0400855 2.2055813 1.9695104 2.4703775 2.1388465 1.9294554 2.2949545 2.6163146 2.4242602 2.0946862 2.4251313 2.2204315 2.3149908 2.3283159 2.3881036 2.0105638 1.8792119 1.8969532 1.9988058 2.0029287 1.9668314 1.9050582 1.9036358 1.8717360 2.7669045 1.4964756 2.0022882 2.0365486 1.9238303 2.0927224 2.1645347 2.2583745 1.6605817 2.1821364 1.8492918 2.2818030 2.0703999 2.5202001 1.9207304 2.0048485 1.9100704 1.6915193 1.7438686 1.9318162 2.2279974 2.0527020 2.2103566 2.7582920 2.1555163 2.1983162 2.0456321 2.4851661 2.1763810 2.3082947 2.1298250 2.2855240 1.9956917 1.8248016 2.5288736 2.4562538 2.2476985 2.1806926 2.3367604 2.2101364 2.4858893 2.4852491 2.4068341 2.5370083 2.1321523 2.5066886 2.0584445 1.8574611 2.6374802 1.7722113 2.4603673 1.8948841 2.9808245 3.3148793 2.2959328 3.1804084 3.1439836 2.9210836 2.8345032 2.9872057 3.9919065 2.8651326 2.9290400 3.8213430 3.5724500 2.3410506 2.1591115 2.0757423 2.0351237 1.9926253 1.9147507 2.1908828 2.0257795 2.2202581 2.1960438 2.1399041 2.2545664 2.1012831 2.3010274 2.1187386 2.2793457 2.2383171 2.2487888 2.2595269 2.2609386 2.0973570 2.0459873 2.0733550 2.3495599 2.0389662 2.1437272 2.1061436 2.5134289 2.1087478 2.3950683 2.2710072 2.2480975 2.0615902 2.4841586 2.2902252 2.3759630 2.3766971 2.2986588 2.2576254 2.2219386 1.9146589 2.2590423 2.5804245 2.3470483 2.3691963 2.2762727 2.6840640 2.5458439 4.0753815 2.0182755 2.0394636 2.2050225 2.2285895 2.3012197 4.7388814 2.1775905 2.3368058 2.1860500 2.2247530 2.1932668 3.8880790 2.4557706 2.1060163 2.3255870 2.7077292 2.2314359 2.0901374 1.9839904 2.2477966 2.5890198 2.5864784 1.9647659 2.6734441 2.0056659 2.1070186 2.4620334 2.9296195 2.0890760 2.6783523 3.0430792 2.5458843 2.2677181 2.4482634 3.0042605 2.8518640 1.9627140 2.6923160 2.7412597 2.9864077 2.7389167 3.2429421 2.0756281 1.9997378 2.2930423 2.3675624 2.1339917 2.4304324 2.1043057 2.0909359 2.4430861 2.1409608 2.2723111 2.0664275 2.0131537 2.1201798 2.1157399 2.0763178 2.2650967 1.8155348 2.7396377 2.4178502 2.4671740 2.1317747 2.2284235 2.2381399 2.2785082 2.3511556 2.5783699 2.6340500 2.2986433 2.2907145 2.0664816 2.2030449 2.2344017 2.0413385 1.8982910 2.6214390 2.4189832 2.3240137 2.4860230 2.1962489 2.5280584 2.6318394 2.8538422 2.1535559 2.3291352 2.3957254 2.5509350 2.4525766 3.0064324 2.2549589 1.9513998 1.8843611 2.2284531 2.3620686 2.2154380 2.2517356 2.2377338 2.2942933 2.7889197 2.5594995 2.9487612 2.2815290 2.1809016 2.2551395 2.5444790 2.3600305 2.3830400 2.4453481 2.3838344 2.6104713 2.2369744 2.1982285 2.3911531 1.4645430 2.0901827 2.5998071 2.7215956 2.8016280 1.7986415 2.1386045 2.3330837 2.5146673 2.5284575 2.4705735 2.8234222 2.5058202 2.8283711 2.6103842 2.5955244 2.5578203 2.1679781 2.5219515 2.7663614 2.5588147 2.4683534 2.2922304 2.4178551 2.5457206 2.3051681 2.2693597 2.3023252 2.3805301 2.4493933 2.5540374 2.5548515 2.5847960 2.0789422 2.5244357 2.6294710 2.4100923 2.5707379 2.5322472 2.5809290 2.5014266 2.5455460 2.4076746 2.5259137 2.5295298 2.3506081 2.3626373 2.7218804 2.5373705 2.3119596 2.4551964 2.5131357 2.1309082 2.7207167 2.6107416 2.5961101 1.7278926 2.0054975 3.0689934 2.6367903 1.8640584 2.8742035 1.8465539 1.9222459 2.1200116 1.9265979 1.7862852 1.8904782 2.0544761 1.9097844 2.5015572 2.0928768 3.1307520 2.3176118 2.5966584 2.2561762 3.3320678 2.4111748 1.9747623 2.1855876 1.9085905 2.0011044 2.2029086 2.0522036 2.5793077 2.4088041 2.5237160 2.1153520 2.3861041 2.1563526 2.6006667 2.3686851 1.8245896 2.1254907 2.2682659 2.6583204 1.9496201 2.5339083 3.3477079 2.5576294 1.9676354 2.5549157 2.6189307 2.6737009 2.2755180 2.5957942 1.9382152 1.7438236 1.8204400 2.0424046 1.7486441 1.8465285 1.9411708 2.0187545 1.9644893 2.1258420 1.9607614 1.8745142 1.9642555 2.0676118 1.7635760 1.7490556 1.9437106 1.7521608 1.8833992 1.9460974 1.9520668 1.8724164 1.7094465 1.9394250 1.8826282 2.1473123 1.9133934 2.0037064 2.2013428 2.0865336 2.2168412 1.9873844 1.9869940 2.2002986 2.1723002 2.2310881 2.0088787 2.1068889 2.0810478 2.3064328 1.1948542 1.0498340 1.0941007 2.3136593 1.1575214 1.1316738 2.2015020 1.1388886 1.2138794 1.1549015 1.0921439 1.1031648 1.1436006 1.1571289 1.1503813 1.4701173 1.2821112 1.2815531 1.2692979 1.7364340 2.1852538 1.2219243 1.2683236 1.3228642 1.4941954 1.3618359 1.3555175 2.2060032 1.7212555 1.5599218 1.9919981 2.0720213 2.3759136 1.3552785 2.2280049 2.0559978 1.4999831 1.3408186 2.1709934 1.9295956 2.0487475 2.1005116 1.9104364 2.1234909 2.4120982 2.2574870 2.4778628 2.6796849 2.7553313 2.4045394 2.5215254 2.4133399 2.7351101 2.6349284 2.1505198 1.7995957 2.8328666 4.3276852 2.9162788 1.7081290 2.2528649 2.2130636 2.6189570 3.0541473 2.6691605 2.4427719 2.6777846 2.3237080 2.6219413 3.0815353 2.7506700 3.3061980 2.8883866 2.5519433 2.8913296 2.5297646 3.0866118 8.9549393 2.9776308 2.3443108 2.7759132 1.9463408 3.1295440 3.8230499 2.2068558 2.8580727 1.5586658 3.0191614 2.3767408 2.1901998 2.8952591 2.6529968 2.6368405 3.0994989 2.5588439 2.6113027 4.1179610 2.5643259 2.6194593 6.0187503 7.7182881 6.7881020 5.1388982 3.1237263 5.4216346 6.3963394 5.6015256 2.8947197 3.4847428 6.1504153 4.2230583 5.6408771 4.9080105 8.6516008 5.2001522 2.5521678 5.8945833 6.8220718 4.6008429 5.0596457 6.1769402 7.0026242 7.9400902 5.2070595 2.7915934 5.0163254 4.1454200 5.4432228 6.6573639 8.6431963 4.5665568 2.2883295 2.6268857 2.4494712 2.4061978 2.3329129 2.4749668 2.6741981 2.3427340 2.2980377 2.2209834 2.1996903 2.4183595 2.0977917 2.5895968 2.2569828 2.2422019 2.3901622 2.8032410 2.2116281 2.1456662 2.1527394 2.4315406 2.5727811 2.2183111 2.4355419 2.4249821 2.1945441 2.4818524 2.4487755 2.3498866 2.5332935 2.6263055 2.2902660 2.1384057 2.3696507 2.4617157 2.1652581 5.1996653 2.6960642 2.0427783 2.6717540 2.6127807 2.5102968 2.3590071 2.4014319 2.4884495 2.4600434 2.4904126 2.6356734 2.6668457 2.8387605 4.8997527 3.0028159 3.2558361 4.4174522 4.4837899 5.4262023 5.1622433 4.3643753 4.8782400 6.0095214 4.3679344 5.8441414 4.4437181 5.1391561 6.1747293 4.7659851 4.4639413 5.5072570 4.9148231 4.6004730 4.8170003 6.2124370 5.6247204 6.1676618 6.4851331 2.7454079 2.7926289 2.8480576 2.7941156 2.8631129 2.8661227 3.2220897 3.0465582 3.0180364 2.9855256 2.8852931 2.9752535 2.7719309 2.7999871 2.6397211 2.9868330 2.6393057 2.8134739 3.1033824 2.8890552 3.2335102 3.2074020 3.1256530 3.0092178 3.1606763 3.2856766 3.1775245 2.7928756 3.1406561 2.7631506 3.0934703 2.9777978 3.2318734 3.4335687 2.7874829 2.8619933 3.7034507 2.6721657 2.9377763 3.1112259 3.0982829 2.9131111 3.6819431 3.2036106 3.2509041 2.9614544 3.9351978 3.1803068 3.3465314 3.1379090 3.1454428 2.6928493 3.1872695 3.8905749 3.2824770 2.9252076 3.2063044 2.9542695 2.7903613 3.3236929 3.5304247 1.9730931 4.8373851 3.4514934 2.9922113 3.5794480 4.6709479 3.4640703 2.7401440 3.0843728 3.7255758 2.1368041 3.7608075 4.6142398 3.0650694 4.0339629 2.8468361 2.8807419 3.2442380 2.9232191 7.0107733 3.0994661 2.9673074 3.3330485 3.0313967 3.2170190 2.9882597 3.5600711 3.3647170 2.7295551 2.5771814 2.4806617 2.2709989 2.7421710 2.6087865 2.5830525 3.5419928 2.4571003 2.6492895 2.4408364 2.8389802 2.8458128 2.2932539 2.7567059 2.5755258 2.7993583 2.3838496 2.6870404 2.8146976 3.0204138 2.4550420 2.6564391 2.8772104 2.9511702 2.7897664 2.6971992 2.8373741 2.5308804 2.9518684 2.8148382 2.5984936 2.8362495 3.0616117 3.3374827 2.6446584 2.7823288 2.8701704 3.4401837 2.2806192 3.1718908 2.5189279 2.9728239 3.1624806 3.4393705 3.6421573 4.5124767 3.0907765 2.5699356 3.1398560 3.2100322 2.9474707 3.6999951 4.3306916 2.7891372 3.1155364 3.3711963 5.1725889 2.6311118 3.6516734 2.9338181 4.7531939 3.6736207 2.6638366 4.9527580 4.6571632 4.0794238 5.0459980 4.9797434 3.7267360 4.4761641 2.9887409 3.3740069 3.9777304 4.2321650 3.6637951 4.3788588 3.1122731 4.7002514 3.6715358 3.1066248 5.6729558 4.1739982 4.0776932 5.1029976 2.6705286 2.8442319 2.6611725 2.5562735 2.5994060 2.9665528 2.5801973 2.4522646 2.4691214 2.6248806 2.5610713 2.8577683 2.8150726 2.7744972 2.7772618 2.8511215 2.8587036 2.7708767 2.7627838 2.7720754 2.7541387 2.6077994 2.7558378 2.9362145 3.0540021 3.2907320 2.7964874 2.6475734 2.7951310 3.2652855 3.4576430 3.7945746 2.6561115 2.6231211 3.1484514 3.9823410 2.9340869 3.5638619 3.2509459 2.9418634 3.0183144 2.7911666 3.2408805 3.0658251 2.3467034 3.2626178 3.6149304 2.2461603 3.4169060 2.4535709 3.4229276 3.0108741 3.2637025 3.3295055 2.3625918 2.5012304 3.5616096 2.4434103 3.9624600 2.3012721 2.5350787 1.9349080 3.2798064 2.5668407 3.3161680 4.0157645 2.7379166 3.2329332 3.4045090 2.8840514 2.6408657 2.6377587 2.8735171 1.9880971 2.7286138 3.5340691 3.6673077 3.0435623 3.5813601 3.6150938 2.9931156 2.8406043 2.8313104 2.6459216 2.6365605 2.6966852 2.8162331 2.6133697 3.2360574 2.6439960 2.9191942 2.5587887 2.7027291 2.7297766 2.8884931 2.8693683 2.8279033 2.9064436 2.7534463 2.7826298 2.9754448 2.7981594 2.9559337 2.5865813 3.5681791 2.7914078 2.8247236 3.1695839 3.2655222 3.1669720 3.3034910 2.9351510 3.1825900 2.6458569 3.3528384 3.6172992 2.8345091 3.3958680 2.9821801 2.9269355 3.4846650 3.2007415 3.1795329 2.8773981 3.0902219 3.5093417 3.0273996 2.9513590 3.1775621 2.8222098 4.9913388 3.0667974 3.2077007 4.1566601 2.7978916 3.3344616 2.7503467 2.9825335 4.0073718 4.0289002 2.2205035 2.2370006 2.4014776 2.2556970 2.5909530 2.6730907 2.5697579 2.4614779 2.3367458 2.4101533 2.3937198 2.1575819 2.3429698 2.3973057 2.4171952 2.2231575 2.4603460 2.3472537 2.6843684 2.3439769 2.2700209 2.2744072 2.1910402 2.5411218 2.4243593 2.2939451 2.4937473 2.2401768 2.2789047 2.8107320 2.3636184 2.5534774 2.2005759 2.5982505 2.3140124 2.6219704 2.4116639 2.4926954 2.5120406 2.5130808 2.3161831 2.6256879 2.4294020 2.5200853 2.3563352 2.1563175 2.5898029 2.3063477 2.4756205 2.6227209 2.2752825 2.5711161 2.9286353 2.8800827 2.8909003 2.5751538 2.6801788 2.4667728 2.5042186 3.3242208 2.4598245 2.5429012 2.6248584 2.9247358 2.6641707 2.6388674 2.6445646 2.7003640 2.6006048 2.5173724 2.8557232 2.1939582 2.6671349 2.7715698 2.3988085 2.6824541 2.5619667 2.4594632 2.9940054 3.0658844 2.6691019 2.9126818 2.4829477 3.1075569 2.5181130 2.6857906 2.8792868 2.1218461 2.6078001 2.8413694 2.3105114 2.5841828 2.3365231 2.5017047 2.3898505 2.3575889 2.4387625 2.5674981 2.1622001 2.6514842 2.3103885 2.1188068 2.4925553 2.5748458 2.4434965 2.3430341 2.5186735 2.0912577 2.5392589 3.0403414 2.4563226 2.3951490 2.2662646 2.3813816 2.6146411 2.4437461 2.3044732 2.4738197 2.5278903 2.6012439 2.6462992 2.7003943 3.0071395 3.1307748 2.6622581 2.7380332 2.9637402 3.9837040 1.9824809 3.1030892 3.7015784 3.2135660 2.3328827 2.5092935 2.2665147 2.8175044 2.9808634 2.6346525 2.8435153 3.0001721 2.7593803 2.8134573 3.0061064 3.1904506 3.0982066 3.3309217 2.7731734 3.1044947 3.3097679 2.1883688 3.3994017 3.1932840 3.0344326 3.6734742 3.8275624 4.1921361 1.3927034 3.6800795 3.0096576 2.8517642 2.9983418 3.9473536 2.1859033 2.1878072 1.3610571 2.8885026 3.7780370 2.6170455 2.3925095 3.2111373 2.9329558 2.2080467 2.7951721 3.7621894 3.3082632 3.7989003 3.4675608 3.4282175 3.5686324 3.8051200 2.3100486 3.7594178 3.1434668 4.2031236 2.4753288 2.5862311 2.4478476 2.7610716 2.3430510 2.4389291 2.4595571 2.5951792 2.2661052 2.3986014 2.6423095 2.6445404 2.3938069 2.4041739 2.4142019 2.3235050 2.2463656 2.4696859 2.4057838 2.2717606 2.3925136 3.0065166 2.7769478 2.8387742 2.4075942 2.4769484 2.8753954 2.8166562 2.6900947 2.5348505 2.4562165 2.7942169 2.4396634 2.6263560 2.6276700 2.5786969 2.3664120 2.7361310 4.4945037 2.5971229 3.5420973 4.8442129 4.3952194 4.3951542 4.3048160 4.6709291 4.3051547 3.1911591 4.7981020 2.8859329 4.5373660 4.5799490 4.6745510 4.4297868 4.0562866 4.6718686 4.5638260 4.3008745 4.0601958 3.0475058 4.9826002 4.3817746 4.4565835 5.4098567 4.1000733 3.9690272 4.1312725 4.2802787 4.7604449 3.2900640 3.0048964 5.1053060 2.7021882 5.3793770 2.9090069 3.2268153 5.1423120 4.5749567 3.8612986 4.7546312 3.0097590 3.9894383 3.6305130 3.7719317 2.3257132 5.6589873 2.4158686 2.5301908 2.4112394 2.4543430 2.7400275 2.8325049 2.7243574 2.4050785 2.6083862 2.2831612 2.4994823 2.3455313 2.8109057 2.7417374 2.6961481 2.6636721 2.6055644 2.6569193 2.6371688 2.8580506 2.6411726 2.7114368 2.5257864 2.1951191 2.5102735 2.5716538 2.8495903 2.5854299 2.6398004 2.6075305 2.7278673 2.4141683 2.6046226 2.6597797 2.4816764 2.4855333 2.8678506 2.5709315 2.4664648 2.5687622 2.4986935 2.4928483 2.4842070 2.7079622 2.7349897 2.7732191 2.6181723 2.5498744 2.9551162 2.5846307 3.0763129 3.0357923 2.5589906 2.9587816 2.2644109 4.9768044 3.0526153 2.9902336 3.0122201 3.3239040 2.9770022 3.0353651 3.2796362 3.0616540 3.0830790 2.9578557 3.1845782 3.1349885 3.1137634 3.0246509 2.9823895 2.9081148 3.0755032 2.9144194 2.9841888 2.9582659 3.0749035 2.9569529 3.5475968 3.0586501 2.7632960 3.3891879 2.7606477 3.1659484 3.0511986 2.8506276 3.4775137 2.9479321 3.0063922 3.0476006 3.1811919 3.6045480 3.2714587 2.9940818 3.5245736 3.1605951 2.8265022 3.4210048 2.8180181 2.7528325 3.1385329 3.5268437 2.7067425 3.4824101 3.2883720 2.5488088 2.5826964 3.4041265 3.1812250 2.5369182 2.4533606 2.6166947 3.4223572 3.0486982 3.1314049 2.6295696 3.7211675 2.7949547 2.6932875 3.3430945 2.8480163 2.6000005 3.0804282 2.6396453 2.9379485 2.6592767 2.4370817 2.7313308 2.8498792 2.6317944 3.2466260 2.8025607 2.3401151 3.1359588 2.8474258 2.7172472 2.6211352 2.3594531 2.1458945 2.5425568 2.4233943 2.1496666 2.3914950 2.1662783 2.3583792 2.3890997 2.4663063 2.3334888 2.7146672 2.3563986 2.4604038 2.5526882 2.2245679 2.0996683 2.5247452 2.4939105 2.4681143 2.5950334 2.6872929 2.6827607 2.8633587 2.7561589 2.4585596 2.4333668 2.6001822 5.5652238 2.4522963 2.5063843 2.8053597 2.7823592 5.7851765 2.1777425 3.0670258 2.4084474 2.0050499 2.5981427 2.1077638 2.7206625 1.7977185 2.5703080 4.1607938 6.3591123 4.1537256 2.1243353 5.0968691 4.8389890 4.2731794 3.0390890 5.0796538 5.2714502 5.5615487 5.7224061 4.1802476 5.1303587 5.3378617 5.4734792 2.4947802 2.5757242 5.6201317 5.1017017 5.2776742 4.8070952 4.0500680 5.1893148 4.4636103 5.7135793 5.1578819 4.9390057 4.2744755 5.7766295 6.2795807 6.9041403 8.2168487 5.3189785 8.8421870 4.3748617 5.4695950 3.3183958 5.2481545 7.2021875 6.5755929 4.5315909 3.4684043 2.9531154 2.9467694 3.1225738 3.2622175 2.8480551 3.2686412 3.1736562 3.5361244 3.3850811 2.8836650 3.0895421 3.4963689 3.3521772 2.6061843 3.3191605 2.7001690 3.2013408 3.8365404 2.9614216 3.2176916 2.9519491 3.3149456 3.2936721 2.9167614 3.3496404 3.0504934 3.1740575 3.0715335 3.2528525 3.3596768 3.7981713 3.5211394 3.2929420 3.0648587 3.3150746 4.7106242 3.9071403 3.4013538 3.1818348 2.7655270 4.0544420 4.1055716 3.6964279 3.3125239 4.4887053 4.0390658 4.3699774 3.9944011 3.7999234 3.1697799 3.3664818 4.0497926 4.9062358 5.5189104 4.8979448 4.0797044 2.9399560 3.0671238 2.8882201 3.1328115 3.0077515 3.0829410 3.2580584 3.1884130 2.6816895 3.1916739 2.5220567 2.8400868 3.2725787 3.2520304 3.3177829 3.3386592 3.5245526 3.4520746 2.7809578 3.1366895 3.2671063 2.8295586 3.0310863 2.8876256 2.9392873 2.7352356 3.0271123 2.7623263 2.8186289 3.0623649 3.0515807 2.7699741 2.7428866 2.7365221 2.8503839 3.0682165 3.2533498 4.8072035 3.1952040 3.2053339 4.0945749 3.1060877 2.7601647 2.8975575 2.5043684 2.9204985 3.9258779 7.4382959 4.9326287 5.3583071 2.6232087 2.7289855 3.4801555 2.4176336 2.2918054 2.4837344 2.5903018 2.6702261 2.4171970 2.5565701 2.4329223 2.4898970 2.3049300 2.7895714 2.5049901 2.5922175 2.5073778 2.7288862 2.4161786 2.3585928 3.6238468 2.5370727 2.6031862 2.5053569 2.7025588 2.7132040 2.6367958 2.5512053 2.3117902 1.8875202 3.2269952 2.7952650 2.5877987 3.6605990 3.6605990 3.6519953 3.6519953 3.6302493 3.5888134 3.2023139 3.9073433 3.3497998 3.1385074 4.0516992 3.2089732 3.2089732 4.2304205 3.7740999 3.2644435 3.6065479 4.5410705 4.5410705 4.2507107 4.2507107 3.7194451 3.6067207 1.9771742 1.9771742 4.0234437 3.3400857 2.2732248 2.2732248 5.2969136 5.2969136 2.6223644 2.6223644 4.0366340 9.0000000 1.2778776 
GLOWIT001106_KOG0293                                                                                                                                   3.4005121 3.1136608 3.0130326 3.2288913 3.0009880 2.1755036 2.8544735 2.5761391 3.0756412 3.0494945 2.3145031 2.8332750 2.9526770 3.8028570 2.6316748 2.7840558 2.5475062 2.1849955 2.2041457 3.2380365 2.8952235 2.9980051 3.0334317 2.3664627 2.8768088 2.9147816 3.3676357 2.6793726 2.8306694 3.0819002 2.3715170 2.4933196 2.7307211 2.1600252 2.7313244 2.9941121 3.4140534 2.8161042 2.5687997 2.7210380 2.8888454 2.8749397 2.6616152 2.9599097 2.2650541 2.7807257 2.5611800 2.6727583 2.4873444 2.4099970 2.4720494 2.3729227 2.9230149 2.8193105 2.2298055 2.5980472 3.3287936 2.5249289 2.4837237 2.4181591 2.6161480 2.1229521 3.0770360 2.1701241 2.4973853 2.3298169 2.7259694 2.9305576 2.4576371 2.3854073 2.7683762 2.9544038 2.8096792 3.0740540 3.2289925 2.0454185 2.3071668 2.8682350 2.4949594 2.3349555 2.8196413 2.3766685 2.9532392 3.2073487 3.2583103 3.1930765 2.3417331 2.5356859 2.5334064 2.8134699 2.5284170 2.2825909 2.2155342 2.3125512 2.2946531 2.1130342 2.2703372 2.0711246 2.2264812 2.1475319 2.3789044 2.4772649 2.2693989 2.1475936 2.0920103 2.4361131 2.2508155 2.3915481 2.5597622 2.4924411 2.3002770 2.2663336 2.3082861 2.0768919 2.2879988 2.0768966 2.4456637 2.1883497 2.1526303 2.5556220 2.1772251 2.6436820 2.3785220 2.3592449 2.2052523 2.4114162 2.4674550 2.1874719 2.3858291 2.6006704 2.5526574 2.7296640 2.8207750 2.8345605 2.7008557 2.3281077 2.1159356 2.0999536 2.0313982 2.1523099 2.0335085 2.1466968 2.3464229 1.8325993 2.3274105 2.6534596 2.1753378 2.0702705 1.9254276 1.8383587 2.0158598 2.3243164 2.2630788 2.2822326 3.2063411 2.2559274 2.2178690 2.2459075 2.3979348 2.2425767 2.4049958 2.1515126 2.1041115 2.3487412 2.6378812 2.3768465 2.5022017 1.9279420 2.4293632 2.5726574 2.2899380 2.2588681 2.1674558 2.3540521 2.1974047 2.2174249 2.5502226 2.4026605 2.5101220 2.5975773 2.3279082 2.1563892 2.3272149 2.2674898 2.0747892 2.3336442 2.0862004 2.2851890 2.1908285 2.2374690 2.3043318 2.1779530 2.2195290 2.1641828 2.0875358 2.1884578 2.3850289 2.2371120 2.1791397 2.2557641 2.2194441 2.2578941 2.2388819 2.3043652 2.1479606 2.2505188 2.2107955 2.4660879 2.2697973 2.3836161 2.3335691 2.3879401 2.3930518 2.5847192 2.2336168 2.6656480 2.8065745 3.1326906 2.8707492 2.6959988 2.7211030 2.3191623 2.4968960 2.4997796 2.5579351 2.5055837 2.5227186 2.5735245 2.6822279 2.4237100 2.4729422 2.4824012 2.3072549 2.7510487 2.6658975 2.4262757 2.9575257 2.6033264 2.3573585 2.3387075 2.4931826 2.5026867 1.9567579 2.8628655 2.6933935 2.5415087 2.7013430 2.5218937 2.6490305 2.5544114 2.5710970 2.5945817 2.5904755 2.3431751 2.4014042 2.4797632 1.9696007 2.2876379 2.6438984 2.5898272 2.7642365 2.3994514 2.4481934 2.6546275 2.7089406 2.7282118 2.3012598 2.4299471 2.3867752 2.3137889 2.2402570 2.4976201 2.1481439 2.6094633 2.4390940 2.4714677 2.3056210 2.5461860 2.3185198 2.4510952 2.3348278 2.1350086 2.4931576 2.2841420 2.2677982 2.2334865 2.3653010 2.2802998 2.3713489 2.5052235 2.3298083 2.2706137 2.2908899 2.5412582 2.5876259 2.4688225 2.2492777 2.5639991 2.1671811 2.5858758 2.1393856 2.6325087 2.5300633 3.0763614 2.2916972 3.9766129 3.0167125 3.2086447 2.6247058 2.7496023 2.7926945 4.4412335 2.8347033 2.8979637 4.0929712 3.4256405 4.1663266 4.5246649 2.9560725 4.2844754 5.4695669 5.3113776 4.5603262 4.7013785 4.6043598 4.8605414 4.7651946 2.7323301 4.6172242 4.1989317 2.2498142 4.3956031 4.1413257 3.9850227 3.7500243 3.7151601 4.3979915 4.2112285 6.0273944 4.0851530 4.7078456 3.3461411 4.8260341 4.5883593 4.3466502 4.2749739 4.7333543 4.7289862 4.6926512 4.6247398 4.5320611 3.6664227 4.5532192 3.5059881 4.3238131 3.8619554 5.1581815 4.8607448 4.6245266 2.2856665 2.4352937 2.4845251 2.4478032 2.4496930 2.4407930 2.6113999 2.3708200 2.6032852 2.6409041 2.4273689 2.4950388 2.4021160 2.4019539 2.3482321 2.6475769 2.4290744 2.3919836 2.5151038 2.3945736 2.5699808 2.8041811 2.4261707 2.7998854 2.4526870 2.6378996 2.4777289 2.6643871 2.4353515 2.4796235 2.3424356 2.4698296 2.5250636 2.6288603 2.5804777 2.5073668 2.5023239 2.5234500 2.6118960 3.0334052 2.7219714 2.6222947 2.5783761 2.4445757 2.7319410 2.6529069 2.9590120 2.2150015 2.5100275 2.3317424 2.7782623 2.7192043 2.5750972 2.8287645 3.2689438 2.5191726 3.4149091 2.3705322 2.5759599 2.2692356 2.6340027 2.3429404 2.4646364 2.4898929 2.9433492 2.2417971 2.1818114 2.1069080 2.2069386 2.7740512 2.4977224 2.4590498 2.4524275 3.1049708 3.2478186 2.7391489 2.8034083 2.5605222 2.6852982 2.3342647 2.3909032 2.2542983 2.0767634 2.1796536 2.0075619 2.4084157 1.9876288 2.1727962 2.3650275 1.9261388 2.1296401 2.5597792 2.1851234 2.2284541 2.1634610 2.2360456 2.3228762 2.3773383 2.3393997 2.2000435 2.3669271 2.2739358 2.4100766 2.2825534 2.2950537 2.1725215 2.4004321 2.3940177 2.4121193 2.4489730 2.1231421 2.3071712 2.0626962 2.3293950 2.5168507 2.3865006 2.1442248 2.4605014 3.0469063 2.7888462 2.5457855 2.5679065 2.6623271 1.9104495 1.9233493 2.6015383 2.7477989 1.9665164 2.0645294 2.1791844 2.1183726 2.0740566 2.0388280 2.4328665 2.0431763 3.1479877 2.3250806 2.0515581 2.2928573 1.5943986 2.2799418 2.2804240 2.3750131 2.1319689 2.3121510 2.5687890 2.2745548 0.9577370 3.1948639 2.4965024 2.3532575 1.5005849 2.5416426 2.1333625 2.6580759 2.7908196 2.8723449 2.1301133 2.2467001 2.4696981 2.3184153 2.6720596 2.8488170 2.6452996 2.4914172 3.0077578 2.6805520 2.3699641 2.3291563 2.1943097 2.8527705 2.3291563 3.1108513 3.0792154 2.8145777 3.1732538 3.1080682 3.0128499 2.9072713 3.0953840 2.9023076 3.2240158 3.0390494 2.9540845 3.1174719 3.2030600 3.2550443 3.1231631 3.1787475 3.1497043 3.1520844 2.9145817 2.8335994 3.0880792 3.2695904 2.7352522 2.9711120 3.0494747 2.9600547 3.0284527 3.0296694 2.9799233 2.7516078 2.8133263 2.8211530 3.2213752 3.0987300 3.2546262 3.6111653 2.9754797 3.6596141 3.9021870 2.7089810 3.0166922 3.3408217 3.2699817 2.7658391 2.9383171 4.6678792 3.9281923 2.0306554 1.9863808 1.8895690 2.1404529 2.0891314 2.1431373 2.1231792 2.0289792 2.0303658 1.8839696 1.9686786 2.0018054 2.0532011 1.9778280 1.8084726 2.1544799 2.0318128 1.8594188 2.0043449 2.2025127 2.0137804 2.3319793 1.9690221 2.4827849 2.3135103 2.1403716 2.4094900 2.2905322 2.2474361 2.3324459 1.9331008 2.2513090 2.5539318 2.5868579 2.3711558 2.4471957 2.0093161 1.9054343 2.3234868 2.0459128 1.9379439 2.0346694 2.0281972 1.8711355 2.0565203 2.2023659 2.1520814 2.2426440 2.4116724 1.9567198 2.2412231 2.3204123 2.3150741 2.1642898 2.5035793 2.1774778 2.2058435 2.4254812 2.3868262 2.2292710 2.5454025 2.0777467 2.3214387 2.4006121 1.9107271 2.5549136 2.4657147 1.9977308 2.0357930 0.0000000 1.8408805 2.4183973 1.9930348 2.0039531 2.0399501 2.0602119 1.8364952 1.9997911 1.9966428 2.1842620 2.2733857 2.5488444 2.1036104 1.9260617 2.0778225 2.0703007 1.8291608 2.1768623 2.4628412 2.5759104 2.4637918 2.5341074 3.2850532 2.6633070 2.7635472 2.6355651 2.6983449 2.6136301 2.8558013 3.0954502 2.4809430 2.5496982 2.6459612 2.5424467 2.7911977 2.7354885 2.6466211 2.6513010 2.7279293 2.7657143 2.4231495 2.4641479 2.4868333 2.8718705 2.5391691 2.8729841 2.3644613 3.3182183 3.0410234 2.7707820 2.9032369 2.3893264 2.7284234 2.4896768 2.9781308 2.8474326 3.1509233 2.6320957 2.6592970 2.8610923 2.5100651 2.6472664 2.6340438 2.3226411 2.1920864 2.3307535 2.2935898 2.5182668 2.3993218 2.5354058 2.2101972 2.5813839 2.4246873 2.0640877 2.1058632 2.4527906 1.9122324 2.3169250 2.0256763 2.3377618 2.2086969 2.7381121 2.4894837 2.8234511 2.2978940 3.0651604 2.3676011 2.7994056 2.2471514 2.1392574 2.2011727 2.4424045 2.4448329 2.1683276 2.5699717 3.0671030 2.3721818 2.4782252 2.1404467 2.3881151 1.9138304 2.3587948 2.2875624 2.3481793 2.3225142 2.0864587 2.9091758 2.7546293 2.7053802 2.7775373 2.7162781 2.6224597 2.3475837 2.7131446 2.6561040 3.1228822 2.4213425 2.8223572 3.2486371 2.0273242 2.5566884 2.2585495 2.7281145 2.0852940 3.1178079 3.5857626 3.1478810 2.9671962 3.3825322 4.9574540 2.3254606 3.1420650 3.3740669 4.3146298 3.3937052 4.3213505 3.2742351 2.1295293 2.1741702 2.1266192 2.1639082 2.0833783 2.0637306 2.1030369 2.3082801 2.1581050 2.4055736 2.2985639 1.9550667 2.0531252 2.3585883 2.0672325 2.2258747 2.2802482 2.1789641 2.2251366 2.1297723 2.2117067 2.0685372 2.2666934 2.2984556 2.2063690 2.3818284 2.2367627 2.4801266 2.1485119 2.4027111 2.5962881 2.3030886 2.1445673 2.4870592 2.2119622 2.6527552 2.2580117 2.3969395 2.3872641 2.4496577 2.1920789 2.4486698 2.3783170 2.1313842 2.2337560 2.4749947 3.1283527 2.7977113 5.6722475 1.7433505 2.1233209 2.2652954 2.3415890 2.2883880 5.7849446 2.7610277 2.6293697 2.3571496 2.2538683 2.4034482 4.8929587 2.3845015 2.5186192 2.5822298 2.6009988 2.4875411 2.4492148 2.1206806 2.5112147 2.7931724 2.4506464 2.3682100 2.6762115 2.1135925 2.5289332 2.3752780 3.0135085 3.3789214 3.4227132 2.9379403 3.1094627 2.2141124 3.0819802 3.1130313 3.1912744 1.7964501 3.0234042 3.1196183 3.2063503 2.3608616 3.0109697 1.8880609 2.3708493 2.5416863 2.8385847 2.6658082 2.5358826 2.4723191 2.2721571 2.7398080 2.6843027 2.6586859 2.4532336 2.5293559 2.4348472 2.7747348 2.4421007 3.1524129 2.3882590 2.6691377 2.9649484 2.7942100 2.3955086 2.6855330 2.4931115 2.5547533 2.8271668 2.7557074 2.7673519 2.4324359 2.9620159 2.4681883 2.6807591 2.9313212 2.3496982 2.7504850 3.5357548 2.7974111 2.7124886 3.0372792 2.4600656 2.9471485 3.1497396 2.9518261 2.7123076 3.2580792 2.2382358 3.2912971 2.5344093 3.5683001 2.1457805 2.4517860 2.1741628 2.6078370 2.2151857 2.5271880 2.2590195 2.4378020 2.3321573 3.0335809 2.3348389 2.4678638 2.5832782 2.7480716 2.0116293 2.7236029 2.5124842 2.4970365 2.7133807 2.5073361 2.2941702 2.1364802 2.4649171 2.7894828 2.1081101 2.3907926 2.7569853 3.0412847 2.8440561 2.4336713 2.3346089 2.0637806 2.9374027 2.1413289 2.3677343 2.7508406 2.9083482 3.1803368 3.0376691 2.7917671 2.7045906 2.6467789 2.9622099 2.7102664 2.6145477 2.3506057 2.6808238 2.4733787 2.6937055 2.4931883 2.3015882 2.5142426 2.5421790 2.7308717 2.5201741 2.6879080 2.4666780 2.2342684 2.5888646 2.5310125 2.4340001 2.4682032 2.6791692 2.6154038 2.5508008 2.7306377 2.7660285 2.4064825 2.4126652 2.6344071 2.4034485 2.3873941 2.7104672 2.7133984 2.5801843 2.7652024 2.4926601 2.8056123 2.4618981 2.7784859 2.1447704 2.2379104 3.1380270 3.1302132 2.2974423 3.2286064 2.5244609 2.3357551 2.6142553 2.5154908 2.0610772 2.3827630 2.5663699 2.2458228 2.3429579 2.3374078 3.0249389 2.5532298 2.5788700 2.3855913 3.5513861 3.4306693 2.3626225 2.7398712 2.0814755 2.0952940 2.6161469 2.5676833 2.4812188 2.7753939 2.8811568 2.3394283 2.3646070 2.6643400 2.7610607 2.4059604 2.5250119 2.8781451 2.3766510 2.5013905 2.1915483 2.8008275 3.9121737 2.7303121 2.4591536 2.4407176 3.0488328 2.9185581 2.5651938 2.8119024 2.4464030 1.8932852 2.1044337 1.9838824 1.8722457 2.1021230 1.9494703 2.0464395 1.9031874 2.2486838 2.0740105 1.9756329 2.0590427 2.3365814 1.8378084 1.9991351 2.1993718 1.9325515 2.0858038 2.1089695 1.9282255 2.1374317 2.1337151 1.9751729 1.9930347 2.1267193 2.0260810 1.9269784 2.0082564 2.1334444 2.1529791 2.0820128 1.9832831 2.2892040 2.1194917 2.3131295 2.2432396 2.4968993 2.3686022 2.3417106 1.6251780 1.5826383 1.7206174 2.5257844 1.7088030 1.6309175 2.1940398 1.6693947 1.9025519 1.6791916 1.9646284 1.7635495 1.7127820 1.7267836 1.8892175 1.5384631 1.8065177 1.7728162 1.7876919 2.1164549 2.2221760 1.7922368 1.9004204 1.9487446 1.8673712 1.9983845 2.0640026 2.5265584 2.0603032 1.8048732 2.3630006 1.3299307 2.5321620 2.0486668 1.5689549 2.2226715 2.5234595 2.0594894 2.3288521 1.3488491 2.4646987 2.3703347 1.3973307 1.8930431 2.3575884 2.3816322 2.1753454 2.5002283 2.7096156 2.1238839 2.3907962 2.2910276 2.2620245 2.2854482 2.1901063 2.0082362 3.2171941 4.3301731 2.2855927 2.0195200 2.0664181 2.6872193 1.9624732 2.3134945 2.9571007 2.5587090 2.7884671 3.3849749 3.2654638 2.7662197 2.5399770 2.7667332 2.9271181 3.0082280 2.5936484 3.2198096 3.2370902 5.2168969 2.3931555 3.5474775 2.9721078 2.4280544 2.6353677 2.6641251 2.4909444 3.0544767 2.2306400 2.1986936 2.4792171 2.5738693 3.1618154 2.4984066 3.2194503 2.9155829 2.2538854 4.0095795 4.9007820 2.6163246 2.8768818 4.1477467 8.9999987 5.9702391 4.3377689 4.3679806 5.2532042 5.5130162 4.8863379 3.3196244 3.1942379 4.9127942 4.1551940 4.0248310 4.2581043 7.2568165 4.9932816 2.7408950 8.3561201 5.9272421 4.3460862 4.9599932 3.8812635 4.0803329 7.4554169 3.6709355 3.6175792 4.2417020 4.1989374 4.6783966 3.6178491 5.6231898 4.0076724 2.4915108 2.5147863 2.2344000 2.4079638 2.4717002 2.4931465 2.4048847 2.3888845 2.4437508 2.3108552 2.0335204 2.4082645 2.4230179 2.4448458 2.3644490 2.2032823 2.4858675 2.7498737 2.3867971 2.2894952 2.3639125 2.6456253 2.7959832 2.2022151 2.2509701 2.4656360 2.4367566 2.2128869 2.4770353 2.3716359 2.4828928 2.8690853 2.4883701 2.2993412 2.4917717 2.5544106 2.4521951 5.0842668 2.5029386 2.2213054 2.6966866 2.8561650 2.6709592 2.7546279 2.4949362 2.5882424 2.5845566 2.5074557 2.9010612 2.5582261 2.8122538 5.4265472 3.1224553 2.6529977 3.8920284 4.3630533 4.7340797 4.3828109 4.4638753 4.4808666 3.9163190 4.8478260 6.0567743 3.9936310 4.8585863 4.6918216 4.3372067 4.6941261 4.5686197 4.5599393 4.3330238 4.8036412 5.1308465 5.0759026 5.2934785 5.6255333 2.4893159 2.6873802 2.8247152 2.5382121 2.8682669 2.6237156 2.7773450 2.8235062 2.7680464 2.9134950 2.6554841 2.8232670 2.6516498 2.6662529 2.5748118 2.6772905 2.5094776 2.5482272 2.7937657 2.6405905 2.9579916 2.4592216 2.7400057 2.4984956 2.7796963 2.7507483 2.7663958 2.8865655 2.7072028 2.7543850 2.8771258 2.6741341 2.5824010 2.9602692 2.8711329 2.6202688 2.7590173 2.6559338 2.5114194 2.8463624 2.7600840 2.8069292 3.0138425 2.7750591 2.9784111 2.6769816 3.5431440 2.6946373 2.8204235 2.5177648 2.9112974 2.3649927 3.2898554 3.7961991 3.0197328 2.7280761 2.6610198 2.5337724 2.7904366 2.6995698 2.9597883 2.2782938 4.8344359 3.0175443 2.5062375 3.3649804 3.3530678 3.3745993 2.8647749 2.9594678 4.0815941 2.8355310 3.2668687 3.5068128 3.2298710 3.5385223 2.5873097 2.8722868 4.0644962 3.0111146 3.2514619 3.5314431 2.7402456 2.6095203 2.8600030 2.7110224 2.7289925 3.0312300 3.0169920 2.5636643 2.4128480 2.0719783 2.0268097 2.4471253 2.3055497 2.5893481 3.3376515 2.3562714 2.1743349 2.0992522 2.2120582 2.5176955 2.1571737 2.4284003 2.4883459 2.4526997 2.0661038 2.1987383 2.1442743 2.7410264 2.3241699 2.2200606 2.3116057 2.5830520 2.6827070 2.5403881 2.5717479 2.1676019 2.6149573 2.4933384 2.3418949 2.8237858 2.8024863 3.0777167 2.3693776 2.3119362 2.3197713 2.6637346 1.7236181 3.1436990 2.2440299 2.5246394 2.9516651 3.2655037 3.4323568 4.7863385 2.6320602 2.2347622 2.9458109 2.8540885 2.9673252 2.5026208 4.2431510 2.7676216 3.6455703 3.0276962 4.6402010 2.8609351 3.1412658 3.2664464 4.2016761 3.4470388 2.8760027 4.7881008 4.6999634 5.2218609 4.6037341 4.6117692 3.7792745 4.1352456 3.0219371 4.3412588 4.3174943 3.9592769 4.0864464 4.5536153 3.4579912 4.5318552 2.6831067 2.8085757 4.8696779 3.6592975 4.0239153 5.1825959 2.8302164 2.5768021 2.4918645 2.7408578 2.7799505 2.6986168 2.9438445 2.4886092 2.8159179 3.0108385 2.7078152 2.7066724 2.8877565 2.6908283 2.5520714 2.6806852 2.6795738 3.0056851 2.8584420 2.8860943 2.7730161 2.5744220 3.2384931 2.7448726 2.8875734 2.8748877 2.8893937 2.8360483 2.7980757 2.8834255 2.7296628 3.0862761 3.1307041 3.2254910 3.3453569 3.6274142 2.8134484 3.0797460 2.7472828 3.1739301 2.8182802 3.3049118 3.3139128 3.0271818 2.7836979 2.6260438 2.8514846 3.3017406 3.2445945 2.8065825 2.5239388 2.7600049 2.3066452 1.8306131 1.4554053 2.0753775 3.8630957 2.4329255 3.6546708 2.7728371 2.0830152 2.5168883 3.6936229 3.6381562 3.0183007 4.7389081 3.1303903 3.4208534 3.1579563 2.7381030 2.6782238 2.9443966 3.4638049 2.2416136 2.8440310 3.1102380 3.0458258 1.6250870 2.8168414 5.5932872 2.3207145 2.2384614 2.2563215 2.3509607 2.0733973 2.2488694 2.2820288 2.2436004 2.4202772 2.2349652 2.2888900 2.3786603 2.3122708 2.2027765 2.3083223 2.2752691 2.3104436 2.4652681 2.1484695 2.2927122 2.2172794 2.2647031 2.5553262 2.2570649 2.6766909 2.5154035 2.2562815 2.4381498 2.4899549 2.5056680 2.5392597 2.3455724 2.8497427 2.7513037 2.5954748 2.8823875 2.5018914 2.4592012 2.5482022 2.4393573 2.8589029 2.5951175 2.5216936 2.5133609 2.5955643 2.8344269 3.0394075 2.3745168 2.5398319 3.0515094 3.4039883 2.8054753 3.8223045 3.7797478 2.3360177 3.0602569 3.1001063 2.9828125 3.8228859 3.2055028 2.5029696 2.4547193 2.5080558 2.7639207 2.5861333 2.7755313 2.6621579 2.7302822 2.5532673 2.4459186 2.4105397 2.6256337 2.5188203 2.6288926 2.4496374 2.6095016 2.6490170 2.5892516 2.8416925 2.7220935 2.5980831 2.5083338 2.7022460 2.6409275 2.6352477 2.6434061 2.5633016 2.4863112 2.5133114 2.7994377 2.4411825 2.7512269 2.6908131 2.8228349 2.7466553 2.6205138 2.7555552 2.6766308 2.8649240 2.7177439 2.5800428 2.6061591 2.6619607 2.8620477 2.7678284 2.6536685 2.7004477 2.5489341 2.4928184 2.8080521 2.5950277 2.8394289 2.8270288 2.9656191 2.5946345 2.4266239 2.6284267 2.6671228 2.7017926 3.1373378 2.5095751 2.8032846 2.8151528 3.0541029 2.6223182 2.7885973 2.7319866 2.9571169 2.7703868 2.7416464 3.0074424 2.3442693 3.0820527 2.8997386 2.6431147 3.2821592 2.6266503 2.5323559 3.8143724 3.4788360 2.7948013 2.9000194 2.8195326 3.2441367 2.7829263 3.3958714 3.0954015 2.7278749 3.2332613 3.5507936 2.3714092 2.7042635 2.4268109 2.3714671 2.2976644 2.4183484 2.4450476 2.3676668 2.5746763 2.6562688 2.4490301 2.5443781 2.7852754 2.7344415 2.4047441 2.5352926 2.5621549 2.4240076 2.7522917 2.4574020 2.6582248 2.4500371 2.4212261 2.5576695 2.1926959 2.3668697 2.6884353 2.8235229 2.3906254 2.3635539 2.4310890 2.6817052 2.7983611 3.6029093 2.9610409 3.0378378 3.0551724 3.3911425 2.0780148 3.4764605 3.0182734 3.3859410 2.6009915 2.4569500 2.2692668 2.5509227 3.5403428 2.6728174 2.8194204 2.6553687 2.6769984 3.0440527 2.6953285 3.3202462 3.0245225 2.8573555 2.7638203 2.7055805 3.2399296 2.8752847 2.7372162 3.1703235 3.3991280 3.4285774 2.5943054 3.8698734 1.7763125 3.4481085 3.6926146 2.9682081 3.3878627 3.6895106 2.6188847 1.9866232 1.7408194 3.3546391 2.8329752 2.8001925 2.4716701 3.3936882 3.2362144 2.2930260 3.9623336 3.2204098 3.7958025 3.3607748 3.0677705 3.1521561 3.4437028 3.3891650 2.7777193 3.4856022 3.1053203 3.9536998 2.2931998 2.1515443 2.4469066 2.7820199 2.3548240 2.1510569 2.2220623 2.4675302 2.2479748 2.2976564 2.6089613 2.2893959 2.5076146 2.4912352 2.3133158 2.0864893 2.2785691 2.4429109 2.4216221 2.2401548 2.3550737 2.5579294 2.2858797 2.5608786 2.1770101 2.3203329 2.2912493 2.3578113 2.4364747 2.5960894 2.4186511 2.3347906 2.3088158 2.7415701 2.6921343 2.4094830 2.2593966 2.6399710 4.3586046 2.5464072 2.5421074 4.3716733 4.0318408 4.0483661 3.9061804 4.2088159 3.8109977 3.0980383 4.2401537 2.5546741 3.7564362 3.9760716 3.7123331 4.0069793 3.6923768 4.2488226 4.0489786 4.0339606 3.9423774 2.9188969 4.1380702 4.0485673 4.0675558 4.1816506 3.7249182 4.1787406 3.9205675 3.5613592 4.1585536 2.8203467 2.5439826 4.2820248 2.3012787 4.5097208 2.8603221 2.9681920 4.5515238 4.1919194 4.3777058 3.9494120 2.3706065 3.1480069 2.7817924 3.2554423 3.1188667 5.8857990 2.9885256 3.0993941 2.9006302 3.1018877 3.1128844 3.0229436 3.0602731 3.0177710 2.9232985 3.0560210 2.9947314 2.9653236 2.8918630 2.8677941 2.9667324 3.1108556 3.2322459 2.9108036 3.0516625 3.2663413 2.9238172 3.0366149 3.1473001 2.9097538 2.8578404 2.9960419 2.9488542 2.9204484 3.0182621 3.0032990 3.1710797 2.9317060 2.9475668 2.7804433 2.6362449 2.9199472 2.8013695 3.1643570 2.7980337 3.1603462 2.7331672 3.3283183 3.1739916 3.1738410 3.4482145 3.3053795 2.9430218 3.2145334 2.8300655 3.2123412 3.2243964 2.8708914 3.2552043 3.5312988 2.6408350 4.0638636 3.0197767 3.3554855 2.9879416 3.3026287 3.2792492 3.0740975 3.4980567 3.3069980 3.3139708 2.9849881 3.4288807 3.2523628 3.3875963 3.2867949 2.9128020 2.9362781 3.6955465 3.1500322 3.4569662 3.7405630 3.4643965 3.4207679 3.4487796 3.4706770 3.3043838 3.2494132 3.1944645 3.5506815 3.3572177 3.0255786 3.6996343 2.9737604 3.6970758 3.4788911 3.3915334 3.4927353 2.9675781 3.2700074 3.7879462 3.5797469 3.2285089 3.5478586 3.6807830 2.8039869 3.6118098 3.6251361 3.6039014 3.2112967 3.5227866 3.7048848 3.5489480 3.6954825 3.1464602 3.4365255 3.6615278 3.2303615 3.5923231 3.6328789 3.2981651 3.3860560 3.8279500 3.5035439 3.4827677 3.3387756 3.2046375 3.1212354 3.4008211 3.1501784 3.1812313 3.4337897 3.4272951 3.1977847 3.1347839 3.4029958 3.2869638 3.4838790 3.3979534 3.6467877 3.3826869 3.0862704 3.4290330 2.3387173 2.3536209 2.4107478 2.3925211 2.3459375 2.1445657 2.2070411 2.3728689 2.1103464 2.3842781 2.1505874 2.3238667 2.3777405 2.5988737 2.3533805 2.7802523 2.3211782 2.6297679 2.6545753 2.6236811 2.6172753 2.5148071 2.5544725 2.7368282 2.5565093 2.8765969 2.4603439 2.7714295 4.4788581 2.4807597 2.8807753 2.7501422 2.7204476 4.1618795 2.4348864 2.9202823 2.6218324 2.2286107 2.9083614 2.4049938 2.2900129 2.2563279 2.0660995 4.2634104 4.5875199 3.5830001 2.4152167 4.0825755 3.8331181 3.3310973 3.0686134 3.5609345 3.7210886 3.4781436 4.2122488 3.1379164 4.3237934 4.2889635 2.9994274 2.4574503 2.6700555 3.8228456 4.2487638 3.8971955 3.4078946 4.8403331 4.2159528 4.8086125 4.3034667 3.4045104 4.5831176 3.3836771 3.6475288 4.5011663 6.6825111 5.1964793 4.4355825 3.7273962 3.8472306 4.3464852 5.0301535 3.4373657 5.4798885 4.4499838 3.5368693 4.3371561 3.1026265 3.0841379 3.1733029 3.2820840 3.4439067 2.8864571 2.6420831 3.2848133 3.1500369 2.9242152 3.0236831 2.9660338 3.4128592 2.8542323 3.4023854 3.0352448 3.1955560 3.6914589 2.7951931 3.2078629 3.2048868 3.1699990 3.0319944 3.0784606 3.0292006 2.4357824 3.1153241 2.7120136 3.1481406 2.9961209 3.4564640 3.7745287 2.9210781 3.1834731 3.3251839 5.4072129 3.0885903 3.1543099 3.3354411 3.8731007 2.8008266 3.0486554 3.3427716 2.5889455 3.7976637 4.4003062 5.2786888 4.1598124 3.4961414 2.5574661 3.1546017 4.0107191 5.6411491 8.3489102 4.4464525 3.9163232 2.8307074 3.1082942 3.0328520 3.1219187 3.3074587 3.1864177 3.1311359 3.1747479 3.0490918 2.7962234 2.8826112 3.2193309 3.5912497 3.3659775 3.0962294 3.5516707 3.6434778 3.1533652 3.2150677 3.0435252 3.1115318 2.8104932 2.8674440 2.8052334 3.0105653 2.7437881 3.3344630 2.8823748 2.9708422 2.9056782 3.0322892 2.6956193 2.9449827 2.7155420 3.0082017 3.5463143 3.1826023 4.5738621 3.9432331 3.9080523 3.6716217 3.5499526 4.0877713 4.0665332 3.3001967 3.5919046 4.3089132 7.7639417 4.9547314 3.0327645 2.2435164 2.1832788 3.2120635 2.0641638 2.0238772 2.0156534 2.1361923 1.9966186 2.2448137 2.1863604 2.2714102 2.1657080 2.0979948 2.2479780 2.0502684 2.1258189 2.0449635 2.3903642 2.1820486 2.0086548 3.2582008 2.2121795 2.4009355 2.1894474 2.1957951 2.3232811 2.3231633 2.2730374 2.5167075 1.8541161 2.5956117 2.9717136 2.7098836 3.0803779 3.0803779 3.0801030 3.0801030 3.1188821 3.0286562 2.9082834 3.5144173 3.1653329 3.1392047 3.7325440 3.5828323 3.5828323 3.7993621 3.9214431 3.5002547 3.7386575 3.9722901 3.9722901 3.5944267 3.5944267 3.3449988 3.6058578 1.7007685 1.7007685 3.4532806 3.1370557 2.2173035 2.2173035 4.8609581 4.8609581 2.2672060 2.2672060 4.0737060 8.5166427 1.5618577 
PHYPOL006216_KOG0293                                                                                                                                   3.1507688 3.1929593 2.8318131 2.9693508 2.3766017 1.7791341 2.9504130 2.7371170 2.5579120 2.9903003 1.9321841 2.8242411 3.2590919 3.0968040 2.5547365 2.5646088 2.6523351 2.4899123 2.1867201 2.8459372 2.1210131 2.7080057 2.9483245 2.0463196 2.9426379 3.0749831 3.4411217 2.7407137 2.4399038 2.9848203 2.2652894 2.7237654 2.7972097 2.0761479 2.6995681 2.8893231 3.1661706 2.5247134 2.8771615 3.0453507 3.0196028 2.9608240 2.5371300 2.7601389 2.5406167 2.5297509 2.8238190 2.0873701 2.0100069 2.5285939 2.0984596 2.4548193 2.4942262 2.7177586 2.9441759 2.5792534 2.8864317 3.1174666 2.4709043 2.4054404 2.6763980 2.4892055 2.8332954 2.4033513 2.9893307 2.3437556 2.6728781 2.6429635 2.5461375 2.3347607 2.7790462 2.5587688 2.3253248 2.6016007 2.3760381 2.5220075 2.2760622 2.9181526 2.8518853 2.5967026 2.9029042 2.3358624 2.6755119 2.9991455 3.0312910 2.3556540 2.6123151 2.5738651 2.9445387 2.5263552 2.5326546 2.3039876 2.4703410 2.3855749 2.3159551 2.4100224 2.2278686 2.3608162 2.2098007 2.2197110 2.3155964 2.5751220 2.2891588 2.3853991 2.3027803 2.5374870 2.1929653 2.1397673 2.4518164 2.2956352 2.5011100 2.4625555 2.4730065 2.2875710 2.2297166 2.2112528 2.2431720 2.2111294 2.4064813 2.2045771 2.2404132 2.8242790 2.3112139 2.5240323 2.3910771 2.2935655 2.6703920 2.2331103 2.4281842 2.4743986 2.6277566 2.6524300 2.5594055 3.0608896 2.4753492 2.1172024 2.0460611 1.9876796 2.0712149 1.9452245 1.9747079 2.0387337 2.2331486 2.1269627 2.4269254 2.6274369 2.2111714 1.8832138 1.7404103 2.0733114 2.1106650 2.1114428 2.3563839 2.2498956 3.2946093 2.3111011 2.1035994 2.1262944 2.2761607 2.0859034 2.3748727 2.1827487 2.1227104 2.4139564 2.6104473 2.1878158 2.5772382 1.9909542 2.0940609 2.0177996 2.3411530 2.0667330 2.0785529 2.2374434 2.2819590 1.9214258 2.2832734 2.0857035 2.0769908 2.7793620 2.3449810 2.0422956 2.3138009 2.2189727 2.3283331 2.4729680 2.2541401 2.1061396 2.0954328 2.2120613 2.4385115 2.0092507 2.4129450 2.1214286 2.2737087 2.1926859 2.3057057 2.3370362 2.2063665 2.1926638 2.2234993 2.2779516 2.2101786 2.3800627 2.1697420 2.1916750 2.2669434 2.2839112 2.0818562 2.1968881 2.1087885 2.5696252 2.2125405 2.3861340 2.1788148 2.1635535 2.6330310 2.8456315 2.5784032 2.6720265 2.4570451 2.6853031 2.5658415 2.3847960 2.5537625 2.2238739 2.3339017 2.6331706 2.5503370 2.4368341 2.1238370 2.4108009 2.2349678 3.0557741 2.5954938 2.1086280 2.6033129 2.2272342 2.5370898 2.3033466 2.2018672 2.3555485 2.1341615 2.6648199 2.4604507 2.1352902 2.4663008 1.9442191 2.5173282 2.6437948 2.3156091 2.9217096 2.6971996 2.2714872 2.6824569 2.1378621 2.0119543 2.3751384 2.5694571 2.2755215 2.4706761 2.3119167 2.6640468 2.4578935 2.6790398 2.6054301 2.1234091 2.1166507 2.1108433 2.0981272 2.1227615 2.2408770 2.1664971 2.2683515 2.1988518 2.2530907 2.3093450 2.4005255 1.9142039 2.0859354 2.0914379 2.0658138 2.0717264 2.0222326 2.0759725 2.0643670 2.2070796 2.1074707 2.1474192 2.2847439 2.0457045 2.0984614 2.0694695 2.1804023 2.2945044 2.4329224 2.0436290 2.0058783 2.2404037 2.2568981 2.0127409 2.2790204 2.2947183 2.7822931 2.2045460 4.7586448 2.8364476 3.2180208 2.6678081 2.7851610 2.9653549 4.7314902 2.8873559 3.4211638 2.9724764 3.2632634 4.2054428 5.0952062 3.2630474 4.1579473 4.6239166 4.6374874 4.0129012 4.4385200 4.2471976 5.2438743 4.1524907 2.5585934 4.5358056 4.7043997 1.9106215 4.3774283 4.0457195 4.2274965 4.2003542 2.9038747 4.1676949 4.2433017 5.0769389 4.0402742 4.1058043 4.7413151 4.6288388 4.5695658 4.3183355 3.6295738 4.6873217 4.5881490 6.3607408 4.8432390 4.5415956 4.2743188 4.8904084 3.3526740 5.1126815 3.4479229 4.6650552 4.0089607 4.2950213 2.5360424 2.4169664 2.4861514 2.6184124 2.3286486 2.5029985 2.2724997 2.4218717 2.4948898 2.4572138 2.5418871 2.6637284 2.4533232 2.5022455 2.3670882 2.4431759 2.2892451 2.2723174 2.4322317 2.2239191 2.6170889 2.5215850 2.0603396 2.6159036 2.5092614 2.5412012 2.2509981 2.6689201 2.6819463 2.3640802 2.2966969 2.4090690 2.3615006 2.3745880 2.4778570 2.4738392 2.5404579 2.3664360 2.6012091 2.6374352 2.5964000 2.5098413 2.8790504 2.4445591 2.6113039 2.5648416 2.3388607 2.3892650 2.3853604 2.2754623 2.5883980 2.6132630 2.6740591 2.1055879 2.6133430 2.4959409 2.5808090 2.3233134 2.2530758 2.3248690 2.3833662 2.6825029 2.4961266 2.5017851 2.7407678 2.0267474 2.2606639 1.9384670 2.1688419 3.0695725 2.1968894 2.7995187 2.9496052 3.1073219 2.9095140 2.8334205 2.8992291 2.6397414 2.8421735 2.3649123 2.4498144 2.3939761 2.3776841 2.4251980 2.1639454 2.3340532 2.0002286 2.1589183 2.4303865 2.1460268 2.1264885 2.5667219 2.4096796 2.2463286 2.1802773 2.0568014 2.1448110 2.3309324 2.4190035 2.2558254 2.4665027 2.2288163 2.1690151 2.3675298 2.3225680 2.3459281 2.5094787 2.5184358 2.5561371 2.4076718 2.2185811 2.7725428 2.3477317 2.3750358 2.3498439 2.4009273 2.3857711 2.5847282 2.3621359 3.0807976 2.6955596 2.2567881 2.5665383 1.9338793 1.8405197 2.2691701 2.6493551 2.1852467 1.8270262 1.9967524 2.0597478 2.1931243 2.1341731 2.2859851 2.0529169 2.4874619 2.2899435 2.0036645 2.0921339 2.2483614 2.7734690 2.2961874 2.4783600 2.3411867 2.8037534 2.3728196 2.2024630 2.0758009 2.8246730 2.5298966 2.4195795 2.2264200 2.4934806 2.0869050 2.5814347 2.6822948 2.6975648 2.1460273 2.2970949 2.6517709 2.4232295 2.8684363 2.7303549 2.9578926 2.4882897 3.0030122 2.3584233 2.5915561 2.3721484 2.0117061 3.2027611 2.3721484 2.7985122 2.8456345 2.5369997 2.9116194 2.9242626 2.9745067 2.6324539 3.0323677 2.7968051 3.0415769 2.9088887 2.8737125 2.8358620 2.8014799 2.7148611 2.9791455 2.7037002 2.8578410 3.1449822 2.8152888 2.7193388 3.0740981 3.0431690 2.6108569 2.7869836 2.8927723 2.7438022 2.8605968 2.8222929 2.8121795 2.7018653 2.6866075 2.5257631 2.9831584 2.4698834 3.0151539 3.0848956 2.8858530 3.5419092 3.7862659 2.7298464 2.4984045 2.6215044 3.5873262 3.5696192 2.9446184 3.4603857 3.1067986 2.2315739 1.8171299 1.8173639 2.0191534 2.0107335 2.0721464 1.6501354 1.9204575 2.1548281 2.0135126 1.7738995 1.9874320 2.2193423 1.9440482 1.9756678 2.0936108 2.0846853 1.8240334 2.5449095 1.8753318 1.9023270 2.2507978 2.1603164 2.4887466 2.0532216 2.2239716 1.8633904 2.0700583 2.3880764 2.1154949 1.9884037 2.4276167 2.4908169 2.3929849 2.0659187 2.5747707 1.7766293 1.9145929 2.1829725 1.8251462 1.9637655 1.9385425 1.8331797 2.0192953 2.1110384 2.0641860 1.8437244 2.3229980 2.5324279 1.4925538 2.1464422 2.3676197 2.0430044 2.0904395 2.0871201 2.5776808 2.3364855 2.4630251 2.4519362 2.3409207 2.3702730 1.7602991 2.3994336 2.3286525 0.8998854 2.4680289 2.5871491 0.7083539 1.8285253 1.8408805 0.0000000 2.6401156 1.8202019 0.9928658 1.8878551 1.8110321 0.7692650 1.8943443 0.7033720 0.8132390 0.8899809 2.4985747 2.2047779 1.9482418 0.7557695 1.8759993 1.9454889 1.9858272 2.4739085 2.0921104 2.0978688 2.3849569 2.4965973 2.1557739 2.1548297 2.2172846 2.1430823 2.3458467 2.4152176 2.3661748 2.3683715 2.3353194 2.1254315 2.2484113 2.2473261 2.2950126 2.1478618 2.2643911 2.2316950 2.4567384 2.1826185 2.1774435 2.1813326 2.3601227 2.5644604 2.2056590 2.0054648 2.8728924 2.4719273 2.4437270 2.2608082 2.5153336 2.2236708 2.3554811 2.4650585 2.6733272 2.4924113 2.3362906 2.3549118 2.5449932 2.9889561 2.4661177 2.6113604 2.0930537 1.7652872 1.9374993 2.1689713 2.2865041 2.1932708 2.0449506 1.9255405 2.0760985 2.4171189 2.1202320 2.0358144 1.9205518 2.0565851 2.3830589 2.1767038 2.0086507 2.1530384 2.2381871 2.3206080 2.7928221 2.3051344 2.5243088 2.1452255 2.2434642 2.2056232 2.0840345 2.2967893 2.4891485 1.8479710 2.0061820 2.8158102 2.6504372 2.0417856 2.2511576 2.1765195 2.3184009 2.3704682 2.4864583 2.2358663 2.6411068 2.2578340 2.2044221 2.7844772 2.6767004 2.5387339 2.5913664 2.5028571 2.6819968 2.7213234 2.5808302 2.4483854 2.7615793 2.8611036 2.8412100 3.0135305 2.1931181 2.3415488 2.2215648 2.3139907 1.9344199 3.2047682 3.1887217 2.6477773 4.0781504 3.4378385 4.0215954 4.2845429 4.0633253 3.7984643 3.4325799 3.1125761 4.4168010 5.1119823 2.1296091 2.2364641 2.0652558 2.3161394 2.2886080 2.2794100 2.2946870 2.1172526 2.2310263 2.3189992 1.9859578 2.2254115 1.9731159 2.3351931 2.2884580 2.4682555 2.3802751 2.3347377 2.0782832 2.2979206 2.2948956 2.0398240 2.4701809 2.6808518 2.2962407 2.3327831 2.4405967 2.5321471 2.2839860 2.3523985 2.5382328 2.3861777 2.4590115 2.2207502 2.4636229 2.5181677 2.2406616 2.0306900 2.4094709 2.4122496 2.3469757 2.5390941 2.5273424 2.5594314 2.2834930 2.1005934 2.9830719 2.7623246 6.3206015 1.6477105 2.2006215 2.3110449 2.3522062 2.2633921 6.1204453 2.4757143 2.4444755 2.2299698 2.3524724 2.7901496 5.1262638 2.5327292 2.1815231 2.1584318 2.8536810 2.5127769 2.1019748 2.3680564 2.6308720 2.6093181 2.3886469 2.7287098 2.4389103 2.5617986 2.6873035 2.5591522 2.8112037 1.8348037 3.0419720 3.0949166 2.7648194 2.6420426 2.7863444 2.7593608 2.8615622 2.3748790 3.2389517 3.0038646 2.9989423 2.5679559 3.0231501 2.0412018 2.4524626 2.6419608 2.2798507 2.5708723 2.3831587 2.1926836 2.1716611 2.3880353 2.5512159 2.5942307 2.2920298 2.6416240 2.2691852 2.6822512 2.1860303 2.3533225 2.2475973 2.2755042 2.8153284 2.3817668 2.5282239 2.5565059 2.7095919 2.3632301 2.3984575 2.6673475 2.6450860 2.4269435 2.4804878 2.3469466 2.3397010 2.6087947 2.4994591 2.3700116 2.7903328 2.5368410 2.5125277 2.6439964 2.2500813 2.7154344 2.5012742 2.7334642 2.5145362 2.6408946 2.5538219 3.1491979 2.8712899 3.6908674 2.4012572 2.2619182 1.9962002 2.5012536 2.2313307 2.3851209 2.1779889 1.8020432 2.1882341 2.5287758 2.3292492 2.2572831 2.1996434 2.5195890 2.6354952 2.3909309 2.5912030 2.3122204 2.7041686 2.3121414 2.2287733 2.1672982 2.2599925 2.7819228 2.1166193 2.4022153 2.8584602 2.7046463 2.7529667 2.3963322 3.4937329 1.9751395 2.6720298 2.2371903 2.5085515 2.6135136 2.8179851 2.5703439 2.2130028 2.8522123 3.0833935 2.9662045 2.5869262 2.5567152 2.2772028 2.2037364 2.2859888 2.3199679 2.5326508 2.2400655 2.0605008 2.0826033 2.2370929 2.3337069 2.3730180 2.3558147 2.3011089 2.0918484 2.1132214 2.4740392 2.4458982 2.2588880 2.4383820 2.3844547 2.1070900 2.3995741 2.4315612 2.1882499 2.3310011 2.3117710 2.3868299 2.3708893 2.3754200 2.3310771 2.2358197 2.4623843 2.3712106 2.6069341 2.5220381 2.3192506 1.9856931 2.0158181 2.9070978 2.9292299 2.0702566 3.0960793 1.9505970 1.8547458 2.3289333 1.9402860 2.0911512 1.9479673 2.0986995 2.0720054 2.0343252 2.3124283 3.4467672 2.4221219 2.3236679 2.2664245 3.3534342 2.6349019 2.2188688 2.3709031 2.1353515 2.1687904 2.7284514 2.0979789 2.7200361 2.7041781 3.0784503 2.3059167 2.2155788 2.6033996 2.5401094 2.1475625 2.2824970 2.2984504 2.3241787 2.3655315 2.5303859 2.7894157 3.5876320 2.7693898 2.3856934 2.3147008 3.0717362 2.8334599 2.2727691 2.7375183 1.9387496 1.7124872 1.8940112 1.9100104 1.8466750 1.7529403 1.7485610 1.9329707 1.9793094 2.0563528 1.9768261 1.7855450 1.8632392 1.8252425 1.8308851 1.8515735 1.9870144 1.6460310 1.9765481 2.1247965 1.9007081 1.8289418 1.7746484 1.7460513 1.9280169 1.8928674 1.8236501 1.8753007 1.9262794 2.1059855 2.0747757 1.9288456 1.7607043 1.7127266 2.1158943 2.3189882 1.9836434 2.0971055 2.2401764 2.2478455 1.4786705 1.5073078 1.4359556 2.2786982 1.3563962 1.4627221 1.7972119 1.4610676 1.5486081 1.3855205 1.4825631 1.4854507 1.5557820 1.4987200 1.5334053 1.6440136 1.5512886 1.5808377 1.6857701 2.2460763 2.1114176 1.5728241 1.6201285 1.7898327 1.7366033 1.6131685 1.8758587 2.4557656 2.0401949 2.0910858 2.2464723 1.9277882 2.2807406 1.9868862 2.2581061 2.2968829 2.0102069 1.7446143 2.3689042 2.1447219 2.2594048 2.2836310 1.9762091 1.8846991 2.1947586 2.2338382 2.1346559 2.2948321 2.3416867 1.7784484 2.3147235 2.1620369 2.0795473 2.4037673 2.1883386 1.9808573 3.0272356 4.3533723 2.0418598 2.1108836 2.2164422 2.4366816 2.2647231 2.2602481 2.4696576 2.4769617 2.6889102 2.7988835 2.5332731 2.8744388 2.8761254 2.4699483 2.8022375 2.6954105 3.0437557 2.8969750 3.1054821 6.6937995 2.3863743 3.0268664 2.8823652 1.9621640 3.0786551 3.1731905 2.6139457 3.0940537 2.4405645 2.4562575 3.1868803 2.5553896 3.3615503 2.4554524 3.4671102 3.1010443 2.3507874 3.2455365 4.9050266 3.0964371 2.6187055 3.9690975 7.7734986 6.8376388 4.3018627 2.6662388 4.8720467 5.9881504 4.6830251 2.6486455 2.6053535 5.0087005 3.1938316 4.1346975 3.7916030 5.9429399 4.1978595 3.5396052 4.4968151 6.3883139 4.3872066 3.6473093 4.3175483 4.2999503 9.0000000 4.1108743 2.5618526 3.8474993 4.4819024 5.2195212 4.7853345 4.6169718 3.4848060 2.3205025 2.2473997 2.2823132 2.3899164 2.2668236 2.1637218 2.3944853 2.2739349 2.1193048 2.2760409 2.0945685 2.4994364 2.3799469 2.4666457 2.2518392 2.1205934 2.3143048 2.5370880 2.2467460 2.0766336 2.2944595 2.6439265 2.4472624 2.2802795 2.3585289 2.6456274 2.3573957 2.4449967 2.4038099 2.2796092 2.4991857 2.3299700 2.2802884 2.1278180 2.2218140 2.1691746 2.0894340 4.8034536 2.4637879 2.1325321 2.5499981 2.5865250 2.7709229 2.8518676 2.6126372 2.5663793 2.3491850 2.4212322 2.2899290 2.3005700 2.7251003 4.4401136 2.6870375 2.5321714 3.8829436 4.2526143 4.7523921 4.1773554 4.8422281 4.4194396 4.1543554 4.5246515 4.6712786 4.2143350 4.6708257 4.8328249 3.7605319 5.0539397 3.9446332 4.1260031 3.9245072 4.7301351 4.2643520 4.6453870 3.9661819 4.0164255 2.6005837 2.9329442 2.6726577 2.5306132 3.0068310 2.7784656 3.0866843 2.8529068 2.7095603 2.8320079 2.6787147 2.9510167 2.5645052 2.6999232 2.7007467 2.7366481 2.7492317 2.5051036 3.1217490 2.6587047 3.0402943 2.6262958 2.9346680 2.7854198 3.0074009 2.9234647 3.3402424 2.5576905 3.1603038 2.6561304 2.7448841 2.8849708 2.7392612 3.0030570 2.6260405 2.4032769 3.0721099 3.0303830 2.7627980 3.1685420 2.8534738 2.8983155 3.3454700 3.0751159 3.1631839 2.6529082 3.5489929 2.9057838 3.1374620 3.1253148 2.7342894 2.1521368 2.7398043 3.8255152 3.5214905 2.9242257 2.8603289 2.9572964 3.1153042 2.6244720 3.2155381 2.2852668 5.7514290 3.7053978 3.1872415 4.0954658 4.2985970 3.1501428 3.6088014 3.3057884 3.7527404 3.1966909 2.7421374 4.1705981 4.2328178 3.5544342 1.7900547 2.6402887 3.4572767 2.7889559 6.7003690 5.6763825 3.0559712 3.1220711 3.0800703 3.5746747 3.1328780 3.8494129 3.0804467 2.7083917 2.4120969 2.2823316 2.3590540 2.5826181 2.1261354 2.7457412 2.9368962 2.2958186 2.3732154 2.3170733 2.7250946 2.4133565 2.3641586 2.7601632 2.5880107 2.4742944 2.0661047 2.4907678 2.3601882 2.1360739 2.4979717 2.4668282 2.3601642 2.4323771 2.7359245 2.7814165 2.5300849 2.3451384 2.4238979 2.5112622 2.2721415 2.6996103 2.6892615 2.7281060 2.2759786 2.1103885 2.7301507 2.9643872 1.6890810 2.5326238 2.4106821 2.6782255 2.7481135 3.0819185 3.1758339 3.7222067 2.8476099 2.3502863 2.5606697 2.5382062 2.3205546 2.2252969 3.3979831 2.8665005 2.8112258 3.1294396 4.0132300 2.2237014 2.8100892 3.0001313 4.1677159 3.3850770 2.8048840 3.7389295 4.5928813 2.6590184 3.9613445 3.1316798 3.0498636 3.7807887 2.4777046 2.9109943 2.9029624 3.5828594 3.1804445 3.7996883 2.3896391 3.5738585 2.3801572 2.8916046 4.5429525 3.8861598 3.8105255 3.7100410 2.8234305 2.7446377 2.8310786 2.8946159 2.7147293 2.7430824 3.0435511 2.4547091 2.8364907 2.9987927 2.7563181 2.6998108 3.0213208 2.3555620 2.9382989 3.2760107 2.9296383 2.6142899 2.9182525 2.9039145 2.8393294 2.8213517 2.9870763 2.9182581 3.1752583 2.9792682 2.6990212 2.3724001 3.2484693 2.9116383 3.0948030 2.9987190 3.2041926 2.9165971 3.5726200 3.1504493 3.0803211 2.9282169 2.8865188 3.1219640 2.6463336 3.1506652 3.2820996 3.0484972 2.5696629 3.3105638 3.0271302 3.5233866 3.4423827 2.4043010 2.8321294 2.7503240 3.0794232 2.5407237 3.0484555 2.6687294 3.0546636 3.0474014 3.3104010 2.4231884 3.0646796 2.9534668 3.4607930 3.2216784 2.4803171 4.2309222 2.9718239 3.3084778 3.7097329 2.9526777 2.8029741 3.1759049 3.5022409 2.2056677 2.6688302 3.0896861 3.8246504 2.9563246 3.1047303 4.6826644 2.6125780 2.4304948 2.4315036 2.3923962 2.2467797 2.2788792 2.0925786 2.3298951 2.5801555 2.4413369 2.8106135 2.5316373 2.3544179 2.5755108 2.3975389 2.5072416 2.4522974 2.6728970 2.5451899 2.3463564 2.4882748 2.4672196 2.8388651 2.5456019 2.6431282 2.5419464 2.2849998 2.4852239 2.4628870 2.3475933 2.5870011 2.3200440 2.4904476 2.9276587 2.4830064 2.9370702 2.5151100 2.7642828 2.8148653 2.6910942 2.8155540 2.3090816 2.6099900 2.6705814 2.8252774 2.2325790 3.1731143 3.0810066 3.5370981 3.0787604 3.2657389 4.8602866 2.6601573 2.9353175 2.5935899 2.5618516 3.3944095 3.4399282 4.2791192 3.4707032 2.4011617 2.4798127 2.2643652 2.5957358 2.4376762 2.5656737 2.5119929 2.3625291 2.4716118 2.4745464 2.3952426 2.5839491 2.5448339 2.2055950 2.4314868 2.3044404 2.4429409 2.5702103 2.5008438 2.4732908 2.6512441 2.2356395 2.4663267 2.4895879 2.5016420 2.5226925 2.4351770 2.4525928 2.2917933 2.5089851 2.2558037 2.6069490 2.7324398 2.4130757 2.5510232 2.6606244 2.6610110 2.4578243 2.4963787 2.6512875 2.3856613 2.6336138 2.6204351 3.0505881 2.8376614 2.5520343 2.6530830 2.4414860 2.4617356 2.9975494 2.9059289 2.8016546 2.4724283 2.9057069 2.5885842 2.5783719 2.6724259 2.4441945 2.5707476 2.9921648 2.3700041 2.5749418 2.5787305 2.9584649 2.5453870 2.5213936 2.6615300 2.6658373 2.4255760 2.8630982 2.9442534 2.2277454 2.8334861 2.7078354 2.4882234 2.7337175 2.6791716 2.8050163 3.3024594 3.7435603 2.8088883 2.4915309 2.3622469 3.1029466 2.6547041 3.0126321 2.8766949 2.5356513 3.0659220 3.0292544 2.1796612 2.3175133 2.2729284 2.3928498 2.2259248 2.1628969 2.1994853 2.3775921 2.0730199 2.2150278 2.1763921 2.0151408 2.4112685 2.0037637 2.2178197 2.4474896 2.1365984 2.1213668 2.4049972 2.5730277 2.3351380 2.1693257 2.3836188 2.4562493 2.0098180 2.4096674 2.1794730 2.7437486 2.4283297 2.4980126 2.2630394 2.3816984 2.5937080 2.8739524 3.0251987 2.9233278 2.9023234 3.3639667 1.9349154 3.4209505 3.0401855 3.1749311 2.2170217 2.3244148 2.2707567 2.5779468 3.0554720 2.3336629 2.6247914 2.2893457 2.6678395 2.6860990 2.1665091 4.1503095 2.6999566 2.6249412 2.5212817 2.9233681 3.3589206 2.7121210 2.6094878 3.4633681 2.9880974 3.7088252 4.0336634 3.7402579 0.9196870 3.4922833 3.3289222 3.0268069 3.5154872 3.7136044 2.3496592 2.3093525 1.7729948 3.1976582 3.0577618 3.0441139 2.5972464 4.0891310 3.2959163 1.6023091 3.0061318 3.9315340 3.9028159 4.0055004 3.1032536 3.4482153 3.7463326 3.7337585 2.6017136 4.2193634 2.8687573 4.4966286 2.3039919 2.5013971 2.8037128 2.6169878 2.4749558 2.5088054 2.6109426 2.6329024 2.5868137 2.3595344 2.6968420 2.2185771 2.6022978 2.5553917 2.3996539 2.5288435 2.3456200 2.8612425 2.6055198 2.3418957 2.3273609 2.5790176 2.3228387 2.9000344 2.5825928 2.6762834 2.5963592 2.5308842 2.8124681 2.8522025 2.7303219 2.7364929 2.7273243 2.6165470 2.9715277 2.6438402 2.6105712 2.8779486 4.5006004 2.6081614 3.0734851 4.1050570 4.0313075 3.9760182 3.7295970 4.0457439 4.1952390 2.8529855 4.1991177 2.5507558 3.9966542 3.9071378 3.8638975 3.6855139 3.9318056 4.2821723 4.3543234 4.0171984 3.7590808 2.8070299 4.0017243 3.9598093 3.7969209 4.3596531 3.9955304 4.0670826 3.9115502 3.9599738 4.0824677 3.2664877 2.7032650 4.2066852 2.9371250 4.4059870 2.7128150 3.1268907 4.1365480 4.4139691 4.2622503 4.1879397 2.7045342 3.3525762 2.5922428 3.0603596 3.5900430 4.2855690 2.9485005 2.8987915 2.9389062 2.7276734 2.9870657 3.0897899 3.1186344 3.1315477 3.1077760 2.8689901 3.1435827 3.0071987 3.0945096 3.1784364 3.0976586 3.0788194 3.0317152 3.0226791 3.2474781 2.9092397 2.8978638 2.7741330 2.8935301 2.7247399 2.7429466 2.9505021 2.9478433 2.8350012 2.8991912 2.8827786 3.0191907 2.9317750 3.2282147 3.0052522 2.7027448 2.7740931 3.0879456 3.0533787 2.6891332 3.0612132 3.0951429 3.1096926 3.0324218 2.8146272 3.2521384 3.1443665 2.7001006 3.1381902 3.0164564 2.7903081 3.2878125 3.0018428 2.9448398 3.3611182 2.7561321 4.2275779 3.1796418 3.0058589 2.7594836 3.0611150 3.0178749 2.7694185 2.9459666 3.1045871 2.9586791 2.9465658 3.1399936 2.5370077 3.1076721 3.1161880 2.9615284 2.8674418 3.0338697 2.6999718 3.0156680 3.0753951 3.1280173 2.8227924 3.0982095 2.9510430 3.0640941 3.0049104 2.8507771 3.0097355 3.1947539 2.8707588 2.8956511 2.9836254 3.1542424 2.9391751 3.3978788 3.0546431 2.8936264 2.8733609 2.9488474 3.0498959 2.9318076 3.0818269 2.9173623 2.4954128 3.1328260 3.1572858 2.8840642 2.9952867 3.0958804 2.8308084 2.7212779 3.2594080 3.5221868 2.6202810 2.7571931 2.6444360 3.2972326 3.1025514 3.0879184 2.6863553 3.4478329 2.9707105 2.5134398 3.0942709 3.1059256 2.5666237 2.8503708 2.7427531 3.0791354 2.6854852 2.7884680 2.7709569 2.7033358 2.9353932 3.0332377 2.9386473 2.5938836 3.0670013 2.7598275 2.6346190 2.6696771 2.3188078 2.2036926 2.5086100 2.3762215 2.4225169 2.1281628 2.2537783 2.3258772 2.2434955 2.4771717 2.0970571 2.7220151 2.2430943 2.7092077 2.4486595 2.6983606 2.5400861 2.5983553 2.4687806 2.6385890 2.6319230 2.3568369 2.4526223 2.7569085 2.6382117 2.7696969 2.4211621 2.5393223 5.8777833 2.5112335 2.7534581 2.8140068 2.6613812 5.8474512 2.3929196 2.6453757 2.5081030 2.3767089 3.1834399 2.0953840 2.5694028 2.2993040 2.3281789 4.4556990 4.8105946 3.2222673 2.4357545 4.8853859 4.5308092 3.3462382 3.0214121 3.5177607 4.2886987 3.6090653 4.5494414 3.4297967 4.8191896 4.5323340 3.0378185 2.2339654 2.6398446 4.6987390 4.2773493 4.6709614 3.6403426 3.7924618 4.5658594 4.4580333 5.3047013 3.0763289 3.8857672 4.2553045 4.0528089 4.0266215 6.0426979 6.5944545 5.5913101 3.6528253 4.3757837 5.1517510 3.7468515 3.9676583 4.5433620 5.4561682 3.2012501 3.8297394 2.6185045 3.0398527 2.5541687 2.8456745 3.0174106 2.7372394 2.6593817 2.8482427 2.5552193 2.8690737 3.2643143 3.0393881 2.8822352 2.7179526 3.0597062 3.0368193 2.9929501 3.6306966 2.6914186 2.8714292 2.4979196 3.0595817 2.9455525 2.8643510 2.8840191 2.5423287 3.3227908 2.9020501 2.8011763 2.8066775 3.1998504 3.2761172 2.5805756 2.8271419 2.8362952 3.9557155 2.5210156 3.7469414 2.6559493 3.3163018 2.6444573 3.1577310 3.2316093 2.3352476 4.0419657 4.6007956 4.8666795 2.9859070 4.1534163 3.4176247 2.2634847 4.0463665 8.9999988 4.4370363 3.1976642 3.5310011 3.0788825 3.0684355 2.8961090 3.0566332 3.1111928 3.0894839 3.3612831 3.1636289 2.7664428 3.2439575 2.7263603 3.2305963 3.4730613 3.6075199 3.5968915 3.2385126 3.2619777 3.1685193 2.7624922 3.1321054 3.0841308 2.8851495 3.0114303 2.8088366 2.7710327 2.8212993 3.3233916 2.8698216 2.9601607 2.9046697 2.8391264 2.7059124 2.7848790 2.7530642 3.1159495 3.1972123 3.3838377 4.5663426 3.7329393 3.3365378 3.4967710 2.9608297 3.6113323 3.3030433 2.7502645 3.1323523 3.8740636 8.9999981 4.2046912 3.2152048 2.6735002 2.6648129 3.6010392 2.5815549 2.3515943 2.5747478 2.6029138 2.5594298 2.7270855 2.5849480 2.6666633 2.5249532 2.5230745 2.6948281 2.5612500 2.6114533 2.5191903 2.6668674 2.6138501 2.4889750 3.4751275 2.5253596 2.6674830 2.4542180 2.7706717 2.7140965 2.6249764 2.5718756 2.0548362 1.6616396 2.7151423 2.9953389 2.9169641 3.3193917 3.3193917 3.3617801 3.3617801 3.3868429 3.3166777 3.3161242 3.6077791 3.3441411 3.2351582 3.7329240 3.6975715 3.6975715 3.7588179 3.5716229 3.6641988 3.6685085 4.0831093 4.0831093 3.6744593 3.6744593 3.4014891 2.9500613 1.7841412 1.7841412 3.8770337 3.1545858 2.0165599 2.0165599 3.3918985 3.3918985 2.2450547 2.2450547 4.2320406 6.9875171 1.5475972 
PHAKIR009856_KOG0293                                                                                                                                   3.2247523 3.1363468 3.5833047 3.3234257 3.0427836 2.4832356 3.8246744 2.5046282 2.9055551 2.8870574 2.0332059 2.6747561 2.3209249 3.4432435 3.0717541 2.9216930 2.3122864 2.1686951 1.9020925 3.1455031 1.8103079 2.8122368 2.9225058 2.1962476 2.8167770 2.9562289 3.4336601 2.6616554 2.7858788 3.6226665 2.4000029 2.3160837 2.2475698 2.1072376 2.5664688 2.7375900 2.6694411 2.1659384 2.8400264 2.6177278 2.8028228 2.7363202 2.7648869 2.3935573 2.5920995 2.4973008 2.2817418 2.2714889 2.2814928 2.3736126 2.1031814 2.3042182 2.5537492 2.5982918 2.1666892 2.4468403 2.7792914 2.4387705 2.6598178 2.3051535 2.8643905 2.2052473 3.4327413 2.1847355 2.8200427 2.1264305 2.3569812 2.7505637 2.6571040 2.2136190 2.5396946 2.8474933 2.4333403 2.7251839 2.6304624 2.7204099 2.4360802 1.8224029 2.9399597 2.3337402 2.2205845 2.1442873 2.5884279 2.7150296 2.5180208 1.9535281 2.4972277 2.6479941 2.5451033 2.5766030 2.5872498 2.8638420 2.8579591 2.5666520 2.9417226 2.8186400 2.6596521 2.8313685 2.8946649 2.8858866 2.9740101 2.9611192 2.8936166 2.7912711 2.7960587 2.7198349 2.6314546 2.7886853 2.7530001 2.8515184 2.8655794 2.8025909 2.7913666 2.7517817 2.8698808 2.5251347 2.7987543 2.6583689 2.7893209 2.9020344 2.3518092 2.7652841 2.7964924 2.6215597 2.8692369 2.7518900 2.9728273 2.8694555 3.0115781 2.6149230 2.8095303 3.0485422 3.0695608 2.7945796 2.9028535 2.0997044 2.5548855 2.2862360 2.1930472 2.4485683 2.3483922 2.3163781 2.0286213 2.7775880 2.6952973 2.9324203 2.3022949 1.9790395 2.4691096 2.2592735 2.4988835 2.4496604 2.0953587 1.9427909 3.0193125 2.0246570 2.3779149 1.9670730 2.0078605 2.4595110 1.9739599 2.0436485 2.1857680 2.9952084 2.7004301 2.2861014 2.2589427 2.2153661 2.4296607 2.4210558 1.8917657 2.5433779 2.1409665 2.3332429 2.7719696 2.5281771 2.3525076 2.3690773 2.4578516 2.9254038 2.7015053 2.4307040 2.7125348 2.6992046 2.8686030 2.4308142 2.9160848 2.6326608 2.2557604 2.8086355 2.7634894 2.3817124 2.4627031 2.4394164 2.5209153 2.4819598 2.7449675 2.6563344 2.6540039 2.4031889 2.4455799 2.5020837 2.7382995 3.0914201 2.6017479 2.7831233 2.5682711 2.8213807 2.6911565 2.7030379 2.7957909 2.9365004 2.3491172 2.7585270 2.6364350 2.6322692 2.6847398 3.3446051 2.8276885 2.7055635 2.7811205 2.7271846 2.7358091 3.0010692 2.8476529 2.5587368 2.7242726 2.9635169 2.6061926 2.5251160 2.5093291 2.8878501 2.6417335 3.5866813 3.4273201 3.0910584 2.8875184 2.9990963 2.6369508 2.7254493 3.1477525 2.9979859 2.8610972 2.7450204 2.8952083 3.0585959 2.9339946 3.0997000 2.5518540 2.6582578 3.3138327 2.8877816 2.6566857 2.9114626 2.4414465 3.0655928 2.3582033 2.8591801 2.8659315 3.0892249 2.3134370 2.6509521 3.1120696 3.0853385 3.0322029 3.2278152 2.3458444 2.3570321 1.8857308 2.3420896 2.0882683 2.4809108 2.1611111 2.1073353 2.0557718 2.5453776 2.0591349 2.2064776 2.1524463 2.4501645 2.2969658 2.1893124 2.6724631 2.4362195 2.3636623 2.3960199 2.2207695 2.1763968 2.2987909 2.1412927 2.3420761 2.1306808 2.4281722 2.0120494 2.0720017 2.7601130 2.0177718 2.3875767 2.2738193 2.4678579 2.5457177 2.0300945 2.6407221 2.5454928 2.0311059 4.2239335 2.8489671 2.9400510 2.7515801 3.0240353 2.4525545 3.9945344 3.8238922 2.4805186 2.6099767 2.9051059 3.3646774 3.9050592 2.7630576 4.0166573 3.6578296 3.9026896 3.4048713 3.4512071 4.4123643 4.1975227 3.6752528 2.5091768 4.1587034 4.0452692 3.7766409 3.4553718 3.7909595 4.2401678 3.1346679 3.2326088 3.6279998 3.3500396 4.4315936 4.0593916 3.9385469 3.0711866 3.9344839 3.6198724 3.8250323 3.7957917 4.0378011 3.7392556 4.2550745 4.1307308 3.5991586 3.3116128 3.7970527 2.7997108 3.8105169 3.8855461 4.0892815 3.8125257 3.9716348 2.3342338 2.5689576 2.3278476 2.3640278 2.3390257 2.2068829 2.6633174 2.3386857 2.2959796 2.2752689 2.2034852 2.5603958 2.1797731 2.2918558 2.3545378 2.6013860 2.3798357 2.4880231 2.4898537 2.1711973 2.3695061 2.3153453 2.3547282 2.3625433 2.3021582 2.5784207 2.5427061 2.4293395 2.3973567 2.3851529 2.7644618 2.3877171 2.6182751 2.3717542 2.3468214 2.4041682 2.6734950 2.4527500 2.6702466 2.8640995 2.6729757 2.4474498 2.6622996 2.5292114 2.7818689 2.2015808 2.4958551 2.5932263 2.6660201 2.2826209 3.0554827 2.9246860 2.6639382 2.7533938 2.5545927 2.2337402 3.0261051 2.6124225 2.8080211 2.5227725 2.6533755 2.7933158 2.8610103 2.6909657 2.5200116 2.2360676 2.0071472 2.5523089 2.6061745 3.1479405 2.2000694 2.7326243 2.2234291 2.5619198 3.0181869 2.9947236 2.6184885 2.9169190 2.0121364 1.9786842 2.3775788 2.3775788 2.1380245 2.3691660 2.2493540 2.1637728 2.2082498 2.2158152 2.3682512 2.2595181 2.1735994 2.4796891 2.0258561 2.2977430 2.0858386 2.2520129 2.1486409 2.1378085 2.1967584 2.3425822 2.2365397 2.3933387 2.2272117 2.4557521 2.3144171 2.1200232 2.6410954 2.5990155 2.1150230 2.2025784 2.8925581 2.3973395 2.1310167 2.3043153 2.5920299 2.3450008 2.4389332 2.3350549 2.4710746 2.6129561 2.7823827 2.2361261 2.2361136 2.0524682 2.0251386 2.3575370 2.9315610 1.8673494 2.0176435 1.8729930 2.1766451 1.8546324 2.0107692 2.3765175 2.1246168 2.8377522 2.0149924 2.2663217 2.4004827 2.3116881 0.9423486 2.4358823 1.1374266 2.0407657 1.0974342 2.4883518 2.4733781 2.5403930 2.7616945 2.5149929 1.1501121 2.5845791 2.9042181 2.1544774 2.6830466 2.5839314 2.5700702 2.6739368 1.9211514 2.3432297 2.4051332 2.4547857 2.6934832 2.3641956 2.0424161 2.9777820 2.5913772 1.3949539 2.5420636 2.2592960 2.8495463 2.5420636 2.7414812 3.0378187 2.8047501 3.0209191 3.0950181 3.0126971 3.0357604 3.0273144 3.0305616 3.0144987 3.1399685 3.2996366 3.1823906 3.1393868 2.7432023 3.1484260 2.8258548 3.0449757 2.9817755 3.2173007 3.0116198 3.0157827 3.0928705 3.0213750 2.7188839 2.8589031 2.8180309 3.0957319 3.1321144 3.2260860 2.7643905 2.6712827 2.9506739 3.0483545 2.9818949 2.9866905 2.6375769 3.0709277 3.5180516 3.8673387 3.6762478 3.6157221 2.5381029 2.5132175 3.0210944 3.6993404 4.9205768 3.3672842 2.9902598 2.6622900 2.8072949 2.5337696 2.5674384 2.7151872 2.6192517 2.4007892 2.9959510 2.8339479 2.6678206 2.3496636 2.5024340 2.5324969 2.5577454 2.6009788 2.5694259 2.4612570 2.5611542 2.5845085 2.6259043 2.5245276 2.6760938 2.6693940 2.7621862 2.8071842 2.8495145 2.7361947 2.7283558 2.8233438 2.6194785 2.7877644 2.7518731 2.8685755 2.6232151 2.8498070 2.1813566 1.9387132 2.4695627 2.4093062 2.0162448 1.9584454 2.3473449 2.1142980 2.3621309 2.1093581 2.3413876 2.2334137 0.8978720 2.1219891 2.2598700 0.9172982 2.5264704 2.7746170 2.8979628 0.9596312 0.9114690 0.9322103 0.8817516 0.9053080 0.9465510 2.7179279 0.8757776 1.0004613 2.5937390 1.0074926 0.9994352 2.9345140 2.3105638 2.4183973 2.6401156 0.0000000 2.4238246 2.8668488 2.1258333 2.5737754 2.9759551 2.4149115 2.7768092 2.7293282 2.5071389 0.9714448 2.7689758 2.3344389 2.6104393 2.6786623 2.2800324 2.0516420 3.1137669 2.4500335 2.5935707 2.5853717 3.0250248 2.6144847 2.4706367 2.3627469 2.7805477 2.5971223 2.6602586 2.6594881 2.3770308 2.7977493 2.5362475 2.4481873 2.5712131 2.2231307 2.5816423 2.8127702 2.4497267 2.6286996 2.6105011 2.7099672 2.5470782 2.8386689 2.7749283 2.6552662 2.7308568 2.8043309 2.8601403 2.4543992 2.7805071 2.6567392 2.6269480 2.8907404 2.5525189 2.8126143 2.4685492 2.5160320 2.5538707 2.7030155 2.5550604 2.4027039 2.4238543 2.3384257 1.9893793 2.2828827 2.3066505 2.3450305 2.3144600 2.3466598 2.3118810 2.5563480 3.1190397 2.0822231 2.1663213 2.4235471 2.0535298 2.2248461 2.1239491 2.8992726 2.3213039 2.5587644 2.3370139 2.5027573 2.1889989 2.6616683 2.1613550 2.5387056 2.4759913 2.1228214 2.0553481 2.1926718 2.2730017 2.3910430 2.3033600 3.1145285 2.4145637 2.4654196 2.2467749 2.2320108 3.0788946 2.3339900 2.1885800 2.2654860 2.2683309 1.9935336 2.8249049 2.5886447 2.7148623 3.0499528 2.5187442 2.6217809 2.4964800 2.7952364 2.6276060 2.4768977 2.5182407 2.6091894 2.4727020 2.3812835 2.5858291 2.6547277 2.8913695 3.0307704 2.8721406 3.0383940 3.2049563 2.8566831 3.4009254 3.2727973 1.8668849 2.5856066 3.2775421 2.5441846 2.4961021 4.1521109 4.6751972 2.0942847 2.3481433 2.1797455 2.2773161 2.2713317 2.2736307 2.2467218 2.2365427 1.9877503 2.3627975 2.3334049 1.9425909 2.3591619 2.2448105 2.3225983 2.2819289 2.7418300 2.3754470 2.4923383 2.1630480 2.3933788 2.1591849 2.4545544 2.3650269 2.5664101 2.6171250 2.4688851 2.4544659 2.4899661 2.4754614 2.1899322 2.8615624 2.4769285 2.5084114 2.4071949 2.6091825 2.4942983 2.5838128 2.2793723 2.4828204 2.3922593 2.3667468 3.1421653 2.2547760 2.2945116 2.5285128 2.6691047 2.7135928 5.4589149 2.5034666 2.3284538 2.2162037 2.6275722 2.3188524 4.9653530 2.3034700 2.3112393 2.2185268 2.5878757 2.7987028 4.2319388 2.3067470 2.5180000 2.3456390 2.5742931 2.6018435 2.2933282 2.4950016 2.0638298 2.5448193 2.6473444 1.9606516 3.1029479 1.6669219 2.5474396 2.0337508 2.9826354 3.1342634 3.1915762 2.2789178 3.0177278 2.4917477 2.2762805 3.1358892 3.0079372 2.2035067 2.6266865 2.2120040 2.6739278 2.8357847 3.1611520 1.7329021 2.3654891 2.6970175 2.9392085 3.0773441 2.6592530 2.6984593 2.6429003 2.7231441 2.9853820 2.7431047 2.5949810 2.5715335 2.4688501 2.7783547 2.6360160 2.7487638 2.4262867 2.8883278 3.1574718 2.8649185 2.5039886 2.7174468 2.4040810 2.2563166 3.3347048 2.6473095 2.6164810 2.6413326 2.8458234 2.6681996 2.8815361 2.5243925 2.4658734 2.3662999 3.0362511 2.8650391 2.5426451 2.6446322 2.6917394 2.7924711 2.6959345 3.1034317 2.7885113 2.5790537 3.2692281 3.1280541 2.4395062 3.0560730 2.6827526 2.2233867 2.7343762 2.4304232 2.5365287 2.6169876 2.7532781 2.4355349 2.9912797 2.7773017 2.7843306 2.4561555 3.1981013 2.7171384 2.6100520 2.6484546 2.2109189 2.7283987 2.2935246 2.5147903 2.6861893 2.7141274 2.6744405 2.9571518 1.9875317 2.3690624 2.3303609 2.5686788 2.5435179 2.2239991 2.6717648 2.1128040 3.1154117 2.4945601 3.0207006 2.5425561 2.6589910 3.0731309 2.9993630 2.6414141 2.9756478 2.3902641 3.5263331 2.8087842 2.8045197 2.3716641 2.3842618 2.2927808 2.6842528 2.4700925 2.3295877 2.6224105 2.3798983 2.4388087 2.8401693 2.4570165 2.4699423 2.3441738 2.5357176 2.5449657 2.1387783 2.4999020 2.2412452 2.6987104 2.4357917 2.7948549 2.6426407 2.6616126 2.6963926 2.8856660 2.6376770 2.6551346 2.4281392 2.4544742 2.5627609 3.2364521 2.3379114 2.7318609 2.9609243 2.4325325 2.0403770 2.3944322 3.0863687 2.8710978 2.4601143 2.7616514 2.1441444 2.2861905 2.0789972 2.3554950 1.8492336 2.4012892 2.5585280 2.2182129 2.4563358 2.5200789 3.3900645 2.2957593 2.2909625 2.4782926 3.0557100 2.4750345 2.5524511 2.3789981 2.1003422 2.3950686 2.5056460 2.5929691 2.7543021 1.9886339 3.1488664 2.3009546 2.4965674 2.2957421 2.9731828 2.4690245 2.2162524 2.3089853 2.5492389 2.8640327 2.2284621 2.2999032 3.0930418 2.3783141 2.0062206 2.3904992 3.1028339 2.3837005 2.5106720 2.1665013 2.5485900 2.2085611 2.4052371 2.4018730 2.2229992 2.2485372 2.3002905 2.3169417 2.4747916 2.4332207 2.5436702 2.1101608 2.3668080 2.3489890 2.3955366 2.1399175 2.5537281 2.3535048 2.3796097 2.4577303 2.4715813 2.3257066 2.2801038 2.2829346 2.1593553 2.4984618 2.3513242 2.3652953 2.5935768 2.4066051 2.4921525 2.4256734 2.2119576 2.4915597 2.5962499 2.2690392 2.4773853 2.7661527 2.7641136 2.5746964 1.8799429 1.9435291 1.8539749 2.6194469 1.9245133 1.9445358 2.4273514 1.9737758 2.0146519 2.0028725 1.9396562 1.9241921 2.0301766 1.9195544 1.8628474 2.1584715 2.1618861 2.0100494 2.1227032 2.0199599 2.9627342 2.1086357 2.1396786 2.3552273 2.0259147 2.1804264 2.2410984 2.3571841 1.9588652 2.1797259 2.2579973 2.6057245 2.3415663 2.2862073 2.5260686 2.2577786 2.1923234 2.0872011 2.4781776 2.4743413 2.4405486 2.3836842 2.7018665 2.2904039 2.5941529 2.3979877 2.6895165 3.1214138 3.1121130 2.3143212 2.8663130 2.9137036 2.3757822 2.3970018 2.3900411 1.9207749 2.9667974 4.3507040 2.6420910 2.0314435 2.4330308 2.4434536 2.3778547 2.3221589 2.5577868 2.7987855 2.7717334 2.6262678 2.4235066 2.7018334 2.7106498 1.9127815 2.6342911 2.9404171 2.8570980 2.4396062 3.0064809 6.4711228 2.5219162 2.6385998 2.8154231 2.3697426 3.0303861 2.8474241 2.7818736 2.9236783 2.0003352 2.5018721 2.5987028 2.9655322 3.5760662 2.3623818 2.2262298 3.1243068 2.2360513 2.5270915 3.6806934 1.9162713 2.3659997 5.3845091 7.8355600 8.5256098 3.7846819 2.9132940 6.2176750 5.3752974 4.4351768 3.2501770 3.1018893 5.4184665 3.6525967 4.9302672 4.2835862 5.2430947 4.9475545 2.2474268 4.2137700 6.1091101 3.5851202 3.1610095 6.2498801 4.5102106 7.4033181 3.5364284 3.7794730 3.9735679 4.1937998 4.4373776 5.1314834 4.8186630 4.2000755 2.3139326 2.2740438 2.0025782 2.3675931 2.0214138 2.2407686 2.1585556 2.0987871 2.2329014 2.0739433 2.0741782 2.3483352 2.2339337 2.1708007 2.1367035 2.0345147 2.2962762 2.5894245 1.9776415 2.0104173 2.2095661 2.5263548 2.2802957 2.1543069 2.1548377 2.2407853 2.2542044 2.0322736 2.1987543 2.0112354 2.2742377 2.2040204 2.4202308 1.9785435 2.0879914 2.1359804 2.1319292 4.8405862 2.5934952 2.0018974 2.2589955 2.3998454 2.4949330 2.5605697 2.3319619 2.3250843 2.0189277 2.4067265 2.2283709 2.8850244 2.6188118 5.2921761 2.8379793 2.8134526 4.1175479 4.2332227 4.8044306 3.8624784 4.2271240 4.5762548 5.3178428 4.2930975 5.2271966 3.8136645 4.8753401 4.6383389 4.4374676 3.7727340 5.0578858 4.2375035 3.9695075 5.2262190 3.6061961 4.3903120 4.1311890 5.8611877 2.6165844 2.7893478 2.5078490 2.7015617 2.6146333 2.5782094 2.8121341 2.7986644 3.0076886 2.7229513 2.6088401 2.8452263 2.8204249 2.6311115 2.6250127 2.6583265 2.6710850 2.6929436 2.6069027 2.8611488 3.0299349 2.7595480 2.7823261 2.5620322 2.7021531 2.7180266 2.7678018 2.7703935 2.7645742 2.9448103 2.9211869 2.7858316 2.5846699 2.7005079 2.5867997 2.9026939 3.1120380 2.6316787 2.8610447 3.2325623 2.8685580 2.3768040 3.1901664 3.0640341 2.9623058 2.4324002 3.5462084 3.3073618 3.1593754 3.2538629 3.2589790 2.6914678 3.0534570 3.6062637 3.7846562 2.9678484 2.5212869 3.0245936 2.6583342 2.8797466 3.1278566 2.4310817 2.7956113 3.3451843 2.5914768 3.4863990 3.4576579 2.7815958 2.6003649 3.1645756 3.5441401 2.7755857 3.7179658 2.9818277 2.2555978 2.7647220 2.6713046 2.7462832 2.8004064 3.4205167 3.5433488 3.2129012 3.3152719 3.0331811 2.7940798 2.7083360 2.7984484 2.9468654 2.5926449 2.9162092 2.7124394 2.7967269 2.4298847 2.9351380 2.8074385 2.7460477 3.0243156 2.8489364 2.8948786 2.5150227 2.8894646 3.0604157 2.3043797 3.0985068 2.6922517 3.0330165 2.9202902 3.1357920 2.6439849 3.1286505 2.7767873 3.2118233 2.8274751 3.3386014 3.2108419 3.2825755 3.1313449 2.8183146 3.1193262 3.3431665 3.2251076 3.4106949 3.5175764 3.5569308 3.0662678 2.9618561 3.2796828 3.0149464 2.3877857 3.1518621 2.5138124 3.7175413 3.3277086 3.5198656 3.4519169 3.4862438 3.1032365 3.4096176 3.3441261 3.1934365 3.4524679 3.1557418 3.7863946 2.6629257 3.6196735 2.6839432 3.6331220 3.5255324 3.5556051 3.3580948 4.3021124 4.0952478 3.0500681 3.7233541 3.9932205 3.0348635 4.1692881 5.0081710 2.8461941 3.6683641 3.2174712 3.6373870 3.6196312 4.0728962 3.4787129 3.7063422 2.3323549 3.6273033 2.5770153 2.8301394 4.7884184 3.7472680 4.4355785 4.5190311 3.0168670 3.0725683 3.1066269 3.2987215 3.0464795 2.5757953 2.9408662 2.9138679 3.1306907 2.9281282 3.2304401 3.2411995 2.8374829 2.7959251 3.0045561 3.1015950 2.7109293 2.8519604 2.7611959 3.0502069 3.4420737 2.6657389 2.6455428 2.6584380 3.4159080 2.9822259 2.8563181 3.1821401 2.8596116 2.9217386 3.1963252 2.7758577 2.4242390 3.1331353 3.0500950 2.9655656 2.8814117 3.1668474 3.4377778 2.8791964 2.7086473 2.5259423 3.0231681 2.8552110 2.2946311 3.1738896 3.4023714 4.3997404 2.8456649 2.6604485 3.1615707 2.9660133 2.4488785 2.8721982 2.2712498 3.2183768 3.2378548 2.0031699 3.3276907 2.2733749 2.9370449 1.9932577 3.0917740 3.3901532 3.0161447 2.4681162 3.1585046 3.0005118 2.7011953 3.0627812 2.3634542 3.1623168 3.6843464 2.3374921 3.8592045 3.2546837 3.2545336 2.4961494 3.4104209 4.4746146 2.6344793 2.5787389 2.4958743 2.2998188 2.5578534 2.5121357 2.7512208 2.4935850 2.6212771 2.8353659 2.6825102 2.7591933 2.6950292 2.6215466 2.8618910 2.5819707 3.0021835 2.4234523 2.5415200 2.8507166 2.5512549 2.5220528 2.7778505 2.4182195 2.9951314 2.8252289 2.5221036 3.0707611 2.8930969 2.9504075 2.9556574 2.9087332 2.8062237 2.7109486 3.2529354 3.2115006 2.4387307 2.5284073 2.4342562 3.0270177 2.9497064 2.8657146 2.6167719 2.7094681 2.8714094 2.9918284 2.8701632 2.9649959 1.9479571 2.3397569 3.2855051 3.5412677 2.8993651 3.4483080 2.9282002 3.2586377 2.6662848 2.7278637 3.1467798 3.6191145 2.8350306 3.0140840 2.9896875 2.9827813 3.0128862 2.8038954 2.6495394 2.9827246 2.9890008 2.9450798 3.1934295 2.6956540 2.9324365 2.6766340 2.8602104 2.8762083 2.6048128 2.6473600 2.9336979 2.6764453 2.7791703 3.0012555 2.7703739 2.9743206 3.0831399 2.7862427 2.6398556 2.7277009 3.0619615 3.0136391 2.7302341 2.7669517 2.9616072 2.8073892 2.5901349 2.8495637 2.8868192 2.9500558 2.9859733 2.8180135 2.6571744 2.7572043 3.2377377 2.9167841 2.7942030 2.6123481 2.6864199 2.7352528 2.6000298 2.7609347 3.2869897 3.5972331 3.0416600 2.7874686 2.8763899 2.7567268 2.7678832 2.7780845 2.8218154 2.8873958 2.9616683 3.1929134 2.9896743 3.1199286 2.9310843 2.8809869 2.8831300 3.0805868 2.8657498 2.8695049 2.9135887 2.8653675 2.8728339 2.9018714 2.9664867 3.0849419 3.1989120 2.9298644 3.0226431 2.8476642 2.9731673 3.3037314 2.9970509 3.3091598 2.6320956 2.7447604 2.7376966 2.4917800 2.9188428 3.3307510 2.5616635 2.7504910 2.5437720 2.4079502 2.4439031 2.4150599 2.6751338 2.3751830 2.6193847 2.5113447 2.5029477 2.8260472 2.7327154 2.4909123 2.7385107 2.4173787 2.5943136 2.6335864 2.5411954 3.1794488 2.7065612 2.8386028 2.5503816 2.8074443 2.7709739 2.7308695 2.8083695 2.9747999 2.4165156 2.6599791 2.7582713 2.9030872 3.2807991 3.2256840 3.1614648 3.0904018 2.8337188 3.6319682 2.3710062 3.3011517 3.5118763 4.0306830 2.6912602 2.3060527 2.3603374 3.0080407 3.5552783 3.5732868 2.7576324 3.0331700 3.2750962 2.8963878 3.1520249 3.0223126 3.2167116 2.9955610 2.9439490 3.3362260 3.1890017 2.9399183 2.8847850 3.9189579 3.0484206 3.3071289 3.1717040 3.8042609 1.9620048 3.3234020 2.5340594 3.0766729 3.5792127 2.7723873 2.6445038 2.3587600 2.6352005 3.1612335 2.5281322 3.4430397 2.7313806 3.7645421 3.2001544 1.6199458 2.8883864 2.9292143 3.7826159 2.6438153 3.2049678 3.3064926 3.4827143 3.4723086 2.7763760 3.3665612 3.5312176 3.9128751 2.2835548 2.2558470 2.6290339 2.9534181 2.5205202 2.3665790 2.3107030 2.7028889 2.4616970 2.3212599 2.5920414 2.2971945 2.3761155 2.7093687 2.3527196 2.3414391 2.5089941 2.7775408 2.7618983 2.3812983 2.5173097 2.7802315 2.5281934 2.6775670 2.2115134 2.4246494 2.5183785 2.5233763 2.7304554 2.6754085 2.6754721 2.6217735 2.9557354 2.7429897 2.5086943 2.4029215 2.6948716 2.6200352 4.5552093 2.5834330 2.8200997 5.0117402 4.4073148 4.4040747 4.0035289 4.6064956 4.3502500 2.9925850 4.2668576 2.4674090 4.6931950 4.3596396 3.4892501 3.8872162 4.3570257 4.5532822 4.3816882 4.5782684 3.6286107 2.6393762 4.2875108 4.3612498 4.6036115 4.3976122 4.5146986 4.0098318 4.1370925 4.1557529 4.4589271 3.0277789 2.7468833 3.8921572 2.5024011 5.8272605 2.7888461 2.7557225 4.5150923 4.5211205 4.5182454 4.9410964 3.1481065 3.9532660 2.7350953 3.5538722 2.6629197 8.0944701 3.1402348 3.1282511 2.8205960 2.7452976 2.8300048 2.9940794 3.0627656 3.0274206 3.0569806 3.2352724 2.8252126 3.0491735 2.9053274 3.0810579 2.9719638 2.9689830 2.9836134 3.0828962 2.8051039 2.8801037 2.9463249 3.1424512 2.6153801 2.6906716 2.9837096 2.9046800 2.7189812 3.1166391 2.9126832 3.1150472 3.0878629 2.9595686 3.2137326 2.8112642 2.6957996 2.9831376 2.9063047 2.8334298 2.9594060 2.7897304 3.0882230 2.9975386 2.9966183 3.2689668 3.1071263 2.8576901 2.9846436 3.2421557 3.0551657 3.2082107 2.6104178 3.1964118 3.4053145 2.6473969 2.9616676 5.5144250 3.6338668 3.6633673 3.7664283 4.0687981 3.7882767 3.7937634 4.0324476 3.7653461 3.7341960 3.6744629 3.7254914 3.3787363 3.5948287 3.8880330 3.5697414 3.5720088 3.8520999 3.1923499 3.6702866 3.8470838 3.5343878 3.4659912 3.6036256 3.0666315 3.5654862 3.6441603 3.6970337 3.4877190 3.5417297 3.7774596 3.7357169 3.3358570 3.9187784 3.6029456 3.4057295 3.7982552 3.7273989 3.2569274 4.0289277 4.1038836 3.1328274 3.7481571 3.7062951 3.1725544 3.7017156 4.1695609 3.7051711 4.2307588 4.2941543 3.6745115 3.9263060 3.9363512 3.2212864 3.6134457 3.5035644 3.3631182 4.0542723 3.2719877 3.5733149 3.6613149 5.5767757 3.3843093 3.9622623 4.4639104 3.6479408 3.3136801 3.4807101 3.3357059 3.1657887 3.6582608 3.5263811 3.5749376 3.5718471 3.7246170 3.9791721 3.8579126 3.6177973 4.2978063 3.5630252 4.2604109 3.3484806 2.7621114 2.5988499 2.5121892 2.8607666 2.9226499 2.5090619 2.5160367 2.7925318 2.6865930 2.5333203 2.7065731 2.7622886 2.7148064 2.7235799 2.6540460 2.9064431 2.4027966 2.6988413 2.6438495 2.7081419 2.7218327 3.1611533 2.8215994 3.2746984 2.9847909 3.3322514 2.7937838 2.9982446 4.6307710 3.0028566 3.1109634 3.3565464 2.4453337 4.5537111 2.3543768 3.0110352 2.7150438 2.6840342 2.8505919 2.4551767 2.8374158 2.5456710 2.4518364 3.7833369 4.7835685 5.2316141 2.6054733 4.7840285 4.4686823 4.3305515 3.4225775 5.0871401 4.2369824 4.5777851 4.7658760 4.6137464 4.9376101 5.2262902 4.9784461 2.5541810 2.9888639 4.0824440 4.3658694 4.6870316 4.0401270 5.1705222 3.3262646 3.8395161 3.8679768 3.4566262 4.6042044 4.0992159 4.1013583 4.1705264 4.8616872 4.0185951 5.2669792 6.5463557 5.1003186 4.2703919 4.3193172 5.2676227 6.2107970 4.6450031 3.8175936 5.1716020 3.0047340 3.1290507 2.6579732 3.2652581 2.8117953 2.8166119 3.0160045 3.2645719 3.1060726 2.9175919 3.2809318 3.2825612 3.0396355 2.7543261 3.4164061 3.1519828 2.6615399 2.7325001 2.8087273 2.8415928 2.9870868 2.7818084 3.0083824 3.2013178 3.1160123 2.7286308 2.9660944 3.1262947 3.5052762 2.5917736 3.8063383 3.1463240 3.2462958 3.1795817 3.2261402 3.4053317 3.2386274 2.9404926 2.5746816 2.6868996 2.9374769 3.3384163 2.7952876 3.4766437 3.2908290 4.3086108 5.4390422 3.0730205 2.7869446 2.8510535 3.8116995 3.0219604 2.8758523 3.8002901 4.0330616 3.2282161 2.4364663 2.4007662 2.6270171 2.6139732 2.3442718 2.6356217 2.7494910 2.6101710 2.5296413 2.9275014 2.7720316 2.8547640 3.0936242 2.8652871 2.7648049 2.8991349 2.6000638 2.9992062 2.6080497 2.7779532 2.6178758 2.6448554 2.9217960 2.8798620 2.8818081 2.5991104 3.1408060 2.8368074 2.6998937 2.5653825 2.6899743 2.8043058 2.7636772 2.6954678 3.2708539 2.8655323 3.2173977 3.7369388 3.4145626 3.4452189 3.1252364 3.5391699 2.8936395 3.2496395 3.8883659 2.9839741 3.9568183 4.1500297 6.4089217 3.5144005 2.5202498 2.4314092 3.1447407 2.4164477 2.4388437 2.3725011 2.4184964 2.3584270 2.4638541 2.3541039 2.2481269 2.5755827 2.2923318 2.5048829 2.5193146 2.4983489 2.4708576 2.3958098 2.3511582 2.3768042 3.1141803 2.2560888 2.4767107 2.5968142 2.4298366 2.6037218 2.4182269 2.3655336 2.3281156 2.0464140 2.6295340 3.9981683 2.5796323 4.4642025 4.4642025 4.5540972 4.5540972 4.5817237 4.5537227 3.7536632 4.6271854 3.7195952 3.8427079 4.4864212 4.0193676 4.0193676 4.6559953 4.4127004 4.0202004 3.9179013 4.4426598 4.4426598 4.6739783 4.6739783 4.0714791 4.1364491 2.2472516 2.2472516 4.0041051 3.6142532 2.1105487 2.1105487 3.7107964 3.7107964 1.9962856 1.9962856 4.8240501 8.9528949 1.3976250 
GEFOKE014210_KOG0293                                                                                                                                   3.1920011 3.2433751 3.2617275 3.1917202 2.6378110 2.1798467 2.9948018 2.6975341 2.5615992 2.4436725 2.0358267 2.9760485 2.7857143 3.3465959 3.0321822 3.0270051 2.2268723 2.1024685 2.2216840 2.8074274 2.1768998 3.1632032 2.7806844 1.9209176 2.7956138 2.3349326 3.6475942 2.2447372 2.8834613 3.2806728 2.3836173 2.5825312 2.6206846 2.2248334 2.6494257 2.6115197 2.8551607 2.3588007 2.5583812 2.1174800 3.1292823 2.3131025 2.5090371 2.4514877 2.5372283 2.5104452 2.6406137 2.5027144 2.4770497 2.3154477 2.0658560 2.4051675 2.5819925 2.8398760 2.7981100 2.6598751 2.6064673 2.7850056 2.6095156 2.5113525 2.3236498 2.1162946 3.0824526 2.3680102 2.6874223 2.3982904 2.6077901 2.6416050 2.8404582 2.2313004 2.4582231 2.7631026 2.5753099 2.3442377 2.5035350 2.4975191 2.6759034 2.7133731 2.4856640 2.2769803 2.5859705 2.5974668 2.8400228 3.2014590 3.1768111 2.4649408 2.3212265 2.5403384 2.5661734 2.3205921 2.5745655 2.6382218 2.6544988 2.4198293 2.5656090 2.4519438 2.4022211 2.4435507 2.5567148 2.6440904 2.6796584 2.7161894 2.6971096 2.5378465 2.5771022 2.6210065 2.6871691 2.5692343 2.6647744 2.7870531 2.7456569 2.6581443 2.5689788 2.9225527 2.7999991 2.5107558 2.8122856 2.4552040 2.4387523 2.6670926 2.8106639 2.5872019 2.8829617 2.6909643 2.4066952 2.5964195 2.9644731 2.5923724 2.4821616 2.7375309 2.7804364 2.9674238 2.8830328 2.8627474 3.0867310 2.2328494 2.3671217 2.0809386 2.0281150 2.1069055 2.0758196 2.2543785 2.0019056 1.8161931 2.5673788 3.1016843 2.2671612 2.0456315 2.4443316 2.1742001 2.3809311 2.2808116 2.2058161 2.2158053 3.0367171 1.7716335 2.1638501 2.1578098 2.1324802 1.9229562 1.9924571 1.9043054 2.1376760 3.0175415 2.7223377 2.0280953 2.1108172 2.1708941 2.2659850 2.0910092 2.1084273 2.3864555 2.4724288 2.0993049 2.9853584 1.9725359 2.1535576 2.1727724 2.2655717 3.2967990 2.4107160 2.5428724 2.5927249 2.4417801 2.6893113 2.6428050 2.6991040 2.5824421 2.4918208 2.7221511 2.7824120 2.4919838 2.4182568 2.3673781 2.6107301 2.7551814 2.5002829 2.6527996 2.6033399 2.5812697 2.6152414 2.6232527 2.6574898 2.3705658 2.4112564 2.2762473 2.3710893 3.0013099 2.7160423 2.5358544 2.7055844 3.0485197 2.3364768 2.6477368 2.4209814 2.6901353 2.6382463 2.9495553 2.7920165 3.1263456 2.7558986 2.3645370 2.9725041 3.2120560 2.6019479 2.5816358 2.9845666 2.8771216 2.4492367 2.6885508 2.0213512 2.3970315 2.0880435 2.8908823 2.7231264 2.4918616 2.7388809 2.4386295 2.9557690 2.3017427 2.3113384 2.8207652 2.4451940 2.8408972 3.0564287 2.4350015 2.4266186 2.4163358 2.4236625 2.8224524 2.6123066 2.8102630 2.5173378 2.3044975 2.2732929 2.3528010 2.2700558 2.1852299 3.0541944 2.3168144 2.2027327 2.4417466 3.2681089 2.8085442 2.9992794 2.5032033 2.3436932 2.3245787 2.1914406 2.3513870 2.1936457 2.3050039 2.1390713 2.0583550 2.2621246 2.3647978 2.0563797 2.3048334 2.2793701 2.1594767 1.9651260 2.3086229 2.0010004 2.1690411 2.2465946 2.1997972 2.4989282 2.6086058 2.5057442 2.5542934 2.5799964 2.2102485 2.3333679 2.2001787 2.4729256 2.6426613 2.2164001 2.4952025 2.3978978 2.5624306 2.0095757 2.0942732 2.4195110 2.7453800 2.4014011 4.1110449 2.9601346 3.1103416 2.5530311 3.4156727 2.5932660 3.7407674 3.5123364 2.4768031 2.9787649 2.8605650 3.4641875 5.5386931 2.8841417 4.0422791 5.1001441 4.4816575 4.3887437 3.9523977 4.7279978 4.3420840 4.9881237 2.5704748 4.2803579 4.1165702 2.2924739 3.6882217 4.3061796 3.9279894 4.0247267 2.2446453 4.4004711 3.6311091 5.2987503 3.7885868 3.7110655 3.7644406 4.5336275 4.7487533 4.0605622 4.0171095 4.2109936 4.3470466 5.2087413 5.3745792 4.9344699 3.2033000 4.0900105 3.2096056 4.2697686 3.7475554 4.4691829 4.0820996 4.8790636 2.4385223 2.6515269 2.3677208 2.4795704 2.3709104 2.3463826 2.5353244 2.4988301 2.1767692 2.4712233 2.7130134 2.6656513 2.2728489 2.2932453 2.4028179 2.6128065 2.2900546 2.6825480 2.2994360 2.4821690 2.4361403 2.5588964 2.6390467 2.6658268 2.4249260 2.4114385 2.4407423 2.3962377 2.5118526 2.4113409 2.6954350 2.2415068 2.5630221 2.6820314 2.5938606 2.7950345 3.1686052 2.6607895 2.8666090 2.7656694 2.5929288 2.4183737 2.5095981 2.3528854 2.8682711 2.8807150 2.5725454 2.7195163 2.5873531 2.8209767 2.6152424 2.4741037 2.7004411 2.6245909 2.8534042 2.1738805 3.2964867 2.3808991 2.3619367 2.3046259 2.5600774 2.4998256 2.7593540 2.6154728 2.7098628 2.6496877 2.1122119 1.9515537 2.1282489 2.9492624 2.0064284 2.3498794 2.3544741 2.9020716 2.3455215 3.1281842 2.5109372 2.7005270 2.8631281 2.0969053 2.2273353 2.2273353 2.1612939 2.1725903 2.0096536 1.8813679 1.9785168 2.1467962 2.1728920 2.0330136 1.7660385 2.3693393 2.2925008 2.0680872 2.0197510 2.0460198 1.8927996 1.8450631 2.0729143 2.3718939 2.4556678 2.1938508 2.0474091 2.4516934 2.1622089 2.3594831 2.3948141 2.3152083 2.4451704 2.2227984 2.4500569 2.3818231 2.1565643 2.5119063 2.0280962 2.2575210 2.6235068 2.2713156 2.7715208 2.4913935 2.7971049 2.4298755 2.8889531 2.0861455 2.0937339 2.7205301 2.5355738 1.8656177 1.8884508 1.9997900 1.9213468 2.1462841 1.9838578 2.0578504 2.2034802 2.7224555 2.1133902 2.2698413 2.0086752 2.2883825 2.1420332 2.0293779 2.3999323 2.0468775 2.4412856 2.2212151 2.1681143 2.2706412 2.7230933 2.2278188 2.3366226 2.3460900 2.3323968 2.0735095 2.6341777 2.2383986 2.5356510 2.1971904 2.0341925 2.2046046 2.0632213 2.7211756 2.5652970 2.5818760 2.3757275 2.6890801 2.6947651 2.7899443 2.4615044 2.0147649 2.6480260 2.4615044 2.7792317 2.9175480 2.6405982 2.7963532 2.8189239 2.8554601 2.6722239 2.7880582 2.8486403 2.8275038 3.0438422 2.8515867 2.7785582 3.0242107 2.7776786 2.8061637 2.4686486 2.7265413 2.7830417 2.6309091 2.7048474 2.7796890 2.8184019 2.6793953 3.0513439 2.9819788 2.7638126 2.7899384 2.6162292 3.0595546 2.6206266 2.6640229 2.6424782 3.1857232 2.7316639 2.7168744 2.7155039 3.1012569 3.3822807 3.7768839 2.3109232 2.6955322 2.7593760 3.2351941 2.3273395 2.9631866 4.5371969 3.7868243 2.0594244 2.0746436 2.0211994 1.8847211 1.9838118 2.0909847 1.8130042 1.8514459 2.1251508 2.2548747 1.9660975 1.8823944 1.9532112 1.9634415 1.9860320 2.0631710 1.8797523 1.9375417 2.0339867 1.8110255 1.9414770 1.9811803 2.0334024 2.0756557 2.1564458 2.0675159 2.0620774 1.9968191 2.1415697 2.1055975 1.9461602 2.2656614 2.4266229 2.7080434 2.2364295 2.2553485 1.8926373 2.1821691 1.9469420 2.1925262 2.0886603 2.1818005 1.7890756 2.0261927 1.9254339 2.0883338 2.1588956 2.3639852 2.4811414 1.6495390 1.9605467 2.4998749 2.4619364 2.1978641 2.5913061 2.4659188 2.3296074 2.5578474 2.2782558 2.4239505 2.5233178 1.7723360 2.4353505 2.4718558 1.9468162 2.6758827 2.6501346 1.9859263 2.0920270 1.9930348 1.8202019 2.4238246 0.0000000 2.1301735 1.7528157 0.9169281 2.0571031 0.9172841 1.9196260 1.9241402 2.0862420 2.6010452 2.4016969 0.8722120 2.0152501 0.8241855 1.7575032 1.8513225 2.6487584 2.6515260 2.6279642 2.7389621 3.1101142 2.9082571 3.0709587 3.0463328 2.6455788 2.8932791 3.0041340 3.0014746 2.5894735 2.7495858 2.4784729 2.7146119 3.1131089 2.5290196 2.6987557 2.9872218 2.6132721 2.7215918 2.6078301 2.6923566 2.6044855 2.7732867 2.8646638 2.9586902 2.6272396 3.0896264 2.5659753 2.6141017 2.5503332 2.8510058 2.6335170 2.5750875 2.8100181 2.7612891 3.2740155 2.5317910 2.9355587 2.8593676 2.9565293 2.6200660 2.8653633 2.0486341 1.9476530 2.3070541 2.3895988 2.1499107 2.1995902 2.2162610 1.9990278 2.3200738 3.1324241 2.3533565 2.5219998 2.1705554 2.1477381 2.2719897 2.1600637 2.1070267 2.4432311 2.4789921 2.2837625 2.7873801 2.1966185 2.8921398 2.6478289 3.0737160 2.2060959 2.4158530 2.4285310 2.1500805 2.4562313 2.3409160 2.6294601 3.2714462 2.0861040 2.4325982 2.1773544 2.4458607 2.6441238 1.9657014 2.1075571 2.6627101 2.1531562 2.0876825 2.6494237 2.8135605 2.6742972 2.7023253 2.3951215 2.9416355 2.5248418 2.5605672 2.9966800 2.3957729 2.6248656 3.4223758 2.6661783 2.7362084 2.1946564 2.4748806 2.7537524 2.0817324 2.9355065 3.6062974 3.1656044 3.1396382 3.5489994 4.9504603 2.8487448 3.8882539 3.4631097 4.8982526 2.5967041 6.0109222 4.3052065 2.4062245 2.4335039 2.3343593 2.2501826 2.0393835 2.2853480 2.3789372 2.2763669 2.4251056 2.4717761 2.2673738 2.3324416 2.3221474 2.3045936 2.2250132 2.5134647 2.4049155 2.8831037 2.4770464 2.3895039 2.5610658 2.2738320 2.3983081 2.7900244 2.5404726 2.5622362 2.4397956 2.4138619 2.5362852 2.2086201 2.3902260 2.3510525 2.3064141 2.5654125 2.3733565 2.5472313 2.4795732 2.1542813 2.5154226 2.6676088 2.4336375 2.7090874 2.8825188 2.5888930 2.1719076 2.6131395 2.7859333 2.5171732 5.5800704 1.7687686 2.0110578 2.0426239 2.7552376 2.3887476 5.0794335 2.2780029 2.4890383 2.1369865 2.3998599 2.0135660 3.7654799 2.1307597 2.1976446 2.2022552 2.6786366 2.1812922 2.2721516 2.2122052 2.3909599 2.8679381 2.6199160 1.7715329 2.6729578 2.2180577 2.7031380 2.5072289 2.4906987 2.5007372 2.9817988 3.0064360 2.7727468 2.4282618 2.6175999 3.0961906 2.7794433 1.9625488 2.7746540 2.6804359 2.7513100 2.5282856 3.1863977 1.8764744 2.4728208 2.5841700 2.7392179 2.5836731 2.8984291 2.4388600 2.3969900 2.5666999 2.5682251 2.3939883 2.6694516 2.7740766 2.4874478 2.3842820 2.1912769 2.1976405 2.3080595 2.7171072 3.0037685 2.5731037 2.7335117 2.7375087 2.9597193 2.4413533 3.0145840 2.9568669 2.9492957 2.2673421 2.5213353 2.4048743 2.7206368 2.9771836 2.7856192 2.3691494 2.5413234 2.3679399 3.2132740 2.8131710 2.2969450 2.8567957 2.5566960 3.1390493 2.6146313 2.7395751 2.8782989 2.8598647 2.4959943 3.3500211 2.3167867 2.3807386 2.0873414 2.6369142 2.5794131 2.9092412 2.6052638 2.2194608 2.4721470 2.6267147 2.5259517 2.5052550 2.7254061 2.4686894 1.8605482 2.7255332 2.3981485 2.7291733 2.4956501 2.4001435 2.7277843 2.0778640 2.4782104 2.1776308 1.9082184 2.7141511 2.7771174 2.8120568 2.7471410 2.2826108 2.2621640 2.5153953 2.9647184 2.4553686 2.3296159 2.8640276 2.3676091 2.7622037 2.8050784 2.9009640 2.3554928 2.3845529 2.8856538 2.4754839 2.3707115 2.3390304 2.3396359 2.3999458 2.6046333 2.4759826 2.1740716 2.4448083 2.3395829 2.4040678 2.3711789 2.3289651 2.3926000 2.1093109 2.4835850 2.4022862 2.2257618 2.0322995 2.4782376 2.4995125 2.2847085 2.3459773 2.3425100 2.3966529 2.2329517 2.2583230 2.3741251 2.5955312 2.2679952 2.2260954 2.2560055 2.7322215 2.6642984 2.4799312 2.7958744 2.4645734 2.1521629 2.1988161 2.8545339 3.1697900 2.4406109 2.7729732 2.3327500 2.1936313 2.1528680 2.4025053 2.0639375 2.3321094 2.4267289 1.9903819 2.1811659 2.4873324 2.9691512 2.2772284 2.1008004 2.1188033 2.8298911 2.6142138 2.4744445 2.0647716 1.9978832 1.7923724 2.3324537 2.3299909 2.9437121 2.3825918 2.8823625 2.3820750 2.2136219 2.1262527 2.6655111 2.0128014 2.2797545 2.7232594 2.4560101 2.2284916 2.1861231 2.4232500 3.2828648 2.3512598 2.2233025 1.9921111 2.6156931 2.5532184 2.1036402 2.7874086 1.9643622 1.9151311 1.9647536 2.2462557 1.9390777 1.8585556 1.9652664 2.0462070 1.9946373 1.9189849 2.0479622 2.0634863 1.9532947 1.9178087 1.9049805 1.7952149 2.0467951 1.7552218 2.0826051 2.0683981 2.0116298 2.0860647 1.8271286 1.9485040 1.9159648 2.2199119 2.1007557 1.7345366 2.2860864 1.9586328 2.0171514 2.1770093 2.1363941 1.8732197 2.0055206 2.1766340 1.9898673 2.2440089 2.1904191 2.4298113 1.6815944 1.6621152 1.6387457 2.2750432 1.6950201 1.5081123 1.7085795 1.5390897 1.8918084 1.6223470 1.6533678 1.5814205 1.6438793 1.6317534 1.6565639 1.9518854 1.6000610 1.5825820 1.6333936 2.1729028 2.4268202 1.8828478 1.7116555 1.5952679 1.7924985 1.7151040 1.7370198 2.4518722 2.0201301 1.9072367 2.5551674 2.2213097 2.4064198 1.7381756 2.4903799 2.0836644 1.8305986 1.8844594 2.4699351 2.3602288 2.3060858 2.2578155 2.3435906 0.8368758 1.9951035 2.1652399 2.0400371 2.3783927 2.4351834 2.1918770 2.3857279 2.1977814 1.9331952 1.9701828 1.9277831 2.0881414 3.2438977 3.3344918 2.3252860 2.0826223 2.4263921 1.9615993 2.8408184 2.4792927 2.5862633 2.8544217 2.2770229 1.9881818 2.2894647 2.8285202 2.4875006 2.0852758 2.4804550 2.5543056 2.6182997 2.5687694 2.5043873 7.2245473 2.1106095 2.7119552 3.2835647 1.9344655 2.9462747 2.6891186 2.3193717 2.9206096 1.8367630 3.1957192 2.3343966 3.0143396 2.4088193 2.4705216 2.3979229 2.4544429 1.7677517 2.7644108 3.2807921 2.5584208 2.2942206 4.6145257 8.3878006 5.2109228 3.5437647 2.3111657 7.9393224 4.9642079 4.0419912 2.6449430 2.8282127 5.0529688 3.2532567 7.0964161 4.9984509 6.3474789 4.4747036 1.7735664 4.0716184 8.9999987 3.7957507 2.9165396 5.7580552 5.4975422 6.6366606 3.2258512 2.6584623 3.8490849 5.6106239 5.9538928 3.4525997 3.5283256 3.7549955 2.5755578 2.3615783 2.3674758 2.4123450 2.2858809 2.3965838 2.7315113 2.3572986 2.3869356 2.3100812 2.3633516 2.5149022 2.2212917 2.6818379 2.2620585 2.0582104 2.7462734 2.4129060 2.2301061 2.0937791 2.3804666 2.6242021 2.6468767 2.4076962 2.3038126 2.4108595 2.2034640 2.4844214 2.3072217 2.6127346 2.4711107 2.3973380 2.3106913 2.3962339 2.3333678 2.2982201 2.3604111 5.2841699 2.7458432 2.2429505 2.5722962 2.6438226 2.7490476 2.7653125 2.8068309 3.0252530 2.6331489 3.0121450 2.6018597 2.7119565 2.8008212 5.4603527 3.0259563 2.7907774 4.4448801 4.3291672 5.1605194 4.5873213 5.0818178 4.9033143 4.9210462 3.9232113 5.5175492 4.0248749 4.5493830 5.1279164 5.1365731 4.7188832 5.4390430 5.2288012 4.7632488 5.6437694 5.0627840 4.5836603 4.8908892 6.4823594 2.6113328 2.8718783 2.5259179 2.7389863 3.1798409 3.0376886 3.0997680 3.2841662 3.2675108 3.3118557 3.1518021 2.9512952 2.5507632 2.9169005 2.7822474 2.7747953 2.5141961 2.8059860 3.3514573 3.0056278 2.9758555 2.8138570 2.9686852 2.8394867 3.0884001 2.6176534 3.0808384 2.6583782 3.0219052 3.1357947 2.9896388 3.0053624 2.8962337 3.0968833 2.7375324 2.4478778 2.9190558 2.8054171 2.7500842 2.6371634 3.1632659 2.6069637 3.1695490 2.7751518 2.5509932 2.7023003 3.2623085 3.0823652 3.0277045 2.9663009 2.9205103 2.2339641 2.9723813 3.6241253 3.2790823 2.7693799 2.7367296 2.7594857 2.5751459 3.2246141 2.4391187 2.6118817 3.3053870 3.0270890 2.6345666 3.3811358 3.5223367 2.9676259 2.5859062 3.2355419 3.1316712 2.4829561 2.8732613 3.2126628 2.5641005 2.9742419 2.9064206 2.9102257 2.6890601 3.4000234 4.0374548 3.0055237 2.9649119 3.0786088 2.6347900 3.0458885 2.8651653 3.1497042 2.5905874 3.3951127 3.0109658 2.5326755 2.7036894 2.8705272 2.5811686 2.7940704 3.4796121 2.7135167 3.0760056 2.5133990 2.7142343 3.4996251 2.5444544 3.0683674 3.0771938 2.9425280 2.5874846 3.1006679 2.4686405 3.1181716 2.7976526 2.9355662 3.0192670 3.3252626 3.3608135 3.6090175 3.3608906 2.7223809 2.9652792 3.0232265 2.9311113 3.4680773 3.3343214 3.1926166 3.5647551 2.9064735 2.7640576 2.9228909 2.9528624 3.2587148 3.0516703 3.2760954 3.3739954 3.6032084 3.6626085 4.9253598 3.3323356 2.4026442 3.4115505 3.3118891 2.8926957 3.2465936 5.0448353 3.6898329 4.0080618 3.6561250 5.1895528 2.6960606 3.7235690 4.1227241 5.8148410 4.0421437 2.8862665 4.3514764 5.4468500 3.0499926 6.0792789 4.8310851 4.0301295 4.4955862 3.2353469 3.9910792 3.8513286 5.4894640 3.3961185 5.5694375 3.7316751 5.0684342 3.5031345 3.9396363 8.2855708 5.1823716 4.7146009 7.3973684 2.8865476 2.8933990 3.1733482 3.0819892 2.6810974 2.6909425 3.0782568 2.6196727 2.4204215 3.1448164 2.7350484 2.8438794 3.2275211 2.7660817 2.8849302 2.8924350 2.6486011 3.0320406 2.8793080 2.9444639 2.9651328 3.2310202 2.9770872 2.9683349 3.0735601 2.6998797 2.5879101 2.3379974 3.0205762 2.9766191 2.6303002 3.3073148 2.8228013 2.5905669 3.2147086 3.1019162 3.3332402 2.8020958 2.7012031 2.7267670 3.1503864 2.6368413 3.2669249 2.8339860 3.0733339 2.7684624 3.0547604 3.3370111 3.0150829 2.5309577 2.4439507 3.0740840 2.5527631 2.5107127 2.0383305 3.2264194 3.9050439 2.4421963 3.3487888 2.0940809 3.3912705 2.2891267 3.6057435 3.0994705 2.8875708 3.2209558 2.8277886 2.5110996 3.4260045 2.5227980 3.1389638 3.0230295 2.6719264 2.6497411 2.9735609 1.9455189 2.2084515 3.9007796 3.3451944 4.7310008 2.9948106 2.8603427 2.8414129 2.3841565 2.3875117 2.6286644 2.6058352 2.4908977 2.6738362 2.5621603 2.6865669 2.4799055 2.5707476 2.5922443 2.3768421 2.4569343 2.6286357 3.0545164 2.8783794 2.6834233 2.4152347 2.4732539 2.7044127 2.6909927 2.5206399 2.8214227 2.5725824 2.5916061 2.6981911 2.8641823 2.7371502 2.3920533 2.9082662 2.7164362 3.1237777 2.6028940 2.9078486 3.0317832 2.9948507 2.9540765 2.7657992 2.3780386 2.9122339 2.6483491 3.0272419 2.6269091 3.0777994 2.7648862 2.4722582 2.5475637 3.5900858 2.6768516 3.2782762 3.1936884 2.6264501 2.6264861 3.1881840 2.3008235 3.6928538 2.2970895 2.6393931 2.8322600 2.7041627 2.5867212 2.9760660 3.1975326 2.9674609 2.8609371 2.7605952 2.8052260 3.0909737 2.9281598 2.9424848 2.6747239 2.7988836 3.0193563 2.7559218 2.8533010 2.9171356 2.5818088 2.7016090 2.5035014 2.5601166 3.0267061 2.7491227 2.7880221 2.3389821 2.6732723 3.0034193 2.8952777 2.5611016 2.6915918 3.0438852 2.6537038 2.8654666 2.9112423 3.1666443 2.4929758 2.6582918 2.7430080 2.8219671 2.9390390 2.6080083 3.0832257 2.6339817 2.6834090 2.8455938 2.7184723 2.9400568 2.8567753 2.7363228 2.7745210 2.7428566 2.7051799 2.8531344 2.8390237 2.9523086 2.6475340 2.7936172 3.2663095 2.7436920 2.9600103 2.8127138 2.9879757 2.7698995 3.1228187 2.9837949 3.0206229 3.0777053 2.7111292 2.7395168 2.5996826 2.9744657 3.1559438 2.8634797 2.9366083 2.8749940 2.9528728 3.3930648 3.1080406 3.0068601 3.1766275 2.6230995 3.2060580 2.7355329 3.2145951 2.8376654 2.4656368 2.7241755 3.8546299 2.3361494 2.3608139 2.3014589 2.3347738 2.3070622 2.2970702 2.5064864 2.1575759 2.2948325 2.4563955 2.8190340 2.5223381 2.4893036 2.4175000 2.6942775 2.4921492 2.5284876 2.1464829 2.2198031 2.7172816 2.2505039 2.2191615 2.7904341 2.7494402 2.2915576 2.4818207 2.2369912 2.9214465 2.1879493 2.3745122 2.4390863 2.4642267 2.8737698 2.7931872 3.2859471 2.5906333 3.0967153 3.6787711 2.0792616 3.0527176 2.8128882 3.2910226 2.1042307 2.5473579 2.1500741 2.6987937 3.1398185 2.5426679 2.7481033 2.3525402 2.4925906 2.4298379 2.4907595 3.5586484 2.9132562 2.5852880 2.9733538 2.7160182 3.1475505 2.8083068 2.7145683 2.6880143 3.0774179 3.5862959 2.4452129 3.1388094 2.2341362 3.1278536 2.7724983 3.2035108 2.7988575 3.2084993 3.1008096 2.6952750 1.5301988 3.1400193 2.8940670 2.8577702 2.4459897 3.4572360 3.1494664 1.9474345 3.1422092 3.2077816 4.0632240 3.2655225 2.6119168 2.5439797 3.4713149 3.7679060 3.1511008 3.1198320 3.2641639 3.4924039 2.0969943 2.0666560 2.2875433 2.5030001 2.0522644 2.1028985 2.0626126 2.2774829 2.2914274 2.1557611 2.2622423 2.2812042 2.3528656 2.4842973 2.0998651 2.2246565 1.9575665 2.3704249 2.1434313 2.0456403 2.2716814 2.6143014 2.0597507 2.5175384 2.2914852 2.1756186 2.2367964 2.4564973 2.4960745 2.2760903 2.6085299 2.4397181 2.6050892 2.7028271 2.6571055 2.1159084 2.5213719 1.9747427 4.5671109 2.3741659 2.7190678 4.3112360 4.2704258 4.3980962 4.0350201 4.0563649 4.4638645 2.9684330 4.4484190 1.9408779 4.2243857 4.5159654 4.0795351 4.1820420 4.2984526 4.2018841 4.2973992 4.4757980 4.2298297 2.7638454 4.6390718 4.3166460 4.1416446 4.3233357 4.3713646 4.3970275 4.3396643 4.6099459 4.4554622 2.8916922 3.1854339 4.3293143 2.5356006 5.1069191 2.0372288 2.3730147 4.6662309 4.0656730 3.8326251 4.9741384 2.8188979 3.4285236 2.1909470 3.2895916 1.9623475 5.9852453 3.0116564 3.0474261 2.9867053 3.0787296 3.1390082 2.9621629 3.1771950 3.1135069 2.9980117 3.0995061 3.1312432 3.0108190 3.1601168 2.9643265 2.8902859 2.8665409 2.9456001 3.1912626 3.3315990 3.3205947 3.1791885 3.1209501 3.0209164 2.6879512 3.0099567 3.0739101 3.2939238 2.9132090 3.1237934 3.1154017 3.2727535 2.8981972 3.1082858 2.7464553 3.2721527 2.9287373 2.9628976 2.7436534 2.9279476 3.0163149 3.1632759 3.0786549 3.1369828 3.0585913 3.3975375 3.8062231 3.1605357 3.0450850 2.9975695 2.9174067 3.0452041 2.1910068 3.1939923 3.0323923 3.8383691 6.4828516 3.1516425 2.9741516 3.2298477 3.2112181 3.0545554 3.1398027 3.0718048 3.0721529 2.9985452 3.1242088 3.1757483 3.1844502 3.2648741 3.2832019 3.1462658 3.2046755 3.3182529 3.0532424 3.1761884 2.8979736 2.8792920 2.9537837 3.1621807 3.3560969 3.2037005 3.2004589 3.4397763 3.6295545 3.3885498 2.9746916 3.4388310 3.0221545 3.2048452 3.8039840 3.5015479 3.5193297 3.3862793 3.5040840 3.5718694 3.8824627 3.4592858 3.5968586 3.1349842 2.6283880 3.7632699 3.0698826 2.8604505 3.8306264 3.2075236 3.0392083 3.1890920 4.0308745 2.8753321 2.9533299 2.8658773 2.9089084 3.8927295 3.1826773 3.3196503 3.1886345 3.7820846 3.4032427 3.2037196 4.4330464 2.9520893 2.6812302 3.1793928 2.9199953 2.6369644 3.0627693 3.3730586 3.0414053 3.0604424 2.8413985 3.3878022 3.3326503 2.9971187 3.4347179 2.9146238 3.4134923 2.9428904 2.3220990 2.1721331 2.4990781 2.3611556 2.3201891 2.2539998 2.0969267 2.0549755 2.1946179 2.2790925 2.2140886 2.3879435 2.4282154 2.2365436 2.3215845 2.2783779 2.5102162 2.1596314 2.0991386 2.3343740 2.6076482 2.3901868 2.3775535 3.0440008 2.8403577 2.3145107 2.2509363 2.2397068 5.3189687 2.2193856 2.7856383 2.7529675 2.3780059 5.7935409 2.1446173 2.4339290 2.5968155 2.1923692 2.7263827 2.3568823 2.3973650 2.1689582 2.3295447 4.0334232 4.8217842 4.5691903 2.4901521 4.0801178 4.2168456 4.3509816 3.2521376 3.8048869 3.8843535 4.1014883 4.5356829 4.2965135 4.0971749 3.7160544 3.2873481 2.4126963 2.3536806 4.4889028 3.6432707 5.3506488 3.3623839 4.7756456 3.9761985 5.0308029 4.6558628 4.2140693 3.4862120 3.8606857 4.0510372 3.8458377 8.5555420 6.0791690 4.3546184 4.2892623 2.9953718 4.8798674 5.2051142 3.8410394 5.0176446 4.2452764 3.7508544 5.7538778 3.0153425 3.0086265 3.0029624 3.1156826 3.1415405 2.8209693 2.6089859 3.6616393 3.1173112 3.1002844 3.4264392 3.3676536 3.4661304 2.9879575 3.3467149 3.1199457 2.9608484 3.4476070 2.8259770 3.3868925 3.0214605 3.1781834 3.1773245 2.8269082 3.0978094 3.0500621 3.5201309 2.9733198 3.2624129 3.0195452 3.4495464 3.0946094 2.8805191 3.5843011 2.6922509 3.7807691 2.9513640 3.6401163 2.5671292 3.2492039 2.4785928 3.5337077 3.3639433 2.7373916 3.8707745 3.0280443 6.5284576 4.0496305 3.1789605 2.8370475 2.5980801 2.9782118 3.7933785 3.1632706 3.9850314 3.3958860 2.4402639 2.5125787 2.8908920 2.9102934 2.9836503 2.7563915 2.9508267 2.7101972 3.0488099 2.8543061 2.6703797 3.3803071 3.1311285 3.1984662 3.1614247 3.1279505 3.2092977 3.3134044 2.5171547 2.7020669 2.6638384 2.8091105 2.7955337 2.9183789 2.6051536 2.4429307 2.6796672 2.5586950 2.8652823 2.9304248 2.8928351 2.6109582 2.8447140 2.7382293 2.7991322 2.7889110 3.2056776 3.6224092 3.4414928 3.6916305 2.9451155 2.8871696 3.2834864 3.4809524 3.0639455 3.2282913 3.6309444 8.0075065 6.3266838 2.7140193 2.7240399 2.5168996 3.5184654 2.2673395 2.3145206 2.3603138 2.3466287 2.4084358 2.5441985 2.4535327 2.3818573 2.4231868 2.1865006 2.5101418 2.4079748 2.4068971 2.5244647 2.6254562 2.5367140 2.2308350 3.6291967 2.2935913 2.4348407 2.5115603 2.4453332 2.4295893 2.7594678 2.4151246 2.2719413 1.9702692 2.4716875 3.1389791 2.6822178 3.5933888 3.5933888 3.6174159 3.6174159 3.5875466 3.6147879 3.3204657 3.4875379 2.9597814 3.3376016 3.6044772 3.8896064 3.8896064 3.7655889 3.4388830 3.9318705 3.5180804 3.7890061 3.7890061 4.1139538 4.1139538 3.7779521 3.0750339 1.9328768 1.9328768 3.7697701 3.1252241 2.1030505 2.1030505 4.4819172 4.4819172 2.0514096 2.0514096 4.5493481 8.4352963 1.5665366 
SALKVE014358_KOG0293                                                                                                                                   3.4067507 3.7315095 3.0589065 3.4172345 2.8423668 2.0753477 3.0764099 2.8952171 2.8492782 3.0605651 2.0830881 3.3434463 2.9544530 3.6125834 3.0650521 2.4986487 3.1059557 2.5694531 2.2293448 2.9715097 2.5103104 3.1682704 3.1930852 2.6053257 2.9387997 3.3813693 3.1963977 2.6472710 2.8941601 3.6537976 2.8360521 2.7520124 2.8927337 2.4903959 2.8297942 2.9063491 3.3742474 2.3422921 3.0034503 3.2413483 3.1547873 3.0968165 2.6775691 3.0524014 2.5783215 2.6754899 2.9891509 2.8530177 2.4329450 2.6348228 2.0590944 2.6701913 2.7364530 2.8486007 2.7742228 2.7602058 3.0646026 3.4095530 2.9042056 2.9556181 2.9036370 2.7300237 3.5091273 2.6709338 3.3112950 2.4268980 2.9552855 3.2419295 2.7257032 2.4897529 3.2159841 2.6842212 2.7296556 2.6608532 2.9421848 2.9152323 2.9704042 2.9378795 2.7157667 2.8102994 2.7935625 2.4642507 2.9562601 3.4363160 3.2719178 2.7646210 2.5803024 2.7154964 2.8168306 2.8751979 2.4833924 2.4438155 2.5194303 2.5876583 2.5004311 2.3480654 2.5862689 2.6492684 2.4466075 2.5751448 2.5920666 2.6950337 2.4251338 2.4741530 2.4968487 2.5286871 2.5507261 2.4686527 2.7029495 2.6177325 2.4052915 2.8053688 2.5318794 2.5208211 2.4558398 2.6713467 2.6378509 2.3912589 2.4501250 2.5168303 2.6836410 2.9411201 2.7950647 2.6430976 2.6103170 2.4443350 2.4099546 2.4621731 2.6767024 2.5083533 2.7449698 2.6331883 2.6643801 3.1900883 2.7091297 2.4968998 2.5992815 2.2168527 2.1384572 2.3158087 2.5084588 2.2911680 2.4037229 2.3589902 2.6883676 2.6847013 2.4480424 2.1082538 1.9850940 2.4063059 2.1863920 2.5173286 2.4684560 2.4957734 3.6220242 2.3127803 2.1399964 2.2167514 2.3669250 2.2585200 2.3013796 2.1749084 2.3917678 2.6894935 2.3871041 2.4564982 2.5368819 2.1662637 2.3406899 2.4669023 2.2818804 2.1281872 2.2237292 2.5476101 2.5898786 2.0022035 2.5465087 2.2592693 2.5876709 2.8838971 2.3901542 2.4105353 2.6139641 2.4910248 2.4304606 2.5082282 2.5189357 2.5181928 2.2960544 2.3367708 2.7142749 2.1471716 2.5975186 2.2796742 2.4512890 2.3641278 2.3625973 2.4837930 2.0858537 2.5506687 2.4237301 2.6006063 2.5128534 2.3779337 2.2988821 2.3908308 2.4558958 2.4036739 2.5991177 2.2531012 2.4287251 2.5263954 2.3774921 2.5259044 2.5690905 2.2743598 2.7057009 2.5705519 3.2165495 2.8187821 2.9061885 2.5552304 2.7133884 2.3167629 2.2983180 2.2212548 2.7429882 2.8933134 2.7325348 2.5980161 2.2556456 2.3169208 2.0440349 3.1685036 2.5419171 2.3792189 3.2047826 2.3836504 3.0603415 1.9293909 2.3733785 2.3818008 2.3045638 2.5723583 2.7551402 2.1530180 2.5766111 2.6046474 2.9535062 2.7697241 2.5034620 2.7525419 2.8607650 2.3191312 2.3776369 2.3476609 2.1616371 2.3637273 2.6831021 2.5350949 2.5353889 2.3294354 2.5487730 2.4393309 2.6983069 2.4208955 2.0357814 1.8127624 2.0701856 2.0042172 1.8106309 2.0820886 2.1089864 2.0715366 1.9823666 2.1518178 2.1818894 2.1846696 1.8009603 1.7938654 2.1075091 1.8187767 1.8725744 1.9764190 2.2507410 1.8801087 1.9222014 1.9696158 2.0490089 2.2151862 2.0813313 1.9756887 1.8900891 2.2176790 2.0305037 2.2373817 1.9423731 2.0984801 2.1595532 2.3005691 2.0577627 1.9501302 2.5248557 2.3703526 2.1721109 4.4685570 2.5773957 2.7410695 2.7319217 2.9137588 2.5994292 4.6081034 2.7923032 2.7928448 2.8807299 3.4324398 4.3012974 4.8726439 3.1323434 3.5941807 4.9581172 5.0054327 5.1055040 4.3013892 4.9668868 4.9084164 4.5895058 1.6507328 4.5599260 4.6111215 1.6384951 3.9516711 3.6419465 4.0383410 4.3312656 3.0264901 4.1221541 3.8641648 5.3758322 4.0415829 4.4607765 4.0121972 4.0977464 3.9402922 4.0063136 4.0062930 4.4422446 4.2142524 6.0786877 5.1992232 3.8755659 4.4355951 4.5673640 3.1870286 3.9007463 4.1973652 4.0877585 4.1306096 4.5979060 2.5449808 2.4411272 2.4792672 2.5657035 2.3182031 2.7006570 2.4824202 2.5532171 2.3388288 2.4466664 2.5919277 2.6356016 2.5090526 2.2913441 2.2815513 2.4620139 2.4201204 2.4317448 2.1897880 2.3100835 2.4568497 2.5926578 2.4281147 2.7665747 2.5297218 2.4409150 2.4705324 2.6126626 2.5326641 2.3835520 2.4568526 2.2580206 2.7119910 2.6802212 2.5214744 2.6321778 2.6987174 2.3298766 2.8841749 2.3962625 2.5723278 2.5633920 2.8404202 2.6763430 2.6440216 2.4228334 2.3796604 2.7041531 2.3924056 2.4385025 2.7892382 2.3846001 2.8085293 2.5662972 2.6651679 2.5061369 2.8298874 2.5509750 2.3813376 2.5292731 2.7248855 2.5385328 2.5460606 2.9605803 2.6346688 2.2341084 2.5728672 2.1818430 2.7777506 2.7703681 1.8307764 2.7388022 2.8433107 2.9140392 2.7204349 3.0796467 3.3730174 2.6196447 2.6686466 2.4304134 2.4784821 2.4083983 2.2872066 2.6982300 2.2994918 2.5948158 2.1674123 2.5021373 2.6636856 2.4486955 2.2910503 2.7507810 2.4349469 2.4372120 2.6070074 2.1488063 2.3594743 2.5771320 2.6171839 2.6246429 2.5813245 2.3764608 2.3894777 2.7620449 2.6438801 2.6540541 2.6940955 2.7137615 2.5919708 2.5795497 2.3734540 2.6371980 2.7356041 2.8255005 2.5116762 2.2582769 2.2490287 2.3115983 2.9404027 3.1241728 2.9900434 2.6487270 2.6945579 1.8839588 1.8080015 2.2723564 2.6661343 2.2041639 2.1123112 2.1064978 2.1124217 2.1600213 2.0497346 2.4052621 2.0367371 2.9535306 2.5310549 2.1061325 2.5659084 2.3303271 2.4775722 2.6089949 2.2764466 2.3092161 2.8696958 2.5279363 2.5486888 2.1026191 2.7688900 2.6373069 2.3829948 2.0814606 2.7894595 2.0921766 2.5857506 2.8382107 2.9412202 2.4219415 2.8328248 2.6725972 2.4908147 2.8464100 3.1113815 2.8738827 2.5969698 2.9479281 2.5248301 2.5240930 2.5540204 2.3828244 3.0519131 2.5540204 3.1433191 3.1162654 2.8160133 3.0641084 3.1309767 3.0953474 2.6967714 3.2240098 2.8610242 3.3865586 3.1036334 3.2027732 3.3609096 3.4390017 2.9122357 3.3349942 2.8759901 3.0601845 3.3251382 2.8488107 2.7600640 3.1374699 3.2566135 3.0504966 3.0980035 3.2382160 3.1032814 2.9496069 2.9335911 3.1019014 2.7879382 2.9899441 2.9550496 3.1283556 2.8320343 3.0609716 3.8443479 3.1237517 3.5524383 3.9423015 2.9915612 2.8133302 3.0419547 2.8021070 2.5824365 2.8945818 4.0428249 3.7296109 2.3204036 2.0854737 2.0325712 2.1920109 2.1674377 2.2933059 1.9780829 2.3528066 2.2369948 2.2046575 2.1788507 2.4705645 2.3017448 2.3107673 2.1708605 2.2773623 2.3185851 2.2817686 2.8001037 2.1783830 2.3331902 2.2292263 2.3792711 2.4842209 2.1975598 2.3744385 2.3723603 2.5214652 2.4613605 2.4759122 2.4136662 2.5893769 2.5840923 2.5905883 2.1433804 2.6367549 1.9144769 2.0966518 2.7247678 2.0674044 2.2558226 2.0498138 1.9534003 2.0783761 2.2195984 2.2781681 2.2139714 2.6184647 2.7152975 1.9508704 2.3297907 2.3996659 2.3496536 2.0858727 2.5060482 2.7301250 2.6177633 2.7020501 2.7257123 2.5512286 2.6961863 2.0013302 2.7992956 2.5267906 1.0610706 2.8113125 2.8897395 0.8684736 2.1304411 2.0039531 0.9928658 2.8668488 2.1301735 0.0000000 2.1713604 2.1737486 0.9511435 2.3761179 1.0158070 0.9972755 1.0700321 2.8142345 2.4990989 2.2897810 0.9690795 2.2757110 1.8335174 2.4722017 2.6222295 2.6105038 2.7597150 2.8441263 2.7915304 2.8676357 2.6085513 2.6695208 2.5805609 2.5346026 2.7979104 2.6127982 2.9129241 2.6468729 2.3564551 2.6847419 2.6725416 2.4654768 2.3684432 2.6322155 2.3526586 2.9874933 2.5493600 2.5565401 2.3718352 2.5598345 2.7931618 3.0617727 2.2964633 2.9757916 2.7295832 2.6820553 2.6794940 2.7445894 2.7008722 2.7126779 2.3433679 3.5212481 2.6249277 2.7853629 2.7642681 2.9697143 3.4231257 2.5457419 2.6523539 2.1291954 2.2137946 2.2179264 2.4236382 2.5829290 2.1397368 2.3489871 2.2033062 2.6484384 3.2365858 2.4505017 2.3049686 2.2600849 2.6209172 2.3131385 2.3540585 2.2869111 2.7452175 2.4987422 2.5777484 2.9282322 2.6681093 2.9264579 2.4982644 2.1315769 2.5967212 2.3381957 2.4360701 2.7203938 2.4001922 2.4192749 2.8223592 2.8526075 2.2444472 2.3462331 2.5317657 2.6602612 2.4965136 2.8540156 2.4188259 2.9340363 2.4688132 2.3207473 2.9582657 2.7759502 2.6828904 2.6495348 2.7652748 2.7706554 2.8356594 2.7997676 2.9006287 3.1824731 2.7056727 2.7313390 3.1327591 2.4099100 2.6437825 2.5838083 3.0104428 2.1510897 3.3246149 3.7218091 2.8910740 2.8343572 3.3761638 3.7830444 4.1777950 3.8759404 4.0117527 3.6701259 3.5615001 4.6418230 5.3510708 2.0984836 2.5214060 2.1311412 2.4164768 2.1066875 2.2174550 2.3598655 2.1328612 2.3681356 2.3819926 2.1741151 2.4544448 2.1936460 2.4229901 2.3308497 2.4365816 2.5178002 2.4446402 2.2511733 2.4446931 2.3735019 2.1174447 2.1677589 2.6761780 2.4523289 2.4101485 2.6075576 2.5924679 2.4131859 2.3020423 2.4743284 2.4314663 2.2373269 2.5973219 2.2399159 2.5963864 2.3957218 2.0490472 2.6649737 2.2236013 2.4239753 2.7853831 2.2781796 2.2832269 2.4053731 2.3772316 2.8257187 2.2957297 5.1918875 1.3564691 2.8535815 3.0122631 2.8075766 2.0517805 4.6762180 2.5660283 2.4667633 2.5917683 3.0048755 2.4377109 3.9558586 2.5841929 2.3780669 2.0895489 3.2265192 2.1809586 2.3654378 2.5429889 2.7075449 2.9973345 2.5238007 3.0638998 2.5000006 2.7264647 3.2511474 3.2151461 2.9933656 2.2653375 2.9213458 3.8250221 2.9773125 2.6286426 2.5264646 3.0076998 2.6845382 2.0780646 3.0426273 2.6595276 3.4626099 3.3057046 2.9800520 2.8771783 2.8739719 2.6082811 2.4094141 2.5344494 2.5725233 2.3979066 2.4722000 2.3920425 2.6809117 2.3762356 2.3153501 2.7482939 2.3711620 2.5099998 2.4784339 2.4080668 2.5180898 2.6143766 2.4463366 2.8815379 2.3814602 2.7211321 2.5144656 2.4982227 2.4171108 2.8742805 2.7308173 2.2960500 2.7099828 2.5640178 2.3621030 2.6492750 2.4438564 2.6822184 2.8809216 2.9817254 2.9608298 3.0096036 2.5770001 2.9336940 2.8738321 2.9990823 2.3620842 2.6476792 2.8349564 2.7917814 2.6357216 3.8190203 2.5128903 2.1433660 2.4031933 2.4281868 2.8143818 2.6707269 2.3916281 1.9741072 2.3608297 2.8952843 2.5855314 2.3614573 2.2051057 2.4360832 1.9411339 2.3853442 2.7924670 2.7235712 2.5729154 2.5980924 2.1896635 2.1941549 2.4087900 2.9666471 2.1115680 2.2333755 3.2846035 3.1649323 2.9243969 2.9795585 3.5529832 2.9840829 3.2417560 3.1371169 2.1591068 2.6485086 2.9833595 3.1089639 2.7897822 2.6527909 3.1928714 2.6462307 2.5048174 2.6805477 2.5894667 2.5300424 2.3364183 2.6061407 3.1491566 2.4078964 2.3994608 2.2798396 2.4303468 2.4927732 2.7611286 2.4943085 2.6715813 2.3881225 2.3769046 2.6648528 2.8103239 2.3618340 2.8312372 2.6363363 2.6112455 2.7071091 2.4536206 2.6513573 2.5118828 2.7087800 2.6125862 2.9074536 2.8268599 2.4519053 2.2951270 2.5874706 2.9263595 3.2246215 2.9349888 2.6796993 2.4038840 2.3840896 3.2984756 3.3893049 2.2069405 3.1416290 2.1686523 2.2529627 2.6288836 2.0602959 2.4933753 2.2315933 2.2157268 2.3952014 2.4704741 2.4458101 3.5516020 2.6242132 2.7792601 2.6063344 3.3504237 2.7441591 2.3544939 2.5989472 2.6093162 2.3981190 2.8166986 2.3650033 2.9021550 2.9536943 3.1445756 2.6087081 2.2594900 2.5826482 2.9759144 2.7434412 2.3868417 2.5896778 2.4497357 2.5662418 2.6684947 2.9199363 3.1877545 2.5265564 2.6784974 2.6281266 2.7707876 3.0940075 2.5078524 3.1131268 2.1743543 1.9651261 1.9173462 2.0403678 1.9226422 2.0435383 1.9520308 1.9873556 2.0893684 2.0946562 2.0084163 1.8916265 2.0020335 2.0709426 1.9300092 2.0080233 2.1281387 1.8157164 2.1775428 2.3207247 1.9446158 1.9628584 2.0681109 1.8171051 1.9992521 1.8832460 2.2151532 1.9946883 2.1451854 1.9016722 2.0393349 1.9050564 1.7511021 1.8647525 2.1022623 2.2059738 2.1419253 2.1744493 2.2181687 2.5553256 1.9093798 1.9481107 1.9200693 2.2587426 1.7023746 1.9019752 2.0357257 1.9468091 1.8482873 1.8214888 1.8073876 1.7751031 1.8458549 1.8118905 1.7194032 1.9412782 1.8161024 1.9658662 1.8044669 2.1774367 2.3756918 1.9129906 1.9507964 1.9207164 2.1823679 1.8551169 2.1947751 2.5612710 2.1907956 2.0335949 2.2272189 2.0330180 2.2244309 2.5015259 2.2350073 2.9126757 2.3556373 2.1181330 2.3701656 2.0830299 2.2920236 2.2590676 2.0618186 2.2161973 2.1741874 2.0931595 2.0443896 2.2286631 2.2020305 1.9567596 2.3144585 2.5092678 2.1550728 2.2267500 2.2532635 2.1245436 2.9811471 4.1075586 2.2361418 1.9414837 2.4792283 2.8825146 2.6872289 2.5020378 2.5727601 2.4862474 2.9449360 2.5306719 2.8053760 2.3605917 2.9843430 2.4356614 3.2131944 2.3966125 2.9732811 2.4173377 2.8635571 4.8134844 2.3996452 3.0303938 3.1064171 3.5485122 3.0254093 3.3516282 2.3481763 3.2410243 2.6161547 3.4604461 2.7276651 3.2234075 3.5531688 2.8299367 4.5138190 3.4346580 2.7621704 3.0062524 3.2677773 2.4893217 2.8320000 4.1375455 4.5504324 7.6210294 3.8073748 3.4149148 4.3805926 4.4458519 4.7009727 3.2446149 3.7999716 3.8323058 3.4627130 5.4338070 3.2035300 3.8702081 4.7470533 3.2311284 4.4648900 9.0000000 4.3738041 4.1828002 4.1103245 3.9020556 5.7066375 3.8139777 2.5121337 3.7153996 3.5390004 4.7669727 5.1851129 4.7684657 4.3145465 2.1403976 2.1801942 2.2996477 2.2838026 2.0980333 2.2966075 2.2910903 2.0407278 2.1913700 2.2042757 2.0324936 2.3514513 2.2373369 2.4534702 2.3312988 2.0800401 2.1252660 2.4050008 2.1897350 2.0909989 2.0386236 2.5138906 2.4639158 2.3531956 2.2814990 2.4221740 2.2458332 2.2795473 2.3125639 2.2745502 2.4867041 2.4861491 2.1949406 2.3323756 2.4058926 2.1956703 2.1867690 4.3941726 2.4722230 2.0226527 2.3440949 2.3695729 2.6188051 3.0131921 2.2695033 2.4294061 2.4663114 2.2578698 2.2977956 2.6234807 2.3989213 3.6880476 2.7329555 2.5786962 3.3490544 3.7502039 3.8156643 3.6703223 3.9946663 3.9806033 3.9872133 4.0411252 4.7818577 3.8102571 4.2511853 4.4604436 3.4485633 4.0719475 3.7974541 3.5729879 3.5667995 4.5801072 3.6485611 3.9605442 4.0015989 3.4806608 2.4297336 2.7806716 2.6716631 2.4481834 2.7497501 2.8925706 2.9342062 2.6070532 2.7290378 2.7549203 2.7162881 2.8693751 2.4213655 2.7363693 2.8531522 2.7357549 2.5971738 2.6519126 2.7710145 2.8206410 3.1212819 2.8094797 2.7873031 2.8485128 3.2981656 2.6267462 3.3263904 2.5273593 2.8644492 2.7268354 3.1577618 2.9990022 2.6847798 3.0919163 2.9853440 2.5367014 3.0738720 2.6418973 2.4774554 3.0344204 3.1333714 2.8567786 2.7835775 2.8908435 3.1808868 2.6560940 3.2517048 2.7878757 2.7540012 2.7998621 2.8521188 1.9206748 2.8121840 3.4563773 3.2041280 2.9661092 2.8520965 2.4901323 2.7924776 2.6007501 2.7499245 2.3234589 4.4684357 3.3993298 2.6051150 4.1861302 3.7414804 3.0336581 3.7031567 3.0181156 3.0964673 2.8901962 2.9893646 4.4062204 3.8205161 3.3980137 2.0807890 2.7788607 2.7877965 2.6497116 3.9426143 4.3859863 3.2038234 3.0446812 2.8761761 3.0894325 3.0112237 3.7432848 3.0663405 2.7895609 2.4806564 2.5916226 2.5264648 2.5517766 2.4564630 2.8489674 3.0328745 2.4672405 2.4507943 2.2265345 2.7618918 2.3602485 2.3266457 2.5957143 2.5173800 2.2818345 2.2557881 2.6412672 2.5002881 2.4837294 2.5086631 2.7052590 2.5882666 2.7625997 2.8283775 2.5334755 2.4715742 2.4709499 2.5250225 2.6346384 2.5829677 2.6842784 2.6845632 2.9554440 2.2581912 2.2565328 2.9991154 3.2856658 2.3038013 2.7675515 2.2916155 2.7760679 2.6960918 3.5883666 2.9652460 3.9370097 2.6047071 2.8887567 2.8101371 3.1892841 2.5728234 2.5989128 3.5961570 2.9721000 2.7024248 3.0310510 4.3331861 3.1142113 3.2674191 2.7054668 4.1184050 3.4376707 2.8396367 4.0347834 3.8176791 2.4436682 3.5825772 3.5983209 3.3450025 3.5467683 2.3711221 3.0212066 2.9140187 3.4958125 3.2786239 3.7300273 2.6762885 3.6545880 2.9182772 3.2529865 3.7161881 3.6011533 3.3393819 3.6067003 3.2117833 3.1454449 3.2224985 3.2687128 3.2951541 3.2454063 3.0118880 3.0609070 3.2775233 3.2885631 3.4995173 3.4486700 3.1614042 2.7787494 3.5839075 3.6297673 3.1090565 2.7945981 3.3271479 3.6085642 3.6850059 3.4493548 3.4404055 3.2992816 3.8309507 3.5492927 3.1562723 2.6105765 2.9267346 3.3445401 3.8864703 3.3811747 3.4910016 3.7782944 3.6225139 3.5454323 4.2572345 3.3486228 3.2783674 3.3766293 2.8164671 3.2662664 3.6100815 3.2843714 2.7902969 3.9081383 3.5210887 3.2449722 4.0293344 2.6195251 3.1144246 2.8653206 3.0650475 3.1213033 3.1939898 3.5416047 3.0096116 3.6583426 4.4325836 2.7246293 2.7594233 4.3357548 3.5831416 3.5822455 4.7325319 4.4265689 3.9860298 4.2106008 4.2700801 3.8376185 2.5548179 3.3026406 3.2569194 3.3289961 2.8776425 3.0744056 2.9781767 2.9436130 3.4752525 7.3157857 2.7504511 2.2249371 2.5531974 2.2424410 2.2929397 2.4972056 2.1942717 2.3886172 2.3830706 2.4277787 2.6927085 2.5999628 2.4720625 2.4749777 2.5524930 2.4379345 2.3685286 2.4501517 2.3461334 2.4476814 2.5030507 2.5493187 2.8626356 2.6514847 2.7500900 2.5999079 2.4461141 2.6327793 2.5591035 2.5696228 2.6898116 2.4688572 2.6149612 2.8597756 2.5724627 2.7576994 2.5712268 2.4626236 2.8475449 2.5446923 2.5552059 2.5185858 2.8269809 2.6706425 2.6378371 1.9436684 3.1841593 3.0725041 3.3180522 2.7513466 3.4984380 5.1875456 3.1316489 4.6204415 2.5937914 2.8290928 3.4511529 3.7409962 3.7699418 3.3410341 2.4528922 2.4948817 2.5766490 2.6178070 2.4942118 2.7692594 2.6371491 2.4411818 2.5297902 2.4676167 2.4273661 2.7211098 2.6199024 2.4448257 2.7540538 2.5745749 2.3807812 2.7177955 2.6258043 2.4046260 2.5006880 2.2833673 2.6800043 2.6984710 2.5278720 2.5030497 2.5142691 2.6723391 2.4095752 2.5379110 2.1982027 2.5190807 2.6072967 2.4821410 2.3127953 2.8865040 2.6451827 2.3388456 2.4160816 2.6600861 2.4816740 2.5484280 2.5700228 2.6587509 2.6777453 2.4296986 2.6199061 2.4851381 2.4482160 2.7746215 2.8644072 3.0137632 2.4906455 2.9444699 2.7514198 2.5553295 2.5515154 2.4212474 2.5514207 2.8670020 2.3846076 2.4782116 2.3724712 2.7589657 2.3346523 2.6144869 2.3327749 2.6117256 2.2663267 2.6949905 2.7984052 2.3756447 2.5277586 2.6124356 2.3511473 2.8389735 2.5878665 2.5991590 3.1532721 3.5163699 2.3943654 2.3443042 2.2436174 3.0824879 2.4121530 2.9371522 2.5014251 2.9225382 2.8199796 3.0429133 2.1221762 2.1737807 2.1177381 2.2860569 2.2409765 2.4138096 2.0038705 2.4812605 1.9365050 2.4587786 2.2566153 2.0955966 2.1649290 2.0376632 2.1241091 2.2113994 2.1218681 2.0346500 2.2831519 2.4236851 2.4435032 2.2958510 2.6136413 2.4365967 2.3257037 2.6133390 2.2732637 2.3894539 2.3973327 2.3298894 2.4202833 2.1184275 2.2774353 3.0000337 2.9730408 2.6246137 2.9198277 3.2036756 1.9428288 3.2054498 2.6310472 3.0730004 2.1690492 2.3675186 2.1396445 2.4040907 3.2035259 2.5196114 2.4018608 2.7663554 2.3824149 2.8356190 2.6220057 4.2212324 2.7032459 2.7737856 2.5605616 2.8471297 3.6797863 3.0696457 2.5154578 2.6217812 3.0393905 3.5907401 3.1947879 3.6464734 1.0944172 3.5883360 3.7498270 2.9177895 3.1566580 3.3943300 2.8686646 2.9376064 1.2792450 3.3329554 2.8179762 2.6879671 2.9905905 4.3719690 2.8152528 1.8794829 3.2631842 4.2424847 3.5306183 3.4176778 2.8535763 3.6019982 3.5390833 3.7512923 2.5951095 3.7984406 2.9497294 4.0294224 2.6528189 2.6272963 3.1355287 3.2265648 2.7463523 2.8100625 2.8246844 2.9005733 2.7486220 2.6869853 3.1255498 2.6619010 2.8005854 3.0712152 2.6620432 2.8721963 2.7165276 3.0558380 2.6868017 2.6621875 2.6809282 2.9299265 2.7645129 3.2643780 2.8727710 2.9633076 2.8519022 3.0461260 3.1014142 3.3238065 2.9015280 2.9588203 2.8848177 2.8878812 3.1397131 3.0550641 3.1156299 3.0970558 4.6834489 2.6812770 3.5951548 4.8003833 4.2016449 4.4779958 4.0827325 4.7117534 4.3388300 3.2873341 4.6961395 2.5130359 4.3397560 4.3156921 4.0152481 4.2455736 4.2122407 4.9963678 5.1329249 4.3095382 4.0720246 3.2782928 4.3208610 4.3766599 4.5942534 4.5593187 4.1338057 4.6766226 4.1364651 4.2241239 4.7848653 3.4585761 2.7552689 4.4648690 2.9364445 4.7416648 3.2565743 3.2809870 4.9521221 4.5915554 4.7232916 4.8769175 2.9095925 3.4214345 2.4004520 3.3867293 4.1382901 4.7157592 2.7488147 2.7229343 2.9601258 2.6973091 2.8139579 2.6774124 3.1499317 2.8201588 3.0099222 2.6348479 2.7360093 2.6688477 2.7862697 2.7042867 2.7413293 2.7827380 2.6699393 2.9788176 2.9880219 2.9055537 2.9049112 2.5875894 3.0011533 2.5239092 2.6042205 2.6675919 2.6439240 2.7557150 2.7198032 3.0706514 2.8666586 2.7857973 2.8557184 2.6333159 2.5970688 2.7165564 3.0405583 2.8902218 2.5398656 2.8502585 2.6379635 2.8707598 2.6139590 2.6056622 3.1487305 3.0930502 2.8748586 3.3028745 2.6885119 3.0337355 3.0189624 2.9025325 2.8633999 3.4378084 3.7411930 3.8578150 3.3106612 3.0023430 2.6659543 2.9400073 3.0944626 2.6318666 2.6615010 3.0215754 2.8971385 3.1557287 3.0239385 2.8420612 3.2037865 2.8751917 2.7341257 2.7069975 3.0731259 2.6733492 2.7658146 3.1700920 3.1560201 3.0830155 3.1997810 3.0067283 3.0411860 2.6782116 2.6007544 3.0808259 2.7649848 2.6368714 2.6483822 2.8898283 2.9749270 3.1011083 3.1624946 3.0989400 2.7762906 2.6974384 3.0348763 2.8004665 3.3648079 2.9519680 3.1335153 2.6311412 2.7643034 3.0278061 2.8126437 3.1792523 3.0380794 2.8087946 2.6839457 3.0488009 2.8041145 2.8142507 2.8874586 2.4926482 2.9982570 3.4435908 2.9218163 2.6094879 3.3025917 2.7248909 2.7912696 3.2527135 2.8353558 2.5431440 2.8611437 2.7501309 2.7040060 2.9368449 2.8172526 2.6023841 2.8687513 3.0438766 2.7303941 2.8993932 2.6960307 3.2945104 2.7811297 2.7124041 2.7058283 2.3908875 2.3184859 2.4304983 2.2155928 2.2822419 2.2302504 2.3559983 2.3251438 2.1457930 2.3688498 2.3778585 2.4348770 2.3809865 2.6245668 2.0576570 2.4497911 2.6829453 2.7109870 2.3359239 2.2050908 2.6393543 2.3556385 2.6728650 2.6405730 2.7255074 2.7347778 2.5336414 2.8835426 4.8286184 2.4308978 2.6884805 2.7379095 2.5085778 4.6112766 2.1681539 2.6244914 2.6687235 2.4894866 2.7099031 2.0698716 2.4906655 2.3552650 2.1663790 3.7070138 4.5840119 3.3430534 2.3640482 4.3797634 3.9572557 3.3954054 2.8824886 4.3304499 3.9470421 3.3868530 4.2357639 3.9750645 4.2798708 4.1503495 3.8118214 2.1752276 2.4539922 4.1162396 4.2326933 4.9575252 3.6799775 3.9226522 4.3050446 5.4539380 4.3939843 3.5239473 4.0668522 3.6706268 4.4896617 4.0890494 6.1192242 4.4164262 4.8891707 4.6916372 4.9320738 4.2969575 3.9158968 4.0976500 4.6292114 4.2629553 4.2335249 4.1599627 2.9766999 3.1428007 2.6097930 3.1858648 3.1948891 3.0784065 2.6954266 3.1931951 2.7973883 2.9928617 2.8925339 3.0678334 3.3271836 2.9409779 3.4674145 3.3955566 3.2308398 3.1483502 2.9792766 3.1485798 2.7450606 2.8781663 3.1498054 3.0432192 3.3369932 2.6363944 3.4251568 3.0938903 3.1177791 2.8943640 3.1970623 3.9270728 2.8370654 3.1760522 2.9334947 4.2475004 2.7640704 3.1002787 2.7409265 3.3286262 2.9580045 2.7075735 3.2959981 2.2949605 3.8219854 5.1233441 8.8216133 2.5016007 3.2449579 2.7270784 2.8767435 3.3674006 7.0183361 5.9955285 4.1088471 3.6277500 3.0205652 3.0284377 2.9956327 2.7935035 3.3633681 3.0013493 3.1784118 2.9851712 2.7308982 2.6743728 2.8077825 3.1249142 3.3917684 3.0524349 3.5054393 3.1246606 3.1404064 3.1137239 2.4874662 2.9975535 3.0463370 2.6700517 3.0039992 3.2724221 3.0904871 3.1323439 3.0425765 3.4276332 3.1273904 2.7624697 2.8537321 2.8500143 2.7851673 2.9370881 2.9229816 2.9753443 3.4105334 4.6986217 3.7017011 3.3363009 3.5593608 3.0736196 3.3362682 3.2412689 2.9312623 2.9271211 3.9493499 6.0531540 4.7179224 2.7460234 3.0369506 2.8859825 3.6979935 2.7471818 2.6773687 2.9549978 2.8193111 2.6720120 2.9328691 2.9634500 2.5809472 2.8873051 2.8057501 2.7700007 2.9520155 2.8656612 2.8154828 3.2508960 2.9054836 2.8163082 3.0640991 2.8632089 2.9622951 2.6640999 3.0098736 2.9546240 2.9849640 2.8562459 2.0645294 1.8722082 2.8556810 2.5138753 2.3655018 3.1705655 3.1705655 3.2119169 3.2119169 3.2490798 3.1654336 3.1635021 3.1625683 3.0771765 3.3198458 3.8262551 3.2718079 3.2718079 3.9769827 3.9301972 3.1485361 3.3636969 4.1998898 4.1998898 3.5120888 3.5120888 3.2576500 3.4410803 1.8885506 1.8885506 3.3877927 3.0939968 1.8985100 1.8985100 3.9118555 3.9118555 2.2189793 2.2189793 3.8339872 7.1320958 1.3709549 
SALKVE017767_KOG0293                                                                                                                                   2.9686367 2.9351261 3.1752950 2.8145395 2.5196311 2.0745551 3.1672279 2.9197101 2.3823399 2.8373791 1.9415977 2.8755756 2.6366980 3.0421546 2.5774790 3.2482287 2.2144414 2.2441869 1.9630305 3.1892872 2.2537649 2.9993561 2.6224101 2.0743686 2.9603954 2.6526261 3.3376603 2.6557782 2.7779039 3.5330055 2.4974160 2.1297559 2.5561758 2.0917344 2.3052943 2.5806746 2.8740679 2.3562869 2.7417592 2.7219341 3.0675769 2.5570319 2.4656374 2.3429737 2.3440999 2.7226964 2.2756475 2.1480508 2.3295408 2.4616733 1.8445662 2.0576487 2.4501957 2.7742618 2.2249272 2.4560326 2.4843023 2.5408238 2.6635135 2.8316140 2.2371414 2.2715303 2.8107687 2.1918069 2.3147664 2.5068101 2.4779935 2.6494354 2.7017859 2.3203022 2.1232595 2.6965378 2.1404097 2.4129595 2.3507701 2.7187556 2.2348968 2.5589989 2.5373511 2.4545552 2.1927760 2.6194793 2.4281722 2.4853448 2.6906449 1.9307465 2.4752432 2.8079569 2.3933281 2.7508743 2.4074671 2.4324065 2.5198479 2.3155587 2.4997161 2.5199320 2.3292769 2.5851989 2.4111072 2.4410024 2.6855285 2.4906733 2.3984442 2.4033207 2.4311962 2.5068219 2.3230214 2.3973393 2.4151075 2.4748419 2.3737327 2.2745253 2.5593026 2.4212543 2.3054168 2.3828967 2.6934963 2.3301432 2.4180888 2.3371716 2.7159126 2.7702631 2.5557266 2.5247766 2.7111124 2.6885345 3.0449511 2.2789864 2.6262168 2.4820896 3.0838381 2.9187241 2.9963748 2.4983870 2.9591794 2.1143515 2.1725473 2.0931300 2.1604782 2.1527728 2.1362571 2.4848969 2.0646567 2.5320649 2.4125660 2.7460101 2.2008503 2.0907538 2.2236842 2.0926098 2.1837027 2.3536010 2.1342411 2.3377995 3.0573725 1.8909559 2.2548413 2.1268269 2.0471774 2.1721631 2.2270104 1.9500730 2.0858167 2.5208641 2.4104590 2.1501774 2.2961193 2.1065123 2.3563826 2.2189844 2.1431437 2.3279488 2.1584078 2.2142149 2.5316187 2.3084965 2.2919688 2.1077913 2.3238995 2.5480056 2.4452821 2.3098887 2.5937104 2.5105078 2.6433339 2.2101216 2.4372817 2.2907652 2.2750842 2.4531524 2.3573774 2.1972909 2.3734295 2.3067402 2.3444981 2.4516313 2.4292714 2.2694989 2.3487459 2.3036972 2.3496534 2.4356441 2.3973158 2.5591930 2.2702208 2.4369886 2.4708552 2.7832484 2.2560915 2.3461891 2.4544144 2.7564613 2.2975987 2.5741079 2.4710276 2.5425096 2.2172320 2.8383596 2.6377758 2.5629524 2.7135612 2.4651847 2.6831622 2.5707702 2.6235268 2.3039780 2.4875511 2.7396446 2.5986334 2.3098770 2.1139626 2.3460725 2.4102466 3.0653175 2.8197653 2.4489162 2.8345268 2.6345798 2.6548237 2.4567318 2.4325009 2.4287153 2.3341685 2.4023921 2.4124397 2.3160578 2.3891612 2.3039468 2.5472638 2.6895316 2.5018049 2.5373366 2.3433172 2.2381196 2.5227445 2.4204157 2.0588172 2.3624794 2.8636117 2.5277112 2.4904030 2.5919950 2.7563498 2.5818508 2.6315632 2.6450559 2.1263959 2.0192983 1.9340519 1.9125496 2.0200601 2.2220364 2.1755368 1.9535841 1.9743994 2.0615314 2.0994879 2.1882807 1.8402571 2.2437356 2.1966359 2.1487736 2.2385443 2.2431195 1.9454001 1.9863972 2.1781374 2.1049762 1.9256392 2.3502912 2.2219688 1.9959832 1.9632378 2.2029050 2.3641990 2.2919073 1.9797757 2.4518208 2.2717435 2.3942041 2.2117826 1.9356571 2.5581894 2.6806750 2.0888002 4.0092625 2.9580583 2.8521792 2.6847093 3.1693612 2.6242178 4.4207718 3.1259643 2.3380067 2.9683538 2.8229733 3.4302135 5.0183695 2.9012142 3.3916690 4.3311025 4.9683061 3.5353424 4.1662657 4.0846504 4.3824588 4.2869300 1.9750875 4.2500574 3.9380116 2.6856461 3.6911718 3.8077840 3.8592827 3.8534063 2.7055728 4.4541393 3.8802206 4.7539306 4.2035942 4.5712946 3.5540244 4.7105884 4.0472589 3.8437919 3.7980089 3.7811610 4.0610887 4.4654583 4.4608440 4.1892642 3.4167307 4.2400338 3.1612798 4.6213138 3.6519628 4.2825159 3.8579217 3.7610062 2.4741566 2.6593870 2.3602879 2.5764724 2.3652695 2.5318890 2.3518949 2.6208014 2.5878568 2.7115212 2.3770492 2.4740087 2.6257483 2.4282604 2.4452356 2.5269302 2.4185123 2.5095291 2.6520079 2.3057156 2.7765650 2.6621955 2.2677518 2.6946369 2.4735537 2.5235987 2.5314953 2.7205383 2.2792902 2.3849696 2.2975801 2.3050919 2.4613455 2.5230767 2.1767549 2.5859795 2.6205661 2.6069274 2.4629469 2.7306708 2.7543234 2.3415017 2.5248774 2.5832775 2.5966118 2.6128908 2.7435505 2.5195581 2.2968700 2.7699783 2.5241720 2.6194322 2.3783196 2.6012086 3.0192081 1.8379154 3.0710179 2.4999814 2.3969979 1.9490012 2.5124810 2.3561240 2.0123888 2.5045465 2.5612741 2.1226550 2.1934094 2.1177025 1.9591777 2.6270194 2.1315918 2.7444087 2.0750957 2.6888732 2.6429857 2.9691257 2.1635777 2.5349145 2.6689912 1.9097762 1.9808446 2.0300272 1.8312795 2.0066270 1.9725169 2.1253627 1.8918953 1.9677330 2.1503635 1.9378509 1.9314361 2.2722760 1.9886912 1.8718214 1.9086836 2.0508725 1.8792171 1.8824092 2.0761661 2.1128758 2.1151483 1.9572591 2.0262210 2.2994816 1.9211951 1.9779942 2.0940081 2.1284445 1.9448595 2.2131150 2.2225616 2.3009327 2.0366015 2.1159711 2.0988334 2.3661678 2.3269749 2.2207847 2.6745720 2.9981936 2.5963251 2.0948986 2.5280030 1.7435362 1.9063180 2.6480397 2.5179396 1.8104881 1.9947180 1.8318256 2.1013139 1.9120055 1.8832637 2.2720668 1.8678689 3.0506400 2.1740654 2.0512876 2.0885369 2.3434383 1.7872094 2.2442329 2.0513948 1.8923078 1.8442769 2.0212786 2.2479917 2.2569027 2.7114871 2.0956644 2.0054650 2.2286135 2.6264708 2.0253984 2.5101827 2.4239356 2.4386683 2.0924396 2.1863987 2.7485156 1.3515283 2.2938293 2.6156543 2.7694842 2.4621415 2.6944963 2.8226993 2.3474150 2.5554421 1.3523729 2.3784254 2.5554421 2.9786857 3.0279411 2.7571214 2.8481601 3.0954610 2.9768180 2.6782222 3.2487517 2.7802428 2.8323543 2.9591401 2.8561033 3.0165770 2.9365337 2.9111692 3.0137561 2.9200724 2.9334301 3.0525149 3.0764990 2.7603894 2.8862586 3.1994946 2.7705242 3.1046121 2.7832503 2.8568933 2.6989199 2.8798535 2.6166818 2.5939061 2.6345253 2.6128668 2.8351385 2.4477253 2.8610286 2.7209624 3.0627683 3.1398099 3.4034359 2.0255529 3.4772046 3.6582709 3.1308310 2.8186502 3.1399000 3.4859199 3.3745137 2.1519582 2.0097289 1.9123665 2.0251335 2.1887107 2.2120498 1.9405378 2.0259947 2.4737206 2.0951730 2.0369150 1.9805517 2.2202230 2.0940568 1.8771520 2.2095115 1.9626768 2.2250099 2.1516560 2.1444756 2.0524004 2.0934010 2.0496187 2.3896136 2.1474879 2.2199498 2.1832579 2.0971269 2.2354379 2.1521473 2.0858511 2.5461532 2.5973827 2.5462658 2.1629802 2.3393733 1.7592877 1.7283512 2.1359904 2.0914895 1.6890277 1.8814229 1.8129702 1.9305456 1.8841603 1.8622825 2.0221912 2.0135927 1.9682158 1.7967297 2.1248071 2.1176975 2.2360860 2.1030777 2.4907374 2.0130730 2.2510996 2.2255312 2.0178262 2.1315239 1.9779816 1.6841629 2.1726713 2.0117155 1.8960130 2.1682776 2.0212997 2.1974439 2.2093611 2.0399501 1.8878551 2.1258333 1.7528157 2.1713604 0.0000000 1.9764453 2.1677350 1.9999214 1.9919595 2.1726650 2.1259454 2.0553053 1.8608872 1.9028372 1.8199992 2.1276768 2.0357791 1.1387450 2.4436683 2.4093596 2.3967683 2.4276982 2.6523160 2.5644581 2.6965693 2.8476409 2.5004623 2.4644040 2.9019001 2.6982007 2.3202010 2.4821264 2.4435697 2.2765690 2.8092614 2.4463620 2.6207680 2.8093061 2.5449235 2.7040865 2.2142189 2.4604719 2.4963767 2.3403042 2.8020047 2.5653071 2.2305438 2.5061271 2.6018540 2.6153664 2.7158310 2.5791297 2.2008048 2.8691944 2.7367010 2.8040948 2.7035770 2.4456924 2.6007295 2.8481112 2.5556507 2.6955462 2.9237896 2.1119159 1.8691227 1.9888387 2.1923356 2.3086055 2.1282742 2.2118591 2.0792854 2.0517911 2.8816363 2.0364687 2.2273828 2.1877518 2.2537729 2.2461039 2.2063509 2.3018784 2.3180644 2.4844056 2.4379311 2.4836237 2.2475790 2.9980644 2.2648046 2.4799348 2.1477585 2.2457710 2.4123907 2.4925073 2.3931547 2.1266974 2.6828804 2.7887575 2.1467269 2.0849916 2.1074590 2.3490940 2.5803071 2.3979676 1.9226125 2.5949527 2.1318364 2.3351429 2.5227390 2.4218311 2.4369586 2.4151240 2.2422318 2.8906655 2.2043577 2.4500290 2.5776998 2.3717223 2.3238337 2.6826120 2.3610259 2.3209539 2.3060891 2.5395492 2.7413821 1.9485867 2.9703428 3.1521225 3.5938477 2.9514842 3.4998363 3.1703438 2.9318123 3.0621872 3.6966795 3.7053118 2.4275991 4.9304411 3.4128841 2.1400516 1.9209512 2.0202355 2.1185645 2.0448519 2.3237655 2.1355613 1.9196994 2.0481693 2.2773440 2.0015259 2.0347912 1.9282357 2.0860605 2.1436698 2.0982196 2.1214162 2.3300050 2.0829049 2.3086113 2.1171457 1.9107581 2.0187367 2.4111496 2.3220919 2.2185018 2.2666299 2.2755632 1.9637040 2.1868922 2.2360239 2.2809953 2.3723276 2.3529643 2.1436711 2.3449780 2.3516088 2.0492303 2.3868760 2.3508532 1.9939526 2.4244268 2.5867035 1.8972876 2.2813117 2.3082780 2.8884435 2.4928720 6.2014045 1.8584402 2.6208604 2.1140535 2.1961532 2.1070413 5.2942484 2.3014809 2.3163259 2.1435601 2.0389185 2.2243629 4.0683950 2.4333998 2.1615607 2.2228925 2.6519483 2.1297285 2.2189397 2.1994996 2.5619351 2.7756112 2.5303667 2.2134022 2.8057472 2.1257315 2.7841039 2.4441545 2.4628252 1.9201513 2.7531885 2.8519263 3.0653250 2.0774395 2.6474263 2.8405266 2.7749576 1.9187813 3.1554792 2.6518385 2.4165169 2.7594835 3.1126341 2.0314311 2.5424848 2.9584417 2.5823409 2.8506261 2.8799537 3.0705957 2.3468371 2.4451229 3.2212761 2.9089533 2.9015071 2.6967363 2.6591481 3.0402500 2.9420439 3.0463942 2.7080715 2.7379029 3.4246547 3.2292907 2.9184639 2.9877076 2.7204479 2.3344061 2.9967767 2.9997815 2.9559733 2.9619485 2.8734064 2.9176090 2.7720157 2.5295919 2.4211900 2.6656917 3.0002788 2.8737400 3.0159533 2.9954607 2.5505528 3.0929426 2.9208814 2.9822880 2.7335631 2.9033451 3.4711028 3.3243627 2.5770544 3.1879781 2.2116602 2.3058655 2.0437561 2.5319774 2.6440877 2.7039710 2.2558404 2.1449691 2.4502250 2.5554599 2.3828780 2.5898660 2.5887662 2.2993331 2.0718209 2.4758738 2.7109468 2.5730640 2.9948722 2.2056567 1.9143266 2.4350517 2.9632101 2.9044035 2.1940754 2.5062608 2.6888236 2.7293176 2.8773759 2.0730256 2.2374056 2.7668011 2.8382752 2.4610111 2.5343648 2.8107322 2.4492489 2.5948691 2.4746207 2.8439827 2.8468589 2.4242220 2.8172641 2.6755179 2.5295896 2.2620082 2.5376183 2.6142257 2.5540442 2.4878661 2.4644295 2.5261575 2.4114179 2.5887547 2.6096967 2.3854192 2.4925862 2.2934199 2.4929460 2.5461010 2.1854281 2.4985350 2.6110517 2.6166866 2.4316589 2.6744752 2.4117062 2.5578824 2.6377093 2.3799238 2.4034298 2.5700564 2.5262442 2.2155253 2.3528440 3.1986168 2.4051331 2.5948709 2.8645343 2.3545258 2.0698853 2.2596669 2.9643510 3.2762844 2.2320110 3.3622698 2.2875125 1.9571697 2.1709380 2.3425086 2.3465089 2.2048580 2.5165835 1.9031874 2.1584379 2.0895171 3.1285929 1.9041365 2.6245363 2.2815371 3.1847715 2.5950615 2.2088251 2.2856892 1.8835208 1.9685211 3.0631342 2.0657062 2.5233767 2.4370278 2.9748832 2.3114500 2.0300047 2.4870120 2.5946816 2.7730684 2.1222579 2.3592816 2.1595357 2.7872914 2.2310355 2.9649490 3.3893227 2.2943045 2.0304814 2.4009631 3.0582495 2.8751317 2.2505316 2.6300911 2.0967755 2.1159156 2.0321221 2.2611558 2.0303083 2.0961238 2.2289564 2.1540084 2.1296539 2.3120711 2.2271567 2.0886545 1.9960914 2.0546238 2.2078620 1.9701674 2.2710206 1.8652603 2.2336469 2.1200108 2.1394303 2.1811018 2.1535298 2.1277617 1.9392979 2.2226821 2.3975933 2.1763551 2.3001494 2.2136409 1.9789344 2.0944978 2.1880204 2.3766055 2.5615250 2.3844337 2.1349527 2.2995979 2.3041944 2.1877902 1.6293023 1.8083505 1.7524255 2.3474724 1.7840795 1.6061754 1.9335947 1.5202307 1.8764861 1.7196845 1.5485438 1.7198241 1.6585482 1.7264625 1.7346568 2.2387319 1.7861525 1.6095279 1.8143162 1.9120553 2.5906818 1.8027477 1.7538653 1.7139134 1.6228735 1.8547726 1.9363296 2.5318156 1.8790466 1.8734605 2.6004694 2.2731278 2.4028457 1.7892829 2.5133541 1.9380275 1.8747185 1.8766764 2.2567899 2.0843085 2.3928437 2.5035899 2.1185236 1.9753750 2.6968765 2.5797827 2.4144636 2.5757779 2.3678638 2.3372105 2.3159077 2.2103693 2.3965888 2.4855102 2.3793533 1.7008752 2.8246229 3.7484721 2.1554900 2.0292264 1.9494452 2.1930909 2.3612991 2.1532943 2.9982816 2.3373806 2.2846036 2.2522529 2.8105929 2.7627301 2.9758258 2.5246194 2.7293939 2.3580218 2.5069512 2.1583508 2.6378687 7.2627359 3.0025959 2.5762507 2.5820444 2.2806679 3.1358977 3.1722739 1.7931298 2.4839483 2.1472543 2.3441732 2.5857246 2.0224062 3.2374657 2.4516891 2.7590813 2.6501474 1.7466410 2.7905797 3.2318182 2.7372259 2.0382956 5.0396414 8.9999983 9.0000000 4.0295097 2.8128868 6.3797999 5.7111922 5.5787201 2.5780037 2.4048026 7.8722845 2.8242228 6.9833196 5.7975953 8.9999987 7.5750607 2.1843121 7.6476004 6.7173252 3.7294499 4.8109981 7.2271594 4.9195406 8.9999988 5.4512103 2.4993415 3.7155072 7.0509601 6.6258839 4.4662409 5.1383408 4.1244858 2.1771087 2.3108463 2.0927982 2.4625616 2.3563930 2.3979589 2.4122370 2.4891032 2.1545060 2.1211749 2.0753639 2.3871236 2.4497416 2.3614356 2.2270684 2.1878351 2.6237568 2.2430420 2.0569609 2.3315247 2.4454824 2.4853887 2.7057645 2.2758668 2.4326425 2.4104213 2.1684345 2.4096187 2.3519184 2.3359881 2.3872135 2.4349461 2.6423961 2.3147441 2.4828154 2.2196751 2.2754025 4.5311289 2.9914983 2.1531464 2.5568214 2.7166678 2.7338702 2.7274449 2.4916259 2.6535425 2.5590798 2.6208085 2.1436110 2.6503753 2.9338911 4.0809415 2.7596669 3.0148486 3.9845928 3.8265366 4.4285373 3.8541454 4.1737016 3.8321062 3.2422593 3.7688642 4.4226679 3.3214641 4.1197963 4.0160972 3.3797130 3.9124564 4.3365915 3.9226608 3.6265702 3.6908510 3.8297338 3.9092762 4.2874624 5.2207165 2.9087744 3.0605126 2.8842048 2.9255022 3.0083560 3.0018473 3.1486789 3.4064929 2.9349910 2.9989386 2.9317501 2.9706326 2.8812028 2.8740525 2.8108378 2.7665855 2.6298825 2.6511443 3.0927897 3.2296133 3.3837438 2.9184158 2.8181296 2.9808953 2.8136920 2.8053729 3.1176905 2.8811918 3.2389299 3.0883397 3.2400599 2.8610209 2.7464590 2.9660792 2.8034456 2.5984321 2.8901502 2.9262835 2.9210289 2.9993661 3.1459482 3.6095443 3.0842493 3.1054200 2.4404255 2.9157753 4.0424625 3.1294265 3.1344487 3.2371246 3.1022615 2.5233010 2.8981911 3.6507776 3.4596173 2.8586420 2.8313369 3.0058695 2.7268300 2.4447383 3.0586310 2.9541729 5.0253973 3.1988211 2.5799619 3.0095704 2.9621919 3.7242673 2.3626386 3.3924574 3.4918351 3.3666017 3.2986321 3.5844104 3.4667608 3.0192059 2.9404935 2.4099512 3.3073246 3.2461382 2.9857526 3.5196969 3.0666640 3.5933042 2.9191435 2.9677476 2.9464490 3.7389538 2.9821230 2.4456911 2.6343075 2.3750282 2.5001057 2.6603121 1.9574691 2.5477410 2.9351392 2.5027443 2.5749080 2.2808675 2.6378699 2.9270878 2.3613431 2.6994882 2.6565193 2.5234605 2.2795838 2.5202865 2.5778501 2.7743800 2.4801883 2.7042224 2.6231364 2.6885164 2.7591141 2.9324166 2.6522205 2.4920593 2.7286410 2.7134896 2.6434163 2.4251106 3.0141582 3.4022611 2.6335119 2.6971396 2.4618099 2.6843211 2.1668609 2.8909664 2.5369920 2.6879379 2.9036721 3.2019139 3.9623269 4.0624428 3.0142712 3.1237077 2.6923333 2.8147398 2.6886812 2.8153945 3.7792412 3.1608053 3.0993777 2.9171274 4.3088909 2.7181158 3.0779956 3.1470822 4.9858297 3.6446327 2.4213478 3.7781668 4.4206331 2.9885970 4.2749879 4.6914028 3.3595613 4.1957613 2.8444544 3.4216780 3.8521156 4.6607605 3.5239530 4.2744828 2.7661423 4.6965364 3.8081980 3.4188470 4.7794529 4.1915012 4.3748989 5.5000147 2.4414789 2.7288655 2.4187255 2.3363690 2.5855089 2.3190393 2.7031852 2.1215602 2.5500771 2.7818387 2.5486302 2.4421378 2.6091840 2.3477815 2.4791064 2.8546264 2.8694695 2.9249959 2.6382369 2.5681325 2.9044950 2.6881118 2.8639531 2.5249617 3.1741583 2.5511268 2.7012770 2.0267111 3.1162168 3.1034132 2.5902719 2.8884058 2.7853938 2.7243329 2.9529767 2.6675749 3.0320029 2.8321752 2.5632747 2.8627341 2.7107516 2.8366863 3.3037254 2.5761939 2.4265156 2.7701915 2.5747278 2.7975183 3.1850640 2.2627987 2.6070402 2.8620066 2.6916724 2.7176691 2.1801003 2.8371748 3.3543473 2.2790965 3.3225116 2.4806224 2.8297382 2.7265666 2.6277422 3.3781637 2.1835637 3.1054696 3.0893471 3.2342080 2.7830523 2.7623354 2.9634594 3.0386820 3.0896674 1.8096535 3.1788929 2.7045163 2.6453707 3.1194560 3.2838155 4.5380684 2.7041767 2.6557568 2.7520045 2.6439839 2.4929338 2.6241411 2.6843549 2.6222123 2.6775614 2.7252770 2.7910163 2.7161728 2.8491297 2.8567840 2.7452386 2.7156708 2.5420172 2.8900254 2.4170984 2.6768059 2.5440193 2.5966320 2.7582078 2.5828364 2.8506485 2.6878521 2.6622005 2.7600230 2.8322394 3.0078769 2.8153556 2.7606863 3.0088633 2.6273946 2.6854701 2.7704486 2.5935569 2.5048884 2.9626565 3.0218417 3.0259867 2.5949991 3.0469092 2.5283459 2.7399439 2.5650477 2.9897170 2.7697740 3.1663104 2.9158898 3.3907137 2.7627019 3.0864724 3.5057249 2.0630551 2.3545277 3.2123148 3.0226140 3.3149732 3.7656302 2.2256744 2.3926369 2.5602306 2.2851254 2.5450093 2.5128924 2.6412795 2.7341440 2.7721551 2.6438948 2.6613852 2.6044655 2.5719794 2.7232121 2.7093822 2.5725372 2.6532205 2.4798608 2.7259338 2.4814535 2.3636040 2.5344549 2.5414370 2.8344463 2.6611192 2.6579471 2.5441902 2.3575448 2.5386613 2.5810893 2.4793296 2.6467697 2.6798269 2.7602143 2.8186917 2.8956915 2.7225528 2.8313084 2.6485048 2.9027676 2.7024717 2.7195995 2.8707100 3.2128880 2.6272853 2.6550767 2.4494483 2.7870319 2.5113891 2.8838849 2.8410875 2.7534847 2.8485688 2.9117432 2.7254252 2.6741259 2.6689695 2.4819468 2.7641326 3.0913559 2.6514239 2.8233921 2.8537166 2.5216151 2.8113974 2.8080879 2.9777948 2.9874189 2.9399368 2.6812582 2.6675235 2.6234708 2.7984113 3.2176126 2.8377940 3.3029491 2.7053123 2.6715111 3.1127438 3.1112206 3.0187741 2.8927866 2.9117011 2.9591742 2.5836480 2.9552970 2.8990209 2.5868526 2.4777744 3.2349219 2.1043020 2.3602784 2.2488797 2.1689713 2.1209496 1.8918302 2.2160032 2.0487120 2.2259142 2.1864516 2.0748927 2.3028040 2.1157798 2.0248842 2.3877630 2.0939499 2.1357041 2.0983697 2.0971871 2.6246636 2.4261826 2.3145221 2.3070081 2.2703865 1.9265387 2.5031886 2.2267707 2.5202506 2.1713375 2.1598387 2.4003125 1.8618774 2.7082263 2.8502328 2.7638255 2.3351756 2.7591558 2.9725187 2.4363372 2.4529920 3.1726162 2.9079804 2.4951366 2.8973705 2.3958171 3.2967959 2.7135906 2.7058157 2.7545307 2.2827518 2.8864107 2.8560251 2.1343408 3.5630897 2.5656822 2.5121745 2.6660263 2.6485133 3.0228377 3.2374206 2.7257150 2.2227365 3.1860102 2.9463991 1.7688821 3.2787941 2.5299803 3.1850262 2.9476979 2.6917252 2.7798067 3.1117341 2.9784603 2.2966242 2.4785889 3.0248152 2.7282322 2.6829783 2.6415649 3.3371968 2.5695677 2.0569261 3.1034998 3.1522169 4.3452821 3.5245468 2.7261908 2.8249546 3.4284503 3.3713193 3.0510137 3.0356708 2.8338345 3.8649117 2.2529411 2.3661417 2.4889784 2.4965116 2.1792105 2.1975508 2.3075541 2.4477108 2.3346545 1.9943541 2.6298278 2.1156400 2.3753949 2.2727736 2.1572281 2.1761181 2.0631189 2.4135015 2.6559542 1.9140913 2.2101547 2.4343128 2.1863412 2.5992335 2.2958567 2.1686108 2.4687371 2.2314619 2.5575730 2.5795372 2.5081459 2.3224740 2.5147732 2.3686530 2.4951284 2.3589301 2.5571389 2.2707214 4.0864853 2.3547981 2.8991091 3.7522918 3.7118504 4.2061969 3.6420826 3.7645165 3.8448142 2.7731776 3.8970363 2.3698250 4.4020064 4.1964745 3.8635284 3.9829933 3.7387689 4.1450755 4.2008828 4.0621790 3.8694725 2.4244350 4.3923386 3.7121202 3.7319029 4.1456775 3.5542677 3.9546696 3.6970257 4.0723285 4.1440067 2.9158473 2.6615154 4.1394956 2.1640121 5.0894290 2.4635835 2.5850069 4.1402746 4.2861714 3.9871229 4.2043556 2.5435054 3.0828040 2.1184333 3.0475716 2.6503561 4.3923317 3.1966345 3.2302488 3.1893658 3.2574080 3.1471624 2.9776199 3.3589436 3.1628962 3.4735673 2.7914611 3.0399297 2.8532171 2.8805109 2.9980314 2.9765937 3.0482317 2.8023957 3.1302399 3.1514073 3.4269505 3.2119499 2.9958012 2.9533903 2.8597455 2.6896681 3.1718568 3.0623619 2.9089720 2.8276222 3.1107958 2.9912742 3.4221926 3.1854004 2.7984689 2.7200900 3.0392984 2.9986356 2.7596138 2.9577418 2.8293596 3.2271218 3.0553409 3.1634057 3.2361215 3.0608951 3.1618498 3.3157203 2.9861929 3.1506541 3.2537015 2.9566699 2.9665635 4.1827263 3.2606190 2.7810326 5.3192740 2.6529147 2.9875885 2.7556033 3.0634197 3.0517276 3.0374174 3.0350287 2.8821318 3.0704308 2.7569536 3.2056575 2.6221336 2.9706924 2.8085575 2.8981441 2.8320589 2.8654071 2.9151014 2.7920561 3.0078047 2.7151532 2.7331322 2.8221256 2.8338994 2.6967925 2.8245033 2.9564014 3.0122503 2.7880277 2.7656269 3.1184515 2.5821950 3.0621966 3.0958449 3.0060138 3.2930105 2.5520691 2.9060699 3.5316120 3.3299070 2.7574977 3.3286000 3.0201716 2.9487027 2.9234592 3.0458874 2.8526488 3.1824143 2.7353729 2.8700112 2.8209180 3.1837173 3.0833811 2.8184517 2.8563347 2.7113517 3.4226271 2.9284323 3.3904042 2.8560600 3.3597665 2.6782186 2.9270147 2.9444597 2.7326140 2.7235899 2.8605278 2.6208890 2.6785660 2.7611346 2.6455123 2.5561479 2.7407696 2.7504396 3.0552114 2.7297782 2.6065687 3.5366767 2.8927112 2.7590167 2.6660864 2.2989159 2.2084841 2.1751318 2.2611864 2.1931810 2.2957995 2.2365560 2.4314332 2.4438340 2.1194938 2.1471533 2.2761619 2.1708454 2.2601547 2.2337050 2.3310914 2.1922502 2.2697720 2.3207916 2.2466607 2.5371381 2.2528726 2.2991999 2.5309725 2.4183940 2.5849234 2.3449878 2.6791866 4.6250261 2.2929099 2.7261999 2.3454572 2.4876735 5.1430649 2.2086852 2.7875425 2.5509085 2.1885109 2.8043971 2.2170089 2.1905424 2.2561763 2.1103571 4.1648862 4.8560360 3.7080180 1.9709602 4.4443292 4.8465932 3.4069956 3.0678077 4.0027883 4.5824632 4.1095994 5.0628684 3.7464220 4.4960038 4.4164276 4.2396739 2.0237949 2.6686312 4.8087646 4.7038778 4.9779742 3.6773549 4.7541647 4.5219021 5.7882633 5.1403771 3.6620287 3.9457660 3.8332191 3.4515952 4.2378973 7.6886724 5.3971726 5.3839532 5.0727845 4.5332326 5.0583718 4.4141497 5.0551356 4.9290076 3.9207678 4.7746936 4.8884290 3.0225225 2.9448489 2.6172527 3.1596132 3.1514090 3.1625016 2.8018604 3.3878856 3.2176668 2.9463426 2.9607692 2.9437228 3.3247688 2.9854598 3.3599690 3.3433067 2.7887779 3.5767967 2.9682397 3.3752207 2.9702139 3.4006624 3.1122292 2.6532465 3.1208507 2.6684146 2.7255186 2.5909583 2.9187779 2.7525072 3.0815773 3.3118195 3.3603020 3.0334464 2.8927251 3.8910884 3.0034099 3.7353650 2.7617448 3.2128931 2.3775255 3.2855232 3.3925262 2.6417047 3.5171418 3.7457315 6.9655229 2.9283826 3.1209192 2.0995669 2.9128080 2.8666788 4.1496417 3.9598170 4.2407524 3.7888136 2.7213292 2.8156134 3.1188329 2.7472629 2.8925868 2.8876424 2.7104216 2.5961473 2.5327393 3.0264485 2.7251400 3.2862838 2.7962850 2.7656199 3.0958641 3.0602227 3.3796502 3.2962584 2.4729938 3.0445552 2.7173789 2.7011458 2.6585857 2.8198036 2.8399217 2.6035636 2.9390979 2.9528159 2.9252558 2.5748326 2.9419965 2.3806153 2.5408473 2.7985306 2.7784708 2.7426050 3.1036783 4.3514616 2.7813110 2.6776537 3.0335663 3.4032791 3.2859291 4.0250621 2.8241669 3.8309809 3.0555894 8.1486662 4.8830395 2.7657080 2.2306675 2.3842533 3.5637935 2.1919975 2.0454804 2.1163727 2.1850416 2.0408329 2.2729062 2.3005032 2.0815084 2.2692272 2.0224336 2.2468154 2.2395793 2.2584248 2.1183319 2.2008559 2.1653953 1.8475209 2.8965016 2.1355339 2.2818975 2.2274137 2.3701568 2.3717810 2.3488247 2.3191252 2.3654375 1.8633905 2.5217781 2.5752230 2.5310704 2.9324105 2.9324105 3.0083189 3.0083189 3.0230316 3.0569139 2.9137393 3.1487689 2.8491940 2.8883988 3.6112478 2.9991732 2.9991732 3.6226492 3.1979697 3.2206520 3.4272756 3.3970760 3.3970760 3.4984634 3.4984634 3.1962944 3.1749574 1.8853366 1.8853366 3.2871242 2.9402666 1.9444465 1.9444465 4.4305299 4.4305299 2.2217642 2.2217642 3.3357362 8.2549285 1.3104736 
CHOSPE012319_KOG0293                                                                                                                                   3.2393571 3.6766054 3.4471270 3.1810010 3.0234497 2.3598122 3.2444536 2.8534158 2.7263793 3.0491014 2.2064320 3.0032911 2.4062406 3.5239894 3.1535447 2.9637768 2.1447416 2.2372159 2.1996268 3.3074031 2.0793490 2.9423968 2.7481385 1.9146189 2.6098215 2.6801836 3.6803610 2.3851186 3.2390822 3.3488790 2.3976466 2.9242802 3.0297089 2.1378463 2.8424148 2.9069522 3.3848781 2.5858132 2.6489205 2.5420758 3.0109537 2.6761108 2.8044985 2.5357888 2.8120025 2.7005574 2.6453312 2.2523818 2.4974041 2.3274445 2.0185636 2.3523054 2.5822605 2.7682466 2.7684379 2.2520512 3.0584546 2.5882274 2.6760314 2.7752790 2.4437731 2.0495357 3.6337610 2.3548305 2.5057124 2.6304268 2.7030956 2.6746620 2.9117153 2.3770789 2.6066996 2.6981257 2.7230507 2.3455584 2.6798979 2.6533492 2.7044163 2.8708910 2.4725003 2.4524080 2.7922628 2.4551321 2.8331747 3.3843182 3.1197617 2.0860214 2.4223720 2.6502745 2.8105760 2.4632259 2.1824304 3.0550471 3.2075869 2.8830101 3.1007367 3.1550135 2.8186461 3.0560246 2.8009053 3.2560481 3.2409003 3.2212309 3.2236769 3.0031907 2.8721629 3.1531640 3.0017936 2.9420459 2.9681967 2.9652828 3.0646317 2.6116388 2.9402523 3.2302147 2.8537362 2.5313434 2.9987110 2.9108576 2.9603622 3.1482773 2.7594157 2.7912667 3.0406607 3.0175237 2.4553031 2.8735604 3.3004735 2.9593680 3.0038088 3.1102661 3.2878881 3.1098650 2.8591677 3.0472159 3.1490285 2.3044773 2.5002370 2.2591973 2.3390663 2.2855640 2.1876237 2.0530356 2.1746028 2.1199203 2.6981281 2.7973067 2.3073184 2.1117827 2.5693952 2.3128215 2.5009054 2.6515153 2.1417368 2.1509324 3.1765493 1.9280778 2.2985888 2.4522152 2.1634186 1.9069647 2.1941663 2.1585992 2.2452503 2.8816072 3.0484738 2.1924317 2.2438660 2.0550406 2.2594084 2.2262949 2.3594484 2.5242385 2.3154326 2.3488153 2.8391152 2.0551885 2.1556804 2.2317057 2.3402619 3.3673939 2.5045169 2.5105898 2.5656135 2.5261523 2.5427170 2.4826700 2.4607706 2.5574005 2.2924192 2.7459523 2.7649362 2.3375421 2.3353260 2.3977302 2.7582989 2.5458195 2.3968687 2.4103164 2.4919181 2.3795475 2.4910719 2.7293752 2.6823818 2.4593407 2.2726862 2.5227012 2.4089114 2.9033706 2.5113065 2.3440363 2.4708109 2.9779175 2.6634165 2.5337613 2.3131262 2.4773288 2.7834149 2.9646299 2.6494112 3.2784635 2.4669141 2.6013581 2.9094477 2.8951648 2.9369018 2.3146424 3.0288082 3.1045148 2.5959053 2.7765753 2.4476071 2.5865270 2.4216604 3.3772042 2.7805113 2.5254622 2.9841026 2.3412227 3.0143992 2.4555754 2.4310017 2.7363111 2.7913738 2.8739903 2.8892219 2.5536009 2.3771023 2.6361023 2.5064939 2.7042019 2.6947471 2.8869301 2.4701696 2.2763899 2.4912854 2.4754034 2.4173902 2.4107400 2.7302723 2.5844145 1.9661424 2.6812440 3.4047494 2.7415013 3.3132816 2.6735116 2.4731250 2.3978564 2.1608866 2.4647512 2.3209125 2.3105992 2.3557584 2.4079503 2.2292045 2.3982933 2.4219028 2.1632783 2.0339290 2.0470156 2.1054368 2.1669277 2.4102362 2.2704384 2.2489981 2.2833499 2.5341143 2.4860769 2.4393027 2.6086627 2.4460527 2.3662336 2.2897494 2.0995220 2.5569283 2.9178938 2.4248008 2.9243684 2.8323289 2.3532867 2.2640577 2.1380969 2.4317778 2.7834337 2.4405792 3.4703384 3.8027242 3.1358269 2.8424274 4.2198601 2.4536217 3.7270657 2.9821757 2.8032761 2.7833608 2.9740430 3.2468881 4.0191659 2.8108522 3.9699116 3.7079422 4.0925435 3.6538230 3.1913845 4.1210961 3.5789150 4.5169513 2.7404096 4.7034766 4.4941638 2.2876995 4.5106481 3.8994097 3.6385647 4.1661706 2.9089476 3.9126082 3.6177969 5.0489789 4.0851252 3.8841465 3.8508676 4.3663793 4.5035987 4.0475591 3.7296715 4.0505267 3.9781847 5.4563324 4.2766998 4.3646659 3.4234544 4.3789344 3.0629604 4.2032191 3.4549061 3.9275827 4.1895330 4.2339321 2.3177095 2.4555023 2.2104269 2.2878972 2.3952941 2.1843589 2.3223993 2.1630195 2.2198632 2.3169071 2.4834007 2.4573836 2.1938262 2.0515371 2.1589832 2.5039773 2.3302079 2.3209930 2.2739371 2.3010992 2.3065982 2.3843733 2.3585497 2.3031623 2.2996660 2.2723636 2.4632504 2.2378260 2.5705675 2.2411351 2.4540532 2.2236235 2.3366228 2.3371358 2.0993961 2.3979549 2.5109244 2.2566861 2.4933578 2.4781240 2.3948982 2.4123868 2.3480667 2.3650725 2.7224204 2.7464608 2.2559897 2.5176174 2.3894362 2.4186676 2.5666217 2.5184742 2.4637463 2.5414876 3.1091059 2.5891034 3.2075488 2.4909179 2.3600034 2.4973232 2.6232021 2.5330237 2.5910413 2.5706901 2.5530667 2.8626710 2.4396732 1.8765489 2.3200028 2.7786352 2.2906021 2.6932705 2.5231244 3.1229828 2.8076548 2.9052212 2.9184320 2.9866900 2.7116238 2.2453111 2.4911838 2.4911838 2.2401715 2.1238593 2.2541050 1.9265454 2.1390043 2.1958023 2.2641060 2.1984986 2.1242696 2.2007580 2.4015293 2.1263030 1.9890479 2.1012331 2.0255872 2.0324314 2.2226399 2.3879997 2.2836504 2.2592116 2.0561774 2.5036214 2.0341818 2.3794871 2.3460691 2.1803041 2.5044436 2.4260104 2.5129294 2.5580499 2.3704097 2.5224748 1.9653330 2.4879719 2.5059584 2.3094591 2.5430594 2.5005765 2.9548664 2.4088002 2.7105815 1.9579050 2.0326842 2.6435474 2.4441214 1.6892589 2.0578272 2.1393625 2.1121349 1.8548093 2.0366439 2.4085827 2.2878983 3.2399758 2.1763055 2.0656556 2.0028688 2.6373679 2.4476895 1.9756600 2.4500484 2.2904611 2.5137841 2.5010474 2.1636418 2.4155919 2.5619689 2.3775164 2.5836967 2.4795184 2.5054062 2.0426509 2.5846468 2.3372520 2.1158953 2.4965299 2.0344018 2.3109804 2.1721291 2.6705842 2.4324342 2.5984902 2.6610389 2.8168321 2.7778649 2.9334786 2.9028924 2.0474925 2.6616998 2.9028924 3.0401703 2.9576066 2.9756284 3.1282093 3.3284784 3.0508854 2.9229884 3.2086117 3.0966891 3.0337924 3.2489109 2.9239259 3.1014914 3.5254485 2.7875255 3.2636315 3.0163752 3.0098732 2.8684165 2.9997279 3.1228923 3.0224729 2.9741585 2.9043912 3.0066940 3.1709802 2.6985405 2.9381719 2.8737713 3.1619997 2.6364296 2.8197402 3.1141946 3.1783629 2.9274566 3.0436509 2.8740136 3.2483538 3.5715939 4.2935609 2.6442924 2.7222282 2.2047182 3.8350972 3.8678926 3.7506075 3.6214873 3.9610804 1.9690382 2.0075865 1.9051574 1.7473490 1.9387786 1.9826361 1.6649760 1.8901553 2.2706081 2.1306303 1.7706261 1.8985906 1.9444077 1.8862822 2.1062140 1.8713808 1.9366264 1.9905097 2.0568982 1.7007400 1.8587649 2.0119745 2.0155007 2.3084884 2.1569153 2.2235903 2.0042735 1.9485756 2.1366102 2.1640555 1.9111386 2.0980859 2.5896127 2.6941768 2.0946722 2.4439289 2.0076120 2.0256303 1.8673689 2.4078049 1.9779276 2.1473169 1.9634092 2.3390548 1.8932285 2.3891204 2.3172057 2.3065209 2.4457278 1.9695101 1.9824448 2.5718058 2.1420583 2.1866495 2.2943405 2.4687956 2.3515887 2.7145963 2.5073304 2.4857194 2.4930760 1.9445877 2.5322473 2.4561736 2.2224640 2.5844395 2.7451151 2.1511591 2.0536020 2.0602119 1.8110321 2.5737754 0.9169281 2.1737486 1.9764453 0.0000000 2.1421841 0.9709206 1.9173095 2.0662422 2.0642263 2.7670827 2.3979986 0.8940584 2.1527469 0.9945492 2.0188261 2.1978020 2.3384510 2.6211216 2.4867017 2.4444014 2.8417688 2.6743744 2.7663235 2.7195170 2.6575373 2.5767917 2.9166395 2.6813422 2.3921561 2.4211823 2.2371058 2.5564154 2.8044226 2.4609055 2.5298206 2.8457315 2.2483612 2.4873899 2.5133328 2.8141511 2.5203426 2.8248388 2.8465925 2.7890258 2.6596656 2.9817677 2.6758570 2.5157978 2.6847324 2.7660046 2.3821581 2.7157622 2.7305387 2.4143912 2.9598481 2.5376112 2.6550664 2.5760975 2.8569777 2.2948976 3.0046828 2.2006510 2.1750510 2.4272852 2.4914233 2.0829766 2.2299336 2.1551624 2.0440583 2.2410437 3.2242478 2.2485906 2.5084510 2.1722299 2.3091970 2.3820023 2.2680853 2.1160561 2.3032262 2.4967788 2.4731346 2.3816306 2.1867233 2.8317093 2.9009260 2.5491056 2.2070456 2.2595767 2.2601890 2.2384913 2.4230459 2.2800974 2.4915072 2.8916493 2.1004809 2.5458756 2.1790954 2.5418597 2.8726566 2.3296844 2.2973522 2.4357899 2.3457785 2.0884878 2.5092464 2.6961015 2.6665963 2.4393889 2.5406554 2.9613065 2.4264019 2.4670793 3.1851681 2.5543005 2.7233274 2.9691967 2.7802311 2.7071866 2.1869125 2.4291338 2.7568326 1.8000962 2.8546085 3.5986455 3.0779237 3.4432989 3.4237504 3.7995445 2.8681547 3.9920246 3.0318261 4.3913982 2.2106192 4.6030275 4.8580462 2.3809345 2.5122707 2.3112291 2.4133217 2.2976455 2.5048862 2.4088912 2.0566576 2.4603537 2.7203975 2.2904724 2.6007338 2.2607719 2.4828469 2.3497342 2.4408884 2.2774630 2.4954970 2.6549897 2.4977041 2.6078834 2.2770279 2.4522645 2.9042014 2.6729735 2.5022852 2.6094223 2.4771597 2.4313051 2.6219827 2.4295186 2.4086349 2.6898687 2.7977174 2.3048065 2.7936328 3.1070116 2.1871132 2.7142780 2.6317192 2.1560454 2.6484596 2.9360713 2.8407832 2.4551552 2.4954906 2.7191271 3.0001305 6.1509675 2.1246164 2.2623380 2.1252365 2.7328504 2.2973875 6.1665576 2.4969245 2.5617816 2.2666252 2.5741723 2.5439163 4.6714532 2.2275439 2.2294475 2.3816508 2.5555332 2.4920118 2.4476945 2.1539378 2.3074503 2.4702834 2.8455842 1.8978238 3.0332753 2.8816076 2.9510388 2.4913607 2.6299495 2.6343460 3.5519324 3.1708095 2.7489865 2.7795231 2.7925695 2.9290080 2.8743016 2.1641574 2.8355532 2.5494045 2.7866029 2.6815055 3.3449066 2.2503045 2.8048164 2.4671392 2.4228123 2.3827422 2.6845647 2.4584768 2.5187705 2.3154128 2.6862507 2.4038678 2.6336185 2.4781891 2.7141893 2.9515761 2.3285605 2.5853127 2.4298181 2.6751253 3.1585881 2.5145767 2.6646658 3.0319779 2.5252627 2.1871270 2.6679756 2.6985369 2.7695863 2.4633507 2.5971491 2.3003623 2.8343289 2.6493405 2.4253039 2.3564582 2.8889791 2.6163413 3.4448781 2.4379936 2.2009637 2.7566998 2.7838458 3.4230173 2.7046744 2.9592950 3.2882222 3.0075656 2.6226534 3.1533494 2.4597974 2.5235956 2.1637440 2.6890491 2.7247012 2.7027476 2.5114689 2.2665317 2.8014037 2.4828166 2.4702754 2.4628250 2.8387906 2.0314020 1.9767800 2.6025066 2.4709250 2.2597077 2.2759963 2.5166480 2.6477849 2.3806223 2.4928669 2.2342447 2.2036432 2.7099485 2.8529893 2.6986817 2.7477429 2.5270359 2.9961110 2.4209079 2.8715835 2.1063358 2.4907614 2.7005112 2.9735014 2.4951599 2.5854003 2.9751112 2.4688476 2.6723013 3.0182855 2.4806166 2.5237161 2.6281371 2.3857894 2.4035587 2.7182405 2.6428817 2.3979986 2.6380728 2.5284395 2.7305382 2.6696793 2.4728355 2.4104680 2.2920400 2.7163257 2.8977389 2.3502748 2.5684955 2.6763313 2.3827791 2.3371823 2.3823604 2.9069015 2.3762843 2.6063059 2.7030023 2.4875140 2.3733115 2.3975463 2.4519152 2.5957904 3.0966219 2.5121986 2.8169132 2.8379611 2.3061260 2.3655291 2.0852994 2.8010395 3.1193857 2.5704623 2.8652784 2.2801949 2.3160065 2.2514078 2.3838995 2.0379910 2.2288857 2.4020254 2.1623706 2.2407048 2.4269666 3.0967812 2.3062702 2.1284192 2.3032367 2.6500307 2.5541086 2.2638873 2.0532283 1.9439303 2.0644082 2.0207479 2.0882863 2.6465815 2.6016037 2.6869790 2.5573134 2.2063553 2.2455980 2.2769053 2.0892199 2.2224165 2.6530624 2.6732268 2.3360059 2.4550852 2.5435605 3.3157418 2.2908552 2.4573330 2.1154097 2.5194280 2.6122521 2.0634741 2.3705721 1.9402813 1.8660148 1.9297382 2.2062401 1.8919956 1.9745930 2.0411684 1.9597110 2.0181075 1.9922524 2.0607261 2.0081915 1.8375612 2.0991756 1.9210931 1.8987646 2.0913182 2.0205774 2.1605542 2.0556150 2.0723078 1.9653618 1.7725520 2.0262191 1.9124028 2.0470478 1.9880079 2.1227529 2.1006808 2.1523202 2.1392779 2.0428153 2.0361322 1.8354908 2.1527896 2.0298921 2.1572029 1.9775054 2.3105745 2.3650903 1.8048588 1.7753919 1.7341008 2.2848339 1.7456246 1.6751764 1.9393707 1.6486529 1.9955098 1.7909665 1.6608950 1.7570903 1.7762729 1.8598460 1.7274228 2.0263995 1.7707099 1.7566545 1.6970560 2.2291342 2.1680412 2.0229354 1.9701776 1.7983747 1.7877970 1.7682405 1.8588338 2.6293887 2.1715951 1.8805722 2.5499646 2.6940213 2.6209559 1.8011599 2.8013246 2.3336719 1.8661642 2.1810800 2.6799607 2.4630362 2.5283769 2.5890939 2.5912804 1.1109402 2.3845898 2.2697522 2.3650640 3.0665675 3.0562729 2.2751527 2.7967890 2.3854176 2.2233811 2.5562412 2.3611751 2.3603597 3.1353014 4.1201849 2.9845908 2.1317837 2.6856895 2.4946291 2.7462294 2.6087422 2.4193183 3.1249546 2.4807439 2.4586342 2.2298404 3.4293659 2.8063522 2.9304097 3.0989029 2.8349850 2.6573546 2.6448106 2.9113675 4.9466259 2.3366048 2.7914572 3.4037993 2.1430586 2.7144140 2.8500263 2.0477006 2.9069554 1.6878885 2.8038380 2.7791388 3.4141735 2.8714734 2.7158502 2.1441032 2.5963150 2.0437132 2.2055320 3.1067381 2.4168923 2.7403981 4.7415442 6.3013971 6.2987060 4.3640764 2.4905208 5.1688415 5.6647127 4.5877702 3.0945588 3.2086333 3.5001466 4.3660128 4.8345632 4.0252883 6.3711436 3.9005806 2.7620215 5.1475088 6.8318363 4.0778423 2.8040261 4.6073286 3.4674547 6.0643078 3.3714157 2.4332923 4.7288423 4.0804574 4.5092006 3.5924241 3.7702499 4.2988289 2.4970037 2.4380698 2.4618360 2.5876166 2.4282223 2.5809601 2.7641842 2.6041200 2.3218961 2.3976427 2.4629278 2.4202670 2.5403752 2.8263862 2.2916138 2.1251916 2.4590660 2.4884093 2.1665543 2.3512194 2.2724026 2.7166447 2.3970020 2.4714037 2.4142116 2.4715567 2.2197870 2.5883422 2.5542244 2.4232544 2.2224331 2.3925184 2.6390417 2.4926865 2.4267949 2.2879312 2.3891965 4.7773739 2.6999427 2.2765421 2.6331685 2.6134551 2.6354061 2.6108106 2.6380128 2.7014335 2.8416844 2.7756036 2.6750441 2.4918805 2.8291926 4.1821604 3.5439289 2.9526366 3.3600708 3.5110744 3.9778460 3.7150623 3.7194378 4.0734990 3.5839605 3.9269866 4.1101666 3.4057389 3.9022352 3.7047495 3.6929979 4.0888382 5.0920020 4.2157192 3.4936579 4.2683411 4.3839972 3.5588807 3.8309249 4.7199445 2.7046039 2.7583278 2.9149184 2.7733285 3.0340038 2.8807786 3.1910749 3.1240026 3.1779705 3.2685820 2.9563230 2.8199993 2.5495009 2.6975129 2.8378397 2.6656792 2.5706431 2.7042654 2.9772227 2.7295812 3.3609123 2.7226657 3.0586576 2.8663354 3.0919587 2.9902129 3.4956846 2.7992678 3.0521810 3.3191429 3.0203918 2.8269546 2.9625650 3.4315967 2.8372782 2.9519471 3.1233445 2.8875888 2.8349321 2.8529752 3.1284301 2.8646276 3.4665878 3.2131472 2.6840037 2.5795010 3.6788974 2.9261884 3.1614961 3.0340644 2.7218284 2.4703309 3.2593810 3.9836537 3.2274432 3.1925628 3.0043353 3.2495444 2.7819855 3.6680954 2.8771578 2.7917881 4.7384043 3.2355746 2.9724000 3.7499980 3.5753639 3.1927699 3.1813087 3.2948992 3.1964694 1.9064428 3.2910125 3.1267532 2.2799464 3.0637661 1.9032171 2.8537837 3.4715639 2.9453135 4.0951748 3.8853024 3.1106244 3.1402149 2.7503450 3.0626958 2.9707716 3.5015259 3.1297172 2.8567646 2.8236071 2.6355815 2.6888775 3.1180592 2.7208908 3.1644822 3.0408935 2.6258729 2.7455332 2.4807951 2.9716562 3.4147708 2.8663931 2.9603484 2.8103076 2.7804256 2.7746719 3.0344866 2.9762172 2.9159582 3.0088189 2.9770980 2.5205533 3.3168564 2.8463198 3.6151061 3.2801075 2.6866953 3.1688812 3.1080436 3.2047299 3.5140517 3.3757170 3.6702486 3.1530958 3.3439048 2.8321298 2.9678921 3.0819073 3.2247934 2.7605568 3.2389601 3.0614142 3.6031339 3.8662184 3.7890562 3.0004338 2.0568112 3.6969693 2.7095810 2.9006781 3.1264237 4.4446982 2.9529435 3.7744358 3.3879261 3.8073034 3.0657344 3.5011018 3.8348356 4.4202628 3.9257666 2.9397830 3.8647723 4.0366426 2.6447766 4.1983996 5.3247474 3.4519430 4.0425297 3.0313742 3.5076720 3.1095987 4.5095989 3.3148223 4.2128899 3.3752386 3.4660080 3.9074360 3.3788353 5.2967955 3.4755809 4.1949605 4.7504358 2.4428425 2.7856444 2.7794320 2.9293577 2.5408612 2.5242194 2.8064115 2.4398769 2.2730368 2.7460936 2.7023589 2.5034272 2.7655140 2.7246266 2.7101347 2.7615291 2.5549796 3.0802378 2.6881383 2.8222593 2.8850755 2.6210998 2.9488502 3.1339701 3.0075642 2.8469729 2.6385287 2.3426233 2.8631296 2.9201380 2.8301996 3.0191026 3.1720580 2.5375916 2.9031662 2.6258288 3.6249589 2.8182834 2.8711109 2.5558146 2.5155725 2.2652258 3.0141083 2.7639850 3.0002049 2.4832290 3.0005786 2.4829839 2.9776446 2.6786205 2.7089880 3.2570968 2.6008931 2.2170671 2.2749165 3.4047340 3.4412991 2.2389788 3.3129951 2.2831300 3.1579963 2.5290944 2.4286839 3.1426382 2.6809011 3.2190291 2.8445981 2.9685683 3.2779167 2.7488811 2.6216888 3.1491443 2.9216813 2.1341824 1.9293625 1.8365149 2.6187022 2.5636444 3.8126627 2.9417597 2.9151794 3.0458594 2.9722187 2.7239495 2.3140184 2.7588384 2.8754668 2.6643853 3.0255103 2.7689731 2.7760179 2.4711392 2.6315535 2.8784305 2.6500214 2.6861385 2.9832016 2.9501302 2.9244085 2.8580462 2.5648022 2.5001989 2.8204266 2.8005811 3.0836161 2.7053484 2.6445234 3.1116895 3.1270103 2.9246998 2.7708601 2.6930501 2.9645256 2.8678794 3.3812826 2.8686694 2.9586686 3.5856268 2.7505256 3.0697485 2.7069453 2.8374631 2.9840125 2.7233120 2.8944418 3.1579751 3.1093884 3.2639483 3.1458240 2.2776258 4.1313821 2.2458616 3.1943843 3.3551343 2.6862826 2.9263901 2.7619356 2.1239037 3.2093919 3.2909444 2.3908122 2.4155830 2.2829929 2.4815814 2.3714685 2.5626606 2.4867653 2.1548220 2.3808177 2.4462538 2.3365315 2.4363046 2.5239576 2.4310665 2.4624771 2.4637043 2.4968061 2.4556397 2.1893802 2.2159864 2.4575979 2.1958257 2.4504180 2.6125018 2.5950536 2.2782578 2.2422388 2.2329827 2.3054091 2.4820532 2.4145123 2.4412768 2.2820511 2.4514485 2.3018184 2.5173813 2.5254769 2.1937091 2.4776033 2.4709980 2.4357765 2.5378245 2.4287723 2.6878961 2.3715419 2.1156676 2.4275094 2.2869028 2.5882770 2.3941621 2.4665824 2.6960512 2.5521349 2.5266631 2.7664393 2.6717428 2.5905538 2.5616458 2.9508598 3.1193814 2.5720614 2.8134141 2.7020434 2.7586326 2.8457848 2.6093071 2.8432245 2.8323226 2.7185291 2.5136492 2.8234298 2.4991367 2.6359923 2.5818724 2.7992739 2.8343784 2.6518825 2.6540761 3.0509076 2.9061767 2.7618752 3.0375325 2.6712761 2.7405987 2.3702328 3.0623031 2.7152204 2.2815516 3.0039519 3.6462497 2.5263380 2.5278740 2.4424840 2.4996274 2.7090271 2.3762755 2.5394943 2.4561238 2.3777741 2.4686969 2.7002827 2.3230365 2.4573199 2.4713626 2.6543400 2.6220766 2.4751766 2.2873933 2.3563296 2.7738748 2.6748706 2.3473392 2.5172512 2.8725141 2.2316711 2.5525723 2.2509535 2.8181024 2.2563043 2.5560205 2.5875066 2.5451205 2.9659648 2.9492841 3.1593815 2.7279795 3.2547355 3.6272005 2.3512760 3.2734030 3.0134709 3.2443866 2.3267119 2.4215059 2.5738583 3.1290902 3.4909548 2.8715901 3.3003484 2.6898371 2.8232100 2.5934060 2.9490630 3.5305795 2.9788998 2.4670081 2.8694594 2.8771925 3.4133511 2.6547003 2.7788254 3.1336137 3.0187889 3.3127973 2.4452277 3.1775467 1.9894342 3.7878447 3.7980803 3.0895828 3.0188388 3.3473440 2.8875583 2.8557118 1.4758805 3.1466375 3.1686986 2.5599044 2.6064967 4.1119721 3.2633351 1.9378389 3.3555494 3.0658761 3.9679459 3.5112975 2.6875010 2.7668213 3.2777163 3.3888915 3.3566880 3.4807858 3.1671328 3.6289715 1.8609489 1.9016614 2.0213450 2.4171307 1.9464686 2.0087716 1.9816743 2.2609847 2.0685315 2.0257766 2.2490345 2.0800356 2.1979600 2.3670872 2.0488467 2.3217426 1.9526042 2.3266759 2.2315714 2.0665188 2.1198368 2.5247870 2.2070893 2.5782627 1.9978864 2.1775963 2.3237654 2.2568411 2.4465451 2.2985276 2.6368466 2.6383381 2.3547974 2.4248121 2.6904678 2.2587830 2.4300711 2.1730891 4.2565162 2.5368619 2.4723915 4.2095601 4.0483948 4.6448216 4.1315806 4.3818502 4.3500527 3.0560736 4.2355115 2.1502072 4.3684219 4.4205390 3.9450482 4.2366108 4.0494239 4.3559188 3.9125367 4.3304812 3.8909858 2.8927590 4.9079147 4.1109341 4.1323343 4.4575000 4.6332496 4.0520677 4.1423991 4.4511004 4.4640467 2.9136789 3.0463276 4.3054241 2.5186308 4.8565838 2.1065923 2.4868769 4.3783506 4.5204705 3.8110448 4.9508119 2.4396016 3.2954758 2.6628470 3.7061999 2.0736987 5.9122404 2.9091565 2.7496024 2.8673632 3.0282011 3.0403535 2.9862231 3.0337162 2.7346862 2.8314360 2.9646829 2.9126310 2.7805465 2.8298160 2.7662182 2.9611975 2.9408314 2.8354388 3.1423102 3.1681251 2.7990824 2.9533365 2.7511922 2.9179420 2.6216972 2.6221421 2.9036713 2.8920590 3.0073224 2.8221534 2.8797777 3.2192595 2.7353264 2.8096649 2.7651465 3.0865824 2.8666852 2.5876633 2.8118462 2.8145258 2.7832235 3.0222745 2.8088321 2.7127363 2.8291616 3.1773069 3.3163647 2.7674647 2.9684960 2.7337192 2.7973906 3.1616676 2.2799481 3.2682384 2.9656148 2.7183815 4.9753017 2.9517573 3.3859116 3.3715254 3.6781683 3.3538421 3.4536530 3.4364659 3.6372032 3.6139491 3.5686483 3.7960018 3.4721749 3.8463575 3.4858056 3.6453061 3.3861476 3.6888631 3.6440853 3.2871536 3.3750649 3.5246888 3.3219747 3.3656541 3.6075575 3.2491279 3.1662236 3.2420315 3.6216484 3.2656552 3.3079531 3.3537031 3.7093463 3.8660521 4.0623002 3.4789607 3.6676020 3.7270281 3.1171958 4.1520463 3.8868445 3.5206009 4.3083989 3.1023692 3.2963031 3.9554205 3.5912485 3.1564327 3.9099652 3.8248040 3.1767192 3.2551346 3.8695687 3.5507267 3.2734531 2.9993390 2.8519665 4.1674071 3.2746144 3.8418037 3.1067418 4.4760940 3.5474479 3.2147161 3.9106639 3.0178209 2.8671532 3.2040724 2.9758167 3.2863967 3.1441392 3.1927029 3.4271594 3.2175685 3.1195166 3.5231109 3.3843907 3.1742397 3.9435103 3.0605905 3.2830288 2.9377248 2.2912326 2.2846761 2.4157420 2.7211952 2.3673889 2.3768742 2.3794586 2.5511742 2.3640008 2.4340668 2.3223660 2.4504029 2.3991521 2.4998449 2.4190405 2.3980812 2.6502728 2.4915049 2.4425347 2.4549147 2.8659564 2.5636948 2.9424559 2.9514467 3.0223760 2.2976691 2.8135963 2.6955880 4.1259355 2.5068334 2.8520408 3.0531669 2.4533287 4.6714701 2.4671593 2.4624022 2.4082113 2.3074129 2.6742550 2.1732740 3.1411991 2.3154256 2.4248724 3.4053856 4.5258197 4.9562863 2.6624885 4.1989155 3.5025300 4.2853578 3.4113645 4.5080831 3.6574108 5.7096426 4.2271143 4.8664959 4.0556179 3.7021233 4.4987237 2.6733493 2.5405906 4.2910367 3.6114755 4.8019891 3.2849095 4.6361265 4.0520404 3.6136562 4.6898473 5.6029490 3.4165127 4.7809087 3.4971551 4.9324552 5.4470119 5.7262039 4.9523252 5.9867539 3.9593293 4.7260243 4.6959466 4.3873521 5.5287897 5.3517643 3.7356101 4.6858208 3.2001923 2.9667560 2.9101575 3.4039050 2.9174384 3.0751322 2.7138782 3.5015979 2.9391790 3.2553579 3.3801689 3.0345234 3.1588825 3.0769825 3.2656176 3.0304322 2.9152311 3.3388678 2.5414292 3.1807918 2.6869592 3.3894390 3.1254798 2.9000660 3.1417195 3.0043172 3.6458178 3.1739804 3.0105442 2.9802266 3.3187199 3.2118661 3.1403782 3.0994485 2.8131577 3.3567236 2.5904349 3.9014765 3.1661629 2.7398847 2.9716320 3.9875649 3.3244057 3.1274420 3.5916433 3.7812429 8.9999989 4.0460383 4.1697223 3.1009885 2.3784258 2.6550551 8.9999988 3.0886233 3.7296906 3.7880532 2.4258528 2.4983598 2.8847383 2.5914019 3.1295264 2.8509647 2.9312008 2.7423915 2.8632787 2.7913247 3.0787853 3.4914878 3.2365807 3.0704745 3.0455078 3.4025995 3.2087374 2.9085568 2.6659106 3.2908273 3.0571570 3.3130396 2.8894087 3.3423389 2.6229161 2.8691001 3.1120377 2.8574040 2.9341182 3.0987341 2.9730958 2.8522275 2.9366516 2.9687600 3.3243053 2.9790694 3.2756804 3.7159529 4.0714954 3.1611784 2.9653276 2.6986625 2.6794316 3.0067433 2.3699399 3.0363553 3.2318630 4.2304793 4.4952950 3.2649644 2.6151806 2.7302314 3.8542122 2.3967286 2.4571178 2.4407180 2.3828942 2.6024471 2.6694846 2.6268251 2.6337310 2.5656932 2.3934466 2.6371321 2.3962138 2.4981636 2.6455425 2.6167082 2.3790094 2.4505350 3.1472903 2.5365393 2.5171888 2.6126401 2.3858889 2.5799975 2.6855711 2.5654207 2.4933592 1.9965594 2.7646382 3.2330660 3.0323659 3.3993911 3.3993911 3.4180928 3.4180928 3.4319444 3.4153006 3.2134637 3.4631376 3.0677403 3.5130196 3.4467757 3.7232053 3.7232053 3.6075868 3.1797381 3.8723426 3.3379085 3.9529390 3.9529390 4.1227637 4.1227637 4.0549621 2.9251793 1.9861923 1.9861923 3.8835596 3.4627397 2.3809492 2.3809492 4.7179784 4.7179784 2.3294886 2.3294886 3.9995926 8.0322819 1.6858178 
RHIIRR019452_KOG0293                                                                                                                                   3.5189000 3.4612562 2.9697200 3.2181272 2.7106183 2.0133095 3.0991025 3.0091037 2.6319641 3.4358232 1.9619083 3.1759817 3.1445228 3.4937547 2.8126298 2.9016048 2.6258587 1.9892145 1.9228567 3.0681569 2.5018038 2.8078761 3.2651013 2.2566349 3.3064194 3.1043904 3.5682160 2.7561723 2.8175197 3.3371316 2.3526729 2.9345527 2.7146623 2.0908445 3.1959905 3.0182447 3.2638423 2.3635910 2.8787922 3.1432315 3.2884737 3.0930592 2.8897285 2.3697942 2.7477717 2.5269704 2.7405752 2.3459656 2.0790408 2.6068854 2.1280287 2.1099491 2.6137592 3.1417097 2.8082795 2.6351640 2.8362237 2.7425788 2.4782031 2.6447084 2.7027695 2.4692372 2.8980620 2.5093678 3.1240684 2.2137480 2.5654478 2.8912545 2.7160943 2.7085602 2.8253073 2.9655614 2.7484328 2.5971891 2.4144849 2.6830664 2.5065502 2.9005444 2.8467239 2.5833731 2.6637374 2.6342200 2.7118886 3.1406376 3.0952060 2.5416878 2.4896392 2.3312349 2.8803669 2.8522053 2.5285746 2.4205138 2.5427693 2.5292423 2.5759653 2.4460515 2.2274231 2.4396534 2.2951914 2.3431864 2.4818624 2.5487102 2.4270744 2.4177454 2.4224002 2.5018504 2.4248332 2.3763219 2.4683544 2.4596977 2.5159294 2.6315810 2.5304973 2.3924704 2.3119135 2.4860781 2.5677340 2.6046244 2.4417912 2.3772448 2.4517503 2.5612402 2.7390975 2.6461102 2.5308372 2.5423731 2.3804890 2.4165602 2.6945699 2.5053102 2.9042047 2.7299544 2.7740470 3.2501158 2.9718098 2.1432539 2.3162508 2.2250475 1.9407923 2.2317708 2.2406703 1.9533770 2.2741488 2.3109165 2.6008145 2.9539970 2.2369561 2.0117411 2.0678333 2.0275811 2.2252526 2.3852136 2.3193831 2.4322313 3.5981392 2.3334970 2.0877797 2.2214186 2.2340459 2.1773404 2.4096210 2.1431918 2.1775523 2.4819424 2.7096095 2.2432398 2.6459862 2.0243998 2.2235220 2.1565110 2.4197309 2.2482634 2.2072853 2.2863144 2.4153852 1.9684819 2.4068635 2.2638049 2.2043928 2.9658442 1.9676574 1.8822592 2.0401825 2.0901190 2.0787233 2.4234135 2.0795760 2.2046866 1.8937336 2.1403486 2.3560953 2.0222472 2.1589601 2.1369501 2.1316799 2.1540418 2.2394454 2.4386504 2.2647512 2.0722145 2.2604220 2.2131948 2.1057564 2.3048011 2.2923306 2.1746204 2.3694718 2.2489233 2.0737121 2.0740729 2.2101208 2.6986569 2.3569977 2.4456278 2.1948416 2.0147407 2.6261757 2.6991931 2.6662986 2.6843415 2.4806472 2.3984759 2.5996840 2.3430497 2.3997220 2.1157803 2.5012297 2.7273683 2.3642155 2.4845588 2.2301645 2.4023997 2.2782280 2.9240506 2.7112866 2.2628506 2.7197030 2.5019229 2.7809559 2.3677922 2.3023542 2.4765401 2.0773351 2.5861453 2.8847385 2.2877180 2.4691120 2.5421161 2.8245180 2.5729618 2.4898575 3.0003447 2.6479019 2.4201438 2.5216907 2.2427023 2.2495631 2.0992263 2.5033818 2.4815503 2.5037208 2.3506868 2.6903469 2.4055416 2.8141011 2.4938933 1.8812602 1.9389993 2.2005906 2.1848660 2.1021536 2.1036384 2.1656501 2.4124615 2.1486554 2.3903244 2.0637308 2.1735362 1.8211312 2.0575235 2.1436222 1.9731324 1.9896290 2.0016619 2.1103255 2.0307334 2.0184295 2.1905378 2.0140438 2.1962201 2.1652577 1.8976281 1.9362242 2.2235268 2.2977714 2.3513456 2.2165744 2.2585126 2.4125590 2.4947736 2.1328910 2.4319720 2.4787277 2.8137872 2.1884486 5.0517928 3.1188554 3.0178229 2.7176058 3.1913676 3.1983180 4.9776504 3.0192312 3.1233652 3.4598475 3.4567359 4.4814401 5.1417139 3.1086493 4.2032894 4.9917222 4.7570868 4.4554180 4.6261085 4.4578695 5.1578057 4.6435865 2.6761128 4.4096932 5.2949993 1.8602797 4.7629634 4.1623113 4.5414352 3.9648280 2.8933220 4.6154882 4.3615946 5.6679877 4.3632230 4.8831555 4.4891506 5.0993574 4.7115728 3.6499909 4.0241228 4.6312861 4.8783015 6.8789644 5.1008225 4.3315273 4.6342708 3.9704791 3.5815908 4.2052587 4.0689296 4.1973340 4.7652319 5.1044221 2.4261489 2.6205438 2.4006079 2.5366027 2.3614555 2.3823874 2.4099683 2.5423955 2.4491770 2.6186665 2.4290402 2.5827627 2.6822036 2.4455170 2.2702915 2.6123804 2.4397272 2.6180658 2.3656127 2.4654874 2.6476136 2.5868046 2.4081269 2.6126882 2.5149614 2.4928888 2.4760553 2.8851194 2.5960294 2.3891327 2.5465607 2.3039760 2.5056398 2.6148752 2.5851442 2.4711789 2.3987433 2.4470551 2.8597723 2.5520762 2.7963179 2.6306604 2.9770685 2.3026620 2.8759330 2.8118156 2.5311232 2.7819671 2.5058600 2.3297649 2.5619143 2.8514919 2.7789463 2.3831481 2.9117458 2.4948830 3.0202444 2.5993576 2.3630975 2.5564490 2.5742067 2.6880051 2.6222398 2.7065738 2.7476868 2.3250873 2.1501587 2.1280454 2.3265259 3.1787697 2.0235730 2.9453814 2.9709019 3.3805498 3.0563253 2.8244375 2.7837521 2.7104699 2.7461533 2.1836204 2.3386388 2.2717467 2.1998521 2.4566672 2.0245455 2.3665020 2.0954547 2.1673469 2.4665798 1.9734910 1.9698904 2.2909946 2.1665973 2.1669673 2.3254898 2.1496234 2.1591662 2.1762211 2.4562684 2.2836934 2.5892084 2.3300000 2.3929288 2.7378774 2.5674011 2.2619477 2.5200950 2.4165331 2.3475515 2.4979858 2.3054662 2.6643346 2.4513805 2.5240645 2.5735913 2.2539199 2.3384468 2.3779254 2.4694959 2.9815721 2.7054794 2.3082393 2.7644739 1.8759919 1.8872021 2.4489648 2.8540596 2.0690155 1.8831442 1.9382264 2.0012386 2.0752737 2.0518342 2.2265557 2.0554037 2.7628190 2.5292742 2.1138446 2.0760622 2.0065174 2.5644376 2.2107962 2.4876180 2.3539046 2.8092971 2.5687954 2.1297384 2.0161236 2.7950628 2.4034909 2.5327943 2.0277718 2.8116827 2.0983010 2.5733327 2.9763149 3.0383434 2.3372506 2.4712053 2.3772348 2.3756928 2.6789957 2.7593063 2.8398374 2.4712225 3.1384759 2.5930042 2.6165419 2.6271016 2.1549616 2.9320355 2.6271016 3.3479358 3.2965821 2.8245489 3.0316509 3.2618813 3.2409107 2.8171435 3.3375865 3.1284325 3.4747364 3.1609555 2.9493240 3.1613723 3.0943770 3.0493326 3.1824282 3.1517465 3.0485973 3.5271444 3.2175935 2.6806257 3.2553020 3.3785885 2.7221266 3.0628710 3.4047541 3.0479343 3.1156178 3.0077033 2.9846758 2.9838997 3.1911843 2.8435321 3.3742829 2.8291577 3.4416353 3.5210798 2.9311602 4.0452249 4.1777359 2.9742317 2.8260616 3.1036170 3.7911279 3.9585129 3.0035399 5.2334406 4.2704591 2.3215937 1.9662489 1.8877704 2.1559856 2.1988472 2.2577864 1.9385759 1.9041317 2.2640956 2.0930104 2.0144598 2.1584818 2.1846413 2.0527036 2.0808427 2.2258589 2.0785157 1.8989460 2.4029463 2.0373851 2.2008347 2.1688602 2.1442036 2.5121632 2.2420151 2.2055492 2.1782895 2.1483871 2.2091145 2.3416366 2.1669883 2.4705938 2.5927270 2.4681710 2.1959597 2.5606737 1.7338435 1.9917793 2.2146907 1.9110644 2.0894023 1.9945729 1.8992037 1.9432408 2.1075541 2.0963400 2.1990513 2.7656537 2.6274074 1.6528370 2.3289626 2.4243148 2.2713625 2.3555209 2.3144157 2.4831556 2.4780769 2.7240060 2.8977440 2.5319669 2.4482467 1.7231255 2.5992519 2.3647528 0.8121591 2.6807119 2.6200923 0.4937489 1.9784804 1.8364952 0.7692650 2.9759551 2.0571031 0.9511435 2.1677350 2.1421841 0.0000000 2.2307658 0.7887693 0.8021942 0.8314537 2.7699048 2.5570154 2.2997913 0.6648883 2.3750136 2.1060727 2.1878930 2.7109022 2.4838754 2.5882826 2.6429863 2.5227753 2.3159243 2.3169815 2.3710293 2.4990268 2.3935712 2.4919684 2.5540080 2.7292613 2.6484577 2.4482257 2.4889111 2.3454165 2.5757729 2.3354733 2.5372197 2.3045873 2.8463969 2.3055200 2.3393052 2.3836254 2.5118979 2.8393040 2.6875895 2.2182796 2.9509317 2.6639616 2.5100411 2.4019606 2.8394233 2.5043224 2.4971170 2.7179620 2.8258963 2.6452723 2.4989740 2.5497228 2.7981808 3.1990547 2.4237791 2.5648142 2.2632198 1.9590825 1.9617036 2.2832042 2.3139361 2.1233152 2.2692439 1.9725273 2.3088769 2.7422720 2.2253293 2.1105790 2.1997490 2.2950020 2.2361602 2.2908093 2.0457085 2.2932413 2.3413616 2.2229307 2.8200468 2.3579170 3.0940149 2.1645243 2.6439191 2.1471515 2.0479142 2.2556598 2.4317668 2.2431612 2.1811054 2.8426898 2.9143155 2.1839275 2.3435013 2.2561953 2.5852002 2.3460811 2.5723124 2.0820427 2.8132308 2.1366293 2.2805874 2.6725213 2.5007469 2.6344291 2.5464691 2.8437698 2.6636319 2.7599046 2.5902007 2.5923502 2.9145304 2.6891322 3.2854661 2.6728805 2.2060884 2.6076028 2.2850564 2.4919826 1.8498930 3.3554721 3.6219798 2.8095576 2.8719255 3.5705080 4.0288793 3.7413569 3.5915138 4.0743704 2.8397838 3.0949055 4.3553191 8.9999989 2.0207226 2.2755727 2.3387994 2.2587053 2.2291380 2.1845064 2.3171633 2.0415423 2.2496266 2.1180155 2.1245142 2.3111262 2.1806894 2.5442296 2.1326187 2.3101113 2.4605955 2.3866766 1.9933704 2.3144226 2.2495645 2.1658716 2.3452718 2.7765264 2.2836846 2.3761428 2.4739610 2.5593972 2.4809835 2.3294284 2.1835655 2.2710885 2.4779284 2.2490044 2.2717665 2.7851236 2.3951122 2.0425214 2.4986422 2.2052850 2.2308204 2.5379190 2.3533528 2.3823902 2.3536216 2.1412365 2.8950644 2.7873350 5.4810504 2.0673381 2.0172117 2.4133893 2.2550057 2.1765059 5.0011134 2.4329426 2.3915816 2.2910646 2.5600576 2.5314791 4.6079179 2.5400115 2.4522874 1.9623196 2.7204835 2.3227035 2.3188424 2.5550190 2.5239760 2.6615282 2.6325297 2.9886729 2.3329425 2.4910501 2.7183156 2.6079825 2.7999303 2.2100393 2.7673312 3.0360076 2.9330012 2.4750757 2.5795472 2.7809807 2.9125068 2.2539678 3.3107765 3.1805234 3.3018560 2.7271325 3.3097441 1.5495126 2.6251310 2.6558892 2.5873279 2.5510195 2.6887793 2.4485650 2.5807603 2.6171962 2.6443588 2.9471882 2.8073029 3.0577963 2.5112888 3.0932994 2.4495250 2.5904173 2.4641116 2.7127366 3.1356905 2.8071942 2.8074991 2.7274175 2.7689036 2.5943629 2.6358064 2.7540279 2.8286520 2.5554656 2.5976602 2.3966273 2.5186392 2.7434412 2.7345525 2.8100067 2.4635839 2.6821496 2.8815740 2.7997975 2.4564279 2.9838978 2.8236725 2.9662995 2.8870991 3.0743007 3.0843722 3.4591974 2.9323585 4.0245985 2.2020481 2.0305526 2.2239058 2.4494922 2.1755791 2.6267968 2.1544181 2.1120625 2.2039956 2.9361735 2.4504495 2.5043414 2.0654895 2.7185379 2.4290923 2.5991106 2.5466379 2.8732105 2.9630446 2.6540631 2.2475723 2.0507851 2.2721321 2.7055263 1.8604180 2.4197793 2.9792335 3.3114153 2.7063544 2.7897956 3.9672182 2.4257543 3.0886581 2.8386903 2.3317460 2.5780423 2.6971461 3.1717083 2.8030611 2.6575793 2.9796749 2.6775877 2.4105258 2.5739452 2.3818051 2.1356752 2.3485518 2.1947725 2.6401811 2.3472970 2.1926935 2.1436284 2.4374112 2.4879865 2.4915719 2.3380869 2.4058270 2.2349973 2.3123946 2.5886126 2.4204883 2.3375626 2.4665504 2.4330819 2.3838613 2.3685710 2.3947345 2.3416876 2.4116808 2.5696697 2.2611716 2.4629675 2.6946216 2.2636240 2.2456790 2.4173938 2.3044851 3.0588496 2.6044433 2.3592668 2.0458661 2.2132893 2.9370384 2.8757697 2.1405268 2.9200230 2.1583532 2.0615137 2.3403274 2.1765601 2.3083277 2.0732443 2.2236817 2.2648226 2.4629696 2.4101974 3.0209702 2.3894536 2.4233577 2.4323531 3.2615019 2.5196574 2.2546250 2.5012004 2.3817784 2.0278774 3.0899351 2.0662531 2.6459935 2.8703429 3.1816475 2.2939676 2.3116588 2.4844626 2.4576962 2.4829965 1.9771395 2.3079829 2.6145725 2.6532171 2.4477520 3.0018806 3.5025672 2.5260696 2.3451143 2.6203307 2.8143122 3.0388726 2.1795632 2.6410334 2.1045185 1.6681149 1.8313569 1.9876337 2.0038795 1.7971765 1.7777610 2.0121653 1.8505429 2.1610565 1.9769877 1.6986334 2.0610835 1.8785423 1.7828536 1.7643109 1.9364245 1.8091185 1.9799037 2.1180865 1.9976843 1.7111964 2.0967216 1.8754056 2.0404103 2.0404645 1.9087800 1.8561182 2.1127561 2.0951228 2.2502818 2.1067103 1.6615062 1.8379924 2.1966011 2.1945841 2.0052430 2.0430384 2.2364935 2.2807364 1.5289115 1.5424632 1.4281171 2.1806564 1.4357666 1.4880058 1.7763194 1.6613004 1.5616146 1.4665304 1.6545008 1.5567484 1.4828160 1.5536168 1.5463299 1.7593492 1.6389937 1.6244460 1.7048470 2.1945919 2.3837361 1.5742306 1.7119833 1.7609227 1.7723027 1.5779870 1.8408023 2.5690830 1.9645726 2.0540292 2.3883692 1.8498089 2.2180885 1.9493883 2.0646735 2.4122467 2.2629438 1.7767941 2.3264627 1.9625345 2.4827800 2.3695977 1.9080554 1.9687969 2.3556850 2.3712909 2.0154138 2.3894803 2.4487036 1.9232439 2.3446629 2.2336411 2.2877956 2.1632836 2.0550058 1.8246765 3.5040650 4.7804925 2.3208246 1.8564676 2.1961015 2.6627824 2.0199962 2.2968819 2.7473831 2.6473980 2.6440544 3.0677389 2.5066655 2.6428735 2.9617347 2.5851331 3.2176516 2.5049034 3.3207823 2.5762920 2.7805896 5.8827202 2.3226590 2.8893353 2.6280906 2.7429607 3.2234648 3.2578800 2.4697325 3.3176030 2.3790278 2.1278656 2.8143966 3.0195209 3.9184865 2.5181902 2.9845573 3.0437504 2.8143634 3.4202697 4.7065403 2.9156082 3.0544755 4.9113458 8.9999986 8.8551364 3.8062372 3.4679793 5.2021724 5.6540824 5.4093184 2.7092265 2.6231219 5.5596955 3.3656257 4.6980779 4.0060839 6.5121924 4.6472548 3.4749737 7.0364931 8.9999986 3.6134568 3.7663176 5.6392595 5.5390073 9.0000000 3.7501949 3.2750759 4.5891127 5.1508596 5.7075883 5.5808890 4.7541603 5.6846152 2.2600475 2.2268692 2.2152300 2.2781786 2.2691349 2.2219248 2.2184482 2.3714309 2.1498462 2.2814888 1.9452519 2.5825182 2.4846845 2.3992481 2.3791107 2.2363568 2.4535082 2.6746262 2.3666382 2.1313425 2.2519286 2.6549154 2.4875386 2.5118209 2.5683782 2.6123149 2.4828081 2.3252150 2.3783975 2.4615178 2.5681615 2.3719664 2.4959174 2.1835776 2.3576120 2.2842929 2.4081606 5.0052863 2.5797791 2.4144050 2.6831445 2.5155924 2.7143543 2.9802409 2.4921894 2.5288588 2.4011922 2.4316773 2.3739559 2.5757584 2.5041914 4.3809849 2.9080640 2.9608710 4.1088637 4.4885273 4.4859410 4.3761979 4.7409525 4.6796043 4.8145059 4.9068025 4.8507094 4.4698798 4.8719294 5.1819555 3.6829933 4.8372192 4.0611012 4.5284639 4.0666628 4.8583978 4.2857548 4.6111427 4.1704596 4.3045889 2.4018708 2.7037952 2.3353411 2.3224818 2.7724527 2.5588568 2.9513932 2.7548668 2.6143765 2.8674003 2.6973404 3.0038359 2.8056628 2.6195839 2.5449893 2.6491530 2.7383422 2.6560532 2.8062889 2.8621986 3.0584514 2.7884972 2.9233812 2.8865659 3.0843236 3.2126718 2.9771668 2.5352898 2.7416361 2.7254360 3.0076731 2.8463359 2.8288689 3.0712404 2.4990322 2.4903598 2.7885533 2.7237313 2.9877404 2.9070640 2.9474250 2.9651923 3.1159374 2.9592828 3.4818510 2.4455159 3.6393616 2.9884131 3.0298039 2.7852806 2.7495210 2.0232235 2.8849364 3.8357013 3.8520583 3.0111894 2.8966057 2.9003877 3.1194537 2.3478624 3.1867213 2.1515841 6.2464704 3.3127420 3.3188343 4.0201304 3.8521336 2.8614275 2.6608536 2.8187020 3.4067937 2.5484103 3.0054159 3.8008880 4.6838449 4.3632674 2.2658614 2.1752334 3.8839305 2.8064078 4.8033379 5.1556382 3.0581323 3.0426959 2.9893276 3.6008070 3.1940679 3.8790656 3.3344469 2.5726647 2.4341607 2.2760438 2.1897181 2.4842043 2.3076465 2.5726293 2.9643017 2.2997407 2.2566917 2.1960822 2.5375442 2.4166794 2.3712200 2.8643993 2.5018315 2.4326635 2.0184952 2.4186814 2.2331259 2.3814154 2.5437958 2.6019483 2.4739489 2.5021121 2.6077815 2.6873091 2.3906726 2.4967118 2.5059696 2.4128510 2.5300645 2.7178975 2.7613352 2.9775733 2.2010381 2.2429738 2.7031602 2.6974787 1.7080231 2.7197043 2.4034371 2.5940329 3.0854979 3.5159952 2.9869411 3.9064332 2.9011143 2.5967168 2.7723222 2.8833881 2.5105589 2.7754261 3.6669834 3.1082821 3.0486090 2.9025294 3.9776500 2.6669619 2.9221932 2.9254994 4.6658394 3.3948268 2.7414998 4.1771624 4.8654968 2.5833824 5.0387501 4.1995856 2.9324562 3.2794192 2.8382194 3.3530977 3.1785744 4.2136889 3.1662454 4.8776457 2.4177389 4.3641813 2.3842473 2.7625261 4.8470108 3.9238503 4.0269815 4.4965884 3.1635473 3.2807734 3.2067655 3.1011847 3.3102797 3.2179078 3.5265019 2.8655296 3.5177373 3.6310028 3.3224031 3.2914771 3.6221247 2.8638236 3.2850556 3.5826749 3.1320080 3.1561748 3.2549741 3.3652801 3.4740348 3.3130221 3.3795378 3.5391373 3.6912491 3.2249838 2.8262050 2.5289472 3.3577336 3.2621919 3.4833976 3.2931376 3.5757503 3.3534181 3.6857086 3.4267510 4.2289964 3.0587417 3.0948434 2.9619556 2.9501686 3.5146885 3.2484578 2.9017902 2.9338310 3.5007266 3.4468251 3.3190628 3.6913091 2.9191459 3.2158299 2.5120365 2.8603000 2.7276245 2.1274735 2.4418749 3.4601523 3.2914458 3.9939469 2.4071790 2.6968549 3.2471771 3.0809638 4.2055079 4.5503588 3.9686286 3.2907042 3.6403028 3.7597862 2.8898260 2.3906069 3.7078315 3.6866944 2.7735944 2.7339879 3.3470616 3.4903175 2.3675260 3.3054059 3.1554420 2.6107596 2.2479119 2.4983015 2.1125638 2.1075380 2.2601148 2.0755935 2.4144956 2.5313827 2.3032518 2.4922536 2.4120304 2.2657174 2.2862247 2.3855497 2.4800820 2.2841379 2.6739208 2.4546681 2.3155097 2.2595033 2.3300962 2.5954155 2.5669701 3.0074554 2.5646035 2.3927930 2.6675997 2.5785665 2.5597132 2.6716925 2.4769572 2.6463061 2.8114266 2.6608066 2.7822077 2.5087741 2.6221687 2.7864965 3.0782559 3.0094843 2.3446158 2.8758079 2.5726839 2.8632483 2.3958974 3.0701119 2.8969393 3.0691188 3.9461563 3.5454241 4.4043358 2.8089647 3.9565942 3.2267024 2.9845255 3.1132347 3.3937047 3.8923272 3.6548930 2.3953703 2.5606373 2.3413073 2.6178019 2.5812440 2.8129714 2.6649481 2.6516277 2.3847374 2.3184795 2.3854737 2.5475833 2.5484904 2.3180732 2.6530073 2.3610870 2.6072451 2.5378972 2.6414513 2.4327404 2.5856725 2.4623501 2.6824649 2.5087206 2.5931616 2.6701921 2.5254713 2.4702855 2.3405523 2.5663030 2.1730911 2.9138116 2.7346747 2.6506340 2.7266388 2.7677305 2.5400621 2.6496026 2.6386295 2.7703962 2.5234868 2.4817481 2.5490783 2.9680253 2.7156529 2.4744330 2.6963264 2.6626202 2.5576203 2.7149681 2.9760161 2.8993560 2.4401172 2.7554004 2.8578552 2.7479890 2.6539693 2.7612407 2.7072901 3.3319397 2.6152977 2.6678800 2.6632566 3.1723820 2.8023382 2.6308504 2.7043616 2.5878682 2.6234552 2.8658215 3.1242905 2.3568960 2.7645800 2.7787455 2.5182905 3.0216404 2.6669365 2.6832476 3.2588459 4.1125664 2.8017963 2.6435897 2.4925362 3.5685720 2.7868877 3.3006583 2.7936279 2.6986543 3.0049997 3.3552040 2.0072768 2.2693929 2.2164971 2.2640112 2.2589036 2.3371005 2.1236408 2.3401551 2.0700397 2.3519433 1.9335317 2.1053728 2.3882064 2.1074018 2.3961312 2.3588264 2.2224074 2.1315975 2.6699112 2.5223660 2.4543761 2.2664864 2.5053722 2.3458694 2.3187998 2.5967111 2.3050111 2.6809164 2.3953556 2.4377222 2.3705671 2.3450423 2.4761193 2.7727346 2.7560821 3.0201712 3.3435282 3.3502379 2.0115417 3.0780089 2.9760504 3.3017807 2.2909590 2.1748826 2.2029701 2.9569862 3.1314293 2.4877977 2.4505723 2.5737279 2.6970362 2.6444346 2.6059533 4.2738518 2.7837936 2.5900603 2.8251247 2.9410459 3.3081025 3.1931043 2.6923059 2.7506608 3.1002750 3.7371707 3.7092137 3.5704547 1.2377759 4.2287948 3.6916978 2.8939740 3.4120692 3.9689823 2.7395663 2.5457227 1.7881566 3.3432434 2.9547263 3.0423583 3.2028923 4.0524319 3.4207275 1.9547786 3.3064839 4.0499507 3.9236312 4.0119323 3.2050048 4.0934046 3.8724181 3.5622965 2.6811298 4.1847220 3.0372739 4.1344726 2.2996608 2.4059548 2.6108351 2.6597343 2.5445340 2.5516498 2.4189601 2.5851745 2.6244442 2.3102501 2.7578014 2.3095789 2.5767973 2.5294803 2.7007997 2.6078576 2.4576725 2.6865883 2.6328785 2.5348017 2.3177157 2.6164996 2.5200724 2.7785045 2.6763058 2.6413691 2.5901777 2.6607033 3.0613827 2.9398377 2.9202924 2.8584800 2.6589441 2.6011338 3.0344800 2.7126493 2.7963304 2.8299417 4.4478328 2.6285815 3.0238090 4.3581848 4.0852710 3.9611063 4.0249739 4.2014666 4.2786611 2.8911134 4.1911102 2.7629999 4.0297575 3.6867356 3.7375159 3.7323404 3.9749947 4.4126133 4.2289030 3.7430975 4.1661681 3.1465105 4.2239026 3.8470388 4.1544653 4.1934929 3.9136694 3.6246488 3.9222485 4.1656873 4.1735191 3.2328642 2.7390365 4.1533290 2.8015009 4.5655733 3.2252358 3.2761628 4.3299226 4.5115834 3.8781190 3.8571218 2.7671982 3.6190399 2.5847995 3.4248007 3.6104395 4.7437187 3.0555463 2.9889747 3.0416897 2.7226756 3.0407511 2.9831564 3.3092788 3.1074661 2.8594067 2.7485452 3.0897032 2.9721781 2.9737362 3.0796320 3.1103853 3.2461872 3.0818160 3.1062324 3.2797531 3.0695378 3.1305341 2.6516151 3.0243489 2.6841746 2.7971869 2.8716907 2.9836354 3.0734047 2.7674763 2.9923353 3.1546751 3.1144031 2.9151430 2.8094388 2.6595062 2.9271119 3.0761305 3.3730187 2.5005410 3.4294841 2.9382290 3.0234047 3.0271077 2.7189047 3.2632090 3.1308167 2.8981537 3.0126499 2.7507958 3.1560802 3.3499046 2.8643606 2.9415331 3.3603457 3.4038098 4.0703692 3.1479002 3.1455528 2.9778862 3.3040446 3.3209755 3.2572134 3.2361063 3.2957226 3.3900864 3.2841093 3.4088117 2.8124017 3.3963101 3.1145784 3.1356738 3.2045553 3.5101811 3.0442103 3.1669687 3.2973838 3.3644411 3.0118482 3.5088534 2.8986065 3.2007320 2.9511051 3.1031424 3.4011760 3.0749137 3.1739816 3.4459202 3.3046179 3.2626702 3.2241755 3.1715304 3.3068548 2.8789527 3.0839873 2.9927834 3.3316050 3.0012813 3.2614910 2.8954287 2.7056318 3.4951787 3.3264359 3.4165160 2.8549761 2.9745383 3.1699056 3.0327660 3.7013037 3.2985874 3.0756151 3.1058052 3.0199772 3.4571111 3.5041315 3.2023613 2.9586175 3.6102627 2.8852332 3.3299029 3.4846547 3.2979780 2.9917977 2.9309810 2.8863096 3.0175604 2.9288170 3.3259672 2.9543939 2.9992455 3.0912361 3.0614824 3.2991382 2.8764706 3.3211755 3.0553426 2.7219179 2.9152547 2.5785300 2.3343948 2.6389807 2.3281653 2.5041040 2.2507332 2.4693395 2.5728774 2.1603584 2.6568150 2.3003775 2.6649174 2.6668981 2.8075234 2.5201857 2.6142832 2.9210924 2.6560542 2.6635239 2.6300314 3.0405185 2.6600511 2.6563242 2.8133951 2.8171042 2.8260247 2.5423799 3.0353196 5.1430161 2.5792003 3.0619982 3.1182335 2.5856996 4.3744317 2.5518901 2.5860104 2.4689985 2.4578556 2.8198961 2.5110872 2.6121400 2.3890345 2.6821987 4.5560665 4.6482091 3.6443037 2.5320691 4.7133330 4.5434458 4.2259969 2.9875349 4.3331449 4.4284589 3.7325282 4.7081888 4.3538144 4.6668108 5.6303877 3.6152184 2.7374919 2.6821959 5.0882751 4.6471339 6.5310201 4.3273569 4.3046442 4.5839557 4.0847831 5.0498347 3.9287805 4.4186901 4.0526772 5.4977901 4.3661361 5.7403525 5.2690415 4.8403064 4.3574941 4.6318382 4.2869698 4.6904443 4.0218326 5.9724961 5.5049586 3.7795487 4.2355325 2.7299857 2.6110337 2.3722022 2.9600866 2.9687422 2.8319523 2.7504507 2.8726751 2.7805769 2.5492782 3.0516914 2.5653466 2.9370990 2.6143215 3.1040018 3.3044831 2.9536233 3.7825196 2.6832012 2.9123628 2.8307457 3.0328949 3.1289863 2.8646229 2.8938903 2.4851760 3.3570510 2.9659885 2.6584750 2.5704286 2.9864267 3.9221279 3.0874458 3.1040403 2.7117907 4.0284895 2.9360912 3.2290250 2.4737696 3.0875854 2.7245776 3.3082990 3.7174792 2.2026471 3.8705711 5.0809942 4.7278890 3.5981736 3.2734394 2.9533523 2.3876621 4.2011408 5.8733875 4.7921985 4.0202549 3.8675332 2.9400534 3.0183724 2.8633717 2.8553385 3.0120995 2.7773185 3.1582319 3.2339331 2.9147139 3.1804821 2.7370232 3.3621365 3.4803803 3.5323040 3.4806512 3.2820853 3.6335730 3.5575612 2.3362001 2.8394298 2.8633987 2.9009128 3.0734986 3.1978897 2.9819361 2.8828901 3.2336888 3.3364997 3.0437086 2.8001250 3.2534253 2.7505567 2.5737159 2.7437659 2.8251810 3.2050077 3.3473885 4.5835788 3.8755636 3.1630733 3.4528158 3.1439624 3.4108107 3.8920199 2.2649572 3.5505843 4.4033955 9.0000000 5.0611315 3.8820061 2.6789235 2.7284271 4.1096822 2.5185827 2.4693452 2.6172778 2.6189479 2.4570174 2.7628070 2.6362064 2.6150821 2.5764875 2.4795624 2.6290007 2.5197945 2.5906236 2.5605350 2.9163591 2.5083324 2.3712352 4.4022684 2.5012792 2.6908467 2.4586730 2.7126491 2.7376950 2.6847599 2.5859693 2.2918043 1.8225353 2.7659026 3.0880051 2.8299842 3.4995972 3.4995972 3.5216084 3.5216084 3.5035539 3.4687687 3.5612683 3.7401216 3.4825601 3.4823166 4.0706500 3.6617184 3.6617184 4.1532279 4.0716996 3.7259038 4.1005472 4.2034191 4.2034191 3.7935003 3.7935003 3.7403662 3.6103086 1.9699015 1.9699015 3.9675724 3.1654746 2.4529094 2.4529094 4.1463619 4.1463619 2.5600789 2.5600789 3.8960552 8.1707963 1.5222152 
MICSPE004771_KOG0293                                                                                                                                   3.1857228 3.1000978 3.5221845 2.9526156 2.8398686 2.3994792 3.3604219 2.6542158 3.2957744 2.8027856 2.2839080 2.9347697 2.5922957 3.4030673 2.7781097 2.8883743 2.3817422 2.5380902 2.3710152 2.6445459 2.4248957 2.9230290 2.7311445 1.9074008 2.9420368 2.4732292 3.8876258 2.3396958 3.2728848 3.5635068 2.2445108 3.0009578 2.6700940 2.5955572 3.3086466 2.6909423 3.1346490 2.7716381 2.9935462 2.2138934 2.9266280 2.3612098 2.8727336 2.5409964 2.8348617 2.4944754 2.6625792 2.6003429 2.2630506 2.3145327 2.2153849 2.3740105 2.9753018 2.8670832 2.9844871 2.5545754 2.8950549 2.4897229 2.4648676 2.8729591 2.5160810 2.1308440 3.4618937 2.3770768 2.5851431 2.7664230 2.7054326 2.8072179 2.7890115 2.4588530 2.8865038 2.9859066 2.8339415 2.4577728 2.7887901 2.5198425 2.6658820 2.6916444 2.5936273 2.3329309 2.4208651 2.3422158 2.8166122 3.2730855 3.3376442 2.8894083 2.5262499 2.9512084 2.7701153 2.5293274 2.3930130 2.8475070 2.9195656 2.7158400 2.8913144 2.7467904 2.5334100 2.8574219 2.6089352 3.0208692 2.9885505 2.9160045 2.8962902 2.9876327 2.6347727 3.2103198 2.7623317 2.8782937 2.7740727 2.7330870 3.2208102 2.5857924 2.8591511 3.0350049 2.6616452 2.5660211 3.2546003 2.4465692 2.7328225 2.9910547 2.8492810 3.2151175 2.8052285 2.9516933 2.5345441 2.8973591 3.0024259 2.7344209 2.8399616 3.1164376 3.2986601 2.8238365 2.8237289 2.6115855 3.4878465 2.2217934 2.3214089 2.2890881 2.3597394 2.2233784 2.2503270 1.9675887 2.2282163 2.1773743 2.6366448 2.8774954 2.2242000 2.3177631 2.3871405 2.1700520 2.2109953 2.3523106 2.4094594 2.1700974 3.2753065 1.8937552 2.0665820 2.3637931 2.1486231 2.1563725 2.1806312 2.3499037 2.1541404 2.7180448 2.8400725 2.2078713 2.3594424 2.1708101 2.2257941 2.1465568 2.3101986 2.2788529 2.2834892 2.1799499 2.9070118 2.1283985 2.2104205 2.1653258 2.3868975 3.2227350 2.5349601 2.5017491 2.4248023 2.3744840 2.7152687 2.5334069 2.5256107 2.4566311 2.3605247 2.3822827 2.5672766 2.3923997 2.3323021 2.6913100 2.5557330 2.3602388 2.3300257 2.2748529 2.3961954 2.3491022 2.5546776 2.3517996 2.3163623 2.4173358 2.1636050 2.4348672 2.3929650 2.8067507 2.5172577 2.1753854 2.5389300 3.0399904 2.2952651 2.6808270 2.5805924 2.9275768 3.0611710 3.4532566 2.8634414 2.9971778 2.7921770 2.1890147 3.0312677 3.1110643 2.8867018 2.7413190 2.7641045 2.9813296 2.6560895 3.0630980 2.3713867 2.7012571 2.5111942 3.0684741 3.0735242 2.4349294 3.0253237 2.6894848 3.0335206 2.4453547 2.5032741 2.8707964 2.6404238 2.9088177 3.1093339 2.4275981 2.8102736 2.6862529 2.7111664 2.8036018 2.8653458 2.9712088 2.7119826 2.3463913 2.7698212 2.5915095 2.5945508 2.4272181 3.1899505 2.5965324 2.3873597 2.8429921 2.9357240 2.7958627 3.1597929 2.7752137 2.3279444 2.3926376 2.2940021 2.5931268 2.3704662 2.3277278 2.2242957 2.3555198 2.2903154 2.3661408 2.2036803 2.2745514 2.1969277 2.2009167 2.2260792 2.1276488 2.2745622 2.2546354 2.3677810 2.2491268 2.5998417 2.4433604 2.4294999 2.5847564 2.2820031 2.1869736 2.3833803 2.5583609 2.5026099 2.7018485 2.2038784 2.6381790 2.3888090 2.4618952 2.1281459 2.7375072 2.5933019 3.0286244 2.1941813 4.6929032 3.3686184 3.1251094 2.9789362 4.1391789 2.7543940 4.7567646 3.0904982 2.9145170 3.4041014 3.4796837 3.9837308 5.5548611 3.1581683 4.4882408 5.1353857 4.6864971 4.4490630 4.1513478 5.2496068 5.2071633 4.5364180 2.8405683 5.1515370 4.8419872 2.2814046 4.7360026 5.3120520 4.0223723 5.0738107 2.5278820 4.7835720 4.0486336 5.9303503 4.5121381 5.1633925 4.3385237 4.8667791 5.0744402 5.2601258 4.5872076 4.7373873 5.3586556 5.9499776 5.6595093 5.2328170 4.0515708 5.0435536 3.7299542 5.0273670 4.6038632 4.4188670 5.1638766 5.0649488 2.5865265 2.6738889 2.4965564 2.6458446 2.4609714 2.5661350 2.6452626 2.5552865 2.5126703 2.6122719 2.8150659 2.6949579 2.4762935 2.4588661 2.4354036 2.6941107 2.5395826 2.5278008 2.6029244 2.4399223 2.6166987 2.7631831 2.6442010 2.6923332 2.4903585 2.7560419 2.4953647 2.6596597 2.7090851 2.6086002 2.6741586 2.5891341 2.6229303 2.4860868 2.7493210 2.5314262 2.8334833 2.6375509 2.8012603 2.8945710 2.8472251 2.6276982 2.5359141 2.4418747 2.9437031 2.8522485 2.6962657 2.6693638 2.5731773 2.9089836 3.0565093 2.7029258 2.6861362 2.7653480 3.0651946 2.5506387 3.5479720 2.3541651 2.7624403 2.3276343 2.6587998 2.6572794 2.7689679 2.6922365 2.7791788 2.4729993 2.4211645 1.9372323 2.3522734 2.9938088 1.8536862 2.9295638 2.4840786 2.9237275 2.8933853 2.9195304 2.7892444 2.9975721 2.7813359 2.3715739 2.6162141 2.6162141 2.4206961 2.1337379 2.3710342 2.3150872 2.3965317 2.4725084 2.2946470 2.2995195 2.2834185 2.4530106 2.6985398 2.4638120 2.3689871 2.4286686 2.1352592 2.3100005 2.3443335 2.3547997 2.3960332 2.5101176 2.5056083 2.4718335 2.1128983 2.8968100 2.6725468 2.4920806 2.6293038 2.5443804 2.3953348 2.7295733 2.2291884 2.6459894 2.4515326 2.4703063 2.7944273 2.3578640 2.9104563 2.8384366 2.8388129 2.7050556 3.0894370 2.2436772 2.3400272 2.8798118 2.5799177 1.9590880 2.0696691 2.3218847 2.1223331 2.1607349 2.4908993 2.4755535 2.4641980 3.4307979 2.3007707 2.3321454 2.1665412 2.4365524 2.4347221 1.9993480 2.4315870 2.5839954 2.5593124 2.6248624 2.2129808 2.4997594 3.0136255 2.2136575 2.4550863 2.3601878 2.5404298 2.3749690 2.8042298 2.5811078 2.4634044 2.4168573 2.2514483 2.4205612 2.2851763 2.7070880 2.8494285 2.5999289 2.5122725 3.0335519 2.5952294 2.5483832 2.5999975 2.2145808 2.5825121 2.5999975 3.0736483 3.1720740 3.1661434 3.2998101 3.1801109 3.2472588 3.0853936 3.2919158 3.1453486 3.2248693 3.0417418 2.9071886 3.0098734 3.5029749 2.8886339 3.2253816 2.8188655 2.9189523 3.1589387 3.0892085 3.1672641 3.1260803 3.0611311 3.1505949 2.8960357 3.1392697 2.6476732 2.9532500 2.7957062 3.1459307 2.7085830 2.5725743 2.9975660 3.4657146 2.8485623 2.9373722 3.2522035 3.4761422 3.3767747 4.0942433 2.3041613 3.1852802 2.7284466 2.9001940 2.9877258 3.2174015 4.0317961 4.6392061 2.1160331 1.9327419 1.8332828 1.8406315 1.8931339 2.1243944 1.7412147 1.7949934 2.2358839 2.3182023 1.7426683 1.8694491 2.0336817 1.9749829 1.9008620 2.0427875 1.9621946 2.0784189 1.9086176 1.8979101 1.6938921 1.8778375 2.2214021 2.5075923 2.3156001 2.0854286 2.0135000 1.8615559 1.9138571 2.0801840 1.9097789 2.1571833 2.4043986 2.6998627 2.2631083 2.3191375 2.0748812 2.2414907 2.1638851 2.1413197 2.1270279 2.0765246 2.0822037 2.1169631 2.3370658 2.2577439 2.2916291 2.5715945 2.3774399 1.7864324 2.1396924 2.2539008 2.2818001 2.2911199 2.5092159 2.4694095 2.4213921 2.3486761 2.4484094 2.1940609 2.5710659 1.6684830 2.2670778 2.5712780 2.1303384 2.6085601 2.5535782 2.2793025 1.9932922 1.9997911 1.8943443 2.4149115 0.9172841 2.3761179 1.9999214 0.9709206 2.2307658 0.0000000 2.0829340 2.0602362 2.2021899 2.5692637 2.4833069 0.7602052 2.0215411 0.8468116 2.0825447 2.0138969 2.5624230 2.7387558 2.4945081 2.5072797 2.8703232 2.6514694 3.0238144 2.6772884 2.6216115 2.7594228 2.8040406 2.6313403 2.4517838 2.6615056 2.2400000 2.5753351 2.6611612 2.2758633 2.3780465 2.8949841 2.6232215 2.6314023 2.4844644 2.6350134 2.3844106 2.8348245 2.8724074 2.7185090 2.8639662 3.0494607 2.6772564 2.6158404 2.4911899 2.5309422 2.6164101 2.8186628 2.6541353 2.5429219 3.1830037 2.3761945 2.6022521 2.8346629 2.8943613 2.5502849 2.8051325 2.1155653 2.1511612 2.4056382 2.5200041 1.9526398 2.3168094 2.1406744 1.9963076 2.3960908 2.8651812 2.2058404 2.4200266 2.1075957 2.1969161 2.4067604 2.2288277 2.1822037 2.3207143 2.1448349 2.4973091 2.4037056 2.2089253 2.9162750 2.6312852 2.4937551 2.1336643 2.4032664 2.2980445 2.2269250 2.3483311 2.3472629 2.5198677 3.3308515 2.0427672 2.2614504 2.1750200 2.9160475 2.6967472 2.4174770 2.1785218 2.4674685 2.3725999 2.2127987 2.5810214 2.5314201 2.6828634 2.7082177 2.3857202 2.9418438 2.6508589 2.6000014 2.8071263 2.4265804 2.7938910 3.5920122 3.4461393 2.5523445 2.1424229 2.6447849 2.5836660 2.2575794 3.1089038 3.8282548 2.7917817 4.0304664 3.3925442 4.9356987 3.0625025 6.0135676 3.1408020 4.6458890 2.3383605 4.5068899 4.6110381 2.3705044 2.4198633 2.2266863 2.2813364 2.2115610 2.1809383 2.2909234 2.2892214 2.3508955 2.4932663 2.3480142 2.2387928 2.2386020 2.3801063 2.0606768 2.3974197 2.1802793 2.7254097 2.4710439 2.2288265 2.4180039 2.3136106 2.4394628 2.5938877 2.4774675 2.2852312 2.4600979 2.5988837 2.2124695 2.1504175 2.5848400 2.1662636 2.6102098 2.6007026 2.2702113 2.6354676 2.7117083 2.1179758 2.3540711 2.5797430 2.0324928 2.4001136 3.2580435 2.5417673 2.2715103 2.2658427 2.9804218 2.7679779 7.1031192 2.5036006 2.0468280 2.0538476 2.7059335 2.3898786 6.1633735 2.3740207 2.5185190 2.1971735 2.3083205 2.1662799 4.8621085 2.1895122 2.4236706 2.3793884 2.4441587 2.0691688 2.3879920 2.3243461 2.3820302 2.6357373 2.7601185 2.0856670 2.7653386 2.6209381 2.8394217 2.2768894 2.6503890 2.8908614 3.8479343 3.2045791 2.9932341 2.4244213 2.7500261 3.0194234 2.8983354 2.0757422 2.4130291 2.6077099 2.6411516 2.5247301 3.1151590 2.0226515 2.4321561 2.7105204 2.8617774 2.4614168 2.6134071 2.4981546 2.6504907 2.4495787 2.7583324 2.5713090 2.8274267 2.6229818 2.5004583 2.6623379 2.4163357 2.7906071 2.6030792 2.9396414 3.2044280 2.6163176 2.6914206 3.1706064 3.3251745 2.5372837 2.9974556 2.9328436 2.7604493 2.4067654 2.6882322 2.1650034 2.7787675 2.9903158 2.7207228 2.5019983 3.1498628 2.5503513 3.4881577 3.1003610 2.6318315 3.1807087 3.2336143 3.7006532 2.8937783 2.6778069 2.8810643 3.1457934 3.1115398 3.0711829 2.3590345 2.2242802 2.2047449 2.8716249 2.6781966 2.7658308 2.6222524 2.2595408 2.8989013 2.9758862 2.3471236 2.7714250 2.9019196 2.2618592 2.8002767 3.3788556 2.6294561 2.6324067 2.4621988 2.7666800 2.8139076 2.4401003 2.7899364 2.6225470 2.5269503 2.8945403 2.5752366 3.0818534 3.3021968 2.5532338 2.2562977 2.6261850 2.9786667 2.5856704 2.5449727 3.2085576 3.0666861 3.3084163 2.9960873 2.9354188 2.7224362 2.7601349 2.9041018 2.6156824 2.3607154 2.0862361 2.2867145 2.1034852 2.3963771 2.1778767 2.1555461 2.2420973 2.2498630 2.3878238 2.2652394 2.2170772 2.3369925 1.9896901 2.4306810 2.1641975 2.1310481 2.2165936 2.3657204 2.1620703 2.2462027 2.4832503 2.4227494 2.1133511 2.4897068 1.9910101 2.0893445 2.3611480 2.2040864 2.2436155 2.1607761 2.3270897 2.4734276 2.5303427 2.4677212 2.3863358 2.4759032 2.2789999 2.7998695 2.9345666 2.3961599 3.0102641 2.2626258 2.1119597 2.2888493 2.2145267 1.9622015 2.0626144 2.2398356 2.3252871 2.2419201 2.3428245 2.9653004 2.2808375 2.2122250 2.1970834 2.7244944 2.7344471 2.7832203 2.4587184 2.1977525 2.3379516 2.2638092 2.5353690 2.3139655 2.4634880 2.8834223 2.4881931 2.5788674 2.3961355 2.6921423 1.9311185 2.4897982 2.7046085 2.6700399 2.1918353 2.4946783 2.4527351 3.3705747 2.4591553 2.5443516 2.3662149 2.6939063 2.4924491 1.9463652 2.6804906 1.9064214 1.9146899 1.8463780 2.0322519 1.8193636 1.8824301 2.0264482 1.8984249 1.9100189 1.8659487 1.9971657 2.0162970 1.9054973 2.0885687 1.7938469 1.9382146 1.9737344 2.0095771 2.0732503 2.1954436 2.0165833 2.0642553 1.8479586 2.0090450 2.0427452 2.2864579 1.9432257 1.8939265 2.1108186 2.0344859 2.0822421 2.1190687 1.9407162 1.9219052 2.3869969 2.0610495 2.2002582 2.1615176 2.3222206 2.5133955 1.7218183 1.6750899 1.7993853 2.5912679 1.8279035 1.7525575 1.9700892 1.7313278 1.9305840 1.6843227 1.6615469 1.7556078 1.7748146 1.7595514 1.6884151 1.8967122 1.7696023 1.6920827 1.7096256 2.1730655 2.0783876 1.9030878 1.9485051 1.8411469 1.8995508 1.8919227 1.9560769 2.4631646 2.2616579 1.9599332 2.5285841 2.2414101 2.5190562 1.8851474 2.6833573 2.2149897 1.9181044 2.0944064 2.5286502 2.4743652 2.4452998 2.4553108 2.3958891 0.9379059 2.3860783 2.1961394 2.3180452 2.7281068 2.8508181 2.4371609 2.7010477 2.1860400 2.1353287 2.4167466 2.4460579 2.2624384 3.3801017 4.4831774 2.5207131 2.1909982 2.6870899 2.3693337 2.5623940 2.9250147 2.6220324 3.0134990 2.6053158 2.4985238 3.1259484 3.3350365 2.8656957 2.8264698 2.6750077 3.1194392 2.7348534 3.3100196 3.2416646 7.1006991 2.5077197 3.3110723 2.8423709 2.0933248 3.4284213 2.6608830 2.5150093 3.0278904 1.8860156 2.8927848 2.2011649 3.3252140 2.8297025 2.7580124 2.7352547 2.7283190 1.8089663 2.4166851 3.9386071 2.4249444 2.5427950 5.8975598 8.9999987 8.5867606 3.9254439 2.7376826 6.5901354 5.7017342 5.2326180 3.2975829 2.7632484 5.3779892 2.9538734 7.7836215 4.4290799 8.4927074 5.7749040 2.5940818 8.4266253 7.3484595 3.5707647 3.6673716 6.8667120 9.0000000 8.9999985 3.2965644 3.7662822 4.8851805 6.7644679 5.2014117 4.7832201 4.8515763 4.6506623 2.4655441 2.1827086 2.3889586 2.3472293 2.2931660 2.5765377 2.6736104 2.4798145 2.5396709 2.5804583 2.5631928 2.3901606 2.2629777 2.6436012 2.2339498 2.0663101 2.6436665 2.2311220 2.2115330 2.3995544 2.2217551 2.5351142 2.5335223 2.5037004 2.2284402 2.3915038 2.3069299 2.5886506 2.4459398 2.6628634 2.3493018 2.4343524 2.5069108 2.4075252 2.5808649 2.3020781 2.3207803 4.6886862 2.8084644 2.3410162 2.6022629 2.4125497 2.9430160 3.0106652 2.7098934 2.5832496 2.6037936 2.7138726 2.8706837 2.5884345 2.7125454 5.2679792 2.7770445 2.9762499 4.2483134 3.8101698 4.3100572 4.5716937 4.4315224 4.5478349 3.9276696 4.5046711 5.3071751 3.8991195 4.3917990 4.6562194 5.2766366 4.5259143 5.6524491 4.4515243 4.2500714 4.8886897 4.2021204 5.4966962 4.9056305 6.5605678 2.6550521 2.6593196 2.7166416 2.8086283 3.0584683 2.8786243 2.8096576 3.1454802 3.0831894 3.0827991 2.8976384 2.6985313 2.6372681 2.7650327 2.9141478 2.6284430 2.3471047 2.6741220 3.0033133 2.7902444 3.0952292 2.7169245 2.9353668 2.8645968 2.9683778 2.7550507 3.0532484 2.5623687 2.9987885 2.8144920 2.8975083 2.7874622 2.8026528 3.1753370 2.8327013 2.6773551 3.0594323 2.9114244 2.8898032 2.8021227 2.9153451 2.7365108 3.1424069 3.0097152 2.6100883 2.9136555 3.3370661 2.9464641 3.2236296 3.1493462 3.1754671 2.1122177 3.2824833 3.7612947 3.3855813 2.8252969 2.8556523 2.8300621 2.7380840 3.3594841 2.7552885 2.7238412 3.9317267 3.5279932 2.7507019 3.5891029 4.1140372 3.4016562 2.7466785 2.9224241 3.4619125 2.3320078 3.4100180 3.4469708 3.0931411 2.7484533 2.7671354 3.0237079 3.5128610 3.7028132 3.5600084 2.8982967 2.9769179 2.8942290 2.4997049 3.3007101 2.5298580 3.6797815 2.8329032 3.1579259 3.0426126 2.7322100 2.3256925 2.9176262 2.5422410 3.0474674 3.6008650 2.6811379 2.6875905 2.9142105 3.0650453 3.3189339 2.6532125 3.4471825 2.9270502 3.0042056 2.6904666 3.1740078 2.6730992 3.2247221 2.6281317 3.2038023 2.7645955 3.3736938 3.3357878 3.2981823 3.3251207 2.8495268 3.0052916 3.1434327 2.8050258 4.2667148 3.0901837 3.3790292 3.5606918 3.5903437 2.8919009 3.2400526 2.6240348 3.3692127 3.2609245 3.2484042 3.4671183 3.2180908 3.8735721 3.7444504 3.3972870 2.5283661 4.0347605 3.0218721 2.9438964 3.0960591 3.8962741 3.5602355 3.9076480 3.6290337 3.7367307 2.5460646 3.9720913 4.2344787 6.8237213 4.1166588 3.5810765 3.7339614 6.2382110 2.4513711 6.2277624 4.4677906 3.4910169 4.0675883 2.8347452 3.6544894 3.1325829 5.9990449 3.2358310 6.2716103 4.1234885 4.8069808 4.9154066 4.3747798 9.0000000 4.9485635 5.5602121 7.2932971 2.8722525 3.2708826 3.1553541 3.2845311 2.8355055 2.9711280 2.8490861 2.7388927 2.6919886 2.7427100 2.8626572 2.7780698 2.8279393 2.9339109 3.1866530 2.9993650 2.6998497 3.2976772 2.8773772 2.9396494 3.0316508 2.8441710 3.3732587 3.4637446 3.1882508 2.6006737 2.6110543 2.8054366 2.9728485 2.8505167 2.6126931 2.9976042 2.9768103 2.4900696 3.7031572 3.0444813 3.5678084 3.0016841 2.7688290 2.7069617 3.1855989 2.5317725 3.2235443 3.0662128 3.4106311 2.8869997 2.9242578 2.6694286 2.9906702 2.6757555 2.6589382 3.2875862 3.0089595 2.9549191 2.3653890 3.3494382 3.6555471 2.7014236 3.3659085 2.3560733 3.6095087 2.6693844 2.9387178 3.4068028 3.5105366 3.7267412 2.9877867 2.9551771 3.4453704 2.8614122 3.1816851 3.7384694 3.2214645 2.5255048 2.3144913 2.4898271 3.2373006 3.5582999 4.5278562 4.1061044 2.6749822 2.5721864 2.8325056 2.4616487 2.4329175 2.5948086 2.5811126 2.5008159 2.7413967 2.5371866 2.6413963 2.3832982 2.5230534 2.5723484 2.5885936 2.5107144 2.7544701 2.6141591 2.9014627 2.7644676 2.4102007 2.4391122 2.5894086 2.6085858 2.6228255 2.9519644 2.7128976 2.5723469 3.0275261 2.7006622 2.7405649 2.4928277 3.1954433 2.6211476 2.7186410 2.8761385 2.5380179 3.2906029 2.8694221 2.9569468 3.3103523 2.5667400 2.7954216 2.7689409 2.9822033 2.6416966 3.0888621 2.9538224 3.1905924 2.5044172 4.6283741 2.9716959 2.9833578 3.4303405 2.8068420 3.0484785 2.6946927 2.7602966 3.6197967 2.8302530 2.1910854 2.5375512 2.3341380 2.3470583 2.4151603 2.6867788 2.4551718 2.4341892 2.3118635 2.3317236 2.5396256 2.3287489 2.5057607 2.3560248 2.4614663 2.6628210 2.5154830 2.5848592 2.4585958 2.3479831 2.4670605 2.2207728 2.1927876 2.5066384 2.3716126 2.5072350 2.2810659 2.3884040 2.4075081 2.4110309 2.3910249 2.4538297 2.6442237 2.7469108 2.3884800 2.6225513 2.7153693 2.3729928 2.6400241 2.3395252 2.3124725 2.5397409 2.5003857 2.8667717 2.2355091 2.3135345 2.7025422 2.1640797 2.5701015 2.4151404 2.5049717 2.6923268 2.6387316 2.3094885 2.5517022 2.6618921 2.4495390 2.5082264 2.6973619 3.1661750 2.7048991 2.6635808 2.7308637 2.6418534 2.2962569 2.7661348 2.6319442 2.6836037 2.7240989 2.3821845 2.6249733 2.3287851 2.4831835 2.7656607 2.6363309 2.6331237 2.6444089 2.7141036 3.5169564 3.3579799 2.5756324 2.9019772 2.7320141 2.9238256 2.5780333 2.9571648 2.5013500 2.1514990 2.9986906 3.4388875 2.5885643 2.5902617 2.5626428 2.4082636 2.7663877 2.3394588 2.5624245 2.4888498 2.6023174 2.3685645 2.6387498 2.5115917 2.5701938 2.5060319 2.6115208 2.6861617 2.4255333 2.2543950 2.4985687 2.7364531 2.5095626 2.2659843 2.8751719 2.7213671 2.1675794 2.5216390 2.5993994 2.8454946 2.3741207 2.5613633 2.7193999 2.6795004 3.0551737 3.0495468 2.9336532 2.8984189 3.1490839 3.9749176 2.1482819 3.1358502 3.5289707 3.4207390 2.2433767 2.5818724 2.4803012 3.2762969 3.3784440 2.6329816 3.2375967 2.6356526 2.8105212 3.1264079 2.3868033 3.4078623 3.0537872 2.5231370 3.2523987 3.0571503 3.3690406 2.3834077 2.8117913 3.1376752 3.0523574 3.4210332 2.4973306 3.5355431 2.1128348 3.4658469 3.3147370 3.3318516 2.6232484 3.0306559 2.4942117 2.4518677 1.4991348 3.4020511 3.2604001 3.1346664 2.6473169 3.7191752 2.9460688 1.5824417 3.2314706 3.4401880 4.0642763 3.5448971 2.7588594 2.6824221 3.7858763 3.6269326 3.2524514 3.6327706 3.5099147 3.5307531 1.9106597 1.9423637 2.0238477 2.3982019 1.9342935 2.0230943 1.9726606 2.0317784 2.0465594 1.9761225 2.3118033 2.0652641 2.0579675 2.3748373 2.0845864 2.1942636 1.7516726 2.2892257 2.1001658 1.8732130 2.0652942 2.2716487 2.0554250 2.2539907 2.0364662 1.9624893 2.1917647 2.4951688 2.2943580 2.3411035 2.4663808 2.4924225 2.5011497 2.5027373 2.4374076 2.1238456 2.1466678 2.0537602 3.5983067 2.2219079 2.6725159 3.8858431 3.4591259 4.1316959 3.4564166 3.6093342 3.7631493 3.0429778 4.0132691 2.0675051 3.7448194 3.8102917 3.7137849 3.9699602 3.7524849 3.7255597 3.6532917 3.9885962 3.4700065 2.7736516 4.1021162 3.9061629 3.6002801 4.0038924 3.8973528 3.6284824 3.8919619 4.0797601 3.7858383 2.7946458 2.7826355 3.7221898 2.3711636 4.6454092 2.7997629 2.3082806 3.9353767 3.9164507 3.4746449 4.0462270 2.7336728 3.1651696 2.3425989 3.5071153 2.5040209 7.2626273 2.6114193 2.7462902 2.9037956 2.8738301 3.0328759 2.8449074 2.9675528 2.7835629 2.8195904 2.9142600 2.8673524 2.8136841 2.6074073 2.7122917 2.9654284 2.7675448 2.7545470 3.3475535 3.0416279 2.9245788 2.9500747 2.7895221 2.8101819 2.7515332 2.9035545 3.1665491 2.8685778 2.9314621 2.9913476 3.0464021 3.1363838 2.8512359 3.1742785 2.8073724 3.1777230 2.7780023 2.6521380 2.8545889 2.9650842 2.6326269 3.1138274 2.9571123 3.2577124 2.8213115 3.4553240 3.1417420 2.9861603 2.9285928 3.1776890 2.9932170 3.7318025 2.4576572 2.6911483 3.8771017 3.0636978 5.4410792 3.4973301 3.2193896 3.2138248 3.2280591 2.9764530 3.1460175 3.2771971 3.0913897 3.2218205 3.1608395 3.1320246 3.4801096 3.2785728 3.2802935 3.0537044 3.1366099 3.6465121 3.2973536 3.3174222 3.1597315 3.0411289 2.9944714 3.1124841 3.2992987 3.3636905 3.2286884 3.7214796 3.3597815 3.6375277 3.0976224 3.2846419 3.6134290 3.6131036 3.7030240 3.3431959 3.9794301 3.2601939 3.3626442 3.7679392 3.7802825 3.4803417 4.1302222 3.5186138 3.1115798 3.7811775 3.8166887 3.0907080 4.0227724 3.6662111 3.1272448 3.3630901 3.8700834 3.3217621 3.1150404 3.0426024 3.1509063 4.0285159 3.6668883 3.5423105 3.2594806 4.1281431 3.5406699 3.2110968 4.1074627 3.2480476 2.8716859 3.2677816 2.7387758 3.3829728 3.0272945 3.2097536 3.3033612 3.0902737 2.9264929 3.8849973 3.2616804 3.0610448 3.4865766 3.3663293 3.1694023 2.9670016 2.5046162 2.2569034 2.3351158 2.2315767 2.4920158 2.1748483 2.2911666 2.4731289 2.4421241 2.3406381 2.1435143 2.3167748 2.4101156 2.3514295 2.3207243 2.3669391 2.6927749 2.4643201 2.4204037 2.6114568 2.8814671 2.6180003 2.6701203 2.7137836 2.8964266 2.2587870 2.5835615 2.8074172 6.1001463 2.7285904 2.6497529 2.9243848 2.4978374 6.1392221 2.3018731 2.5706819 2.6285046 2.1123929 2.8382895 2.1839161 2.5808263 2.1720706 2.5776377 3.9639094 5.8798202 4.1257150 2.5971400 5.1118369 4.4573214 5.4043457 3.5889635 4.2768951 4.3269377 5.4261619 4.8393294 4.8912960 4.9637564 4.7132103 4.7243376 2.9314438 2.9807589 5.2040392 4.9551085 5.1863599 4.3032508 5.0659004 4.3418165 4.6218387 5.7640912 5.6429735 4.0074477 3.9788359 4.1806315 4.8843336 7.4785312 7.6863916 6.0957635 5.6553887 4.4752263 5.0782118 3.8782000 4.0518580 6.8257830 5.4602418 3.9560148 4.3762812 2.8062866 3.1141015 2.9432240 3.4050491 3.1545705 2.8755614 2.7844470 2.8655712 2.8297387 3.0395759 3.1054094 3.3493262 3.1285269 2.9693302 2.7438256 3.0950732 2.8644878 3.5422143 2.7864351 3.2635344 3.1382755 3.2303331 3.0211895 2.9826724 3.3308877 2.9096601 3.4084397 2.7623037 3.4024829 3.0682579 3.6178127 2.9947828 3.4958439 3.4157771 2.7712141 3.4285140 3.2794687 3.6870850 2.8679625 3.0711867 3.5707176 3.7515077 3.8159575 3.3280471 3.6413385 3.2474253 5.1104960 4.1032344 3.6461524 2.7728552 3.0861725 3.0340558 3.1522721 3.7717679 3.7449745 4.4206149 2.4438583 2.5335161 2.7403736 2.6015152 2.8040826 2.6664208 2.8143128 2.7527358 2.6564754 2.9235296 2.8091551 3.6341549 3.0258223 2.9254787 3.1062523 3.2124036 3.0841732 2.9205553 2.5333418 2.9563276 2.7775740 2.8101478 2.8991429 3.4304093 2.7861277 2.6400459 3.1160171 2.9200076 3.0180771 2.8065208 2.6406620 2.5993631 2.8920230 3.0210012 2.8415241 2.9460333 3.4816955 3.9563679 4.3808263 3.6749233 3.4462981 2.8842232 3.3139440 3.5436374 3.1043611 3.4061152 3.4271007 7.4259902 5.1845876 2.9240858 2.9526980 2.8890058 3.7653938 2.4694942 2.5143673 2.5604263 2.6205569 2.7790835 2.8885643 2.7062598 2.8260802 2.7999931 2.4112252 2.8640384 2.4192066 2.5655409 2.7577895 2.8363792 2.6002748 2.6549147 3.5103298 2.5034545 2.6744813 2.7904359 2.6247533 2.8164985 2.8330259 2.6361032 2.2862499 1.9154389 2.9216927 2.4859301 2.9748060 3.8392943 3.8392943 3.8800213 3.8800213 3.9030015 3.8781135 3.7989529 4.3823879 3.3827694 3.6940650 4.2802736 4.2383714 4.2383714 4.4855137 4.2723601 4.5045902 3.6457359 4.2275628 4.2275628 4.2380917 4.2380917 4.2506738 3.4658592 2.1930595 2.1930595 4.3630102 3.5294544 2.4388447 2.4388447 5.0073345 5.0073345 2.3499450 2.3499450 4.4372226 8.9682788 1.7301725 
ACACAS000569_KOG0293                                                                                                                                   3.1771189 3.3598198 2.7120087 3.1562385 2.4853859 1.8660435 2.8906939 2.9441412 2.6380214 3.2401117 1.9313038 3.0522428 3.0876597 3.3322417 2.4471809 2.7331838 2.4772684 2.2947515 2.0907945 2.8255871 2.3776906 2.7667157 3.0447963 2.1199032 3.2521677 2.9446372 3.5887291 2.6164859 2.5067443 3.0432025 2.4405600 2.7781588 2.8889662 2.1715739 2.9463195 2.6072455 3.3820016 2.5554830 2.8475427 3.0738238 2.9226223 2.9962072 2.6587204 2.5322143 2.5586884 2.6101708 3.1638113 2.4043027 2.2139862 2.5100657 2.0483692 2.2772017 2.6052969 2.8301629 2.3825628 2.3127462 3.0034539 2.6919437 2.5518789 2.7782264 2.7475987 2.4434869 3.0413996 2.4636513 3.0185761 2.4926967 2.6741681 2.7632513 2.4856490 2.5132216 2.6639521 2.8045173 2.4399872 2.4936100 2.5949487 2.5663700 2.4825089 3.0947684 2.6849796 2.4477756 2.7063863 2.3795320 2.4791161 3.1134328 3.1598157 2.5291602 2.6933600 2.4046789 2.6412021 2.7366841 2.5097870 2.1591452 2.3835091 2.2776823 2.2260305 2.3184169 2.2087499 2.2158379 2.2167759 2.0822526 2.2728621 2.5727097 2.1978354 2.2673279 2.2301866 2.2948063 2.0486602 2.0985889 2.1724474 2.1281629 2.2157043 2.1814552 2.3147395 2.0631048 1.9782900 2.2021455 2.3727163 2.0439992 2.2751433 2.0441138 2.2858573 2.6657035 2.3272908 2.3603211 2.1790713 2.2119878 2.5309793 2.2233048 2.4211197 2.5507107 2.4360614 2.5789917 2.5527629 2.9222176 2.5724226 2.1278534 2.1443844 2.0063105 2.0395499 1.9608786 2.1381636 2.0339827 2.1001684 2.1615513 2.2126139 2.7309287 2.2322452 1.9881877 1.8263494 1.9345839 2.1475956 1.9982394 2.2173382 2.1930978 3.4533296 2.1822088 2.1160328 2.1828043 2.1037438 2.0493641 2.1764696 2.0115872 2.1198347 2.2267101 2.4506572 2.1580641 2.3892234 1.9483088 2.0611776 1.9983275 2.2118874 2.0229406 2.1177571 2.3420303 2.1634259 1.8355541 2.2535529 2.0838694 2.0952471 2.8982036 2.4456699 2.1007124 2.2552693 2.1454991 2.2883753 2.3967825 2.4624853 2.2242828 2.0874106 2.2728813 2.4726667 2.2255628 2.3133199 2.2012986 2.1896022 2.2968513 2.0617673 2.0094528 2.2281205 2.2190703 2.4104565 2.2067005 2.1023951 2.6470477 2.2927815 2.1689166 2.1994288 2.3867362 2.1761164 2.2576313 2.1944079 2.7653887 2.3190333 2.3217225 2.3292235 2.0776376 2.4125630 2.7206521 2.7421173 2.6367899 2.4384360 2.5744533 2.6334094 2.3640909 2.2342222 2.0780090 2.3636712 2.7839221 2.5429909 2.4169343 1.9938554 2.4036129 2.3183391 2.9895757 2.4634379 2.1323031 2.6960386 2.2431848 2.9856575 2.3795352 2.2438635 2.3011794 2.2093768 2.6222345 2.6594178 2.3204665 2.3226766 2.2562568 2.7312291 2.4072587 2.4020438 2.8368742 2.7517034 2.1894555 2.6038926 2.1476106 2.0066918 2.4969979 2.8076373 2.3891633 2.2400105 2.5550261 2.5641838 2.4381608 2.7032284 2.5921577 1.9340204 1.9970109 1.9177881 2.0591096 1.9210378 2.0390471 2.1181716 1.9114615 1.9741474 2.0663765 2.0167404 2.2258554 1.8032652 1.9873486 2.1036083 1.8123554 1.9896804 1.8722980 1.9362672 1.8657388 1.9465586 1.9155610 2.0211445 2.0620506 2.0207757 1.9199225 1.8945242 2.1790692 2.0504914 2.2033004 1.9257454 2.0710119 2.1124401 2.1308120 1.8573178 1.8986160 2.2432443 2.5095914 2.2454268 3.7955446 2.6176953 2.8900943 2.1743536 2.7317880 2.8792710 4.0669489 3.1445570 2.7314425 3.0310678 2.8639518 3.6599439 4.4013123 3.1478890 3.4535057 5.1067842 3.8051518 4.1601521 3.8684696 4.1854664 4.7330460 3.7802867 2.0930582 3.8306979 4.0715934 1.5270888 4.1473207 3.4931324 3.9317596 4.0248723 2.6520557 3.6364738 3.5577676 4.3912993 3.8529266 3.8844386 3.5952442 4.3765910 4.0514841 3.6752044 4.0513972 3.9309024 3.8498940 4.9822254 4.3255417 3.7876420 3.7138556 3.8181848 3.1854182 4.2551902 3.1736696 3.7165824 3.7723325 3.8131677 2.1213549 2.2282427 2.1097494 2.4032046 2.2201538 2.1474162 2.1144010 2.2193092 2.1350546 2.2154454 2.2260086 2.4752213 2.3251926 2.2210463 2.1332532 2.1945684 2.1714271 2.1681457 2.1654273 2.1860118 2.5401316 2.3532340 2.0561197 2.4854448 2.3440655 2.2350651 2.1775407 2.3755333 2.3567084 2.1403085 2.1845332 2.2356510 2.3887589 2.2961338 2.0945204 2.1497569 2.6379579 2.3076201 2.5210805 2.4805262 2.5035456 2.3515553 2.5929162 2.3745862 2.7093752 2.3979161 2.3378190 2.2624312 2.4085494 2.1363231 2.3290992 2.5862358 2.6862836 2.3020469 2.7584147 2.2518413 2.7505346 2.2291821 2.0036237 2.1004599 2.4076528 2.4156081 2.5127918 2.3952693 2.5885856 2.1039436 2.1115638 1.7008597 2.0466154 2.8257260 1.9436672 2.4843718 2.8371042 3.1135492 2.9928902 2.8025654 2.6253738 2.4948431 2.6868691 2.1486910 2.1649505 2.1351783 2.2377895 2.2251078 2.0104084 2.3821207 1.9818534 2.2060910 2.2266531 2.2007729 1.8910468 2.3076789 2.2315040 1.9986221 2.2067207 2.2573295 2.1227072 2.0741689 2.2514401 2.2582532 2.4530657 2.1165905 2.2532121 2.4950149 2.3910710 2.4084037 2.3217380 2.4519422 2.4844471 2.3911050 2.2744796 2.5332632 2.3423136 2.3345707 2.6488307 2.2870135 2.1963557 2.5386133 2.5065102 2.6844997 2.5554955 2.2319891 2.5918113 1.7035812 1.7885110 2.1676542 2.5590842 1.9482367 1.6546456 1.7772446 2.0403282 1.9230482 2.0027303 2.2808489 1.7584846 3.0570238 2.3988716 1.8316131 2.0887095 2.1844386 2.7341664 2.0859514 2.2582713 2.1448661 2.5762136 2.3471407 2.2373632 2.0028157 2.6858708 2.3652455 2.4432105 1.9724853 2.3719439 2.1835296 2.5166233 2.4942098 2.7426561 2.3699082 2.4866494 2.6285535 2.3219466 2.8303454 2.5856508 2.8303109 2.5179500 2.6712928 2.5197603 2.5885686 2.3735965 2.1235009 3.2009751 2.3735965 3.3085994 3.2535496 2.7821529 3.1188618 3.3830858 3.3860679 2.9968844 3.2597901 3.0095941 3.3318059 3.3146814 3.1375316 2.9945422 3.1562207 2.9360105 3.3267223 3.0336117 3.2581112 3.2566950 3.0975230 2.8860965 3.2488509 3.2394290 3.1157616 3.0476463 3.4423743 3.0277344 3.4190696 2.9709459 3.4025800 3.1191295 3.0156613 3.0266666 3.2970305 2.9307554 3.5085291 3.8532976 3.1230665 3.4512723 4.2576079 3.0718942 2.8148243 3.1778849 3.7231149 3.3257056 2.8229388 5.0451092 3.5046466 2.2451199 1.9181144 1.7624573 1.8966472 1.8908687 1.9373071 1.7080834 1.7504145 2.1639319 1.9025065 1.8294397 2.0684269 2.1278994 1.8987931 1.9263389 2.1824669 2.0519030 1.7619999 2.1812619 1.9975016 1.9344942 2.1383599 2.0669814 2.4495625 2.0385953 2.3064030 1.9650173 2.1139033 2.0258130 2.2364158 2.1527333 2.1996517 2.6599239 2.3721663 2.0952755 2.4272108 1.7329575 1.7790123 2.1674515 1.7626681 1.9843489 1.9115811 1.7343129 1.9122955 1.9060455 2.0366017 1.9788123 2.3481954 2.5506527 1.5191962 1.9461286 2.4732918 2.0261875 1.9993082 2.1565457 2.6770154 2.4542919 2.4474383 2.4865053 2.3518020 2.4499716 1.7961016 2.3725894 2.3626054 0.7534678 2.6833113 2.4922372 0.7216880 1.8962142 1.9966428 0.7033720 2.7768092 1.9196260 1.0158070 1.9919595 1.9173095 0.7887693 2.0829340 0.0000000 0.7038747 0.7601679 2.5400744 2.3589909 2.1863282 0.6281099 2.1750602 1.8731613 2.0065099 2.4686791 2.3447217 2.4014865 2.5019653 2.2861984 2.4536112 2.2801913 2.4566211 2.2021850 2.3495802 2.4876413 2.3649527 2.5643318 2.3500402 2.2084798 2.3798552 2.1611794 2.2675726 2.3321983 2.4119949 2.1405209 2.6719266 2.1231227 2.1320256 2.2257255 2.2924770 2.7693961 2.3740555 2.2121023 2.9106557 2.3627347 2.3032121 2.1332772 2.4848532 2.5564473 2.4416967 2.5074991 2.6695279 2.5364940 2.5681454 2.6236021 2.4865131 2.9195509 2.4358126 2.4509911 1.8946806 1.9503797 2.1343713 2.2614593 2.2328442 2.0580006 1.9544566 1.9109536 2.3346153 2.3862888 2.0852885 2.0218758 1.9418841 2.0910252 2.2353353 2.2124460 1.8511629 2.2133970 2.1486017 2.1727158 2.5611009 2.3849892 2.5095714 2.2431180 2.4892323 2.1528121 2.0995291 2.3647892 2.4641836 2.0663208 2.0293368 2.5840592 2.4830957 2.1003325 2.2530662 2.2577465 2.4764295 2.0672455 2.6638054 2.1153845 2.7385805 2.1622811 2.4152571 2.5310485 2.4679613 2.7628357 2.4778334 2.5148649 2.7530907 2.6466935 2.6079314 2.5049984 2.6423403 2.8377669 2.4562000 2.4592369 1.9856742 2.4892616 2.2741285 2.2749057 2.0198413 2.9825008 3.0225196 2.4700048 3.3071823 3.3097887 3.9114855 3.9056788 4.1630397 4.4229515 3.5097705 3.0206306 4.0090370 5.2290290 1.8419114 1.9108315 1.9937895 2.2594831 2.1365618 2.0489234 2.1113823 1.9353222 2.0268734 2.2497148 1.9264180 2.2407702 1.8956996 2.1620493 2.0469651 2.3588652 2.3275067 2.1325878 1.9372695 2.2066386 1.9262972 2.0876092 2.0730544 2.4458824 2.1100690 2.1042397 2.2734368 2.3242907 2.2349314 2.1580858 2.2937683 2.2390478 2.2746046 2.2847129 2.2014985 2.2881397 2.2278462 2.1079825 2.1756957 2.0925664 2.2132798 2.3574016 2.3058493 2.2441326 2.2744473 2.2042621 2.9300758 2.5020891 5.6283742 1.6656258 2.1005862 2.2080128 2.5193198 2.1063278 5.5113911 2.3422963 2.3096722 2.2180547 2.6032034 2.4900881 4.6753542 2.4050665 2.4294946 2.3701510 2.5031772 2.6326841 2.0251853 2.1107636 2.6427030 2.6026011 2.2804723 2.8594734 2.5383334 2.6532626 2.6624118 2.7680544 2.7339822 2.1425272 3.3387182 2.9279518 2.7457737 2.3694703 2.5709787 2.6397443 2.7463555 2.2928544 2.9399629 2.8798133 2.6062588 2.7882295 3.2008684 2.1583905 2.6898262 2.3667079 2.4572157 2.5379939 2.7299421 2.4196458 2.4455393 2.4999750 2.6283546 2.3727786 2.5566439 2.5495171 2.5172867 2.8847004 2.3616222 2.4516730 2.3761678 2.6178561 2.6190604 2.7099316 2.7180658 2.5631917 2.5893138 2.2833033 2.6892978 2.8068621 2.6927914 2.4974260 2.5392179 2.3489969 2.2612653 2.4837084 2.5189691 2.4554865 2.7344375 2.8198753 2.7238368 2.6277935 2.4744027 3.0344152 2.5010734 2.7952472 2.4778735 2.9845238 2.7040554 3.0760567 2.5670594 3.8053128 2.5019419 2.3703062 2.1827276 2.4907587 2.3737447 2.1852459 2.0636161 2.1871373 2.1369123 2.8765938 2.4742519 2.1028898 2.2340038 2.4089614 2.2235941 2.5419438 2.5980416 2.2998049 2.7952313 2.3192054 2.2915114 2.1600236 2.3704584 2.8094914 2.0304704 2.4100719 2.4874634 3.0122940 2.9648170 2.5281897 3.2004810 2.2248704 2.7546665 2.6494864 2.3001389 2.5399942 2.7932748 2.8676090 2.8305268 2.8432083 2.9311537 2.7732015 2.6718466 2.3855659 2.2163295 2.1598859 2.2825379 2.3327339 2.4023185 2.2705631 2.0460773 2.3042799 2.2888501 2.3025160 2.2550652 2.0499274 2.3580027 2.1314760 2.2136341 2.5115068 2.1723138 2.3621823 2.4311954 2.3111480 2.2967371 2.3072020 2.2377936 2.1838112 2.3529988 2.4365126 2.2967456 2.4913120 2.4768645 2.2827353 2.2757247 2.4343880 2.6544023 2.5393190 2.5790161 2.1164928 2.1108113 1.9835098 2.6883595 2.6695841 1.9588072 2.9343815 1.9358834 1.6596234 2.2124128 2.0171751 2.1506160 2.1008395 1.9254824 2.1037550 2.3403280 2.2868402 2.9212150 2.0408627 2.4957173 2.2434144 2.9165577 2.6117085 2.1107960 2.4250477 2.1491671 2.0412871 2.8929805 1.7830136 2.5608445 2.6450288 3.1117970 2.5121368 1.7558824 2.4261976 2.6708557 2.4523210 2.0398104 2.4743550 2.2840393 2.3285885 2.5976976 2.6920363 3.5157059 2.3762298 2.4654504 2.0552887 2.8781107 2.7979442 2.2901861 2.7318830 1.8657362 1.7242753 1.7594068 1.9823296 1.8804355 1.7639251 1.6726441 1.8739945 2.0114396 2.0678763 1.9220421 1.7877734 1.7410416 1.7612573 1.7579090 1.7452694 1.8581049 1.7719672 2.0377232 2.0268992 1.7341050 1.7751519 1.8512204 1.7385323 1.9260859 1.8839316 1.9170858 1.7943460 2.1130811 2.1084105 1.9311494 1.7911556 1.7401846 1.8295327 2.2096641 2.2562943 2.0380120 2.0238816 2.2392042 2.1489368 1.4403714 1.4639149 1.2957305 2.0706353 1.2403522 1.3899251 1.5926935 1.4818558 1.5720243 1.4591183 1.5011281 1.5691418 1.4226401 1.5871762 1.4294733 1.6869140 1.5389056 1.4850508 1.5511542 1.8848135 2.1678357 1.6039575 1.5953988 1.6350135 1.5952025 1.7446383 1.6742013 2.4757979 1.8657486 2.0407237 2.1196191 1.8969674 2.2542613 1.8085933 2.0455616 2.3527656 1.9466525 1.8090045 2.3175821 1.9485305 2.2631010 2.2657561 1.8913974 1.9814406 2.1415030 2.1186603 1.9881276 2.1281203 2.1795780 1.7032267 2.1580391 2.0923161 2.0729786 2.2894684 2.0954812 1.8415041 2.8228661 4.3087015 2.1703525 2.0600012 2.2214130 2.4304742 2.3111594 2.0898222 2.4635965 2.3735124 2.6180896 3.0800366 2.6060415 2.6927004 2.6254244 2.8478444 2.8658393 1.9023267 2.6042830 2.4135197 2.6102797 6.7297862 2.2470966 3.0624153 2.8856565 2.6026361 3.0288092 3.1392707 2.6371859 2.9753061 2.3891194 2.4632532 3.0786964 3.5768896 3.4135282 2.7466338 3.0225557 2.6996674 2.7320667 3.1433234 3.7220898 2.8221700 2.9111662 4.3065436 8.9999990 6.3603954 4.0160539 2.8491015 6.2697726 4.6362487 4.8856892 2.4252356 2.9192839 4.8492728 3.0097537 5.8619126 3.9724573 7.8905745 3.7723510 3.4013462 5.2134024 8.9999988 4.4424468 3.7332060 5.3461698 4.3458872 7.7125908 3.8161842 2.2897747 3.6664865 3.8211527 5.4399258 4.4443190 4.6410853 4.7089373 2.2350397 2.2200730 2.0409441 2.3074957 2.2182184 2.0395704 2.3062754 2.4177593 2.0773661 2.1116821 1.9934814 2.5198318 2.3767176 2.5513575 2.2352193 2.0912987 2.0273723 2.3660250 2.1312144 2.1747504 2.2937401 2.4540010 2.4967030 2.4460315 2.3843784 2.3779923 2.0844374 1.9970821 2.3391214 2.4444393 2.4113072 2.2619822 2.3000764 2.1864654 2.2345180 1.9619474 2.1255750 4.5175167 2.4495008 2.1574124 2.4061461 2.4782967 2.5630432 2.8887835 2.3770317 2.3907626 2.3387989 2.3207816 2.2023076 2.4476420 2.4269920 4.0635343 2.5888748 2.1929854 3.7800000 3.8827325 4.1623657 3.7043089 4.1910393 3.9578215 4.2802090 3.9556652 4.5383985 3.9581964 4.6941515 4.7413699 3.7797099 4.4913240 3.9402895 4.1168287 3.7583998 4.3968748 4.1553450 4.0793596 3.8093386 3.7338801 2.2274080 2.5742891 2.5164172 2.2869213 2.6846820 2.4525526 2.6731531 2.6240275 2.5221447 2.6656072 2.5441944 2.9289255 2.4458579 2.4277562 2.4216788 2.4215570 2.4186229 2.4924772 2.6281134 2.6455905 2.9992186 2.4618089 2.8898993 2.7894805 2.8754121 2.7254757 2.6669084 2.4286782 2.7303554 2.6308129 2.9260216 2.5392376 2.5595333 2.6379572 2.6635731 2.1679049 2.7040080 2.6258475 2.4457393 2.8946450 2.5132800 2.6246344 2.8330421 2.9280134 2.8854802 2.7383295 3.0120282 3.0051433 2.8943808 2.6952280 2.4830294 1.8681098 2.8747491 3.7306323 2.9213873 3.2459609 2.7990834 2.5352527 2.9858277 2.4844458 3.0435757 2.1937170 5.2246513 3.5083532 2.8101477 3.8392191 3.9323694 2.7583080 3.6959059 3.5239984 3.1069137 2.6421864 2.7734644 4.5556424 3.3911393 2.7473784 2.4080339 2.8915987 3.2374074 2.5886905 4.1851180 3.9086166 2.6918798 2.8427994 2.8138002 3.0997949 2.8884253 3.3523435 3.2222742 2.7102921 2.2899112 2.2592160 2.3476982 2.5547397 2.0601589 2.7317015 2.8345033 2.4641242 2.2351594 2.2941822 2.5963546 2.3734446 2.2976837 2.7148381 2.5762708 2.6117657 2.1379536 2.5604489 2.6308290 2.5886315 2.7106325 2.6254582 2.4365335 2.3942766 2.7242890 2.8151462 2.8763010 2.4258708 2.5034545 2.4143783 2.2268518 2.7864463 2.8107828 2.8186109 2.3561685 2.2954102 2.9326640 2.7469341 2.1374231 2.7049491 2.4423019 2.7412162 3.1443767 3.1974401 3.0079651 3.5818688 2.7395079 2.8206724 2.7591236 2.5127706 2.6287437 2.3931653 3.5810054 2.9882760 3.1215057 3.0312872 4.0492969 2.7223204 2.7191083 2.9554366 4.0684330 3.5964144 2.9802122 3.9766795 4.5396124 2.6305303 4.1661838 3.8754713 3.0828530 3.5052787 2.8060936 2.8848635 3.0757606 3.3352469 3.1026858 3.7466149 2.2661262 3.6045925 2.2810937 3.4049817 3.9443131 3.8472613 3.8190185 3.4357300 2.6417549 2.6953659 2.7024517 2.8126154 2.8474359 2.9812188 2.7249103 2.5332991 2.8565918 2.7595246 2.5746405 2.8746354 2.6259284 2.7496102 2.8966236 3.2254403 2.9223269 2.5931834 2.9253178 2.9045713 2.8142282 2.7247025 3.0096247 2.8124584 3.4963520 2.9794308 2.7551360 2.1905267 2.9846907 3.0386060 3.0661591 2.7260886 3.5956344 2.7987502 3.2566876 3.0203254 2.9298663 3.2740619 2.8639991 3.2265999 2.6816864 2.9786353 2.7554493 2.8269345 2.8144126 3.2797254 3.1605987 3.0501974 3.3794086 2.8751616 3.3966796 2.8010587 2.9862669 2.9070026 2.6328816 2.5462374 3.1853816 2.7591881 3.8494401 2.7256685 2.9215499 3.2641250 3.0045001 4.1220802 2.8172576 5.3815076 3.3930242 3.6132781 4.0599642 3.6088349 2.9292659 3.2132041 2.9977992 2.6511916 2.6062327 2.8704206 3.1493246 2.8625190 3.4059944 4.4413579 2.5761031 2.3939319 2.3923097 2.3419533 2.2294525 2.1589058 2.1652064 2.2376256 2.4394534 2.3462181 2.4062733 2.4066582 2.4107198 2.3208552 2.3584168 2.2753928 2.3101807 2.5805563 2.3630796 2.3117310 2.3729162 2.4210304 2.6159649 2.3723681 2.6115305 2.4598466 2.4346901 2.6552375 2.6671735 2.3600437 2.6172132 2.3435249 2.4980395 2.6484340 2.3512006 2.7476812 2.6048404 2.5791003 2.8146189 2.5939234 2.7645745 2.4026831 2.7978635 2.6077478 2.7717649 2.3158395 2.8369444 2.9848733 3.7669216 3.5066677 3.5335459 4.3687528 2.8062934 3.1447335 2.5210110 3.1696289 3.3349006 3.7616968 3.7143955 3.6820078 2.6112474 2.6484154 2.5240289 2.7309158 2.7449219 2.7945174 2.9373819 2.4893848 2.7209352 2.7293875 2.7477651 2.6803390 2.7286832 2.5844048 2.7535433 2.7202766 2.6372153 2.7187441 2.9701780 2.6018434 2.6942707 2.4381583 2.6948241 2.6443223 2.5893035 2.5684847 2.6891141 2.6324613 2.5581147 3.0157944 2.4951059 2.7412480 3.0722313 2.6825883 2.7501806 2.9265730 2.8618929 2.5861082 2.7935245 2.9614640 2.7255226 2.6654389 2.7254051 3.2757715 2.6457178 2.8376451 2.9563741 2.7336881 2.7374969 2.8525402 3.0379531 3.0112528 2.6582657 3.0893982 2.7387289 2.6862610 2.6968440 2.6431471 2.5021261 2.9810118 2.5085717 2.6292917 2.6767705 2.9591309 2.5824042 2.5614476 2.7014406 2.7156377 2.4959834 2.9492737 2.8087764 2.4099992 2.6667898 2.7225119 2.4248834 2.9010152 2.8043289 2.7874959 3.3586777 4.1358377 2.6091271 2.6552553 2.6126436 3.4622743 2.5466858 3.0437112 2.7962000 2.7538672 3.0960840 3.3922612 2.2136541 2.2451484 2.1914019 2.3028812 2.1743250 2.2586370 2.0965285 2.3312353 2.0032442 2.2521717 2.1464251 2.1893852 2.3842784 2.0850914 2.1659400 2.3682051 2.0314611 2.1657052 2.2703780 2.4277995 2.4324966 2.1183253 2.4187759 2.1769207 2.1491682 2.5764068 2.0261151 2.6861761 2.2270999 2.4309656 2.4974527 2.1732890 2.4822870 2.5421509 2.7209524 3.0207772 2.9583209 3.4907650 2.1739810 2.9749260 2.7985365 3.4802246 2.2103332 2.1481811 2.1622856 2.7289838 3.0903505 2.2504667 2.7777811 2.3034422 2.3646494 2.6079452 2.3437930 4.2644477 2.8131476 2.6685532 2.5588297 2.8038313 3.1336788 2.7983136 2.7527339 2.7579252 2.9888408 3.4452007 3.3383422 3.3264113 1.1332053 3.2928075 3.3876003 2.7288391 2.9896301 3.6592031 2.7039868 2.0610521 1.8189440 3.1659466 3.0524684 2.4697608 2.9450565 4.0733511 3.1479482 1.8641635 3.1006150 3.8066619 3.0468296 4.2020379 2.8928822 3.6445058 3.8039662 3.4771153 2.8997441 3.8362358 3.1064722 4.2377537 2.3067627 2.4217771 2.5747970 2.5964246 2.3304237 2.4483091 2.4157856 2.5276757 2.4806535 2.2146155 2.5593592 2.0381926 2.4775052 2.4017193 2.4388436 2.3254732 2.3357762 2.7930015 2.5250009 2.3093452 2.3369609 2.6777097 2.3233521 2.8187847 2.4976993 2.7067566 2.5868083 2.5742009 2.6497214 2.6712996 2.4623035 2.6507236 2.5343600 2.5237702 2.6356917 2.5801278 2.7411128 2.6965947 3.9409107 2.5927407 2.9640994 3.8941363 3.5894212 3.5312745 3.5493316 3.6666749 3.8113389 2.5308328 4.0752519 2.5068732 3.6375855 3.5149978 3.5266380 3.4250431 3.4613686 3.8935963 3.6923027 3.6813093 3.6328087 2.6775154 3.6432991 3.6096754 3.5787920 3.9405977 3.4925517 3.4789191 3.6564706 3.6803789 3.7992580 3.3013973 2.6534666 3.8191536 2.9209624 3.8977867 2.4851475 3.0484850 3.9081055 3.9255534 3.6920880 3.8346899 2.8741243 3.1508696 2.4785516 3.4043919 3.1213145 4.2127965 2.4984761 2.5373157 2.7736998 2.3427424 2.8347692 2.7596659 2.6937920 2.7379988 2.6124505 2.4780720 2.7646601 2.5992572 2.6125559 2.6630900 2.7958421 2.8801634 2.7830833 2.8981490 2.9794436 2.5552306 2.5285847 2.4339613 2.6690606 2.4371676 2.5158379 2.7548951 2.6101227 2.6236052 2.4739067 2.5796026 2.8978685 2.8805806 2.7487843 2.6925705 2.4908606 2.7276592 2.8711091 2.5934291 2.2523985 2.4193803 2.5299490 2.7083203 2.4568387 2.7306324 3.0414845 2.9118650 2.7051972 2.9164610 2.9807691 2.7684499 2.5605284 2.8225308 2.6757310 3.4201994 2.8892895 4.1990399 3.5780072 2.9202160 2.7262929 2.9226716 2.8441705 2.6319800 2.8406256 2.8254121 2.7143041 2.9786684 3.0087485 2.5106280 3.0407699 2.8027826 2.6805710 2.8569552 2.9750669 2.6454724 2.7370938 2.8538983 2.8545779 3.0314808 2.9878898 2.5620108 2.9058318 2.5728904 2.8268337 3.0470047 2.6151357 2.6286707 2.6399397 2.8177245 3.0891429 2.8695470 3.1075439 3.0594901 2.6459516 2.7521632 2.7546624 2.6151140 2.8202903 2.8256345 2.9107010 2.4918084 2.8051175 2.8212836 2.8394695 3.0514431 3.0310886 2.5890977 2.5294686 3.1131883 3.2370212 2.7191056 2.6388772 2.6780305 3.0206351 3.0551857 2.8364087 2.4990709 3.1565518 2.6584897 2.5187428 3.0164631 2.5513158 2.5718078 2.6888873 2.5580035 3.2046666 2.7272168 2.8123234 2.6432406 2.6982810 2.7914592 2.4741781 3.0198775 2.5584034 3.3082681 2.7806700 2.6386427 2.5077377 2.3277943 2.2120495 2.3808883 2.2965274 2.3403125 2.2161340 2.1681495 2.2915081 2.0110521 2.4613601 2.2569442 2.4607333 2.2536960 2.4533644 2.2810784 2.3305767 2.4387415 2.2815597 2.2793154 2.4151565 2.7727054 2.3345332 2.5376343 2.6853575 2.5249584 2.6842860 2.3711728 2.5375964 4.6893524 2.4474830 2.5705384 2.7953047 2.6244382 4.5605695 2.4983758 2.3894211 2.7755723 2.3439843 2.8595243 2.4132699 2.4762754 2.3591565 2.2517094 4.0332442 4.3805770 3.2985540 2.3484697 4.6774769 4.1580420 3.4609669 2.9930561 3.8516472 4.2654484 3.4035335 4.2967227 3.5011317 4.4698136 3.8302211 3.6887995 2.3732621 2.3731704 4.3278806 4.3226166 4.4082074 3.9519861 3.7718360 3.5733713 4.4085776 4.7381470 3.2734759 4.1282453 3.5678770 3.7200712 4.1272784 6.5076544 4.1261081 4.5560929 3.5385740 4.0491786 3.6554951 3.5232621 3.7308506 4.4784012 4.8369576 3.8902776 4.2232309 2.7388174 2.9193505 2.6957335 2.9980189 2.9153032 2.7741706 2.7477096 2.8785863 2.7544148 2.6448951 3.1574909 3.0157158 2.9041945 2.6409739 2.9824581 3.3067456 2.8328664 3.6484538 2.5952455 3.0397835 2.5960166 3.1373486 2.9734916 2.8573408 2.7649057 2.6918485 3.4402661 2.9327343 2.7154209 2.8570417 2.9224171 3.1591398 2.7308576 3.1010368 2.7109813 4.2753462 2.2326267 3.4530363 2.6852831 2.9723307 2.5994256 3.2277448 2.9961097 2.2783171 4.0194212 3.8901884 5.8926501 3.0936688 3.9956412 3.1458208 2.5522163 3.6770376 5.9526129 4.0005787 3.5614815 4.0136931 2.8972074 2.9978202 2.6382146 2.5951547 2.9808694 2.7532094 2.8589856 3.0251821 2.5360349 2.7550945 2.5282399 3.1359349 3.3892038 3.2793428 3.1336752 2.9959489 3.1240436 2.9842273 2.4985473 2.8410138 2.9619017 2.8668453 2.8727098 2.9382580 2.6360516 2.7888526 2.8623046 3.0518609 2.8106621 2.4919753 2.7985195 2.6647548 2.5817705 2.5816228 2.8608926 2.8020301 3.1355066 4.4531578 3.4582540 2.7122451 3.1143051 2.7701787 2.8939432 2.9860069 2.4172930 3.2714998 3.6632517 9.0000000 4.5056714 3.5128185 2.5716056 2.5295242 3.4274340 2.3009781 2.2169939 2.4219308 2.4596414 2.3854576 2.5523135 2.5148553 2.5942474 2.4135085 2.3739153 2.5234086 2.4250483 2.4129084 2.3499501 2.6424270 2.5912111 2.3822634 3.5517873 2.4778784 2.5646702 2.3937629 2.5392185 2.5686828 2.5209302 2.4328960 2.2000633 1.6511701 2.4404219 3.0415837 2.4921032 3.4035251 3.4035251 3.4479583 3.4479583 3.5040179 3.3847754 3.4528810 3.7727437 3.2600094 3.1419785 4.1582423 3.6824628 3.6824628 4.1051808 3.8022726 3.5331792 3.7552415 4.1140162 4.1140162 3.6502009 3.6502009 3.1559519 3.4813735 1.8909265 1.8909265 3.5098585 3.0796780 1.9766003 1.9766003 3.5039644 3.5039644 2.2138021 2.2138021 4.1528173 5.7058745 1.6018037 
RHOMAR013453_KOG0293                                                                                                                                   3.3200682 3.7658616 2.7959304 3.5382076 2.9050215 2.1191307 3.2941236 2.8532407 2.6655615 3.1746502 1.9764837 2.9598867 2.9486684 3.9437397 2.7796062 2.9332380 2.8051666 2.5577299 2.5025458 2.9976835 2.3983561 2.8985843 3.2577423 2.4001018 3.3934639 2.8759656 3.6504039 2.7791398 2.5130010 3.3627735 2.4848766 2.9166609 3.0167847 2.2516585 3.1800353 3.0171726 3.3979729 2.6644081 2.9066349 3.1141424 3.1155864 2.8513142 2.8140964 2.9002475 3.0166706 2.8336090 2.9686998 2.5178242 2.3049929 2.7800385 2.3099048 2.2721834 2.4900951 3.1207877 2.7145503 2.7012003 2.7369002 3.1354297 2.7872159 2.8239150 3.2913372 2.5029840 3.1303810 2.9359025 3.0087860 2.5132515 2.7681684 2.7916535 2.6605607 2.6141541 3.0552810 2.9502650 2.6623537 2.6103816 3.1143404 2.6109477 2.8471546 3.2127712 2.7969888 2.7133226 3.0617815 2.9526362 3.1559987 3.2099757 3.4210761 2.5637438 2.9425920 2.5888748 2.8805936 2.9436885 2.8277443 2.2859926 2.4365890 2.3890185 2.5058338 2.3784141 2.4940917 2.3875789 2.2521929 2.4490654 2.4497831 2.5737361 2.5116979 2.4351401 2.5356546 2.5007475 2.5102099 2.4044671 2.5243143 2.4142442 2.5063767 2.5966238 2.3487114 2.3882710 2.4383979 2.3895722 2.3762562 2.4862941 2.4030826 2.4832994 2.2446798 2.8274928 2.5067444 2.5353958 2.2163794 2.5480716 2.7544099 2.4882176 2.7699515 2.6541798 2.5052131 3.0560183 2.7860126 3.1797927 2.6464499 2.2825388 2.6063096 2.4682471 2.2047051 2.2450421 2.2362650 2.0941713 2.3199221 2.6562197 2.8861294 3.0147090 2.2705339 2.2549391 1.8590470 2.0300387 2.4926052 2.4384851 2.2653421 2.4742475 3.5663554 2.4363470 2.2165155 2.2391697 2.2091388 2.2871006 2.3477411 2.1679239 2.3909778 2.7101917 2.7063643 2.5327640 2.5283101 1.9858417 2.3055996 2.1718541 2.1941003 2.5297351 2.0812599 2.6072614 2.5121663 2.1260042 2.5233056 2.3766716 2.2512792 2.8477163 2.3680226 2.2216902 2.4492806 2.3914741 2.2985249 2.5591221 2.2973260 2.3506783 2.2391221 2.2817201 2.4487084 2.0834208 2.5329435 2.3283358 2.4122432 2.3276019 2.5634676 2.4254902 2.2906891 2.2566333 2.3924585 2.3364336 2.2309519 2.6757652 2.1516985 2.4266349 2.6593983 2.5505250 2.3784568 2.3941787 2.3770978 2.5997027 2.6952876 2.6687853 2.2820441 2.2974366 2.3813390 2.7670413 2.9589364 2.7793570 2.8987942 2.5163137 2.6173402 2.2814038 2.2798416 2.2749183 2.5361594 2.8740551 2.7833560 2.5175661 2.3022234 2.5968891 2.1367279 3.0688254 2.7409106 2.2568599 2.8400865 2.4991740 2.6828686 2.3850618 2.4415661 2.6586571 1.9721470 2.6431234 2.6578752 2.1045592 2.5228799 2.5466579 2.8675158 2.3787529 2.3707785 2.9640123 2.5476500 2.4117037 2.5556326 2.4371691 2.0930918 2.1458672 2.5761539 2.5849375 2.4894181 2.2458640 2.7111113 2.8839154 2.7523821 2.3268563 2.2801624 2.1892960 2.1108336 2.1695444 2.0688611 2.2276652 2.5209009 2.4308387 2.2865846 2.3398574 2.1595829 2.1902050 1.9072444 2.1553959 2.2318084 2.0996695 2.1816678 2.1074339 2.4161351 2.0301167 2.0999581 2.2946885 2.3536644 2.0579843 2.1742160 2.2755679 2.0632153 2.2493577 2.2303352 2.4812657 2.1584936 2.4240407 2.3477383 2.3054414 2.1789771 2.3238713 2.6776939 2.6891909 2.5700172 4.6600629 2.7682022 3.0633824 2.6209383 2.7381999 3.0649510 4.2273939 3.2191049 3.1042553 2.7643808 2.7608649 3.6535242 5.6134697 3.5089298 3.8830321 4.3942301 5.0258267 4.3814334 4.6482503 5.2141266 4.9476442 4.2803212 2.2102828 4.8297814 4.8037260 1.4007389 4.9357318 3.7319175 4.2219677 4.8394670 3.2530456 4.4013793 4.0133924 5.9171712 4.1816954 4.4335432 4.7123587 5.0969752 4.9592619 4.0882931 4.2501530 5.1845936 4.5206339 7.8705797 4.7577231 4.4452737 4.3692910 4.7605414 3.7777039 5.3507159 3.7605404 3.9732706 4.2395538 4.8969304 2.5991376 2.5834240 2.5405531 2.5942981 2.4859435 2.4784333 2.4298749 2.4074390 2.4808486 2.5374708 2.4624457 2.8039992 2.5854769 2.6670324 2.4259421 2.6558035 2.3572377 2.5269817 2.4643003 2.4244076 2.7199401 2.8080767 2.4836279 2.7259591 2.4626023 2.3446270 2.3988253 2.5154037 2.6820275 2.4524120 2.4777141 2.3418861 2.6226634 2.6067752 2.5084416 2.6018870 2.4159616 2.2552096 2.8227673 2.6657697 2.6055447 2.5523952 2.8370224 2.5371298 2.8541963 2.5835060 2.3658230 2.6153645 2.6601942 2.8523487 2.6115919 2.6878680 3.0286407 2.3797682 2.8162988 2.5685783 2.9602120 2.7358634 2.3206730 2.3788462 2.6782585 2.7486717 2.7856848 2.4797174 2.7128470 2.3310852 2.6036746 2.0215287 2.8117016 3.0805797 1.8118030 2.7285951 3.1536498 2.9141557 2.9869605 3.3844513 2.9464700 2.7291704 2.6505293 2.3439649 2.4529934 2.3942450 2.2035243 2.5111189 2.2164855 2.6570271 2.1507123 2.2763631 2.2751518 2.2650348 2.2587256 2.4740874 2.4882684 2.2079892 2.4245775 2.4623114 2.1886102 2.2955533 2.6218037 2.5772026 2.7070840 2.3680085 2.3090172 2.6646350 2.6836182 2.4902779 2.8785162 2.4726554 2.9155019 2.4946372 2.3896775 2.5487267 2.5368716 2.5622937 2.5122982 2.4935436 2.5782398 2.5160153 3.0310898 2.9718415 2.6951556 2.4354930 2.6296546 1.8303147 1.7864256 2.3931648 2.7209247 1.9994631 2.0479813 1.9540254 1.9934943 2.1255543 2.1106694 2.5313463 1.9213253 3.2083213 2.5417018 1.9898236 2.2771604 2.2796253 2.7946108 2.4660747 2.4680098 2.2164230 2.7597912 2.4398224 2.6408372 2.3280099 2.8319512 2.8732543 2.6177221 2.2493794 2.7156119 2.1988987 2.7138032 2.7641937 3.0366534 2.4289962 2.6125392 2.5490201 2.4938095 2.8777403 2.9216560 3.1237234 2.7731000 3.1480174 2.5412222 2.6544267 2.4768668 2.1805250 3.2300143 2.4768668 3.5762953 3.3189656 3.1095759 3.3270576 3.2911234 3.5375773 3.0373478 3.4273477 3.3513654 3.3999888 3.3582777 3.4318151 3.4200791 3.2954933 3.0325827 3.4890258 3.0239121 3.3739090 3.6788006 3.3308779 2.9474573 3.3530152 3.3319772 3.2123920 3.3732511 3.3677342 3.2618889 3.3388978 3.2698432 3.1824854 2.8585542 3.0343147 2.8622289 3.7006612 2.9287352 3.6841397 3.4150725 3.4473339 4.1444582 4.1483472 3.3279774 3.0897200 3.0730592 3.2188205 3.4113054 3.1715808 4.8520130 3.8929538 2.2747837 2.2044771 2.1031414 2.2425738 2.1629505 2.3812080 2.1428594 2.1362116 2.1333226 2.2827037 2.0891858 2.2848342 2.2521445 2.0545111 2.3415178 2.5475438 2.3595780 2.0594217 2.6272522 1.9632884 2.2722706 2.3710453 2.3626593 2.7794996 2.2455161 2.4718579 2.3443860 2.4405682 2.5258048 2.4235314 2.3868671 2.5245573 2.6093652 2.7001537 2.3192106 2.6922827 1.9190860 1.9442064 2.0903156 1.9738784 2.2755601 2.0658555 2.0846252 2.0965403 2.0688240 2.1246503 2.1809557 2.6389194 2.7899685 1.6756492 2.1969039 2.4789047 2.1554376 2.3287479 2.4610133 2.7525212 2.6036071 2.5981220 2.9438038 2.5593663 2.6909296 1.9165804 2.6050698 2.5614394 0.6508566 2.7139298 2.8816974 0.7289300 2.1704385 2.1842620 0.8132390 2.7293282 1.9241402 0.9972755 2.1726650 2.0662422 0.8021942 2.0602362 0.7038747 0.0000000 0.7998286 2.8160604 2.3994992 2.1359126 0.6644028 2.0277771 2.0860946 2.0336771 2.5928174 2.4223416 2.3550817 2.6393163 2.4220889 2.4762780 2.5309820 2.7287682 2.4072953 2.5059646 2.5721997 2.5319525 2.6426420 2.4049987 2.3119155 2.5182856 2.2945053 2.4067681 2.3624392 2.5835042 2.1859984 2.7007866 2.3327702 2.3468018 2.3364265 2.4338951 2.7483346 2.7204323 2.1838239 3.2433123 2.7200330 2.5607946 2.6700367 3.0548402 2.5229568 2.7070425 2.5730515 3.0656532 2.4217716 2.8854020 2.7655689 2.7678714 3.0155535 2.6031524 2.6010567 2.1134828 2.0082723 2.2422782 2.2577272 2.4573450 2.1646000 2.2322866 1.9934382 2.3098228 2.8316790 2.1156098 2.2745154 2.1841711 2.4046319 2.2430918 2.4712371 2.1090816 2.4215323 2.3518911 2.3914391 2.8714741 2.6541324 2.7467139 2.3510559 2.5954267 2.4993106 2.3050988 2.2208383 2.6423780 2.1887670 2.1932231 2.8038118 2.7445667 2.2900199 2.2536889 2.6797094 2.5993027 2.5446751 2.6691428 2.1961278 2.6993672 2.3201884 2.1655145 2.4828221 2.5733048 2.6125058 2.4468429 2.6480698 3.1151257 2.9946216 2.8013435 2.6492751 3.2651680 3.0131211 2.7862731 2.5082099 2.2190974 2.5623887 2.2462531 2.1993339 2.9364286 3.4399696 3.1695018 3.1173204 3.2619356 3.4229418 4.3084034 4.1576743 3.3354252 3.7427824 2.9508330 3.6800000 4.5270880 5.4844584 2.1390871 2.3531232 2.5072423 2.4812091 2.4672828 2.5442068 2.4010814 2.3494349 2.4059007 2.4866811 2.2183774 2.3328723 2.0806101 2.4537609 2.4413994 2.6443635 2.4438311 2.4786058 2.3362131 2.4687449 2.2946950 2.2972470 2.4660416 2.6991483 2.1994046 2.4801132 2.7233020 2.5496257 2.5123311 2.3854143 2.6819717 2.6739385 2.3728713 2.4845836 2.3213363 2.6601040 2.5705817 2.1337635 2.4633533 2.2547230 2.2948724 2.8271638 2.6665014 2.6299704 2.3804434 2.4155946 3.5462414 2.8828348 5.5065767 1.9336723 2.5757301 2.7603196 2.4649245 2.1942969 4.9154720 2.4598527 2.2648648 2.4876715 2.9926488 2.9602374 4.7066984 2.3915842 2.4077087 2.2363277 3.0798583 2.5003821 2.3623373 2.7469809 3.0066505 2.5957572 2.5915330 2.9476532 2.9227503 2.2885237 2.7567095 2.8941685 2.7612783 2.5349937 3.7070292 3.7448606 2.6506521 2.7010643 2.8487393 3.1810844 2.8950902 2.4602830 3.6005196 3.4116901 3.2955450 3.6190342 3.7248418 2.0232123 2.8495339 2.6923347 2.5272588 2.6036157 2.5479196 2.2356447 2.7226149 2.7220162 2.6012920 2.6998129 2.4045126 2.6403042 2.2647075 2.5852825 2.6160877 2.4371827 2.5830899 2.7077766 2.6099148 2.7316268 2.1905968 2.7093498 2.7068532 2.6184189 2.5887578 2.5778912 2.4753722 2.6794893 2.4656004 2.3026240 2.5422824 2.5290454 2.4270929 2.7055217 2.6025066 3.0442385 2.7661902 2.7170060 2.2286406 2.5793141 3.0320068 2.8326080 2.7622599 2.9783936 2.7698203 3.1130863 2.9415537 3.8805634 2.4948331 2.3845645 2.2775324 2.5958305 2.5785508 2.6170762 2.2526033 2.2322631 2.3154179 3.1438984 2.6427216 2.4167741 2.5469293 2.5456095 2.4673678 2.3692660 2.5289907 2.6114936 2.8332686 2.5149601 2.3766614 2.0238998 2.4657080 2.7750009 1.8057777 2.7321175 2.7494965 2.8123922 2.8652471 2.8340690 3.6111708 2.7986282 2.7445840 3.2065745 2.2392446 2.6625381 3.1747292 3.0583675 2.8096598 2.9407936 3.0014018 2.8568135 3.0052887 2.8918617 2.5019889 2.4363754 2.6840503 2.4759032 2.8123563 2.5165784 2.4583421 2.5582033 2.8213234 2.7605613 2.7871380 2.3792660 2.6303011 2.2136145 2.3456209 2.9622730 2.6694107 2.6210938 2.6581632 2.5834343 2.5261245 2.4179540 2.6037913 2.5468101 2.5368179 2.8611580 2.5875016 2.6560782 2.8474988 2.5817397 2.6866016 2.7480017 2.8551372 3.0682243 3.0131353 2.3552714 2.3082723 2.4373243 2.8904431 2.7230187 2.0804547 2.8633892 2.1353752 2.0578890 2.3469616 2.1462499 2.1453631 2.1138088 2.0803747 2.4525446 2.5159209 2.4252496 3.0640293 2.5405862 2.4166370 2.3579196 3.0866286 2.7764945 2.1075297 2.5273431 2.1374522 2.0324698 2.8579575 2.1036371 2.6860625 2.3722666 3.2345985 2.3627609 2.1682873 2.3144058 2.8043873 2.3687762 2.1439468 2.4517735 2.6376696 2.5225988 2.4850321 2.7199543 4.0742388 3.0268838 2.6591941 2.6851450 3.0018139 2.8432958 2.4732194 3.3552386 2.1010811 1.8370723 1.8955037 2.0719957 1.8860101 1.7568429 1.9500396 1.9874756 1.9607614 2.2224490 2.0886036 1.9483528 1.8882107 1.9263533 1.8861811 1.9541188 2.1707208 1.8003807 2.2402979 2.1125302 2.0404945 1.9049593 1.9885467 2.0082446 2.0668701 2.0992113 2.0782827 1.9968549 2.1535428 2.2092040 2.1870626 1.9575075 1.7650215 2.0808244 2.3993762 2.4807376 2.2699501 2.3135028 2.2546680 2.5285071 1.6964096 1.6931743 1.5974995 2.3576107 1.5857510 1.6881292 1.8046375 1.7751017 1.6700462 1.5902457 1.6504640 1.7018552 1.6658727 1.6920866 1.8425038 1.9319653 1.7944381 1.7391004 1.9092239 1.9599414 2.3137914 1.7574146 1.8162825 1.7638765 1.8477863 1.8659008 2.1416160 2.7814570 2.0069293 2.3159051 2.4605584 1.9335892 2.4040904 2.2904460 2.3860126 2.4660463 2.3861328 2.1379174 2.6169883 2.2705580 2.6218003 2.4872181 2.0289886 2.1201789 2.2540699 2.2684219 2.0146735 2.4778521 2.3476736 1.8482410 2.5059084 2.3827572 2.3617878 2.1570096 2.2880198 2.0870023 3.2247187 5.1619545 2.2707369 2.2001208 2.4559859 2.6569458 2.3958235 2.3525152 2.5436284 2.4810712 2.7583160 3.0332379 2.8251175 3.0989236 2.7288225 3.2186413 2.7509231 2.9979048 3.1134876 2.7418066 3.1208089 7.0293203 2.5398773 3.1719879 3.1758722 2.8048347 3.3963712 3.6992838 3.0126554 3.2029282 2.5406259 2.9920533 2.9461256 3.4050543 3.7101459 2.7383235 3.9718317 3.4033096 2.8073271 3.3310308 4.5031501 3.1620718 3.5819979 5.8096223 8.9999987 7.8813278 4.5686920 3.6456750 5.5263376 6.8274613 5.9541534 3.5391708 3.1718003 7.3483536 3.5357924 5.5653432 4.9109904 7.4296026 5.1694953 3.1290830 6.8113856 9.0000000 4.3752442 4.1808765 6.8351009 5.8973763 7.5949146 5.2282780 2.5301161 4.5596202 5.9134308 5.3978676 4.7840466 4.5003478 5.6940070 2.1904971 2.2700451 2.2854443 2.3967510 2.2874651 2.1107545 2.5450875 2.4034326 2.1677999 2.3398372 2.1933661 2.6551386 2.5419664 2.4001918 2.5626019 2.2323206 2.3665390 2.5788071 2.2757804 2.2862292 2.6446873 2.5865856 2.3200966 2.5522733 2.5815247 2.4267274 2.3964819 2.2773002 2.2899708 2.4452557 2.6305591 2.4565588 2.3697465 2.4696747 2.5447346 2.0607765 2.2865046 4.9186718 2.6725458 2.1182386 2.3627427 2.5957328 2.9165096 3.1313945 2.7432710 2.4684206 2.2946599 2.4788787 2.4633092 2.7630123 2.3412691 4.8653565 3.0556896 2.5468907 3.9785605 4.2021650 4.6522650 4.3018193 4.2907895 4.0584159 4.7334269 4.2284368 4.3813338 4.2512269 5.1125092 5.1007301 3.9422794 4.7547538 4.2786925 4.3144394 4.3679279 4.5529415 4.5881807 4.3762875 4.0233329 3.8375102 2.5957061 2.7079342 2.6350207 2.4986693 2.9897221 2.7222956 2.9167328 2.7715624 2.8040370 2.9952798 2.7958307 3.0680727 2.4706181 2.6675676 2.5754921 2.5772310 2.8604672 2.5272026 3.0167802 2.7653555 3.1335319 2.5755074 2.8064830 2.7353580 3.1049541 2.9778632 2.8591633 2.5733005 3.0499108 2.8007998 3.0463941 2.8690783 2.3816476 2.9310895 2.7717949 2.4818271 2.9440477 2.8287151 2.5360792 2.7022836 2.7507465 2.6040171 2.9149510 2.9472511 3.3033471 2.5618475 3.5054813 2.6433858 2.8749872 2.7819583 2.6887260 2.0146153 2.7328545 3.6085467 3.5102896 2.8622844 2.7390251 2.7549512 2.8136724 2.4839034 3.0894299 2.2722809 4.3130958 3.7427112 3.0489836 4.3917796 4.4011263 3.1774599 3.3167588 3.5305775 3.0171361 2.2801297 2.3624136 4.1389286 4.3008133 3.1290630 2.4993430 2.7361385 3.3188859 3.2653497 5.6069276 4.7387364 2.7969573 2.7806327 2.7916157 3.3952085 2.9750986 3.3986488 3.2889519 2.6714219 2.4760748 2.4418396 2.3292637 2.3170167 2.0883553 2.5441635 2.9810404 2.4290121 2.2886369 2.2917785 2.6026698 2.3560777 2.3285217 2.6469802 2.5103165 2.4123868 2.1266472 2.2840632 2.5306441 2.5613464 2.7308654 2.6586371 2.6700484 2.5366634 2.6840234 2.6698790 2.8066082 2.5348736 2.6002021 2.4111755 2.6180163 2.4670865 2.9377727 2.9991732 2.7073709 2.3288074 3.0350588 2.5447815 2.0966475 2.7408421 2.1805644 2.9006136 3.2846983 3.6217586 2.9715828 3.3882315 2.8486886 2.7770480 3.0493794 3.3063457 2.6789706 2.7433088 3.3455050 3.2840569 3.5905467 3.5358360 3.6578578 2.7449384 3.2826881 3.1148990 4.4315828 3.2547718 3.0680477 3.5935659 4.7564693 2.4945152 4.1197870 3.4011187 3.1450756 3.2315326 2.5347932 2.9695752 2.8941794 3.8649086 2.9142323 4.2997237 2.0613910 3.5269502 2.1903115 3.3868599 4.4670091 4.1110024 3.8269879 3.9559628 2.9716584 2.8130829 2.9915751 3.0197699 3.1367957 3.3222011 3.1423074 2.6955511 3.2015252 3.0951155 3.1518614 3.0254725 3.1433082 2.6768287 3.2445481 3.5104077 2.8731450 2.7288250 3.2695852 3.1126030 3.1548108 3.2135921 3.1598352 3.1187852 3.6912418 3.3511283 2.9716113 2.2286524 3.2491110 3.3539062 3.2770728 3.1086766 3.7464857 3.2767965 3.7804696 2.9830868 3.4773137 3.3763501 2.8147362 3.4082421 3.0567910 3.2406768 3.2435621 3.1075624 2.6451270 3.6413182 3.4253872 2.9147028 3.8762669 3.1250238 3.5105265 2.8466300 3.2929110 2.4133161 3.2438612 3.1424344 3.7033083 3.7912940 4.0979395 2.9320728 2.7309331 3.1926996 3.3263904 3.4893126 3.0134735 4.3591248 3.2087068 3.4803903 3.6689907 3.8345033 2.9909274 3.5271523 3.2850387 3.5342944 3.6821158 3.1864120 3.5121382 2.4953605 2.7640374 4.9289517 2.6102210 2.5419251 2.6961018 2.1976928 2.3526522 2.4165224 2.3541165 2.4866334 2.5715961 2.5076120 2.5595015 2.6863774 2.5123926 2.4992921 2.3118663 2.4713365 2.4842433 2.7414073 2.4510573 2.4855665 2.5239985 2.4088128 2.6531155 2.7224435 2.7912509 2.7917415 2.5754030 2.7854170 2.6923934 2.6604773 2.7769648 2.4036521 2.7787028 2.8101208 2.4072216 2.7740028 2.5342726 2.4039379 2.9557503 2.6940860 2.8563593 2.5280234 2.9314836 2.8659156 2.9219026 2.2815897 3.2149775 3.1085861 3.6641401 3.0925147 3.2948754 3.9090466 2.7009575 3.6055318 2.7617467 2.9755092 4.9824416 4.2201000 3.4474791 4.7480714 2.5722961 3.0040132 2.6809574 2.9339377 2.9952726 2.9573204 2.8888364 2.9963934 2.9335465 2.7050602 2.8799117 2.7284769 2.5792599 2.7786732 2.8407426 2.6828729 2.5550122 2.8852939 2.8955300 2.8130611 2.8721781 2.5559711 2.7441853 2.6226167 2.8149262 2.7044196 2.8853176 2.6517540 2.7002225 2.9011841 2.6228871 2.7572221 3.1899148 2.9403479 2.8077424 3.0502007 2.7747430 2.7846689 2.8541035 2.8448030 2.7215763 2.7796063 2.6610069 3.1721021 2.9114230 2.7107638 3.0053824 2.9353255 2.7041804 3.2357087 3.0852957 3.1650914 2.5981524 3.3445698 2.8829386 2.7917025 2.7707699 2.6140522 2.5919899 3.2237327 2.4234167 2.7323513 2.8000580 3.0020150 2.5471965 2.6487929 2.6919571 2.8479312 2.7550292 2.6500300 3.1327260 2.4263865 2.7801058 2.9826892 2.5815192 2.9171325 2.8910582 2.7329155 3.3315672 4.4845614 2.8176952 2.5884205 2.5051101 3.2938320 2.5299866 3.3000418 2.8437371 2.6720665 2.9215788 3.2714085 2.1296658 2.2839058 2.2906929 2.1009594 2.1468537 2.3338393 2.1344857 2.3408635 1.9914760 2.3148752 2.1239351 2.2603478 2.5074684 2.0972239 2.2407009 2.4040549 2.0011738 2.0574352 2.3338731 2.4846304 2.4573463 2.5051231 2.6327160 2.2785905 2.1878666 2.4985467 2.2541847 2.5711833 2.3598269 2.1961443 2.3973667 2.5440129 2.6057329 2.6555760 2.7358751 3.0742386 3.4169263 3.6209282 1.9766350 3.0372842 2.9999795 3.2018682 2.3792038 2.1953564 2.4202612 2.4151500 3.2183424 2.2253353 2.4174374 2.5050949 2.4717740 2.8146004 2.5725849 4.7896283 2.7545723 2.6069547 2.4303720 2.8262439 3.4251481 3.2195130 2.7062338 2.7088007 2.7973347 3.5721015 3.5498103 3.5544575 1.0944564 3.4537674 3.1242568 3.0015528 3.3475061 3.5140156 2.3689731 2.1742923 1.5756076 3.3758490 3.1341208 3.0522171 2.7414161 4.6254672 3.7562063 1.6178832 3.1027337 3.8239893 3.5000792 4.1700090 3.2886252 3.6105788 3.8736559 3.5237405 3.2504515 3.7820685 2.8317447 4.3877605 2.4828594 2.6173897 2.9643576 2.8156434 2.8444672 2.8108175 2.6208598 2.8520121 3.0204215 2.4600917 2.9614817 2.5766481 2.6575741 2.7499910 2.6352009 2.5865217 2.6242436 2.8635022 2.7622103 2.5766524 2.4820871 2.6330865 2.4233178 3.0254944 2.8247116 2.8503593 2.6991105 2.8206043 2.9487526 2.8843831 3.0494791 3.0839413 2.7490535 2.7337007 2.9716759 2.9961263 2.9346107 2.7844582 4.6866548 2.9146376 3.3958479 4.7807038 4.3585348 4.0960967 3.7861340 4.2418091 4.3934356 2.7775701 4.2102604 2.6823502 4.3030496 3.7713662 3.8127825 3.8012321 3.9264717 4.3858504 4.5558220 4.0168250 4.0026995 3.1670604 4.1191077 4.3871363 4.2993139 4.3549821 3.9510943 4.1902760 4.0943975 4.2434169 4.3924638 3.3463029 2.9065721 3.8294232 2.9804080 4.8677090 2.9383108 3.4783226 4.8382298 4.3484399 4.5066496 4.6683407 2.7433679 3.5105170 2.3733334 3.6325389 3.6399640 5.0738256 2.8541213 2.7681743 3.2326902 2.6664542 2.9486791 2.9583595 3.0232109 2.9670827 3.0910513 2.8414179 3.2085461 2.9398339 2.8724087 2.9891856 3.0594167 3.0505502 3.0740091 3.0880685 3.0778276 2.9949370 3.0392416 2.8571118 2.8043991 2.6095870 2.9672696 2.9858686 2.9559591 2.8670679 2.8704659 2.7605532 2.9792949 3.2382700 3.1203246 3.0055551 2.9215491 2.9511638 3.2784344 2.8330964 2.6345428 2.8017441 2.9274985 2.8599802 2.9024150 2.7762480 3.3050097 3.2061717 2.8774661 3.0188106 3.0359848 3.2016686 2.7876729 2.6822930 2.8404947 4.4763675 3.4966392 4.1249488 2.4195487 2.8774686 2.5247632 2.8372375 2.8577879 2.5278295 2.7368135 2.8724268 2.8744783 3.1285986 3.0582405 2.7576251 2.9136357 2.7426325 2.8422241 2.6542712 2.7872536 2.6430349 2.7908274 3.0456740 2.9810822 2.8359691 2.8259741 2.6920379 2.9283416 2.7145178 2.6706381 2.8896331 2.8499964 2.5159912 2.8604982 2.6190254 2.8685396 2.7489849 2.9365817 2.8411177 2.5511167 2.5733446 2.8167118 2.7820403 3.0393487 2.5883882 2.6895218 2.2842310 2.7017976 2.9788781 2.8973889 2.9100293 3.0761093 2.7085098 2.5339283 3.2800585 3.0879461 2.5394113 2.8057315 2.5054424 3.5071185 2.9037505 2.7640975 2.5085966 3.3159398 2.5676091 2.5892847 3.1511287 2.6025315 2.6702440 2.8254715 2.6710835 2.9467082 2.5360136 2.5518178 2.4616918 2.6181102 2.7733893 2.6023000 2.6718047 2.6674568 3.1719902 2.7879370 2.4656560 2.6565289 2.4790628 2.4146544 2.6446764 2.2294738 2.6236945 2.0820679 2.2678106 2.4643987 2.1498026 2.6217887 2.3541368 2.6014299 2.5615093 2.8002488 2.3422808 2.7164541 2.7289774 2.5210898 2.7039459 2.4654758 2.8448657 2.3722257 2.5997618 2.9316130 2.5673123 2.8178900 2.5121403 2.5254765 5.3862005 2.5181851 2.7127619 2.8550646 2.6790881 5.3504280 2.9290144 2.5030911 2.4976430 2.1139452 3.1546643 2.4407845 2.7143030 2.3263400 2.2970778 4.2784470 4.6013485 3.4386439 2.4911605 5.1247857 4.6308339 4.0103312 2.8165147 4.1576996 4.3865626 3.5762378 4.7262155 4.2265920 4.5813980 5.6854285 3.5615356 2.7682691 2.7455163 4.8445800 4.7295637 6.0534379 3.9580639 4.7470656 4.7171729 4.3868846 4.8559160 3.4982831 4.1376911 3.7025812 5.4607877 4.5083978 5.8630101 5.7803959 5.1969621 3.8723490 5.1815031 4.7860339 4.2764264 4.0421462 4.9810075 5.3854205 4.1412997 4.5119531 2.9551130 3.5380410 2.7772699 3.4028619 3.1346383 3.1923860 2.9259438 3.0927143 2.7697267 3.0728657 3.1998506 2.9751606 3.2620147 2.7368593 3.3426148 3.2402764 3.0883104 3.6352575 3.0642722 3.0204665 2.6123487 3.3270158 3.0714119 3.0497752 2.9141564 2.7240150 3.6469820 2.9553534 3.1302477 3.1634132 3.1110016 3.9178821 3.1520419 3.2408304 2.9421434 4.4551294 2.7430472 3.3516968 2.8656916 3.5724457 2.5261239 2.8047901 3.4307950 2.4025183 4.2909673 4.8239827 6.4461102 3.2334143 3.8742592 2.9176150 2.6280221 3.2329558 8.9999986 5.3966463 4.1323789 3.4179113 3.1365079 3.2088645 2.9233702 2.9986433 3.4717791 2.9185934 3.2866186 3.4488494 2.7275401 3.0325338 2.8449865 3.0665180 3.2844708 3.5312423 3.6500827 3.3836507 3.2112519 3.4319559 2.4103290 2.9890501 3.0957957 3.0470552 3.2343182 3.1360721 2.9860602 3.1306515 3.4960635 3.4517388 3.0219071 2.8454487 2.8846408 2.8961993 2.6907222 3.0657369 3.1223241 3.1892587 3.3817076 5.7971501 3.6074507 3.3861466 3.3336503 3.3607164 3.2071284 2.9544596 2.9445660 3.3807882 4.6103296 8.9999988 4.8032358 3.2352785 2.4284082 2.3675914 4.1071645 2.2658320 2.2959172 2.2976040 2.3004313 2.2832985 2.5368650 2.3632769 2.4396676 2.2482342 2.2976657 2.3937031 2.3893061 2.3808235 2.3836655 2.4442647 2.4654431 2.4042744 4.2136467 2.2751419 2.4412835 2.1646404 2.3459964 2.5248032 2.5082827 2.3635477 2.2669930 1.6477622 2.4413602 2.9641054 2.2472162 3.6982064 3.6982064 3.7430201 3.7430201 3.7451007 3.7045791 3.9175886 3.9646802 3.6709675 3.6325082 4.5091483 4.3115879 4.3115879 4.6289765 4.6138215 4.3121502 4.3864803 4.6093194 4.6093194 4.0580138 4.0580138 3.8049618 3.6318533 2.1177822 2.1177822 3.8835697 3.6802574 2.3013001 2.3013001 3.3754290 3.3754290 2.2574350 2.2574350 4.4038614 7.9193390 1.6792973 
COLSPE004022_KOG0293                                                                                                                                   3.4509940 3.4089828 3.0020005 3.2018327 2.5520764 2.1229689 3.1588673 2.9451773 2.6906688 3.0761630 2.0782514 3.0843070 3.2933489 3.3372015 2.9807365 2.8583030 2.4401670 2.1918867 2.0519543 2.8643806 2.1933738 2.7764778 3.0755460 2.3566389 3.1362775 2.9763213 3.1471047 2.6483566 2.6474529 3.2958162 2.4425974 2.6772743 2.6770884 2.0157454 2.8964312 2.7849884 3.2193331 2.3719571 3.1206348 2.9765652 3.0157607 2.9126359 2.7001598 2.4676051 2.8172522 2.6084610 2.6893852 2.2492761 2.0416175 2.6173029 2.4846712 2.0613683 2.4582562 3.1881113 2.4717920 2.6822529 2.7798570 2.7065066 2.5235092 2.5223651 2.5252526 2.4913315 3.0626319 2.3369600 2.8735451 2.5415224 2.5272535 2.9936456 2.7548515 2.2637515 2.7247817 2.9137139 2.3658570 2.5839611 2.7686332 2.9218451 2.6830358 2.7684867 2.8291038 2.6294606 2.7276675 2.4250433 2.7605946 2.9610264 3.3617965 2.0183141 2.4258077 2.4677265 2.8517858 3.0275584 2.7904492 2.3216774 2.5448973 2.4359704 2.4476011 2.3517838 2.3362727 2.4619765 2.3161052 2.2993346 2.5561756 2.4742890 2.5577063 2.4798926 2.3429676 2.5418755 2.3915726 2.4652046 2.5356035 2.5521871 2.5723195 2.3599658 2.4839410 2.3882819 2.2835504 2.3209238 2.5724556 2.2158513 2.2124989 2.4709704 2.4647906 2.7526652 2.7516547 2.5853806 2.4028887 2.3600244 2.7672587 2.3679613 2.8392238 2.7062524 2.6187403 2.9913000 2.4042323 3.0236740 2.7163553 2.0645886 2.4439615 2.2584050 2.1729549 2.2644113 2.1318190 2.0450962 2.2052187 2.4804071 2.6244505 2.6703424 2.2836575 2.0852939 1.8925666 2.0010193 2.4232397 2.4766815 2.2578535 2.3021072 3.3419280 2.3369919 2.1971465 2.2869751 2.1892073 2.1112146 2.2597417 2.0760126 2.1341496 2.8226686 2.5790993 2.4261307 2.3323830 2.0967574 2.1778215 2.1159985 2.2506649 2.3547331 2.2103628 2.2955202 2.4543131 1.9989676 2.3683600 2.3038896 2.2525354 2.7640468 2.1433142 2.1187838 2.5625252 2.2544054 2.2659390 2.4120391 2.2577362 2.2641302 2.0700063 2.3791643 2.5203058 2.1293551 2.5676680 2.1523062 2.2091700 2.3518804 2.4375646 2.4541617 2.2389741 2.3156664 2.3266152 2.4355548 2.3943853 2.5813622 2.2338473 2.5534890 2.4455320 2.5399105 2.3028561 2.4435064 2.4172565 2.6106514 2.4881116 2.4146962 2.3597833 2.4464401 2.4563877 2.8081429 2.8526941 2.8137188 2.6697464 2.5364143 2.6394041 2.4298870 2.3143296 2.2951108 2.7407621 2.8622997 2.8347367 2.4197454 2.2270442 2.3842510 2.2727683 3.0013214 3.0082251 2.2642198 2.9838720 2.5057960 2.8846281 2.5176782 2.4697411 2.5179978 2.2670414 2.7358974 2.6022419 2.3467612 2.3528131 2.4634400 2.7968420 2.5316912 2.5230959 3.2127857 2.4930064 2.3808561 2.5551059 2.4529878 2.2164473 2.6701133 2.9860791 2.5677922 2.6569692 2.6000331 2.9358575 2.4494818 3.0050963 2.7728140 2.1516250 2.1310908 2.2724476 2.2762415 2.0668479 2.2315225 2.1937214 2.3223315 2.1929341 2.2642591 2.1982531 2.2905154 1.8814022 2.1702220 2.2285211 2.0795453 2.2451210 2.0036722 2.2145592 2.1725784 2.1318562 2.3142691 2.1656333 2.0989903 2.2221949 2.0400274 2.0866638 2.2683427 2.0795679 2.3519472 2.2956924 2.2920429 2.3289739 2.3354162 2.2715018 2.3058984 2.7342935 2.8204000 2.4941761 5.4132592 3.0690466 2.7168860 2.4809131 3.1880492 2.9518650 4.5051041 3.0933037 3.2557580 2.9720021 3.0585428 3.6999023 4.3635751 2.6085690 4.2615650 4.8104638 4.0653927 4.5134335 4.5410519 4.2910100 5.1987913 3.8959582 2.3688105 4.2958488 4.4182360 1.5338677 5.0891498 4.3042261 4.3258071 4.3335892 2.6991289 4.1794462 4.0240190 6.1709037 4.2679691 3.8440011 4.1593331 4.7824540 4.2851484 3.7193332 4.0385690 4.4756150 3.9795491 7.3722079 4.5798751 4.0378491 3.7564975 3.6602914 3.4320892 4.5883930 3.4432624 4.0515659 4.4193618 4.3006439 2.4049577 2.4636425 2.4244335 2.5270301 2.3379175 2.4482039 2.2806387 2.3595532 2.3972661 2.4024943 2.4630381 2.6634973 2.3045400 2.4091240 2.2209730 2.4897743 2.3515960 2.3257702 2.5663997 2.2296538 2.6346134 2.6213344 2.1281690 2.6253161 2.4552892 2.2870841 2.4342328 2.6380031 2.4296906 2.3992381 2.2794546 2.3561192 2.3961376 2.5078813 2.3255331 2.5258331 2.4622230 2.2228029 2.5719756 2.4642452 2.6534355 2.6088783 2.8123538 2.5914242 2.6650132 2.3419715 2.6191527 2.4408790 2.4108566 2.3962659 2.4082101 2.5269087 2.6447566 2.3790264 2.8515661 2.5463749 2.8019819 2.1842206 2.0281242 2.3130697 2.6751040 2.4782920 2.4613062 2.6120648 2.5903036 2.0342302 2.4153346 2.0158360 2.4374748 2.9489391 1.8427994 2.5845868 2.6644777 3.0401573 2.9523822 2.9826917 2.8706679 2.8106947 2.5650388 2.1659129 2.4558639 2.4184342 2.2055103 2.4860783 1.9944703 2.3419952 2.1038358 2.3228672 2.4930125 2.1243491 2.1719771 2.5703743 2.2562085 2.2302671 2.2633971 2.1043474 2.1022399 2.1528364 2.4659613 2.3290084 2.5624762 2.3475976 2.4110087 2.3866155 2.3953891 2.2084408 2.3577646 2.3131601 2.5025008 2.3805501 2.3676834 2.6105608 2.6432333 2.3406394 2.5604327 2.3677972 2.1689102 2.4344921 2.6945331 2.8131405 2.3648000 2.2799128 2.5447004 1.8281607 1.8215524 2.1013301 2.7424384 2.0659379 1.8426236 1.9657599 2.1189431 2.0148436 2.0703012 2.3057426 1.8964935 3.0821999 2.2742767 2.0612940 2.1787664 2.3039909 2.3584891 2.3174540 2.2246313 2.4335193 2.4469386 2.2531193 2.4861092 2.2079186 2.9084347 2.4836846 2.4402055 2.3626250 2.8583568 2.1623230 2.5585757 2.9243123 2.9445473 2.3534486 2.2287169 2.6043522 2.1648435 2.9603461 2.6274948 3.0411394 2.6089613 3.0429767 2.6702660 2.5075402 2.5638446 2.2464340 3.0568827 2.5638446 3.3780413 3.0802294 2.8428658 2.9082412 3.3053345 3.4244675 2.7946688 3.3328917 3.1258947 3.4551212 3.1720989 3.1749528 3.2388580 3.2968853 3.0114782 3.3374088 2.9586989 3.0398734 3.3875016 3.2989429 2.9947547 3.1601085 3.2104032 3.0251187 3.0975006 3.0432767 2.9080754 3.2221891 3.2374815 3.1593161 2.7158407 2.8643495 2.8411247 3.2813390 2.9311104 3.7598732 3.6544886 3.2185829 3.4144374 4.0651380 3.0815880 3.1864343 3.8275802 3.0075122 3.6915651 2.7596672 4.0313054 3.6317661 2.3630732 1.9420496 2.0589957 2.1925890 2.1913128 2.3653909 1.9472990 1.9963026 2.2841557 2.1455628 2.1113331 2.1159224 2.2643380 2.1083631 2.1245559 2.4723324 2.1989167 2.1694084 2.4537989 2.1582742 2.1187228 2.2990502 2.3241797 2.4907019 2.1654008 2.3071997 2.0198980 2.2726885 2.5814130 2.4999533 2.1768047 2.4079719 2.5023787 2.2979738 2.2888039 2.6807197 1.8456086 1.8537386 2.3622587 1.8322970 1.9280573 1.9889307 1.9780988 2.1283592 2.0382825 2.0605331 2.3043975 2.4115406 2.5114603 1.7640012 2.1414640 2.3768793 2.2037905 2.1404461 2.2945760 2.4359121 2.3676975 2.4245521 2.7473222 2.2868530 2.3814213 1.8785853 2.3558524 2.3853528 0.7766916 2.4210180 2.3787629 0.7354959 1.9648511 2.2733857 0.8899809 2.5071389 2.0862420 1.0700321 2.1259454 2.0642263 0.8314537 2.2021899 0.7601679 0.7998286 0.0000000 2.5199818 2.4758684 2.3730291 0.6845668 2.4930893 1.9662457 2.1923282 2.6038265 2.4057634 2.4397526 2.4364242 2.2540283 2.5363401 2.3283128 2.3508493 2.3356037 2.4654265 2.6008286 2.5153124 2.5684144 2.5369756 2.3659982 2.3664258 2.5513737 2.2765856 2.4176409 2.4217328 2.4189802 2.7447026 2.3261730 2.3231277 2.4394718 2.5979679 2.9726817 2.7391930 2.1845535 2.9225714 2.6649210 2.5011393 2.6076013 2.5544907 2.5727657 2.6567754 2.4871274 3.0278747 2.3638541 2.4570613 2.4696105 2.4034604 3.0884366 2.3034111 2.6305267 2.2106077 2.1005618 2.2006903 2.2270786 2.1969862 2.1909147 2.2756216 2.0279667 2.2783588 2.8276329 2.1548431 2.0761729 2.2102102 2.2104856 2.3491349 2.4588093 2.2249864 2.5004993 2.2173575 2.0606397 2.5574388 2.2981079 2.6053054 2.5873376 2.5079489 2.1128384 2.1370688 2.2202185 2.4894850 2.2657912 2.1065049 2.5011111 2.6721343 2.1421259 2.3919149 2.3408074 2.5164113 2.5840188 2.8360975 2.2196300 2.3427045 2.2294508 2.3091229 2.5194115 2.6067363 2.6342553 2.6342202 2.6661131 2.9108561 2.8806207 2.7324863 2.4138685 2.6912050 2.4656158 3.1013579 2.7226543 2.1693011 2.4270766 2.2668836 2.6358323 2.2937124 3.1876773 3.2867782 3.4305485 3.6462263 3.4836391 3.2961978 3.1336654 3.1954576 4.0454282 3.4385286 3.7457844 4.4605370 5.7482624 1.9866069 2.2787953 2.1127404 2.1321232 2.2496814 2.0867219 2.3440999 2.1853953 2.1971577 2.3407617 1.9498482 2.3154831 2.2022308 2.3258776 2.1696060 2.4357143 2.4234529 2.3667661 2.1498174 2.3560698 2.2334122 2.0905518 2.3125657 2.6117564 2.3402163 2.2862133 2.3474125 2.2699639 2.2566482 2.3122187 2.4729770 2.3628016 2.3747352 2.1381473 2.3253842 2.5129210 2.1008788 2.1483392 2.1526238 2.1378719 2.1464510 2.5359825 2.7580572 2.3367527 2.3310588 2.2166833 3.2296434 2.5743376 5.6256194 1.8053114 2.2062645 2.4753978 2.5179675 2.0996659 5.3877042 2.3433685 2.3380887 2.4333823 2.7152852 2.5482030 4.5769799 2.5626325 2.2569727 2.0082484 2.7488015 2.2930686 2.3525723 2.2682841 3.0815126 2.4662200 2.8630328 2.3542240 2.4083950 2.0948128 2.5085725 2.6491308 2.8185025 2.2151262 3.1153358 3.2833908 3.0981770 2.2923962 2.6080204 2.9007470 2.8231283 2.4481001 3.1187674 2.7004969 2.9993529 3.0292309 3.0482656 1.8833110 2.4318529 3.0174350 2.3018858 2.6554719 2.6267294 2.2284818 2.5255386 2.5768863 2.7753781 2.5096580 2.5167406 2.7207534 2.6190146 2.7417246 2.4078355 2.4120034 2.5081130 2.7328753 2.8278730 2.6915522 2.5367579 2.8623276 2.9438370 2.3929015 2.6890107 2.5779943 2.4623763 2.7557851 2.5696204 2.3969538 2.3901410 2.7481316 2.3934594 2.5557158 2.6965637 2.7639127 2.6223433 2.5511530 2.5870661 2.9812946 2.6725208 2.6742806 2.5514075 2.8099711 2.3746753 2.8902756 2.8477908 3.5093008 2.6432530 2.3663055 2.2937535 2.4509040 2.7004986 2.6361187 2.3108454 2.0200409 1.9504359 2.5753970 2.7691177 2.6050579 2.2845502 2.7523018 2.2996362 2.3544637 2.5800606 2.2760557 2.5084926 2.4798113 2.5514740 2.1744307 2.2994753 2.8602078 1.8950547 2.3742699 2.5933111 2.7786006 2.5394787 2.6592736 3.2163822 2.1465631 2.8732722 2.4712548 2.2256649 2.5746644 2.9995555 3.2462687 3.0609247 2.9271914 3.0702672 2.9572477 2.7258906 2.6628132 2.3538297 2.2550679 2.3088059 2.2980808 2.5379283 2.5132739 2.2536315 2.4160694 2.5880046 2.5359732 2.4447555 2.2926089 2.4759634 2.1022431 2.3953244 2.8505798 2.4012558 2.4243970 2.2475026 2.4376494 2.3884673 2.6366351 2.6097992 2.4407754 2.4993602 2.6600714 2.5261915 2.5434849 2.6592344 2.3546792 2.3481417 2.7741610 2.4618323 2.7856882 2.8655198 2.2401443 2.3103895 2.1725377 2.9846912 3.0257744 2.0839352 3.1034729 2.0943632 2.0971206 2.3416271 2.1141150 2.1191601 2.1474000 2.1600885 2.2765760 2.2964573 2.0493863 3.2659042 2.2103816 2.6289221 2.2843621 2.9951445 2.5691921 2.2251463 2.1869549 2.1590067 2.0927361 2.5039095 1.7614712 2.6610691 2.5370049 3.1808668 2.2248775 1.9794803 2.5529541 2.6563476 2.3747623 1.8818626 2.2159161 2.2553930 2.5377946 2.3303745 2.7677897 3.0804492 2.4363972 2.5515970 2.4430182 2.7540023 2.8461526 2.2953129 2.7617451 2.1579664 1.9063078 1.8464011 2.0375219 1.9103611 1.8375666 1.9383023 2.0812794 2.0734084 2.1661042 2.0621827 1.7991179 1.9861108 1.9123786 1.8989630 1.8901166 2.1206714 1.9000691 2.1068259 2.2475319 2.0002415 1.8987017 1.9171812 1.9020343 1.9114302 2.0651314 1.9586601 1.9406506 2.2206749 2.1508780 2.1220293 2.0303478 1.8262417 1.9147785 2.1096790 2.3164762 2.0075523 2.1650440 2.1045573 2.2145755 1.6298267 1.6984240 1.5037014 2.3157380 1.4711309 1.6158200 1.6544723 1.6430988 1.6576948 1.5956989 1.7365765 1.6896813 1.6368780 1.6383064 1.6536454 2.2764745 1.7518052 1.6424764 1.7133409 2.1189880 2.4530548 1.6707234 1.8883724 1.8380034 1.8966457 1.7742171 1.9908513 2.5469506 1.9806027 2.1688571 2.4527977 2.2494189 2.2773783 2.1360165 2.2605302 2.5507447 2.2772059 1.9925789 2.5046175 2.1976680 2.4980566 2.2570441 2.0517055 2.0985932 2.1030730 2.1256057 2.3413155 2.0407648 2.4188661 1.9771190 2.3347782 2.2695020 2.3161809 2.2613364 2.3057242 1.9671965 2.9319818 4.6179432 2.3141250 1.9682627 2.4735094 2.2687625 2.4870640 2.2649738 2.2880604 2.2309066 2.4262810 2.9751696 2.6205290 2.7301236 2.4391159 2.6782390 2.9733154 2.4560421 3.0262776 2.3261893 3.0205632 6.3591683 2.2689483 2.8981898 2.8107344 2.5989210 2.8876016 3.0603825 3.0888296 3.0531999 2.2451471 2.3981739 2.5294426 3.0064162 2.8954935 2.7587801 3.3081614 2.9129756 2.7838343 2.6245349 3.7686581 2.5770759 2.7240838 5.5374991 7.4266551 9.0000000 4.7470244 3.3164530 7.2966059 5.4070063 6.7449151 2.4210174 2.8816785 7.3926504 3.5623921 5.1986913 4.0975698 7.9946646 5.3897906 2.7659122 6.2171943 8.3720128 4.2158265 3.9695118 4.8359239 6.3080704 8.8580234 3.9438871 3.0222948 5.0881836 6.2876712 5.1258067 4.6596798 5.7121412 4.2835296 2.1736192 2.1956645 2.1985278 2.3011588 2.1847797 2.0988282 2.1607029 2.4533910 2.1150010 2.2228171 2.0120036 2.6000270 2.3674300 2.4835818 2.2724584 2.2221165 2.2360999 2.6769871 2.2393374 2.1025111 2.3779391 2.4085331 2.4115457 2.3737362 2.4529589 2.2523029 2.2027019 2.2285706 2.2553686 2.5012922 2.5675099 2.4167266 2.2055125 2.2877885 2.4303872 2.1460827 2.3304169 4.6870922 2.3606638 2.0644017 2.5094761 2.5049694 2.7185655 2.8128610 2.6835650 2.7955553 2.3698509 2.2592162 2.3515111 2.5567796 2.2415060 4.4429246 2.9339442 2.4570229 3.9001689 4.2843274 4.5890488 4.4628729 4.6199674 4.1554636 4.7303678 4.2691973 5.3021214 4.4847006 5.1775065 5.4876781 4.5904793 4.7741069 4.3282286 4.3732886 4.3061043 4.9651841 4.4725027 4.7116940 4.3457491 4.4692604 2.3359139 2.5496923 2.4532406 2.4720978 2.7384826 2.3693305 2.8423299 2.6196430 2.5461779 2.7555239 2.4986152 2.9481638 2.7124885 2.5278594 2.7486874 2.5064304 2.3893940 2.4647170 2.8118050 2.5986651 3.0915415 2.4232300 2.8483811 2.5525469 2.7820301 2.6966365 2.7907328 2.4466626 2.6836408 2.7190486 2.7048096 2.5887186 2.5476325 2.6467587 2.4220525 2.4676701 2.7605605 2.8251983 2.6757178 2.8995566 2.6456210 2.7605931 3.1035007 3.0758877 3.1220026 2.4098022 3.2320127 2.9577726 2.9290948 2.7313530 2.6243740 2.0088681 3.0095969 3.2165246 3.3309934 2.9247573 2.7405109 2.5816199 2.9182346 2.6720992 3.1786642 2.4019999 4.6237024 3.5987142 3.0270666 4.1718861 3.8447931 3.5325698 3.2272511 3.0665511 3.3578707 2.6809817 2.4926530 4.6573355 3.1950496 3.8368566 1.8747811 2.8719267 3.2775101 2.9130322 5.2340033 4.1962118 3.1306584 3.0996040 2.7981046 3.3237346 3.0090934 3.4400377 3.0890933 2.8034230 2.3555048 2.2712947 2.3353981 2.3135710 2.2300106 2.2811569 3.1514417 2.2118345 2.1298534 2.1780620 2.3811992 2.5239442 2.2079096 2.7050094 2.2313464 2.2593150 2.1490920 2.3067299 2.3804067 2.4479613 2.5272263 2.5930277 2.3971685 2.2836199 2.5066480 2.6000345 2.7119045 2.3261104 2.5710708 2.4314178 2.5004066 2.4466877 2.6922412 2.9512404 2.4208914 2.2847414 2.7564438 3.0835122 2.1998304 2.6369527 2.5786208 2.8589742 2.7224659 3.2536159 3.0202969 3.7059328 2.7110240 2.7787106 2.5431376 2.7692195 2.5218890 2.8856135 3.3135975 3.1414126 2.8064120 2.9297795 3.5836185 3.1082926 3.3553458 3.6032364 4.5788526 3.1194611 3.1099821 3.7638320 5.0129197 2.3774818 4.7522633 3.2490520 3.0459362 3.4959361 2.5944803 3.0437040 2.9889672 4.0283337 3.2331228 4.0729871 2.1585760 3.9417138 2.4054537 3.4380313 4.7163114 3.8914057 4.2926559 3.8358866 2.8239238 2.6560964 2.7106659 2.6147757 2.8909676 2.7843603 2.7927471 2.4206636 2.8695022 2.7126767 2.7085231 2.6855886 2.7217347 2.6510089 2.9133939 3.0798177 2.8949387 2.6744332 2.6909144 3.0552114 2.8948494 2.8385194 3.2012024 2.8024945 3.5385424 3.0753917 2.5732249 2.0930607 2.9635189 3.0664359 2.9415224 2.7934973 3.6189469 3.0862549 2.8012299 3.1396039 2.8912809 3.2695459 2.8602641 2.7664588 2.8430625 2.8400919 3.0852372 2.7218508 2.8663131 3.1312187 3.1779919 2.7323687 3.3693914 2.7017187 3.3799600 2.5085112 3.2678277 2.5096300 2.7269899 2.2772525 3.2305059 2.9657213 3.7673211 2.4715695 2.8356629 2.6740708 2.6918919 3.0791410 3.2859436 4.6878455 2.9517330 3.6037956 3.4915410 3.1162409 2.4712241 3.2264349 3.6435377 3.2533559 2.6105870 2.7868534 2.9015296 3.1041927 3.5016271 4.5418419 2.9000856 2.4466550 2.6328022 2.4156712 2.4468822 2.2436940 2.1736267 2.3660150 2.5990988 2.3334412 2.5870032 2.6295795 2.3795219 2.3231013 2.3687791 2.5075203 2.4297054 2.6534269 2.4264887 2.3343040 2.7465702 2.5825793 3.0676777 2.4712293 2.6677043 2.5887722 2.5183307 2.7731728 2.7862197 2.8522857 2.9085952 2.6731096 3.0245421 2.9974629 2.6828922 2.8052062 2.6722789 2.7326288 2.5912802 2.7663460 3.1048170 2.4643115 3.1149442 2.7365365 2.8291257 2.3581777 3.2503649 3.2163036 4.0551140 2.5705018 3.0923612 4.0446660 2.8225851 3.4095045 2.6912344 3.3007500 3.8974290 3.5780747 4.0368567 3.9926193 2.6579740 2.8224484 2.7440328 2.6807432 3.0719379 2.9674356 2.9297923 2.8864635 2.6847557 2.8017769 2.8526538 2.8875264 2.6974920 2.6587974 2.6311151 2.7963493 2.7851787 2.9639115 2.8945418 2.7519498 2.7738110 2.6082192 2.5196175 3.0100290 2.6285371 2.7116447 2.8793026 2.7069185 2.8310395 2.9829152 2.5318492 2.8764253 3.1759998 2.6796648 2.7343191 3.2270075 2.9285832 2.7199049 2.8393528 3.1191326 3.0136993 2.9325023 2.9510932 3.0087882 2.8312808 2.4901468 3.2934546 3.0108543 2.8767709 3.0246454 3.1827950 3.0847224 2.7476616 2.8666967 2.8445326 2.7929886 2.7865537 2.8851213 2.7257625 3.1321395 2.7280917 2.8027484 2.6431659 2.9908622 2.5503427 2.5674910 2.7144891 2.8225052 2.6818613 2.8523440 3.1814845 2.5081514 2.7681042 3.1931654 2.5571353 3.0945579 3.0646744 2.8239920 3.3593477 4.2317004 2.9973487 2.5456697 2.6653669 3.2313612 2.4879427 2.9818655 2.6620969 2.6773849 3.0668720 3.2247781 2.2711128 2.2733207 2.3656764 2.3292637 2.2135435 2.2363008 2.2697939 2.4378789 2.1082973 2.5278327 2.2985796 2.2322267 2.4924604 2.0518400 2.3980750 2.3491295 2.2374460 2.0950753 2.3910630 2.5687947 2.3667180 2.1689840 2.3618279 2.2646799 2.0937144 2.4440145 2.2636042 2.5553127 2.6041262 2.5370566 2.4419746 2.3518477 2.3242891 2.5865322 2.6916758 3.2255856 2.9866340 3.5873521 1.9664155 3.2975279 3.1357619 3.2924453 2.3568463 2.4285661 2.4595930 2.5193371 3.3795173 2.4197990 2.9142261 2.5420626 2.4456007 2.6342019 2.5498114 3.5725840 2.7687141 2.7031180 2.4379046 2.8556456 3.3730134 2.8694283 2.6971798 3.0663348 2.4629669 3.3696622 3.6460327 3.6536914 1.0445358 3.5958725 3.3528808 2.5691457 3.2299415 3.2356760 2.2270709 2.1585384 1.6299810 2.8864832 2.7408253 2.7676120 2.8319558 4.3679626 3.1051187 1.5557337 3.0975705 3.9472323 3.3289248 3.7907860 3.2407843 3.2262724 3.4964603 3.2634533 2.8429747 3.6410367 2.6334844 3.6240321 2.3660546 2.4616726 2.8245757 2.8968947 2.5280359 2.4540852 2.6798490 2.5475168 2.5922885 2.1563924 2.7984126 2.2640536 2.4467659 2.6314197 2.5243860 2.4805348 2.4550844 2.7671403 2.5260735 2.3012886 2.4051611 2.6920556 2.5363205 2.8809760 2.6407622 2.6274991 2.6650169 2.6916717 2.7591711 3.0102880 2.6289656 2.7463315 2.4521256 2.5624764 2.7828447 2.6305895 2.5481060 2.9957361 4.7892340 2.5832447 3.0699940 4.5351251 4.1704409 4.2398552 4.1082906 4.3512330 4.3166094 2.9180736 4.5051848 2.5411948 4.1642983 4.1800896 4.1013213 3.9932995 4.1248248 4.6341634 4.3918550 4.2761949 4.3602666 3.0061752 4.2174883 4.2760004 4.2223801 4.6466992 4.0929377 3.9359229 3.9820239 4.4920168 4.3086723 3.1415338 2.7205700 4.2587686 2.5530670 4.7170368 2.6866628 3.3214046 5.0137642 4.4181434 4.4180231 4.8679688 2.7410622 3.4997441 2.3133313 3.3613283 3.3396813 4.8881307 2.8405377 2.8080326 3.1304561 2.8073169 3.0198981 2.8561448 3.0576851 3.0340975 2.9104741 2.6791897 2.8148586 2.5316541 2.7206802 2.7969632 2.7811873 2.8772941 2.6703397 2.8886729 3.0815061 2.8828381 2.6299080 2.5100201 2.8560280 2.4721918 2.7508831 2.8665664 2.6956560 2.5097081 2.5537275 2.8125271 2.7162381 2.8731112 3.0393912 2.6104569 2.5753231 2.7790192 2.9846223 2.7573235 2.5452022 2.5625785 2.6533960 2.9072015 2.8305570 2.5571265 3.1776295 3.0295141 2.9446101 3.1692510 2.8380706 2.9311662 2.8849706 2.8611447 2.8808683 3.1935748 3.2607401 4.9115905 3.0874223 3.3365170 2.9763295 3.4074369 3.2796310 2.9110023 3.3322031 3.2184473 3.2875959 3.5844111 3.5616948 2.8532218 3.2421044 3.0421721 3.2499221 3.1061876 3.4970844 2.9335544 3.2686296 3.3436276 3.1832226 3.2588143 3.4201689 3.0535027 3.1580887 2.9852144 3.2362414 3.0688999 3.2923967 2.9646050 3.1313995 3.2886626 3.4671252 3.3134751 3.0908817 3.2110628 3.1207051 3.0980334 3.2133670 3.3715118 3.2131130 3.4892800 3.3313619 2.4786383 3.2272874 3.2263394 3.3098816 3.2966332 3.1366593 2.9385932 3.0269141 3.4555792 3.3123282 2.9135624 2.8575135 2.6223658 3.4321057 3.4985174 2.9728116 3.0041383 3.8315330 3.0953121 2.8413015 3.5435510 3.0319350 2.6596788 3.2706827 3.0432217 3.2685090 3.0407276 3.1506012 2.7008796 2.8366942 3.0767609 2.9569056 3.0842367 2.8927966 3.4443522 3.0620900 3.0464132 2.8624883 2.4958815 2.3870909 2.6085856 2.3436273 2.5329714 2.1175809 2.4566680 2.4829235 2.1073591 2.4333221 2.4460113 2.5253113 2.5590141 2.6005153 2.3691328 2.5364090 2.6841932 2.6460433 2.5440488 2.4104449 2.5395374 2.4524851 2.7346646 2.8237058 2.5148657 2.7021670 2.4644841 3.0765418 5.4322349 2.7047179 2.5578653 2.8627149 2.4809470 5.4408565 2.5375232 2.5935444 2.5880274 2.3956021 3.1641853 2.2641684 2.3270338 2.2141677 2.1035518 4.3264335 4.8113118 3.6221344 2.7157486 4.7313171 4.8279795 4.0342939 2.8514089 4.2868560 4.6444750 3.6871563 4.7810958 3.7943429 5.2254645 6.0288786 3.7041211 2.4275299 2.6232744 4.8626375 5.0917130 6.6245815 4.4370748 4.0762757 5.0825208 4.9442914 4.7787443 3.6267687 4.4796939 3.8069201 4.7408729 4.6121922 5.8565747 6.2355940 5.0754251 4.0099442 5.3085419 4.8844495 3.8121535 4.5093514 5.0959923 6.2135680 3.7086078 4.4145446 2.8973105 2.8905986 2.7088738 3.1112295 2.8480093 3.0441974 2.6311027 2.9545134 2.6566295 2.7226278 3.0373055 3.0241951 2.9207525 2.6136659 2.9643931 2.9755270 2.9655744 3.6481628 2.9217934 3.0022111 2.5759067 2.8309770 3.2052611 2.6795306 2.9393892 2.5689045 3.2607334 2.9731862 3.1019284 2.4440410 3.5381005 3.6632106 2.9406767 2.8568172 2.8045315 3.8634660 2.6049127 3.4363342 2.9087496 3.2771644 2.7565221 3.0976726 3.3609660 2.6378019 3.9654128 4.6072728 8.9632213 2.9728390 4.0593990 2.7494722 2.6997302 3.8369881 9.0000000 6.7102553 3.7826556 3.2257732 2.9662439 2.9882377 2.9180263 2.7856724 3.2762978 2.7278011 3.1327803 3.0113222 2.6388216 2.9637720 2.5966257 2.9675536 3.3843294 3.1380128 3.2294294 3.0268140 3.4095557 3.2731326 2.4221096 2.5137748 3.0838772 3.0474357 2.9787345 2.8133323 3.0237268 2.8539300 2.8130563 3.0069371 3.0114769 2.9720371 2.9085886 2.7021924 2.7691465 2.5894514 2.7698752 3.2886582 3.1579363 4.7266053 3.3623025 3.0911588 3.5719070 3.1133330 3.0286849 3.5396899 2.9403389 3.5612864 3.9939974 9.0000000 4.9047029 2.9707259 2.4665463 2.5163873 3.4015627 2.2958611 2.1720493 2.3089239 2.3230693 2.3312545 2.5474743 2.4674396 2.3524102 2.4134073 2.2317165 2.3946878 2.4764866 2.4941247 2.3205353 2.6346570 2.4327884 2.2319604 3.3699008 2.3507826 2.4864232 2.4475460 2.6178219 2.5916434 2.5979205 2.4287896 2.2836448 1.8075284 2.5676642 3.0931608 2.4055629 3.5334283 3.5334283 3.5746984 3.5746984 3.6016697 3.5042360 3.5377549 3.9763696 3.3405159 3.3610501 3.8155016 3.5151202 3.5151202 3.7716461 4.0723517 3.2797282 3.5464744 4.2732712 4.2732712 3.9806060 3.9806060 3.5599628 3.4533117 2.0724831 2.0724831 4.2510818 3.7290563 2.0887248 2.0887248 3.4291736 3.4291736 2.0763406 2.0763406 3.9948476 7.0592911 1.6758101 
RHOMAR010490_KOG0293                                                                                                                                   3.2745762 3.1244929 3.1618055 3.1508686 2.8333666 2.7345763 3.4348077 2.5507491 2.7677760 3.0158593 2.0969324 3.3711879 2.5921614 3.6114821 3.2519134 2.7760417 2.0983703 1.7085676 1.6852868 3.2484982 2.1544417 2.9396684 3.2398579 2.0272460 2.9548448 3.3993630 3.5961797 2.7118414 2.8892795 3.1214269 2.2379098 2.4465138 1.7135368 2.2101357 2.6666431 2.7305627 3.1021012 2.2619155 2.7611664 3.1019638 2.8670926 3.1366319 3.0119393 2.5367436 2.5742373 2.7985768 1.9819716 1.7814663 2.5474947 2.4101393 1.6181740 1.8415836 2.7907047 2.9432874 2.4052184 2.5145090 3.0599206 2.3875173 2.8340929 2.2965390 2.5076741 2.3018062 3.1380171 2.0989061 2.5333570 2.1234408 2.4832951 2.7174871 2.6512850 2.4173593 2.5142448 3.2129772 2.3496878 2.3976707 2.6306787 2.6527884 2.5550886 1.7142018 3.0174505 2.4286658 1.9121645 2.2850988 2.2870094 2.0041214 2.8033596 1.8633933 2.3975713 2.1963865 2.4612873 2.7992847 2.6950747 2.7256523 2.7090018 2.7038566 2.7264614 2.7099695 2.6900783 2.7434811 2.7114528 2.6916572 2.9195390 2.9801271 2.7889733 2.5959686 2.7374434 2.6995855 2.5642913 2.8553398 2.4677625 2.7311515 2.6815729 2.6437181 2.9758651 2.7692578 2.7248489 2.4362338 2.9767475 2.4392384 2.5506586 2.7726738 2.5700673 2.7484399 2.7898030 2.8141765 2.6202543 2.8930034 2.5992407 2.8379296 2.8120969 2.6907672 3.0994848 3.7541537 3.0191815 3.4113290 3.1870783 2.3833596 2.3358239 2.2708660 2.2006092 2.6269476 2.1156734 2.4396074 2.0436749 2.6604804 2.6153936 2.9409559 2.1930900 2.0174110 2.5156808 2.3367569 2.5279801 2.2841831 2.3524458 2.3158406 3.4324624 1.8690874 2.1686125 2.0811044 2.0800148 2.1507756 2.0102463 2.0230087 2.4816031 2.8931616 2.5815874 2.1947823 2.3010600 2.1875744 2.2454979 2.2192128 2.1365175 2.5889322 2.1678168 2.1419014 2.6160711 2.6010134 2.3826640 2.1503844 2.3131354 3.2485826 2.7619383 2.4507823 3.1294345 2.8494513 2.7754278 2.6228567 2.9988702 2.6501370 2.4331242 3.0304195 2.8980899 2.7654834 2.7698424 2.7072149 2.6161277 2.6942497 2.7537189 3.0396633 2.6649863 2.8785499 2.6657719 2.6925186 2.7574013 2.9836757 3.1131541 2.9957490 2.7410570 2.8598290 2.6348109 2.9032508 3.2028064 2.8070355 3.0008941 3.0997195 2.6002506 2.8721674 2.8608678 3.1322418 3.0842690 2.8413326 3.1530700 2.6998710 2.9092693 2.9414892 2.8264121 2.8126890 3.0352109 3.0402800 2.9200081 2.3627567 2.4549708 3.0049961 2.6597570 3.5388240 2.9201828 3.0331599 3.3522654 3.2642204 2.7302231 2.7746099 3.0502352 2.9342663 2.9659521 2.9214292 2.4568553 2.5979212 3.0085594 2.9898604 3.2769024 2.7181941 3.2417486 3.0491214 3.0122532 3.0817418 2.8182898 3.1156987 2.2074238 3.3155455 3.1239881 2.8525914 2.4267345 2.7292604 3.3120099 3.3585855 3.3278732 3.3030594 2.3676769 2.4968388 2.2659961 2.2510370 2.4315848 2.6706443 2.5311510 2.4244819 2.3596431 2.5885758 2.4631849 2.3460861 2.3068413 2.7493382 2.5633808 2.4581810 2.7954298 2.5645012 2.3814615 2.4049106 2.3077930 2.2988942 2.6461624 2.3674920 2.3516515 2.3497191 2.6936047 2.2243968 2.5596825 2.6312699 2.2731665 2.5861060 2.4202898 2.5841824 2.2984349 2.3840016 2.7788119 2.6609809 2.0709202 4.8831649 3.0756873 2.9027827 3.3822081 3.1619555 2.2310626 4.0469147 3.3224384 2.8167748 3.2790337 2.8846403 3.7279168 4.1110112 2.6697265 3.8685099 4.2876895 4.3486204 3.9986341 3.5679716 3.8888835 4.2918191 3.7794544 2.5490850 3.8305597 4.1016140 3.4220442 3.7450128 3.7051428 4.3164315 2.8421253 3.0564495 3.9308836 3.7617190 4.4775447 4.0898615 4.2115547 3.2060946 4.5546523 3.8276386 3.7661266 3.7676325 3.9319891 4.1542136 4.9752339 4.2815589 3.2335798 3.5081693 4.2174444 3.2308170 4.0714900 3.4754979 4.0312481 3.6262460 4.1181948 2.3087047 2.4789688 2.4303493 2.3121271 2.3362491 2.3411834 2.5911922 2.5060794 2.6208072 2.5786548 2.1421428 2.4638108 2.2933926 2.4775339 2.2492347 2.3157403 2.3124374 2.4513518 2.7231622 2.1792255 2.6325412 2.5927530 2.2305010 2.4260388 2.4827014 2.5131895 2.3734685 2.4032359 2.5952872 2.6711158 2.7867301 2.5923224 2.8305057 2.5378343 2.5550951 2.3503124 2.6737024 2.6297650 2.4797537 3.1096106 2.7622951 2.5736875 2.8657730 2.3896360 2.8854287 2.4591838 2.8182052 2.9012220 2.7291106 2.2367108 2.8517565 2.8420280 2.6604911 3.0628086 2.5188527 1.9507667 2.8551860 2.6338719 2.5173048 2.0585257 2.4963391 2.6497441 2.3551737 2.7446174 2.5073035 2.2961431 2.1684884 2.2448701 2.4116352 2.8294942 2.8842563 3.0523255 2.3786315 2.5477352 3.1249331 2.9061684 2.5044751 3.0908896 1.9126063 2.5258118 2.6798079 2.4902688 2.0599151 2.2231387 2.2253392 2.4270420 2.2656292 2.2137035 2.4148129 2.3179139 2.2046795 2.5555485 2.4733061 2.3789203 2.2028153 2.2494344 2.3900136 2.1733993 2.0519750 2.6753794 2.2446657 2.2881720 2.2673064 2.4964342 2.3875457 2.2207882 2.5599253 2.5235838 2.2152909 2.4492984 2.9412533 2.8803921 2.1335583 2.3347879 2.7623422 2.4992135 2.7218784 2.1709619 2.3453211 2.7588624 2.9520111 2.5609700 2.3713054 2.2913975 2.1841820 2.4221020 2.9352614 2.0360913 2.1219637 2.3026361 2.6149525 2.4399277 2.3473891 2.5898511 2.4410587 3.2517082 2.1289916 2.2249737 2.3135983 2.1985140 0.6598967 2.2059908 0.8487335 2.3490405 0.7121484 2.7724083 2.3805837 2.7283946 2.8579262 2.0710407 0.8665137 2.2836949 2.8108089 2.0227378 2.5677308 2.5153915 2.6623094 2.6186878 2.3107223 2.6894842 2.2529432 2.6148037 2.3761789 2.6151093 2.5255068 3.0322088 2.6832510 1.0810762 2.4355424 2.3378608 3.1327310 2.4355424 3.2658087 3.8617611 3.3410105 3.6338518 3.6994215 3.4883617 3.3766983 3.5606867 3.5118695 3.8060787 3.4790889 3.6922331 3.8630107 3.7121939 3.1758287 3.7745246 3.7147411 3.6777757 3.7717376 3.5427403 3.3029794 3.5659864 3.5903493 2.9922194 3.4803954 3.3625253 3.5598355 3.4582926 3.8228996 3.6147224 3.6469088 3.6874276 3.2101032 3.3550805 3.3913539 4.0442268 3.5465583 3.3178141 3.5768345 4.6282457 3.6297503 4.2756102 3.1962800 3.7636162 3.9666396 3.8583550 3.2316513 3.5243773 2.8902139 2.6532104 2.6412538 2.3894468 2.5495648 2.9576881 2.5170417 2.4296138 2.9444570 2.6865927 2.4639701 2.6073390 2.7453158 2.5010974 2.3165742 2.5586578 2.7066681 2.2757964 2.6110357 2.5500593 2.5524225 2.5639369 2.6170278 2.6126038 2.9054692 2.6944560 2.5918165 2.4939671 2.7098577 2.6211614 2.7343921 2.7864234 2.9677065 2.8252646 2.7762218 3.1050841 2.3078960 2.2826281 2.4561764 2.3580319 2.1635204 2.1437986 2.2897580 2.1869114 2.1479685 2.4774443 2.2794875 2.3663474 0.6776845 2.3659076 2.2897879 0.6428853 2.7715260 2.5640009 3.2432817 0.6277419 0.6593261 0.7219237 0.7268714 0.5529197 0.7395646 2.3811105 0.6603197 0.6559840 2.6227486 0.7236023 0.7535187 2.7212363 2.1149978 2.5488444 2.4985747 0.9714448 2.6010452 2.8142345 2.0553053 2.7670827 2.7699048 2.5692637 2.5400744 2.8160604 2.5199818 0.0000000 2.6801113 2.4301004 2.7046341 2.6178400 2.0169827 2.1487535 2.9790905 2.8404673 2.3809058 2.4650108 2.6968804 2.6135635 2.4581137 2.6333047 2.4799640 2.5294686 2.7718470 2.3973208 2.6886716 2.9861633 2.7564399 2.7230860 2.4853295 2.5448445 2.6684838 2.6991090 2.4035029 2.8337260 2.3926659 2.6914660 2.4958598 2.6894917 3.0355703 2.8924297 2.5936020 2.8316919 2.9035000 2.7715933 2.6511867 2.7731707 2.6349589 2.6840846 2.7763755 2.8139280 2.6895611 2.6948188 2.7721792 2.5681562 2.5576750 2.3465792 2.7402706 2.2503087 2.0834096 2.3169570 2.5512056 2.2933245 2.1400902 2.2429548 2.2355220 1.9101460 2.4794967 2.1746449 2.0805819 2.2445648 2.3299046 2.2931759 2.0938972 2.8086859 2.2900249 2.1810573 2.2830481 2.3900716 2.2841252 2.6705513 2.3614502 2.8687795 2.2461247 2.3180134 2.3301490 2.1868718 2.1227627 2.0713247 2.5504235 3.4470508 2.4082792 2.7456407 2.2529464 2.7214949 2.8308742 2.3108034 2.3333290 2.3700404 2.2903156 2.0374644 3.0873992 2.8930609 2.7305927 2.7635315 2.6245472 2.7948459 2.3657858 3.0293072 2.4872423 2.9043881 2.6107397 2.9025627 2.1150002 2.2780025 2.9235071 2.4038947 2.4615169 2.4620011 2.5062931 2.9905026 3.3246591 2.2817160 3.4902112 2.5812511 1.8249588 2.5732197 3.1875246 2.4414674 3.0876045 4.1755063 5.9401462 2.5061708 2.4368544 2.3331015 2.3891847 2.3343206 2.4852795 2.5661142 2.3338216 2.3698841 2.5409900 2.3520491 2.3302435 2.5046125 2.4706630 2.7888488 2.2841290 2.8878634 2.4956287 2.4203116 2.4599047 2.4152758 2.4741770 2.7487971 2.9450267 2.6850013 2.4969594 2.3830863 2.6803925 2.3233998 2.5950759 2.6047190 2.7955046 2.9389542 2.6270941 2.3914177 2.5291007 2.8392010 2.7246829 2.3895249 2.5754382 2.2086261 2.7930263 2.7023417 2.7693791 2.8438319 2.7061215 2.9656897 3.0186174 7.1882113 2.2201793 2.5866034 1.9738661 2.7394139 2.3578021 5.2470641 2.1192309 2.4082549 2.2482074 2.5745077 2.7887596 4.8292927 2.3683521 2.4316182 2.4217738 2.8642776 2.3750501 2.4536131 2.5079970 2.4036539 2.7332675 2.6174290 1.9932544 3.6439682 1.8236240 2.2391266 2.1180056 2.6746452 2.7364307 2.8705069 2.4337424 2.5940684 2.4485943 2.3419833 2.7432492 2.8694038 2.1135806 3.0268361 2.2460366 2.7646188 2.8439991 3.1905360 1.7204767 2.5845310 2.6249450 2.7605489 2.9363138 3.0024804 2.7574971 2.6308552 2.9425733 2.7683444 2.7659057 2.6219474 2.4501727 2.6337442 2.8212501 2.7498513 2.7464261 2.6259185 2.9448109 2.9604822 2.7269614 2.6243029 2.7744894 2.4944924 2.6023118 2.9447984 2.9264533 2.5220949 2.5860517 3.0586417 2.5701794 2.2785366 2.4118620 2.6114476 2.4330063 2.9852228 2.6384145 2.5741892 2.5644850 2.5466568 2.9674111 2.7265045 2.9786995 2.8615302 2.5524384 3.5101910 3.0313337 2.3412511 3.3076532 2.3345823 2.3527008 2.3177683 2.4809423 2.4552268 2.9664890 2.6084690 2.4526258 2.6656836 2.8351650 2.5102779 2.4929427 2.7778525 2.6950259 1.7428557 2.7972580 2.0614841 2.6057899 2.3897618 2.4590585 2.7959035 2.5592626 2.8442373 2.9189331 1.7539162 2.3739133 2.4254110 2.8024608 2.5584361 2.3026981 2.7697212 1.9681848 2.7936382 2.3198142 3.1356269 2.9320939 2.6507201 3.1672839 2.8525082 2.8066149 2.6745599 2.3967157 3.2372037 2.5472720 2.6966761 2.4209617 2.4129662 2.6154595 3.0430464 2.6149546 2.4567881 2.5842508 2.4240945 2.6681668 3.1727000 2.6253831 2.5016676 2.5286706 2.5565629 2.2545643 2.4139544 2.6699265 2.4308959 2.6950443 2.5372333 2.6176560 2.6095027 2.6878298 2.4607161 2.7969089 2.2951114 2.4242146 2.2767664 2.6452655 2.6643520 3.3343164 2.1590544 3.0163225 3.0661171 2.4084062 2.3154094 2.5480396 3.2368586 2.8075144 2.4230271 3.0339968 2.2585253 2.2994123 2.0287510 2.5727376 2.1540869 2.1510437 2.6391714 2.1799448 2.9682499 1.9867261 3.5250748 2.3211668 2.8386240 2.4385159 3.2427547 2.6817214 2.5173187 2.6342099 2.1053697 2.1504912 2.6423553 2.3259737 2.7891568 2.1878328 2.8785546 2.5383717 2.3194492 2.4299683 2.7531802 2.7223933 2.0298385 2.2171544 2.3804469 2.8195187 2.0373552 2.3762666 2.7803664 2.1541462 1.7438053 2.4456566 2.9878560 2.5127708 2.4809716 2.0236885 2.2927003 1.8895983 2.1651310 2.2784477 2.0054400 1.9536173 2.0979845 2.2684810 2.2960914 2.2201557 2.4459918 2.1207542 2.1315031 2.2805408 2.2964383 2.0044569 2.3832761 2.1149523 2.2873237 2.4193356 2.2416093 2.1053005 2.0641513 2.4185329 2.1657477 2.1267283 2.2524430 2.2928678 2.2654063 2.2319690 2.2435957 2.4361101 2.2369955 2.2791125 2.3728425 2.5150748 2.4035512 2.5791002 2.4350156 2.5834361 1.8350856 1.9312016 1.8933812 2.6786882 1.9429563 1.8672371 2.3426613 1.8580550 2.0116316 2.0042693 1.9042521 2.0058495 2.0092461 1.9745089 2.1104264 1.7963728 1.9997194 1.9391042 2.2056765 2.1598650 2.4277548 2.0171893 2.0706535 2.1432283 1.9523696 2.2010657 2.3055367 2.5047796 2.3604784 1.9564924 2.4504954 2.3890433 2.4614079 2.1744449 2.6440499 2.3179064 2.2274298 1.9507091 2.6662019 2.1779164 2.6519868 2.6689287 2.2728037 2.2577193 2.4667104 2.1685641 2.6543111 2.7001219 2.5861352 2.2797453 2.5348303 2.9121118 2.5565845 2.3033016 2.3835235 1.9812474 3.0733611 4.4628308 2.6111183 2.0393502 2.0913391 2.4386618 2.1854406 1.9134970 2.5130660 2.4214817 2.0150835 2.7278464 2.3244252 2.7372016 2.8443625 2.0315336 2.5006630 2.4452492 2.7599567 2.2271667 3.0409759 7.8130718 2.4608517 1.9145806 2.6426841 1.5747069 2.3428182 2.4234497 2.7938566 2.6276463 1.8709309 2.3815880 2.7150314 2.5175910 3.0762468 2.5077541 1.9480140 2.4428787 2.1029143 2.5850533 3.4666852 2.2024755 2.1706914 5.1698591 8.6845351 7.4560768 4.1190967 2.4688127 5.5461605 5.4860905 4.3648200 3.4657398 2.7290168 4.0606039 3.5286879 4.5653253 4.0196335 6.2500562 5.2674843 2.0345000 4.7148624 7.3623890 4.0946265 3.9316563 5.3491436 5.0541406 8.9999986 3.9017565 2.8470981 3.9277912 4.2292429 4.8346159 4.5452192 5.6696043 4.0451600 2.3498488 2.6606766 2.2547866 2.6646254 2.4814442 2.7317207 2.6123822 2.5745870 2.3818040 2.2448398 2.2082978 2.7476873 2.4214534 2.4283859 2.2155882 2.5056293 2.5912293 2.9579522 2.2242704 2.3714651 2.5483365 2.7765822 2.5989959 2.4947619 2.5657838 2.4276312 2.6830563 2.5625623 2.6538003 2.5414344 2.6486169 2.6554454 2.3622519 2.0814046 2.7073063 2.3440389 2.4696190 4.3035276 2.7684966 2.3756001 2.6962762 2.6607550 3.0059189 3.0951677 2.8245055 2.6618226 2.7182624 2.9062440 2.6586060 2.9182896 3.1701339 4.3514948 3.1865422 2.8810225 4.2331180 4.2074507 5.1623798 3.6543985 3.8892995 3.9531226 4.8821267 3.9678858 5.4380343 4.1253659 4.8759431 3.8992940 3.8319195 4.4606743 4.2064047 4.4216366 4.2418742 4.5230317 4.6799358 4.0756340 4.8802921 5.0192059 3.1185773 3.1882057 2.9333677 3.0094825 3.1321107 3.2096869 3.4042880 3.1219374 3.5905146 3.4654370 2.6521283 3.5577355 3.2669913 3.0384209 3.1293975 2.9592213 3.2264062 3.0868535 3.0038775 3.4196191 3.4865256 3.2238107 3.1652228 2.7750925 3.1082300 3.2898831 3.3103106 2.9216027 3.4969031 3.1728046 3.3403365 3.3101135 3.6755240 3.2165195 3.0811542 3.4433197 3.8075437 3.1948902 3.1849561 3.4759666 3.1436687 3.0428836 3.5587655 3.6999011 3.2823620 2.8966929 4.0136078 3.4151196 4.0706400 3.9568424 3.6097037 2.5174743 3.3724961 3.7471186 3.7184925 3.2207852 3.1155057 2.8548656 3.0978727 2.9527541 3.0659098 3.0031996 5.4842030 3.5243708 2.5723086 4.5370047 3.6331893 2.9614865 2.3527285 3.7870602 3.3376438 3.3311445 3.4943901 3.1531949 2.7797830 2.2691661 2.7998941 2.8347152 2.4198626 3.0902530 4.2317348 3.1324609 3.8883434 3.7928277 3.2396292 3.9629405 3.2293603 3.8725731 3.2414256 3.4469694 3.3484952 3.1127888 3.0545572 3.1246168 3.1771998 2.7580334 3.5540724 2.9825202 2.9910218 2.8589976 2.8890792 3.3587864 2.5537690 3.6370197 3.2292934 3.1726205 3.1333555 3.4804649 2.9267845 3.4182119 2.9586035 3.5242059 3.1231404 3.5243459 3.1933398 3.2910650 3.0173012 3.4542594 3.2309377 3.4555748 3.0214662 3.4279081 3.6490164 3.7223090 3.4418464 3.4000359 3.5680200 3.3395453 2.6696726 2.9833707 2.5785121 3.1066885 3.3225224 3.3806817 3.7378819 3.7218590 3.8828349 3.7035964 3.1947844 3.1902312 3.2059963 2.9065683 4.0167796 2.8918936 3.2760441 3.0369868 3.7969577 3.6156181 3.3958595 2.7143515 6.5383452 3.3069424 2.5644976 3.6033622 6.5206727 2.5383334 7.8003677 3.9792965 2.6350076 3.5691359 3.2223058 3.0451260 3.2740991 5.5206527 3.2905675 5.6957767 2.2481433 5.6050929 2.7415733 2.4670340 6.5071144 5.6546530 5.9313273 6.0282201 3.0558178 3.0296887 2.9826818 3.0366191 3.0512999 2.6709044 3.2430657 2.6513811 2.9487438 3.2041734 2.9419222 3.2522047 3.0727588 2.6720270 2.8073713 3.3604207 3.1032908 3.0730158 2.8249727 3.1090237 3.3662059 2.5221976 3.0002881 2.7896003 3.6161603 3.1829391 3.0268646 3.3195253 2.9950232 3.1498749 3.5584834 3.0091109 2.6662488 2.5191884 3.5099887 3.2424795 2.7799696 3.2545616 3.6339844 3.4868582 2.8761255 2.8547323 3.5359997 3.2766975 2.2043135 3.0678178 3.5571465 4.2022525 3.4056848 2.7689817 2.8224216 2.8009543 2.1738348 2.4389340 1.8674771 2.3204858 3.4481602 1.9099305 3.0769440 2.3867995 2.3772027 1.7778206 3.4685940 3.1899645 2.5347979 2.5750590 2.6624653 3.2986157 2.7296718 3.0511253 2.4639767 2.9865032 2.5959433 2.1307748 3.8201846 4.4065128 2.5897984 2.4294017 2.4890797 3.7271504 3.1133613 2.9931383 3.0161815 2.9802657 3.1610888 3.0664421 3.0763858 3.0312291 2.9243225 3.2975363 3.1490493 3.0042023 3.1272626 2.7075778 3.1364605 3.0067681 3.0709986 2.6364863 2.8633112 3.1910910 3.1979799 2.8704175 3.4859311 2.6696988 3.2466068 3.2059137 3.0164205 3.4627397 3.1386989 3.1710738 3.1090984 3.5572564 3.2091128 3.2554011 3.4100740 3.3154898 3.0922771 2.8139678 3.0443044 3.1320058 3.4699692 3.4849218 3.0213457 2.9886866 3.1327124 3.5136609 2.9792344 3.2268229 2.2791000 1.9004420 3.4878896 3.3638531 2.6002411 3.5382729 2.8042386 2.9072727 2.9164768 2.7372913 3.0939855 3.1514079 2.8659315 2.9332041 2.7091436 2.9812053 2.7378268 2.9978368 2.9228399 3.0410028 2.9059040 2.9571760 2.8641069 2.8434989 3.0856508 2.6856036 2.7210086 2.8877011 2.8280035 2.5992403 2.9573084 2.8947724 2.6014366 2.9086471 3.0850679 3.1808633 2.9787112 2.7716923 3.0271063 2.8366911 2.7521650 3.0309547 2.5783131 2.9766677 2.7902943 2.9294147 2.8365971 3.1391457 3.1047987 2.9600723 2.7915203 3.1216143 2.7762421 2.7988143 2.9922060 2.9074204 2.7934289 2.7737731 2.8025655 3.1129986 2.7746988 3.0672302 3.0945885 3.4867704 3.2020999 3.3140132 3.2673173 2.9784124 3.1435716 2.9808338 3.2906853 3.7833919 3.0983521 2.8774074 3.0415700 3.1037764 3.1663448 3.0632119 3.0028047 3.1735336 3.0172002 3.0483302 2.9482407 2.7172682 3.4277270 2.9789755 2.7874695 3.1438859 3.0922478 3.1622091 2.9598505 3.1958959 3.4113856 3.4715905 3.2452404 3.6717491 2.9942956 3.2469227 2.8058962 2.9546044 2.8858785 3.1027491 2.7822232 3.2109299 2.6975418 2.7484301 2.7059475 2.5388993 2.8943909 2.8226060 2.9772342 2.9108671 2.7828212 3.0241578 2.9647621 2.7382920 3.1622891 2.8530713 2.9008590 2.8839844 3.1662786 3.7171864 3.0808912 2.5781589 2.7712963 2.9992989 2.9572331 2.6136203 2.8496929 2.9469385 2.7027109 3.0185782 2.9967110 3.0299125 4.0064795 3.1877793 3.2679922 2.9360159 3.0291514 3.5883443 2.6105831 3.5273333 3.7816852 3.5203585 2.7762963 2.6415571 2.4828441 3.4103684 3.3532975 3.6194080 2.9098793 3.1174515 3.1219245 2.7991734 3.1364178 3.6245580 2.9904006 2.8484432 2.5872404 3.0157388 3.1680166 2.9795437 2.9934321 3.9565677 3.2058676 3.9257079 3.5534872 3.6789524 2.1166762 3.6911591 2.7746759 3.3152001 3.3144319 3.3039139 2.9629344 2.6453688 2.8062358 2.9284078 2.7090973 2.7184653 2.9081549 3.3454200 3.0573837 1.9179084 2.8984007 3.1749230 4.2482690 2.9325100 2.9906957 3.4611782 3.2471727 3.3335710 2.3949050 3.5960681 3.3224470 3.4537886 2.5719530 2.3970467 2.6853176 2.9652701 2.4573601 2.4314707 2.4670579 2.4006184 2.4336642 2.2532261 2.8532196 2.2781442 2.3474516 2.7828451 2.3605716 2.3383152 2.4017951 2.8642540 2.5558708 2.4240648 2.4309402 2.8028502 2.2873560 2.4927942 2.1895028 2.4960760 2.6668640 2.7908263 2.5583637 2.5401899 2.4047041 2.6619457 3.0112599 2.5609425 2.7713402 2.5020896 2.5332334 2.5474376 4.3429104 2.6488360 2.7481301 4.6784790 4.1657339 4.0018384 3.6294253 4.1088299 3.9082847 3.0152394 4.2243949 2.5801852 4.3023958 3.9921872 3.8577212 4.0130198 3.9523149 4.4383375 3.9466510 4.0682916 3.6997716 2.4983183 4.1100231 4.1402697 3.9004283 4.0501166 3.7137874 3.4061509 3.5907489 4.0692450 4.1791787 3.3684655 2.7056151 3.8323343 2.4255288 4.6883395 2.8349718 2.9541159 4.1955746 4.0640005 3.6396274 4.4942620 3.1326691 3.4398178 2.5256024 3.8318248 2.8702523 5.2367269 3.3625398 3.3296104 3.1033758 3.2086547 3.0862934 2.9221001 3.3582286 2.9781465 3.3683387 3.0243926 2.9278081 3.0117797 3.0337678 3.0430474 2.9002621 3.2729907 3.0295871 2.9047845 3.1881847 3.1178526 2.9510672 2.9139251 2.8693311 2.7706037 3.0838592 2.9010689 2.9350557 3.0962807 3.0819844 2.9149889 3.1447885 3.0435754 2.7794725 2.9170598 2.9605133 2.8849525 2.9174066 2.8703720 3.0846197 2.7160505 3.2168065 3.2268493 3.3377751 2.9981301 3.3565068 3.2486069 3.0992166 3.6115013 3.0765142 3.4452910 3.1280392 3.4844002 3.5031879 4.0205104 2.7755784 4.7441621 3.8061478 3.3385684 3.3023861 3.5781603 3.6148685 3.4281420 3.5759413 3.4497291 3.2728739 3.5822133 3.8146893 3.5743018 3.4989162 3.7581702 3.5189638 3.4748990 3.8353160 3.6374753 3.5325938 3.5760090 3.4392498 3.3944519 3.7397673 3.4215510 3.6952561 3.3725196 3.5801780 3.2777982 3.2218604 3.4281574 3.8938015 3.5369310 3.3714478 3.4549426 3.6281451 3.2978532 3.0205006 3.4919689 4.2084185 3.7911667 3.5039520 3.5258787 3.6048934 3.0353869 3.3378789 3.8966847 3.6668757 3.6646082 3.9222044 3.9185304 3.9222905 3.8466414 3.0110620 3.4636287 3.4901601 3.2496376 3.8940531 3.4642098 3.8073842 3.6589608 4.5258558 3.0410423 3.8164756 4.0897363 3.4590924 3.2882843 2.9917945 3.4902535 3.2009240 3.5910229 3.4555416 3.0364812 3.2096882 3.5545281 3.6433410 3.5688385 3.3758816 3.8120090 3.4232573 3.5083840 3.4784892 2.6796228 2.6997631 2.5064446 2.5828959 2.7463453 2.5811283 2.3234470 2.4036139 2.4583985 2.5434035 2.6257932 2.7891083 2.6713234 2.4584482 2.5636860 2.6107353 2.5217776 2.5062873 2.7184099 2.5453189 3.0085357 3.0542939 2.8122468 2.7276005 2.9487356 2.9756320 2.6903156 2.6313847 4.3308707 2.6911802 3.1763538 3.0105097 2.9593155 4.5623165 2.4208972 3.1849750 2.8907719 2.5866786 2.6633288 2.4472621 2.6468896 2.2969481 2.5129263 3.7005188 5.5896673 4.7274007 2.2622014 4.7043214 4.0998204 3.9263055 2.9471809 4.3525701 4.4518720 4.8205505 4.5476435 4.6001442 4.9031562 4.6273789 4.5664109 2.4794976 3.0515013 4.4837606 4.5735017 4.9979276 4.5921687 3.5660549 3.4578106 4.2493158 3.8475888 3.9753841 4.4729035 3.7699203 3.2932743 4.4324747 5.2828233 4.3291380 5.3931432 6.7106649 4.2392435 4.6733771 3.4844583 4.6720410 7.0619488 4.2614953 4.8385299 3.7723403 2.8189990 2.8838104 2.7181963 2.9977396 2.8619913 2.7406437 3.0227551 3.5115239 3.4095317 2.8329405 3.0266200 3.0128270 3.2238437 2.6360938 3.2992874 2.7443930 2.7244884 2.7739966 3.2273935 2.9337047 3.0358182 3.0296455 3.3050754 3.0237964 3.0705814 2.8787985 2.9517486 3.1547146 3.0673440 2.4907928 3.3984227 3.2839133 3.3987091 3.0968033 3.1680379 3.6776751 3.0621059 3.1704809 3.7858410 2.7089494 4.1305817 3.2379163 3.1434839 2.9891080 4.2252665 3.8538404 5.3394389 2.5828823 3.1221279 2.7375319 3.2368529 2.6900942 6.3678005 6.1914785 3.7976270 2.6384085 2.5032554 2.4103280 2.6477068 2.8678907 2.4798578 3.0588138 2.8168179 2.6339187 2.5782658 2.7008548 2.4458131 2.7793797 3.2353981 2.9209829 2.7003493 3.1405382 2.5832551 3.1106171 2.6338953 2.9803215 2.5016357 2.9292241 2.6436981 2.5571990 2.7967624 2.6485296 2.9338539 2.7972960 2.8090567 2.5112691 2.4312995 2.3557539 2.3543340 2.3385599 2.6506739 2.8442237 3.0759962 3.5633878 3.7600154 3.3486261 3.2863775 3.6969024 4.0966765 2.8568654 3.1062872 3.1173420 4.3764795 5.6821245 4.9026253 3.2194331 2.5526888 2.4519970 2.7431218 2.4448069 2.3667636 2.3692482 2.4637030 2.5053790 2.4188596 2.3655376 2.2920427 2.5209576 2.3911142 2.5272014 2.6861277 2.5205471 2.5205614 2.4405821 2.6007532 2.2640338 2.7977739 2.6719944 2.6453118 2.5786743 2.5655305 2.7380624 2.6409214 2.4451690 2.8618881 1.7834986 2.6777529 3.8461750 2.7744426 3.9686146 3.9686146 4.0540509 4.0540509 3.9396156 3.9291277 3.7252929 4.4048865 3.7787063 3.6634619 3.9694261 3.5165492 3.5165492 4.1195392 4.0913028 3.6439611 3.7570209 4.3785727 4.3785727 4.4889047 4.4889047 4.4935618 3.2253313 1.9967429 1.9967429 4.5415273 3.7509819 2.3492285 2.3492285 4.0905659 4.0905659 2.4454584 2.4454584 3.8784943 8.9999987 1.2560711 
EUGLON033141_KOG0293                                                                                                                                   3.5413583 3.2259089 3.2619650 2.9256374 2.8519963 2.6558724 3.4509085 2.7024970 2.9437148 2.9336473 2.3284015 3.1430869 2.8011724 3.4185283 2.9406424 2.8518644 2.6328398 2.4993691 2.0026315 3.2634486 2.4903851 2.8571709 3.2142758 2.5664036 2.8173419 2.9561844 3.7147472 2.8442545 2.7985953 3.6733756 2.4032400 2.6417879 3.0761626 2.4358314 2.6287256 2.4943219 3.0183077 2.7655118 2.8530853 3.0009352 2.9432596 2.8977891 2.8952613 2.7039773 2.8465264 3.0130162 2.5758751 2.5589226 2.8142548 2.5999356 2.3449407 2.4025016 2.5614347 3.1505284 2.6948746 2.8552566 3.1138142 2.6544027 2.7657058 3.1238939 2.6237002 2.2744977 3.4848829 2.4970156 2.8198909 2.6904504 3.1342926 3.1534206 3.2685746 2.3327831 2.6149665 2.8637211 2.4483231 2.4578723 2.8776641 2.6832118 2.5307063 3.0548286 2.4263174 2.7915910 3.0436357 2.4226913 2.7411307 2.7957197 3.1366934 2.7739004 2.7429045 2.5788697 2.9067157 2.8095599 2.7298832 2.8630714 2.7514723 2.8073983 2.8970035 2.7595499 2.7045492 2.7480846 2.7505889 2.9201949 2.8956121 2.9648081 2.8704734 2.6671409 2.8608239 2.6962018 2.7863204 2.8935780 2.8394672 2.7831831 2.7060535 2.7017995 2.9740873 2.8662807 2.8049429 2.6823097 3.0421472 2.4926610 2.7991274 2.7042149 2.8830085 2.8793953 3.0574209 2.9372409 2.6672951 2.8596032 3.0197837 2.5421903 2.6830666 2.7644243 3.1130021 3.0127929 2.9871971 2.5578847 3.4433351 2.3709286 2.2716802 2.2596502 2.1649226 2.5359404 2.2112316 2.3485151 2.3227191 2.4356909 2.4972161 2.6983875 2.2549653 2.3507885 2.3536872 2.0469587 2.1959751 2.4801558 2.3264099 2.3729268 3.3340548 2.3317135 2.1046163 2.1883455 2.3450515 2.4498093 2.2121413 2.3900259 2.4800144 2.7130002 2.5422524 2.3811166 2.6757984 2.2292780 2.5346430 2.4792091 2.3912083 2.3980417 2.0150778 2.2868399 2.7167629 2.4528253 2.5556097 2.4781508 2.3889562 3.0805802 2.5933707 2.4486919 2.5031941 2.5896420 2.5106597 2.5564689 2.3705682 2.5741519 2.6432889 2.7389019 2.7676899 2.5380781 2.5125313 2.3081345 2.6036800 2.7496296 2.4365076 2.5558546 2.7381804 2.7584427 2.5485996 2.5972595 2.6483406 2.5642142 2.4977903 2.7369132 2.7123305 3.0622767 2.3866340 2.8716269 2.7654718 2.4990045 2.6687435 2.5771458 2.6810722 2.4376681 2.8911439 2.8619201 2.7238118 3.4539204 3.1517688 2.5556314 3.1767167 2.6798636 2.7616977 2.6580335 3.3953689 3.4537442 3.0671319 2.7735888 2.5029977 2.7821027 2.7892798 3.0916694 2.6450743 2.5691338 3.1673365 2.5748717 2.7012009 2.9398971 2.5593097 2.6504658 2.6619706 3.2010592 3.0587692 2.5543192 2.8294580 2.8355943 2.9057624 3.0972723 2.6849881 2.6791297 2.5463634 2.7081002 3.1097648 2.7343698 2.2834206 2.8602867 3.2757970 2.8241307 2.7533733 3.0555865 3.1748289 2.3837859 3.0898088 2.7769398 2.3960065 2.3674667 2.5097699 2.5935277 2.5182525 2.2271254 2.5187819 2.4692959 2.8087646 2.6554298 2.5962831 2.6132321 2.3795188 2.6982750 2.5780404 2.4823387 2.5071988 2.4314890 2.1960445 2.5101779 2.5094536 2.4651947 2.6508222 3.1133663 2.4316634 2.4819704 2.6301111 2.6679609 2.7761618 2.7000037 2.5086783 2.7037850 2.4536705 2.9221052 2.5900343 2.7927359 2.6272381 3.2860674 2.5554496 3.5982291 3.9461676 3.7310737 3.4431008 4.5156485 2.3597830 5.5460878 3.8885715 3.2544472 2.8351369 3.6583485 4.4135266 4.9958510 2.6414784 4.7392136 5.4734285 6.2383934 4.8361709 4.5796687 4.8414509 4.8607650 5.3279785 2.9930812 4.5626636 4.8314639 2.3244386 5.6648819 4.8126955 5.0844681 3.9518062 3.2086327 4.3724610 4.8535094 5.7563835 5.3686991 5.0793335 3.7935393 5.0991319 4.7782940 5.0473989 4.5126778 4.7928621 4.9502866 5.6672884 5.0938140 4.3204767 3.5297533 5.1958036 3.8914750 5.2714071 4.3286095 5.3011727 4.2389521 4.7421527 2.2056035 2.4964743 2.2834474 2.3808858 2.3760647 2.3948618 2.5935540 2.3023627 2.4220960 2.3678007 2.3128763 2.4199622 2.4329008 2.3863783 2.3403113 2.4886476 2.2991226 2.3440302 2.5352082 2.2679572 2.6499957 2.7129278 2.3279655 2.6132134 2.2253587 2.6780800 2.4516359 2.6506282 2.4440726 2.2290645 2.4128475 2.2449350 2.4271609 2.4554150 2.4066481 2.3853759 3.2147986 2.7298406 2.8143902 2.6798172 2.5435221 2.6326719 2.6839177 2.3500435 2.7889263 2.6892409 2.5925475 2.3255117 2.4001058 2.5341911 3.0094363 2.4882921 2.6181834 2.6850714 2.7462419 2.5638015 2.9944291 2.0731687 2.6377151 2.3788100 2.5751652 2.5939509 2.4721580 2.9229884 2.8777320 2.2496558 2.3813968 2.2655224 2.4312278 3.2709092 1.9865477 2.6002542 2.8107810 3.0823140 3.1492960 3.8149748 3.1127537 2.8227379 2.5280429 2.6195472 2.6054185 2.5814898 2.3960188 2.5298926 2.2603695 2.5676323 2.2837634 2.1390944 2.6212873 2.3024914 2.2600999 2.9456687 2.2766701 2.4048976 2.4436944 2.5468896 2.4922695 2.5451463 2.5065167 2.3596806 2.3875453 2.2937423 2.3395274 2.5046048 2.4194759 2.3862234 2.3209228 2.5097652 2.7264711 2.5854267 2.7654561 2.5127890 2.5178621 2.8605983 2.5356788 2.8195381 2.7134372 2.2116596 3.0816104 2.7398217 2.8340635 2.5356098 3.0325981 2.0536881 1.9853980 2.9008738 2.8352161 2.1345987 2.2853013 2.0231385 2.3311484 2.0137005 2.0212751 2.4091147 2.2410560 3.0350605 2.4779576 2.2657059 2.3811888 2.4641399 2.4135146 2.3103007 2.7996323 2.2398536 2.6319295 2.4271526 2.2461473 2.3751571 2.8772182 2.4193736 2.7739016 2.6886786 2.8596685 2.0655994 2.7381558 3.0211161 2.4569794 2.9467084 2.4582010 3.2151236 2.5007976 2.6330423 2.9563322 2.7877680 2.8171442 3.2440806 2.5221307 2.5636038 2.5312741 2.6307428 2.7510665 2.5312741 2.9387992 2.7705908 2.5782424 2.8973470 2.7149147 2.8828574 2.6145609 2.7930603 2.6404452 2.8994017 2.9164809 2.9231484 2.8484026 2.7618809 2.9209001 2.8863810 2.8820323 2.9814266 2.8606614 2.9839195 2.7716004 2.8189299 2.8724264 2.6647191 2.9867592 2.8993586 3.0808214 2.7532906 2.9044446 2.8271734 2.6627907 2.8055534 2.5375819 3.0968288 2.7678423 2.9719435 3.0545196 2.7826603 3.4961095 3.8817937 2.8390062 2.8401662 2.1415093 3.7465713 4.9341383 3.1551057 2.7633396 3.0830462 2.1768719 2.0768440 1.9861673 2.0124928 1.8916826 2.2660832 1.9665870 2.0357295 2.3402903 2.0907882 1.9205252 2.0476333 2.2943151 2.0242644 1.9344765 2.2009160 2.1477008 1.8841876 2.2117229 2.1771341 2.0740718 2.3970269 2.2473193 2.2621800 2.0469227 2.1219194 2.1697623 2.2663805 2.2489497 2.2309586 1.9496359 2.5255258 2.2364866 2.3391092 2.1150537 2.3949110 2.1079515 2.0817936 2.5764473 1.9534736 2.0355752 1.9796293 2.1100817 2.0172136 2.0265591 2.3438005 2.1449612 2.2600493 2.6186859 2.3959590 2.4010176 2.5570699 2.5324746 2.0168993 2.3901092 2.5151742 2.6285585 2.5639294 2.4055667 2.5130227 2.6074521 1.7283757 2.8003166 2.4407617 2.2552869 2.7435361 2.8173996 2.3100557 2.4677752 2.1036104 2.2047779 2.7689758 2.4016969 2.4990989 1.8608872 2.3979986 2.5570154 2.4833069 2.3589909 2.3994992 2.4758684 2.6801113 0.0000000 2.1775469 2.3998087 2.1967654 2.1827259 2.4438692 2.6419646 2.4468253 2.6111232 2.4592660 2.7002973 2.4190855 2.5678979 2.8891813 2.7836680 2.5076349 2.5828374 2.7896220 2.4800288 2.9512127 2.5428611 2.7398025 2.9225033 2.4322288 2.3428839 2.6919833 2.5718308 2.5436372 2.5676001 2.7483372 2.6807113 2.8964000 2.7336600 2.7545451 2.3891573 3.4883916 2.8800710 2.6861524 2.8599691 2.5982387 2.4702953 2.7802084 2.9104171 3.1453881 2.8384276 2.7324635 2.8753034 2.8276758 2.9216001 2.4119196 2.9854473 2.4439412 2.2268373 2.3009131 2.6206254 2.5411833 2.1794732 2.4271456 2.4087309 2.5395025 3.7003696 2.1420571 2.1385101 2.4985800 2.3485722 2.2446140 2.3134384 2.5623704 2.0942489 2.6633503 2.3781082 2.7102182 2.5478988 3.2012626 2.4530891 2.3329605 2.7009468 2.2980727 2.3117538 2.5429688 2.6456146 2.3435207 2.7170086 3.3630676 2.4198482 2.4312644 2.2942593 2.4581394 3.0377352 2.7864985 2.1412559 2.6245888 2.1959922 2.5900825 2.6313402 2.6194772 2.5728116 2.4965575 2.5646009 2.9387733 2.6470846 2.8507163 2.9827447 3.1215904 2.7022983 3.1362250 2.6645498 2.6401107 2.4706561 2.7836543 2.8816106 2.0076893 4.1383256 2.9310228 3.4762901 2.7412958 3.6317726 3.8946736 3.6816797 3.2675933 4.1237051 6.9703638 3.4645834 5.3716247 3.4444979 2.4738453 2.4682733 2.4118562 2.5948391 2.4456895 2.5394407 2.7412764 2.4726885 2.3842010 2.6814629 2.4281206 2.4656843 2.2862268 2.5671096 2.4568339 2.4606103 2.7790075 2.5241316 2.5016254 2.5842125 2.5565538 2.3951534 2.7429683 2.9523255 2.6837594 2.8551850 3.0468115 2.6019407 2.5155533 2.4513228 2.8885985 2.4023109 2.8805706 2.7361376 2.5067309 2.5947610 2.6240435 2.4005329 2.4888149 2.9539649 2.8071326 2.4884536 2.8676412 2.6062804 3.0406592 2.7742318 3.4287064 3.4644151 5.4176153 2.4564856 2.1194816 2.6295166 2.3460832 2.5086377 5.4571098 2.8356035 2.5917268 2.5112363 3.0454868 2.8133441 4.8027690 2.7391738 2.5386100 2.6644430 3.4302070 2.4166328 2.8079265 2.0906928 2.8501367 3.0728130 2.8205350 2.1780808 2.9201401 2.6896623 2.9367362 2.4911835 3.1015189 2.8774917 2.8546478 3.6565379 2.8527916 1.9550746 3.0077755 3.5054283 3.0852496 2.3523945 3.2160024 2.7749682 2.8831345 2.4763812 3.6197702 2.3040727 1.9004340 2.9405747 2.8622515 2.7668843 3.0546916 2.5705766 2.4122612 2.8603024 2.7975574 2.6695338 2.7698934 2.5937293 2.4101750 2.7821286 2.7567188 2.7571188 2.5792132 2.8971140 3.1654242 2.8522314 2.6940540 2.9723064 3.0207955 2.4361276 2.6602476 2.8480221 3.0670100 2.7876613 2.8212469 2.6952538 2.9151901 2.9933104 2.8060999 2.9985277 3.2730088 2.7198785 2.6063538 2.9515789 2.6108255 2.9149809 2.3660984 3.2738681 2.9105833 2.8468760 1.8967508 3.2207838 2.9566846 2.9687845 2.5423594 2.4573178 2.3638313 2.6949610 2.3932423 2.8420336 2.6476131 2.4595513 2.4342263 2.9437889 2.1117703 3.0268079 2.8304038 2.5108956 2.6995869 2.6241201 2.4133391 2.5181577 3.1477758 2.4396845 2.3278218 2.5030863 2.5142125 2.6636083 2.2273100 2.5639269 3.0516366 2.9980636 3.0907350 2.2255548 2.7584817 2.6749186 2.6345547 2.7903558 2.6303883 3.1532457 2.8643831 2.9594132 3.2764728 3.1726771 2.7579436 2.5458369 3.1760869 2.6690863 2.7157877 2.4427820 2.5729076 2.4766047 2.8937764 2.4323704 2.4847478 2.5473211 2.3904880 2.5891800 2.9149133 2.4885693 2.6031016 2.3042012 2.4125698 2.4200905 2.4969458 2.7283517 2.7734646 2.3677693 2.4226230 2.7676726 2.3960164 2.5630670 2.5296831 2.4542858 2.4605631 2.4049226 2.5581131 2.5286351 2.5668595 2.9084649 2.5684313 2.6365042 3.2590538 2.6285214 2.4659833 2.2961185 3.1986428 3.1913475 2.4520566 3.2424871 2.6243882 2.3138797 2.4040779 2.6199206 2.4154755 2.4958590 2.8538709 2.7172362 2.3914092 2.4451941 2.8706781 2.1954978 2.7677338 2.7406539 3.3326771 2.7139649 2.2819028 2.7770171 2.3052920 2.4784500 2.6610797 2.4455011 3.0196209 2.6971871 2.6591238 2.4020512 2.2774566 2.7002674 2.6257409 2.9698661 2.3152028 2.9750458 2.3961990 2.5000819 2.5824338 2.8663972 3.5406351 2.5176208 2.4349037 2.6800460 2.6823037 3.0533330 2.9570194 2.8475095 2.3206658 2.1987949 2.3403187 2.4869356 1.9986544 2.1535387 2.4449838 2.0884684 2.4527703 2.3110736 2.2797782 2.2343431 2.1235937 2.4640838 2.2814219 2.0789784 2.4738270 2.0649782 2.1403373 2.2994202 2.2611801 2.3015219 2.1148200 2.2391049 2.2077110 2.2165659 2.3808975 2.1260369 2.4334648 2.3063981 2.2265196 2.1091816 2.2303817 2.3920119 2.4313804 2.6332218 2.3162238 2.4697243 2.2748948 2.3450641 2.0057523 2.0595449 2.2239864 2.4957304 1.9627447 2.1174661 2.0609382 2.0626507 2.0325235 2.1110632 2.1340554 2.1997098 2.2027938 2.1085309 1.9413734 1.8247248 2.0897596 2.0346893 1.9388642 2.2125556 2.3385645 1.9828841 2.2132974 2.0163904 2.0511476 2.1897468 2.1090129 2.6517239 1.9901159 2.4790514 2.6697044 2.6212411 2.5025109 2.2629756 2.7861069 2.3542468 2.2099784 2.0651698 2.6013821 2.7515492 2.3972216 2.6003012 2.6947992 2.2146104 2.5958496 2.2607745 2.1120199 2.2743363 2.3140833 2.1833733 2.3873792 2.3341766 2.0678038 2.2251267 1.6974095 2.1846359 2.7398041 4.4121604 2.1409299 2.6220785 2.4215981 2.7286246 2.2107497 2.2249994 2.5437228 2.4263158 3.0854754 2.6563804 2.4342939 2.6362066 2.5331936 2.4009101 2.8303422 2.7390637 2.8103725 2.2409404 2.9215476 5.0475714 3.0908222 2.7879434 2.7537644 2.1535896 2.6821371 3.3956387 2.3449050 3.1182333 2.6135773 2.3739249 2.3391895 2.6944299 2.5016916 2.0496268 2.8992142 3.4595787 2.1289697 3.3366877 3.6938327 2.0833181 2.6058164 4.5050752 7.6033371 8.9999982 4.7682984 3.4698030 5.7477468 6.8657227 6.4828300 3.2159866 2.6387166 7.0880177 3.0242913 4.8532569 6.1245206 6.1750288 6.9807585 2.7509693 5.9664718 6.9375928 4.6867659 3.6182341 6.5794148 6.7204210 9.0000000 5.2467628 2.7928983 4.5731779 4.5912369 5.4549640 5.5381085 6.1713200 4.9345742 2.5698714 2.4867109 2.4048139 2.5621531 2.4420331 2.4182872 2.6431807 2.5675872 2.3632984 2.4301901 2.6027253 2.6057789 2.2512089 2.7468544 2.2812497 2.4126971 2.7326111 2.6134212 2.3630036 2.5082950 2.6165394 2.7542647 2.6654542 2.3891788 2.5199126 2.6570585 2.5850730 2.6373743 2.4877027 2.4621691 2.6288560 2.8979661 2.8303071 2.2975546 2.6702988 2.4971452 2.6755393 4.7714247 2.8637347 2.2900019 2.6663060 2.6325573 2.7818812 2.8484326 2.6013390 2.9642459 2.4489073 2.5625110 2.9381875 2.7553643 2.8211455 3.8470085 3.6960243 3.1146520 4.0897624 3.6692845 4.5336361 4.1173630 4.1856296 4.2824166 4.3159089 4.0445811 4.7394983 3.6879702 4.2328115 4.6649433 4.6503518 4.1454091 4.1180756 4.2123120 4.7173128 4.6354169 4.2654802 4.3110263 4.8071203 5.3868000 2.6616257 3.1592727 3.0171055 2.7239910 2.9661518 2.9416910 3.2388364 3.2597207 3.1620997 3.0273688 2.9410122 3.3390774 2.8471615 2.9403890 2.8343635 3.2511943 3.3304052 2.7793571 2.9508004 3.1929087 3.4204921 2.9283096 3.2388136 2.9249636 3.1250324 2.7827719 3.0793335 3.1255459 3.3972894 2.8735849 2.9874237 2.9978723 3.0310986 3.0356190 3.0304819 3.1471113 3.1052597 3.2016294 2.6424404 3.2409833 3.2359792 2.9710178 3.6567440 3.3264945 3.1221072 3.2410801 4.2760807 3.0650132 3.3133802 2.9083254 3.1899842 2.2631897 3.3713553 4.1544926 3.4223460 3.2040589 3.0563634 2.9221904 3.1069455 2.8905131 3.1683596 2.3630055 5.5978068 2.7735327 2.4226902 3.5145713 3.0788129 3.3825456 2.3737451 2.7909667 3.6403277 2.2423460 3.2514868 2.6475968 2.8278033 2.3144358 2.7103668 3.9695369 2.9182369 3.2622747 3.1379122 3.9186413 3.3457624 3.1108526 3.4657935 3.2474218 3.7391951 3.1784568 3.4063325 2.7497580 2.3497414 2.3737809 2.2578931 2.6227111 2.5065164 2.5074628 3.2881474 2.4173830 2.5205498 2.2889771 2.3338886 3.1729167 2.6561289 2.3998954 2.5595296 2.5272404 2.2800237 2.3940771 2.3332916 2.9773938 2.5693118 2.5365053 2.7989352 2.5913275 2.8888765 2.8126988 2.2687062 2.3838809 2.7963767 2.7378507 2.7439534 2.8132485 2.8684287 3.1968504 2.4992452 2.3492633 2.5467475 2.7304423 2.2847320 3.1943656 2.2309986 3.0614150 2.8144272 3.6884891 4.0642851 4.6951384 2.4469351 2.3855585 3.2023793 2.8323825 3.0377618 3.1528654 4.2313384 3.0244446 2.9054457 2.9640998 5.0113811 2.0030693 2.9917242 4.0515150 4.9403789 3.4348240 2.8288485 3.7965337 5.0920721 3.6504737 5.0242646 3.9345663 3.0916177 4.3533030 2.9337909 3.1310229 3.6100514 4.5015741 3.7112233 3.8790452 2.9992483 4.0842862 3.3643151 3.4507274 4.4324575 4.3929576 4.3859373 3.7319100 3.2108587 2.9382510 2.7757502 2.9628197 3.3078724 3.3356408 2.8219783 2.9376624 2.8933045 2.8243744 2.8008317 2.7527607 2.7728315 2.8093007 2.8314490 2.9849418 3.1462023 3.2741930 2.9094128 3.1032843 2.8558124 2.7872317 3.2224407 3.0712512 3.1202086 2.6649351 2.9279675 3.6927733 3.0827915 3.0205871 3.0660794 2.5624356 3.2405068 2.8804454 3.8558892 3.6418485 3.0737037 3.1072644 2.7822177 3.0552290 2.5676330 3.2394095 3.2769864 3.1992285 3.0281883 3.3334578 3.2575804 3.2394461 2.9756349 2.2333658 3.0848263 2.8421414 2.8557607 2.5260603 2.5609700 2.6337196 3.9031053 2.9517722 3.6992449 2.6026843 2.3237463 2.2781591 2.4035125 3.8789587 2.6727204 3.2067354 2.7918061 3.3409866 2.6149312 3.1261852 2.7916236 3.1568736 3.3794191 3.5218712 3.3611507 3.1455633 2.6213161 2.6336218 2.6655888 3.5233553 2.9353267 2.7817337 2.6726660 2.6942207 2.7605441 2.6808571 2.5438285 2.7240238 2.5333044 2.8134349 2.9414807 2.9412331 2.8767327 2.8534527 2.9700712 2.8370963 2.5538472 2.8598670 2.4239763 2.4621859 2.8782087 2.7378677 3.1396019 2.6940438 2.8012046 2.5596969 2.5757951 2.8275889 2.6667766 2.7790461 2.9961548 2.9961555 2.7923193 2.9381594 2.8682085 3.2366578 2.6920584 2.7299754 3.0986489 2.8246798 3.0173590 2.9186326 3.1014902 2.8604750 3.0104988 3.1101618 3.1386221 3.0715176 3.1362101 3.1261214 3.4303871 3.9762605 2.7333049 2.8668901 2.4999386 2.5998619 2.5927971 3.0694816 3.3075122 3.8305778 2.5849597 2.7771177 2.7890624 2.8772323 2.9818181 2.8956754 2.8505281 2.8592270 3.2568723 2.7859763 2.8541588 2.5206257 2.7972113 2.8376781 2.9554732 2.8781073 2.5596446 2.8391380 2.9273519 2.6739179 2.6438310 2.8616854 2.5210778 2.7558254 2.9426950 2.7183654 2.8045569 3.1240316 2.8716087 2.7288893 2.6521466 2.5955724 3.0797965 2.9700712 3.0841409 2.9932721 2.8025047 2.7192501 2.9481663 3.0151543 2.8895599 3.0120050 3.0154179 2.7715447 2.8594425 2.9624486 3.1689687 2.7425439 2.6279956 2.9736699 3.0317905 3.1229322 2.9063303 3.1656504 2.8114159 2.5979084 2.6356830 2.5410906 2.6732086 3.3963500 2.7100709 2.9436871 2.7644414 2.8833266 2.9369219 2.9025146 2.5896970 2.8034946 2.5909058 3.1290736 3.0445078 2.5152502 2.8132504 2.8934693 2.6559922 3.2425865 2.6996150 2.7873038 3.6746957 2.9331218 2.9523755 2.6934420 2.6457774 3.5343994 3.0094866 3.2654979 2.7632230 2.9541781 3.0468196 3.3731264 2.6165980 2.7633115 2.4969327 2.5552179 2.7072753 2.3115425 2.6753289 2.7615896 2.8612741 2.9036101 2.5901686 2.5893349 2.7196836 2.5315107 3.0913768 2.5211558 2.7340926 2.6929155 2.5507097 2.8256252 2.6741425 2.5873082 2.9107156 2.6441642 2.3024957 2.5583505 2.7228890 2.6404476 2.4315451 2.5452679 2.8894477 2.6932447 3.0740695 3.4727867 2.8368434 2.8113281 3.3169863 3.9889829 2.0129269 3.2039447 3.4139233 3.3087563 2.6669789 2.4343201 2.5285156 2.9153515 3.3642960 2.7553281 3.1606880 2.9782126 3.0569904 3.4557430 2.7811169 3.3245044 2.9000646 2.3646393 2.7348043 2.9575242 3.4286104 3.5032579 2.9893794 3.2581854 3.1040946 3.1902003 3.1393371 3.6348131 2.1410846 3.0359685 2.6532616 3.0371438 3.2368614 3.1896089 2.4329431 2.2857131 1.8049441 3.6378701 3.3352771 3.9946769 2.4582977 3.5010675 2.8607515 2.3092690 3.4440211 3.8637586 4.1377107 3.7291782 3.4024121 4.0623186 3.5064669 3.7257297 2.5399071 3.2261262 2.7859273 3.2370876 2.0941249 2.1909145 2.4926383 2.8140811 2.0430402 2.0332167 2.1360373 2.1263250 2.1664898 1.8834560 2.7606638 2.1625323 2.2334210 2.2113600 2.0298528 2.1503470 2.3852994 2.7379295 2.5857889 2.1572060 2.1875231 2.4595694 2.1210635 2.6533116 2.1299690 2.5500079 2.6842534 2.4794252 2.4778993 2.4115021 2.4807884 2.3176603 2.3715679 2.7001586 2.2936590 2.2693540 2.4249297 2.6263840 4.1075411 2.3343952 3.2957244 4.7008275 4.3733895 4.2484776 4.1559217 4.2129456 3.9123368 2.7602780 4.3380094 2.4482559 4.1613505 4.4289936 4.0487040 4.3788080 4.4181527 4.5765550 4.2561679 4.1252095 4.0219979 2.6062136 4.7262857 4.0967001 4.2409621 5.1588900 4.1429526 4.1631272 3.7309522 4.3207861 4.3450772 2.9820439 2.4937721 4.1424579 1.9054006 4.8442212 2.4410752 2.8558752 4.9132693 4.3494393 3.6616876 4.2094300 1.7448310 3.0358309 2.6104717 2.8288886 2.9624999 4.1927894 2.9992299 3.0491813 3.2358958 3.2305128 3.2832700 2.9005451 3.2294922 3.0351699 3.1053844 2.9534923 2.8737338 2.8822902 2.8939028 2.8814442 2.9133795 2.6575071 2.8258034 3.0670149 2.8455580 3.1517090 2.7864525 2.7104126 2.9190028 2.8233622 2.6112288 2.8703876 2.9264605 2.9407461 2.9041655 2.8317568 3.1998215 3.2179355 2.8209049 2.8561389 2.8889007 2.9291176 2.6472366 3.3831444 3.2030690 2.9868762 3.0557734 3.3673523 3.0117891 3.0927863 3.2142739 2.8869411 2.9117451 3.2094012 3.0681524 3.6344827 3.4291893 3.3698159 3.5090377 2.8743929 3.1329374 5.4012794 3.5746945 3.4978395 3.0517458 3.5342925 3.3097874 3.1274456 3.3326611 3.3866420 3.4509069 3.2649211 3.6662366 3.0164901 3.3687270 3.4157167 3.0769341 3.0487062 3.4269530 3.0491540 3.3579274 3.6437922 3.1329774 3.0163712 3.8246369 3.3805223 3.1355614 3.4308712 3.1128188 3.2031437 3.2797135 3.1559810 3.2668028 2.9537893 3.3739714 3.4623581 3.0583341 3.2155832 3.0717133 2.8653426 3.7230649 3.3752130 3.5598454 3.3309358 3.1339283 3.0516135 2.9801397 3.5627814 3.1772605 3.6299923 3.3565162 3.0046396 2.8120524 3.4128068 3.6759938 2.6922429 2.9238907 2.8931655 3.4813481 2.9252100 3.5290351 2.8699657 4.2599267 2.9863198 2.8584666 3.4254600 3.0379801 2.8327056 2.8052006 2.7012588 3.0983678 2.5245882 2.9507862 2.5523714 2.9383222 2.7861227 2.8975199 2.8826517 3.0399278 3.1067324 3.1085436 3.0272138 3.1289092 2.4321375 2.5151322 2.5664602 2.4187321 2.4882943 2.4419171 2.2050787 2.5568794 2.4345670 2.5911170 2.4687153 2.7644573 2.3504138 2.7941027 2.3854786 2.5835165 2.7735981 2.5260826 2.6792945 2.3619099 2.9610884 2.7087501 2.6966637 2.6738010 2.8989881 3.0486535 2.6875274 2.7520850 4.1374626 2.3246435 3.0016818 2.9225927 2.6781409 3.8876389 2.3910820 3.2387072 2.6202084 2.5185907 2.8292190 2.1951106 2.7967322 2.4749928 2.5221818 3.9602243 5.3639419 3.6644323 2.3307575 4.1278308 3.9612338 4.3652293 2.7891395 3.9737587 3.6874715 4.2375692 4.0683767 4.1198472 4.3527923 4.4112582 3.7373620 2.8819804 3.0617572 3.9157918 3.7093948 4.3309818 3.4092358 6.4091841 4.2599205 4.7959809 4.2583295 3.8110467 3.2313539 2.8740439 4.1774732 3.9399273 4.8401599 4.4682291 5.5649334 6.3503150 4.5190128 4.3831889 3.9737630 5.1300845 5.4703224 5.6974852 4.3310585 4.0430272 2.9147397 2.7797605 2.6314635 2.9843462 2.6949818 2.8061828 2.5634655 3.0606114 3.1973476 2.9577403 2.9938828 3.4582457 3.4078789 2.7118280 3.6719162 3.1095378 3.0795763 4.1007321 2.8757546 3.2734045 2.9215753 3.1906436 2.9261994 3.5229653 3.0483926 3.2273216 3.1252961 2.9693570 2.9635716 2.8303420 3.0182984 3.1368548 2.7166164 3.3199276 2.9279072 4.2297729 2.8102763 3.6450327 2.4532689 3.3145981 2.9498230 3.0876634 3.1547443 2.9363074 3.8200413 4.4129368 4.8419907 4.4425727 3.0427534 2.6125538 2.8916874 2.9287934 6.0922591 6.2205425 3.3250251 5.1935637 2.3900825 2.4959893 2.6947973 2.4778005 2.3454527 2.7795676 2.5158522 2.7025721 2.4038899 2.9041326 2.8866491 3.0380371 3.0726625 2.9505964 2.9468908 3.0738435 2.9778994 2.9445381 2.3555932 3.0151615 2.5768502 2.7416374 2.6573672 2.6469937 2.4480389 2.4597110 2.9963988 2.4660562 2.7336469 2.6988459 2.6784341 2.6079611 3.0285541 2.9227057 2.9267605 2.9317644 2.4795371 3.4395033 3.0293823 3.2074574 3.4153654 2.6188486 3.1519028 3.6893827 2.6734584 2.9241994 3.6141453 7.7196633 4.7751499 2.2787768 2.3776530 2.3114857 3.2087733 2.1176387 2.2022127 2.2454140 2.1843119 2.1950424 2.3684865 2.3159802 2.2491705 2.4149335 2.1785210 2.2520808 2.2801506 2.4261722 2.2441814 2.5103118 2.4346998 2.2846922 3.5524693 2.2612961 2.3041152 2.1871463 2.3243184 2.4434061 2.3865239 2.2687703 2.6048426 1.7428921 2.7765887 3.1066060 3.0078629 3.0023946 3.0023946 3.0126116 3.0126116 3.0301500 3.0666784 2.9798610 3.0578895 3.1434843 3.0309897 3.1636762 2.9511529 2.9511529 3.1683962 2.9760859 3.1639715 3.1015086 3.4063071 3.4063071 3.6727782 3.6727782 3.2622844 2.7599839 2.0183443 2.0183443 3.5457323 3.3633277 2.2628883 2.2628883 4.5075328 4.5075328 2.3396301 2.3396301 3.4649966 8.9999980 1.8600462 
COLSPE003023_KOG0293                                                                                                                                   3.2409914 3.2503918 3.5770332 2.9632350 2.9474986 2.3787224 3.5078476 2.7578343 3.2334213 2.7353760 2.4103102 3.2426727 2.8261480 3.5004394 3.3762560 2.8174763 2.2969913 2.1528920 2.2370795 3.0646877 2.0194056 2.8931507 2.7748505 2.0937399 3.1462288 2.7118961 4.3427032 2.4433328 3.3595561 3.2193048 2.4152813 3.0980542 2.6530109 2.4644257 3.1893484 2.9625700 3.1151102 2.6612502 2.8067816 2.5116719 2.9540005 2.4302741 2.9803589 2.6090423 2.9863028 2.4791073 2.4555332 2.2171614 2.4704329 2.6473438 2.2127499 2.2062122 2.8619695 3.3507032 2.7500439 2.5042941 2.8122739 2.7496535 2.6153072 3.0275550 2.5842783 2.1900348 3.5477951 2.5507764 2.6941562 2.6398302 2.5353825 3.0800721 2.9021436 2.3755424 2.5718481 2.8100931 2.7042617 2.5509153 2.5913709 2.6789125 3.0060204 2.8001671 2.5071957 2.4242895 3.0037362 2.6893767 2.7632933 3.1315711 3.1288710 2.4055625 2.4578843 2.7170145 2.8146098 2.4795276 2.5171361 2.6411517 2.8087801 2.8595636 2.9442874 2.9420684 2.7846611 2.8327096 2.5082186 2.9323438 2.9897950 2.9341210 2.9933332 2.9166178 2.8736117 2.8898241 2.8537641 2.9467248 2.7737839 2.7536165 2.8057709 2.5766691 2.6156762 2.9598872 2.7730646 2.5648930 2.9733613 2.6007295 2.8430768 3.0999890 2.6780597 2.8119679 2.8260178 2.7835941 2.5732518 3.0536686 2.9280473 2.9108147 2.8094293 3.1509632 3.3936108 3.2341765 2.9026115 2.6420776 3.3681785 2.3368999 2.5408018 2.2909324 2.1316251 2.3760400 2.0769819 2.1119514 2.0854830 2.0991494 2.4501249 3.0479001 2.2188308 2.1494474 2.5098084 2.4542370 2.4837033 2.5013590 2.2683384 2.0892150 3.3900296 1.9567875 2.1442489 2.2389702 2.1227387 2.1734721 1.8378454 2.1124599 2.5433410 2.5890406 2.8929273 2.2369320 2.2780934 2.2330088 2.3136759 2.0728074 2.3119540 2.5704538 2.4611549 2.3016786 2.7137144 1.9932204 2.1291667 2.2965415 2.3704651 3.3149515 2.6638626 2.6486568 2.8228402 2.5514176 2.8792923 2.7239364 2.7648909 2.6369537 2.6336269 2.7196054 2.7359383 2.6127599 2.6653200 2.5678438 2.8702910 2.7867453 2.4943932 2.6822319 2.7953430 2.6025956 2.7112550 2.6431962 2.5692923 2.5395367 2.5050024 2.6440314 2.8780729 3.1349051 2.6598024 2.5659111 2.7332974 3.6626083 2.6000606 2.8441117 2.5712307 2.9391771 3.1066829 3.3301997 2.8341272 3.2487573 2.7477921 2.7139784 2.9086147 3.4769667 2.5440673 2.5989031 3.1886236 3.2025990 2.8762102 3.0023321 2.3092250 2.6345284 2.8091388 3.7988174 3.0388419 2.5152214 3.0273783 2.5751074 3.4070453 2.8640901 2.5164683 2.9562671 2.8475869 3.1474185 2.9928030 2.6211853 2.6951559 2.7963364 3.0619654 3.1516125 2.5815479 2.8020652 2.7850856 2.5483826 2.8447979 2.4323543 2.2973870 2.5538575 3.3458744 2.6397474 2.4002936 3.0059040 3.4964214 2.9247534 3.5286452 3.0305224 2.1637757 2.1933736 2.1627583 2.3391429 2.3328214 2.2102776 2.1884418 2.3186018 2.2621141 2.3933552 2.1250815 2.1631562 2.1998684 2.0834842 1.9697932 2.0762438 2.1687325 2.0888224 2.2436643 2.0776545 2.4359348 2.5264525 2.3154765 2.4699276 2.2003963 2.2940486 2.3160819 2.2032512 2.3689702 2.6880199 2.3639400 2.4567286 2.5033505 2.5080746 1.9126317 2.3556686 2.4742068 2.7656082 2.2573091 4.0773163 3.7179474 3.4983260 3.1646211 3.9360790 2.5730098 4.5889494 3.2462244 3.4812015 3.0622962 3.3996067 4.1298633 5.2808376 3.3336625 4.8473770 4.4750303 4.9746746 4.4083712 4.3493654 5.1189072 4.7570355 5.2087569 2.9019439 5.2995497 5.1335722 2.7091680 5.3559776 5.8654077 4.5912206 5.1341527 2.3486067 4.8438636 4.3303356 5.8986174 4.9622143 4.7814658 4.1897931 4.9779935 5.1636568 5.2525533 4.7154523 4.9658621 4.8447776 6.6018405 6.0629766 5.4305447 4.3034689 5.3496675 3.5019704 5.4960057 4.2831067 4.6577061 5.1639416 5.4779788 2.7173713 2.9114099 2.6361296 2.7426244 2.7879714 2.7333673 2.8589940 2.5897893 2.5812926 2.9269702 2.9754184 2.8348741 2.4739883 2.5020038 2.6064645 2.8997217 2.6711302 2.7951365 2.7428815 2.8232203 2.8935005 2.5743683 2.6753238 2.5868105 2.5119777 2.9096647 2.7150175 2.6981976 2.7892149 2.6834742 2.7752107 2.5157011 2.5031329 2.7622977 2.6672189 2.7016490 3.0133077 3.0286304 2.8362758 3.0953577 2.8004742 2.7739936 2.4359010 2.6308200 2.8027806 2.8698438 2.6424864 2.8765551 2.6839792 3.2073936 3.1995495 2.7619017 2.8074183 2.9239946 3.1416598 2.5137906 3.7052907 2.4225011 2.9588484 2.4558799 2.7915884 2.8275554 2.8443943 2.6409859 3.0245437 2.6935239 2.4162412 2.2399178 2.4303127 3.1373141 2.0584819 2.8212152 2.8221761 3.1988091 2.9868573 3.1277558 3.0073488 2.9929677 2.9025439 2.2871742 2.5315532 2.5315532 2.4606783 2.0661535 2.3055317 2.2224260 2.2438110 2.4639103 2.1153126 2.4214901 2.3531948 2.4048180 2.4805044 2.3419834 2.2738004 2.3401992 2.1137179 2.2443570 2.4173733 2.5186647 2.5289165 2.4944052 2.4723738 2.6161270 2.1455449 2.6835686 2.4537971 2.4721785 2.6186944 2.3615277 2.7121487 2.7936819 2.2138240 2.6221165 2.3143330 2.6639407 2.7295962 2.3430294 2.9418317 2.5740790 3.1264736 2.7013126 2.8112543 2.2240649 2.2457106 2.7531503 2.8102819 1.9416198 1.9663178 2.3109283 2.1661395 2.1825600 2.2276303 2.4801029 2.3991920 3.8765616 2.5242871 2.2659899 2.2278725 2.2506148 2.2592386 1.9568724 2.5172792 2.7569955 2.4357873 2.8751866 2.3710211 2.6378518 2.9381715 2.5213810 2.4665277 2.7028046 2.4765674 2.1969939 2.9258871 2.2896552 2.6616031 2.5846283 2.3289281 2.4417458 2.4156712 2.7514870 2.4454946 2.6833637 2.7475828 2.8568432 2.7469028 2.6812458 2.7399875 2.3835236 2.4822346 2.7399875 3.0326821 2.9902739 2.8510223 2.9153213 2.9401068 3.1588693 2.8573341 2.9170266 2.9262896 2.9696471 3.0880443 2.6926905 2.8216350 3.0422562 2.9246392 3.0116763 2.6987084 2.9404749 3.1256953 2.8484003 3.0357318 2.7353399 3.0667389 2.8058642 2.8024796 3.1097000 2.7221553 2.8416447 2.6956556 2.9409395 2.5071575 2.7113663 2.7278976 3.4370410 2.6998133 2.9934204 3.0287623 3.3052803 3.4519612 3.5274207 2.8616554 3.3764072 2.4828801 3.3727943 3.3287052 4.3311396 5.3311041 4.0926544 2.0925668 2.0534930 2.0422018 2.0138094 2.1443559 2.1567585 1.9187376 2.1255203 2.2191352 2.3774761 1.8849882 1.9770091 2.1283104 1.9511734 2.0357580 2.3623866 2.0810185 2.0838913 2.2200109 2.0040862 1.8679904 1.9915158 2.2034077 2.5846019 2.4034946 2.3810523 2.0061676 2.0542593 2.2711667 2.3210825 1.9720568 2.3710079 2.3916166 2.5543748 2.2920624 2.5657782 1.9314454 2.1969389 2.1106752 2.3356165 2.1113858 2.1414629 1.9129509 2.0509680 2.0438556 2.2312403 1.9910258 2.2840515 2.4803045 1.9649646 2.2621864 2.4094287 2.5280905 2.2098522 2.5014769 2.3022682 2.1850027 2.5285667 2.4340509 2.5227560 2.5354104 2.1074899 2.2942983 2.5128865 2.3170419 2.5054179 2.6132547 2.3175976 2.0498826 1.9260617 1.9482418 2.3344389 0.8722120 2.2897810 1.9028372 0.8940584 2.2997913 0.7602052 2.1863282 2.1359126 2.3730291 2.4301004 2.1775469 0.0000000 2.2773397 0.5957167 1.8387934 1.9614980 2.7650122 2.5245740 2.4835485 2.5714942 2.8692571 2.7609917 2.6740346 2.7261621 2.7617672 2.6515356 2.9070784 2.7649916 2.5915126 2.6072061 2.2572211 2.4154640 2.8593201 2.5937242 2.3660745 2.7680170 2.4767551 2.5835724 2.6583902 2.6258039 2.4089281 2.7105782 2.8540233 2.8857287 2.6000564 3.0435646 2.6700038 2.5495292 2.4940898 2.6186627 2.4854190 2.8066909 2.8135436 2.4592030 2.9787922 2.3284173 2.6418480 2.6702020 2.8897580 2.0839850 2.9229969 2.2325974 2.1521185 2.4411614 2.5881735 2.1897019 2.2440254 2.2276701 2.2572952 2.2517573 3.8898799 2.4938117 2.6318454 2.2391097 2.2548345 2.2786302 2.1781669 2.4787133 2.5652509 2.5223271 2.4770223 2.5574038 2.4146160 2.6651907 2.8560260 2.4127658 2.4665589 2.5590340 2.5243745 2.0537199 2.4153936 2.4374046 2.5388403 3.1019750 1.9997208 2.5556245 2.2782164 2.9730085 2.8254467 2.4208364 2.1529154 2.4061873 2.5695169 2.1555630 2.7954589 2.7384457 2.8604873 2.8706543 2.4900446 3.2531926 2.8755557 3.0552194 2.9734941 2.9236485 3.0066131 3.8817253 3.6794962 2.7494509 2.3501636 2.8759105 2.6602944 1.9643097 3.1894125 4.1069938 3.1947051 4.0522594 3.8184720 5.6127699 3.0514790 5.4504232 3.4092746 6.2498350 1.8494599 5.5693250 5.0126567 2.4132374 2.2481511 2.2330134 2.2182561 2.2699219 2.2198169 2.2820703 2.2084632 2.3449967 2.3973002 2.2927375 2.3139830 2.1532914 2.3012910 2.2117730 2.2751857 2.2852649 2.6273225 2.4803654 2.1231926 2.5377536 2.3715276 2.3605539 2.8025638 2.5405834 2.4739412 2.5113704 2.2310332 2.3893514 2.3810529 2.5763684 2.3014565 2.3716875 2.8026887 2.3777741 2.6629329 2.6832642 2.2771579 2.3139240 2.6334752 2.1113898 2.5206981 2.7564222 2.7473367 2.3242411 2.4538724 2.8311966 2.8853420 6.9324757 1.6952691 1.9381848 2.1602948 2.9023139 2.3132172 5.5117660 2.4369804 2.5586094 2.2978761 2.4788514 2.2618249 4.5321855 2.2791669 2.2262649 2.3486180 2.2607777 2.4235047 2.5486827 2.2928524 2.7003737 2.6854596 2.4853373 1.8645552 2.7559291 2.5036360 2.7768416 2.2089545 2.8530004 3.5189520 3.2392326 2.9073765 2.9377729 2.3324213 2.6225295 3.2037522 3.1996202 2.1141924 2.6019208 2.5588926 2.7603187 2.7603381 3.2541563 2.0660239 2.6411493 2.9737879 2.7686482 2.3599617 2.6180844 2.3929386 2.6171923 2.6025888 3.1490728 2.4908496 2.8634168 2.7247646 2.5944767 2.6900215 2.2368021 2.5761664 2.5138079 2.6911481 3.0504210 2.8873379 2.9200269 3.2104280 3.1565085 2.7999904 2.9443462 2.8107193 3.2468805 2.4399989 2.3615477 2.0585797 2.6776081 2.9677787 2.8181092 2.4810026 3.3404966 2.5583338 3.1011042 3.0334969 2.4510437 2.9785739 2.8953247 3.5686078 2.9258334 2.8976637 2.8545777 3.2903012 3.0332013 3.7876855 2.3684324 2.3711390 2.4109665 2.9505807 3.1545414 3.0345514 2.6106349 2.5195553 2.8330261 2.7926282 2.5487952 2.9021340 2.8634162 2.4189811 2.5390512 2.9208547 2.4245550 2.9189189 2.4160709 2.7355296 2.8952345 2.5217233 2.6407587 2.8520698 2.1461952 2.5805466 2.7651897 2.7250688 3.1008810 2.6175128 2.4157030 2.4216962 2.6563778 2.5639076 2.7830399 2.7463935 2.6442454 3.0277310 2.6902720 2.8707619 2.9491779 2.9965443 3.3446125 2.4959447 2.7253772 2.6125289 2.4724076 2.5124007 2.5946780 2.6873264 2.3934238 2.9077647 2.6105550 2.5617594 2.5389675 2.6290406 2.4396755 2.5659500 2.9367953 2.6316174 2.4413816 2.4533514 2.7491205 2.6565766 2.4047647 2.4828502 2.7661720 2.5120932 2.6419138 2.3030662 2.4714857 2.3980908 2.6732462 2.6448004 2.5973760 2.9281123 2.7145511 2.6612856 2.8159112 2.6627870 2.4261728 2.2427623 2.6883012 2.9273395 2.3337940 3.1355658 2.3752518 2.2998168 2.2936823 2.2530756 2.3910511 2.2699476 2.3182682 2.4476071 2.2622541 2.3443540 3.0803406 2.3243895 2.3332866 2.4578996 2.8719320 2.6690932 2.3878558 2.3155486 2.3286226 2.4107261 2.5222779 2.7795248 2.8042371 2.3883901 2.7001525 2.4473697 2.6905054 2.0825496 2.7509697 2.2696341 2.4159919 2.9402747 2.6785683 2.2758393 2.4116065 2.5318822 3.5771440 2.1815008 2.2390627 2.2842544 2.5755012 2.5979735 2.1153493 2.8976530 1.9338299 1.7809652 1.8329766 2.0669146 1.8704871 1.9168729 2.0024616 1.8985383 1.9267807 1.9882803 2.0471344 1.9446788 1.7177489 1.8753653 1.9464145 1.9139860 2.1098453 1.9578560 2.0724202 1.9526253 1.9742996 1.9157205 1.8697768 1.8405092 1.8097718 2.0895245 1.9355517 1.8042398 2.1031459 2.0806161 2.0623555 1.9002381 2.0627837 1.8838012 2.1265813 2.0359478 2.0466413 2.2747320 2.1081678 2.4650673 1.7234986 1.6517868 1.7014524 2.5044724 1.7527494 1.6628197 2.1538043 1.5778905 1.9107379 1.7982847 1.6757175 1.6833302 1.7168709 1.6676759 1.7690468 1.8085249 1.6673817 1.6162826 1.7312484 2.3103667 2.0524829 1.9905260 1.7905852 1.8138825 1.6073033 1.9013755 2.1491511 2.8250393 2.2099578 1.7828694 2.6656204 2.5305608 2.5792187 1.8783395 2.7917743 2.2722225 1.8911670 1.9590995 2.7539416 2.6438114 2.5646706 2.6504174 2.6348761 0.7658632 2.3258068 2.0801115 2.4215304 2.6772545 2.7265375 2.3998432 2.4642801 2.4282607 2.3602003 2.5850782 2.4683350 2.3859396 3.3921277 4.3000327 2.7145062 2.3359478 2.5835652 2.3222596 2.8765993 3.0013894 2.6743417 3.0002682 2.9570345 2.4914772 2.6575901 3.1660937 2.8054999 2.6833613 2.8772151 3.0670012 2.5901844 2.8685864 3.2203947 8.4688622 2.9262774 2.9586172 3.1772784 1.8784436 3.1492059 2.9195364 2.5328770 3.3036474 1.8235998 3.1930457 2.0920822 3.1599152 2.6629759 2.3784829 2.9446778 2.9935517 1.8053611 2.8041316 3.5877126 2.4349550 2.7638932 4.0685387 5.2867052 5.8740290 4.0233990 2.9344229 4.4806749 4.9658527 4.4808681 3.2300024 3.3811209 4.0175883 3.8353556 5.6657452 3.3725272 4.5279250 4.0528099 2.4773970 4.4519857 6.1688004 4.0388830 3.5526571 5.0347786 3.9912133 6.7092260 3.3090774 3.3774824 4.7941419 3.6156896 3.8041306 3.0609051 4.6346627 3.6860496 2.1998370 2.1446766 2.2217547 2.4208745 2.2888488 2.2911682 2.3122283 2.5064100 2.2862725 2.1399822 2.1137371 2.2255262 2.0921954 2.4639177 2.1407294 1.9553469 2.4142585 2.2771031 1.9590191 2.0993668 1.9419772 2.4302233 2.2987224 2.2244497 2.3645218 2.2943453 2.1734001 2.4479050 2.1987739 2.1740365 2.2448668 2.3563302 2.4328637 2.1522081 2.4174145 2.1228113 2.0399539 4.8805569 2.6218849 2.0431112 2.4131313 2.3448272 2.5347845 2.5842801 2.5075643 2.3943934 2.6414915 2.4299729 2.9345471 2.4340846 2.8835659 4.6942266 2.9391423 2.4473196 4.2137034 4.0550932 4.3728175 4.5356484 5.0684326 3.9741457 4.1469077 4.2023224 5.4715309 3.9777886 4.5859275 4.7029651 5.5703363 4.4093750 5.1258753 4.1989033 4.4542921 4.6409746 5.2039281 4.9269848 4.6217152 5.9361157 2.8914710 2.9197119 3.0262213 2.9473527 3.3123322 3.0742276 3.3420865 3.5497804 3.1171777 3.4304161 3.1187462 2.9249165 2.7524172 2.7609734 2.8766439 3.0573885 2.7496334 2.8378117 3.2469890 3.1566954 3.2947158 2.8753037 3.3340086 2.6485589 3.1518957 2.9603400 3.3087631 3.1239955 3.1220651 3.5157772 3.1653020 3.0634341 2.9320157 3.2785278 2.9463922 2.9707020 3.0468800 3.1744991 2.9862000 3.0719278 3.1375955 2.7810774 3.6143169 3.2897116 2.9799611 2.7256571 3.8405949 2.8157965 3.6804070 3.0699286 3.1662479 2.3979510 3.2990578 4.2671457 3.3897353 3.2400409 2.9662248 2.9038103 2.6821696 3.2484583 2.8191875 2.8107804 3.9945889 3.8553487 2.6931285 4.0402888 3.9682613 3.0310777 2.8981582 3.4000943 3.4110265 2.2989782 3.5217463 3.3796276 3.1717238 3.6702521 3.5353173 3.2086960 2.9279741 4.0937927 4.1668713 3.7337962 3.6361582 3.3422822 2.9211453 3.3246127 2.9132410 3.4042959 3.3449642 3.1547541 2.9575677 2.8797441 2.4757605 3.0206376 2.8146859 2.9591371 3.7825592 2.6898742 3.0216280 2.6462803 3.1693442 3.2019570 2.4195237 3.0524581 3.1113799 2.9172867 2.6900075 2.9677639 2.6637942 3.2722149 3.0321193 3.0440506 2.9177679 3.2407400 3.4915299 3.4413266 3.0994318 3.0750463 2.9858625 3.3098599 3.2456287 3.7100314 3.4161795 3.6689148 3.3081981 3.1255599 2.7891064 3.2203797 3.0320973 3.5568078 3.2233812 3.4250203 3.8986528 3.7251228 3.9715231 4.4447873 3.4005746 2.2619921 3.6595105 3.3502045 2.8365024 3.4959193 4.4177944 3.6885649 3.9495373 4.0290158 4.6745040 2.8882308 3.9553388 4.3130957 5.6687082 3.8663894 3.4267580 4.5088433 5.6527108 3.1787211 5.4882689 5.1218921 4.0768324 4.2670056 3.5747701 4.2259988 3.5725667 5.0923107 3.8358750 4.7571977 5.4835495 5.3011826 4.2316435 4.0814406 6.0927625 4.7586587 4.9016065 5.7360924 2.8487012 2.9987212 3.1135283 3.0606961 2.9103912 3.0486968 2.8965024 2.7348951 2.5162378 2.8537331 2.7501589 2.7204292 2.8947466 3.0027961 2.7679699 2.8803384 2.6169103 3.0099410 2.9292765 3.1009130 3.0902332 2.7278101 2.8567948 3.1961199 3.2435963 2.9131345 2.6033922 2.3025765 2.7416916 2.8915684 2.8831515 2.9221672 3.0095424 2.6664470 3.4326129 3.0332549 3.1198728 2.7253381 2.7829003 2.5880571 2.6878392 2.5117860 3.1887621 3.1402181 3.0860560 2.8779005 2.9327498 2.2640640 2.9647255 2.5772179 2.5522209 4.1197739 2.3230361 2.5147621 2.3268249 3.5829961 3.8944540 2.5847311 3.0731317 2.3124189 3.1325710 2.4701232 2.9233877 3.3695583 2.4719209 2.8699316 3.0357212 3.2296756 2.6171799 2.6442148 2.6604785 3.6402760 2.7749305 2.8883552 2.6371213 2.0589054 3.2319046 3.7173990 3.0776520 3.1179103 3.0038727 2.9884428 2.7739329 2.6266364 2.6642644 2.5763560 2.6213505 2.4961944 2.9000012 2.7283872 2.9421749 2.7060366 2.7074784 2.9796844 2.7881120 2.7287543 3.0770640 2.9505844 2.9971714 2.9587623 2.8880822 2.5753235 2.8098668 2.9223545 2.8034029 2.9354387 2.7279764 2.7142858 3.0256727 3.1891168 3.3647804 2.5305180 3.0993476 2.8171789 3.2569271 3.1778238 3.0661066 3.2046197 2.8506832 3.1953631 3.2657290 3.0371510 3.1399189 3.3052873 3.1684362 3.4307976 3.3545706 2.6940326 2.2918961 2.1540217 4.5508752 2.4886376 3.8802451 3.4892361 2.0531517 3.1230061 2.7218953 2.4759019 4.2603310 3.1911795 2.2676602 2.6435258 2.5368330 2.5415089 2.5059473 2.6497435 2.6516487 2.5576462 2.5618979 2.6234567 2.7897180 2.4637626 2.5228203 2.7108124 2.6237290 2.6252519 2.6885985 2.5279864 2.6078852 2.5161817 2.4334247 2.6573320 2.3575904 2.6785191 2.5988721 2.5314105 2.2990169 2.3446494 2.4064401 2.6064097 2.6273271 2.5407085 2.5997590 2.8008315 2.5717020 2.5334684 2.7733754 2.1910735 2.6590671 2.5507708 2.6404632 2.5195862 2.4296902 2.7325241 2.3644309 2.2245534 2.5814643 2.4944486 2.5901276 2.4009866 2.5565148 2.7709411 2.6558310 2.6487919 2.8868573 2.7842080 2.4976169 2.8158600 2.7860662 3.0022263 2.7850627 2.9374354 2.9732987 3.0963511 2.5598662 2.9901866 2.7965226 2.9000896 2.8829080 2.6330012 2.6221176 2.5779586 2.8646321 2.7664792 2.6853300 3.1001213 2.9039056 2.9113013 3.5698118 3.6249334 2.7622880 3.0765295 2.8628638 3.0792456 2.8019640 3.7412922 2.6376794 2.5358898 2.9342351 3.8278565 2.5914777 2.7345675 2.5427070 2.3552954 2.6180671 2.3706684 2.5157859 2.5317410 2.6138562 2.7597552 2.6765466 2.5326367 2.6406584 2.4783860 2.7858371 2.5569522 2.6379591 2.2021969 2.2592334 2.5800299 2.4418377 2.3253546 2.5048306 2.6934196 2.3987801 2.4288682 2.5447484 2.5880270 2.3397477 2.5040785 2.5960704 2.8919596 3.3335590 3.3459048 3.4382526 3.0379637 3.1452039 3.7072597 2.1183741 3.3639144 3.4576801 3.3888993 2.3096941 2.8021396 2.2351066 3.1514059 3.0295317 2.3897503 2.9193998 2.6674991 2.9361132 3.0368641 2.5605263 3.2001063 2.9639165 2.5895421 2.6404967 3.0447927 3.2636269 2.8622643 3.3462983 3.5927146 3.3420807 3.4752392 2.1222903 3.4254075 1.9428501 3.5476811 3.6581514 3.3599719 2.6438339 2.9402469 2.8045381 2.6187068 1.5340827 3.3045952 3.4766677 3.5580064 2.6741741 3.2291972 3.2994371 2.2300826 3.0398925 3.2444528 3.9665274 3.0890442 2.7480747 2.9642300 3.7382349 3.9955401 3.0484127 3.3036549 3.5305959 3.8762367 1.9788804 2.0517170 2.3250718 2.6642059 2.1276009 2.1463567 2.2302665 2.3030341 2.2225398 1.9376099 2.5294820 2.2170064 2.3709942 2.3424642 2.2235132 2.1483027 1.9656780 2.4909270 2.1293524 2.0396308 2.0844077 2.6046799 2.1870734 2.5831318 2.1755376 2.0322543 2.2107389 2.4602528 2.5484628 2.4257179 2.6798810 2.3497276 2.5227107 2.4527269 2.4725711 2.3005733 2.5437276 2.4265647 3.9238512 2.6956186 2.6770637 4.0372674 3.6949815 4.0194070 3.5181258 3.6923381 3.6537030 2.9149520 3.9873653 2.2287470 3.8752512 3.9667474 3.6914989 4.0142979 3.7865459 3.6279404 3.8009760 3.7429940 3.4689350 2.9303715 4.1968931 3.6783599 3.8849316 4.2717936 4.1464238 3.8355352 3.6054146 3.9652516 4.1375277 3.0412162 2.5457688 3.8782226 2.2203140 4.6912538 2.9806434 2.9342855 4.2890876 3.9826507 3.4819866 4.3573689 2.7347168 3.3235364 2.7948900 3.4395872 2.0841275 7.4748020 2.7885077 2.8382422 2.9131690 3.1913882 3.1858057 3.2156777 3.2843958 2.9867356 3.2873242 3.2631111 3.0836798 3.0399890 3.0584478 2.9393256 3.3739799 3.1898403 2.8557466 3.4689491 3.2507401 2.9685160 2.9902737 3.0443963 3.0788312 3.0944470 2.8442558 3.2529057 3.5065784 3.2097400 3.0731662 3.1358175 3.3159212 2.8695664 3.2103911 2.9305545 3.1993608 2.8074134 3.0953817 3.0796530 3.2165406 2.9185009 3.2944313 3.0516174 3.1119663 3.0054280 3.2766037 3.4220854 3.1717897 3.4459896 2.9957130 3.0613407 3.8654070 2.4934671 3.4764588 2.6498067 3.0597761 3.5598041 3.3523861 3.1729427 3.1838395 3.2792012 2.8603210 2.8996025 3.0783592 3.0860496 3.1934024 3.1557187 3.1201203 3.1591095 3.5281937 3.0083804 2.9134540 3.0113527 3.7801414 3.3128190 3.0122903 3.0735915 2.9970742 2.8050475 3.1266919 3.6105541 3.1990338 3.1958356 3.5259093 3.7890680 3.0623600 3.0821581 3.4458711 3.1703754 3.5719035 3.4222929 3.4090404 3.6651181 3.1998757 3.4461029 3.4485492 3.6209570 3.4287996 4.1074424 3.5542191 2.8915059 3.5447720 3.3638053 2.9344556 3.8942452 3.6612334 2.9844145 3.0210265 4.1155853 3.2730030 2.9863971 2.7738164 2.8978643 3.7467556 3.3310603 3.4983975 3.1255163 3.7441386 3.7698914 3.1386731 3.7782472 2.9636441 2.8124487 3.1354810 2.5912346 3.0936681 3.0139440 2.9544306 3.0406422 2.9694674 2.8411643 3.8079445 2.8873199 2.8613078 3.6091699 2.9299188 3.0710289 2.6925986 2.4370033 2.2683945 2.4178341 2.4868553 2.3992163 2.3486492 2.2837476 2.3987622 2.4144171 2.3894498 2.2591057 2.6095758 2.4145938 2.2599395 2.4140268 2.5703422 2.3732861 2.3631639 2.5058690 2.4469439 3.0176819 2.6518026 2.6288265 3.1283407 3.1228063 2.4133801 2.6509787 2.6533557 5.1707344 2.5384510 2.9869971 2.8792458 2.5744389 5.7007082 2.3230225 2.5005579 2.5716515 1.8798287 2.7192018 2.0266064 2.7221912 2.0663293 2.6098105 3.8303535 5.5268107 5.1598850 2.1666545 4.8831940 4.1924753 5.5105618 3.9083035 3.7939329 4.1123408 5.3629810 5.2992318 4.4102038 4.7305909 4.0502571 5.2363463 2.9568457 2.8653245 4.2982122 4.3448596 5.1653911 4.0012711 5.6575696 3.8844895 4.3708347 5.3812459 7.2518207 3.9340624 3.2723571 4.9450253 4.2593320 6.1471861 5.3003310 5.3250452 5.0588043 4.6076748 4.2143406 5.0826183 4.4539542 5.8149088 5.2738465 3.7170397 6.0867188 2.8745560 3.2212117 2.7887108 3.3425044 2.9374810 2.8502517 3.0579511 3.8322537 3.1998089 2.8707906 3.0884222 3.3381660 3.7914995 2.9620726 3.2210926 3.1497585 3.2568049 3.5033458 2.8170511 3.3488222 3.3596821 3.2436423 2.9939871 3.0708112 3.5606809 2.9836031 3.4547086 3.2041082 3.3700032 3.1623258 3.4973999 3.1216994 3.0026346 3.3836304 3.3113458 3.3645906 3.0521925 3.6199661 3.8090629 3.7955486 4.1203144 3.7208116 3.5627951 3.0080635 3.8471515 2.9857197 5.8963621 4.8447679 3.5811523 3.0897039 3.2309019 3.3315491 7.7161310 3.6799227 3.8130386 4.0336740 2.6592912 2.6543721 2.9253941 2.8848396 2.9793959 3.0345537 3.0903701 3.0488426 2.8930833 2.6235189 2.8262440 3.3976052 3.0749178 3.3112527 2.7248326 3.3862690 3.1790360 3.4461942 2.6550714 3.1291261 2.9259206 3.0285513 2.8105426 2.9911812 2.6789201 2.6600248 3.0592932 2.8682867 2.7894329 2.9202769 2.7625989 2.8867746 2.9997241 2.9504970 3.0362918 3.1482466 3.5138062 3.8659110 4.0900288 3.9370122 3.1524680 3.0579475 3.6309967 3.3926270 2.8420000 3.3885518 4.2834994 5.8410489 5.5489375 3.2997619 2.8999053 2.8111127 3.6428958 2.5238110 2.6303097 2.5752242 2.6239092 2.5695396 2.7532686 2.6986123 2.6497004 2.7737173 2.4831588 2.6971958 2.6357831 2.5777869 2.8640216 2.6583010 2.5489357 2.6145484 3.4486073 2.4601349 2.5001418 2.6473155 2.5387321 2.7045006 2.8002854 2.6603644 2.6940120 2.1459634 3.2074161 2.8051946 3.3129371 3.6476509 3.6476509 3.6834213 3.6834213 3.6986472 3.6812149 3.4141058 3.8178504 3.4362891 3.6576347 3.6819177 3.8061122 3.8061122 3.8334768 3.3917559 4.0578331 3.3602124 3.9583802 3.9583802 4.7853839 4.7853839 4.1173190 2.9666950 2.0730462 2.0730462 4.2221034 3.5064911 2.1941707 2.1941707 5.1511401 5.1511401 2.4401723 2.4401723 4.9515823 9.0000000 1.7171309 
GLOWIT016042_KOG0293                                                                                                                                   3.3862116 3.3210905 2.8022100 3.6207948 2.5680628 2.1432097 3.2134774 2.9037693 2.8541089 3.1724625 2.1585138 3.2424390 3.5149742 3.5990985 2.8384180 2.7964509 2.8243736 2.5168913 2.6493014 3.1102019 2.8007756 2.8847266 3.1080248 2.5047856 3.0835824 3.4027342 3.7228191 2.9464307 2.8939313 3.0882208 2.5407331 2.9822431 2.8967953 2.2095739 2.9646358 2.8361294 3.4137559 2.4319797 2.9059951 3.3725309 3.0687106 3.2293548 2.7855719 2.6547242 2.8799523 2.8043116 3.0075647 2.7497034 2.1336636 2.7954382 2.5408283 2.6411198 2.5760383 3.0179791 2.5954357 2.8255624 2.8790265 3.0278424 2.5848753 2.8300253 3.1566132 2.6572239 2.8693525 2.8287649 3.0532387 2.6583183 2.8343322 3.0156422 2.7000989 2.6971481 3.0157020 2.8537828 2.6716970 2.6593298 2.7141149 2.7173354 2.6200107 2.8924916 3.1522712 2.6316847 2.6547383 2.6187825 3.0074145 3.3303023 3.0629316 2.4152023 3.0218530 2.8078868 3.0866395 2.7668649 2.9067744 2.2514394 2.3480495 2.2913950 2.3520259 2.2278145 2.1483038 2.2331153 2.1287529 2.0792252 2.2865177 2.2920619 2.2307597 2.3345710 2.1979207 2.4073802 2.1288932 2.0860965 2.2571324 2.3612319 2.2714332 2.3329791 2.3630203 2.2798357 2.1760932 2.2784036 2.3312473 2.3541190 2.2190232 2.3801366 2.2127881 2.6598854 2.3420074 2.6308664 2.2514767 2.2279218 2.3811148 2.1153459 2.4930488 2.5574365 2.4960283 2.5293929 2.7282657 3.0004852 2.4890318 2.0863293 2.3551665 2.2648696 2.2154371 2.2874969 2.1891600 2.1036921 2.3364905 2.2576772 2.6299208 2.8430093 2.3168459 2.1277511 1.8506063 2.2239602 2.4061269 2.4444858 2.4074517 2.5990239 3.3687402 2.4867400 2.1400545 2.2260077 2.3139557 2.3898388 2.4371211 2.1909055 2.4103600 2.6873500 2.5787537 2.4670457 2.6567097 2.0866685 2.4160634 2.3707450 2.4808645 2.2637542 2.3587571 2.7597390 2.5716619 2.0775236 2.4740134 2.6304339 2.3957534 2.9117381 2.4669601 2.0467616 2.4411716 2.4442569 2.3096259 2.2665288 2.2985551 2.2225554 2.0389844 2.3315819 2.5528989 2.3129028 2.4917752 2.3240651 2.2057069 2.3366752 2.5221632 2.3012241 2.3184668 2.0917097 2.3667329 2.2508465 2.2264918 2.4496699 2.2183357 2.1889357 2.4625952 2.4261500 2.1825101 2.2239276 2.4680789 2.8046396 2.3503115 2.3653066 2.1124738 2.2665226 2.4811222 2.6784507 2.7936216 2.6894880 2.6753977 2.5041347 2.6983015 2.6101492 2.3615965 1.9525015 2.4576198 2.8433077 2.7262119 2.4308443 2.1247736 2.4872243 2.2992377 3.0704045 2.5908749 2.3287813 2.9083530 2.2828562 2.5419638 2.3864270 2.3541400 2.1214060 2.0653507 2.7477677 2.6798846 2.1717303 2.5082968 2.4079786 2.6799173 2.5245695 2.4062188 3.1418653 2.6882009 2.3179982 2.4084144 2.1692792 2.0971676 2.5068681 2.7982650 2.4966558 2.3780375 2.4150465 2.5593344 2.3518250 2.7518780 2.6593742 2.0164035 2.0031928 2.1821611 2.0303724 2.0825943 2.1240924 2.2684367 2.3056347 2.2041673 2.2655750 2.2252521 2.0674079 1.8398629 2.1578250 2.0942741 1.9970193 2.1564033 2.0059089 2.1785255 2.0360463 2.2247852 2.2403711 2.1756506 2.1842030 2.1335244 2.1070975 2.0070282 2.2653859 2.1248777 2.5075680 2.0242836 2.4981588 2.4126182 2.4100683 2.1592532 2.3237323 2.4252378 2.8420563 2.3530992 4.4826690 2.7431281 3.4113745 2.4755484 3.0272207 3.2234157 5.0344056 3.2188652 3.1561380 3.3411485 3.1898983 4.2058188 6.0320472 3.2854114 3.8369297 4.1219287 5.1948604 4.5525442 5.0430231 5.4119711 6.1619900 4.4841090 2.5087004 4.9589782 4.8118629 1.4132773 4.7312943 4.2793874 5.1653616 4.5006358 2.8365549 4.6937511 4.4510657 6.9923420 4.4432170 4.7439554 5.1702184 6.0278336 5.1461867 4.4983509 4.8042301 5.3408626 4.7022020 7.1239352 5.0917743 4.8678270 4.9949733 4.8665412 3.7493068 5.3747729 4.0486644 4.4331639 4.8187223 5.4626123 2.5741032 2.5999931 2.5430495 2.6926681 2.2942784 2.4891267 2.3640265 2.5284473 2.4583368 2.5263443 2.5548362 2.8597729 2.6776426 2.5279956 2.3868194 2.5035815 2.2428723 2.4633195 2.4095729 2.4070037 2.5610024 2.7305021 2.3443472 2.7294594 2.3648726 2.4776147 2.5057630 2.6585830 2.5690042 2.4012814 2.3392715 2.3872042 2.6235541 2.5112394 2.4442184 2.5463638 2.9101129 2.3333175 2.7956437 2.6135961 2.7258401 2.6156081 3.1662651 2.6344206 2.7894567 2.7319294 2.6011523 2.6520281 2.4340763 2.5415838 2.6497050 2.5223926 2.8035683 2.4437058 2.7342962 2.7756527 2.9034059 2.5640349 2.2855799 2.3850140 2.6162823 2.7140869 2.8145782 2.8238349 2.9332349 2.1798669 2.3885842 2.1857290 2.5611032 3.2990364 1.8758351 3.2131430 2.9507318 2.9906824 3.1490215 3.2547542 3.1960896 2.7533041 2.4950795 2.4296861 2.5335880 2.4688770 2.4934840 2.4882191 2.1446809 2.6548610 2.3434683 2.4038731 2.4404491 2.1491711 2.0482233 2.5652839 2.4818845 2.1615927 2.3231142 2.4037485 2.2116806 2.2114960 2.5178170 2.5198018 2.6631522 2.4690277 2.3657885 2.7226862 2.4513501 2.4459146 2.8954351 2.5117145 2.7055569 2.4518155 2.4070706 2.7536726 2.6346827 2.8189099 2.8386409 2.4604166 2.3462729 2.5919772 3.2015459 3.0539167 2.7025340 2.5386363 2.7894593 1.9303114 1.8925657 2.3835800 2.6990317 2.0697108 1.9930948 1.9665541 1.9974896 1.9343460 2.0266799 2.5153026 1.9285481 3.1421218 2.5747776 2.0805197 2.2353537 2.3826236 2.6747899 2.4175222 2.3231611 2.3844548 2.8285895 2.1382707 2.6722314 2.2524514 2.6131408 2.6487791 2.5942923 2.3328695 2.9043280 2.0878393 2.8173979 3.1240328 3.0900140 2.1637610 2.5851418 2.6340260 2.2975540 2.7270594 2.8947725 2.9043971 2.7703555 3.1368725 2.4931886 2.7692013 2.4744590 2.1085916 3.1340281 2.4744590 3.4234231 3.2265937 2.8878922 3.0209304 3.3803487 3.5829293 2.9885225 3.5579488 3.2295756 3.4031165 3.3201039 3.3143962 3.1429340 3.1559802 2.8076880 3.3268395 3.0421300 3.3052568 3.4257002 3.1385850 2.7652121 3.1350216 3.5142871 3.0818136 2.9916874 3.2807024 3.0452443 3.3535792 3.0063712 3.1065796 2.6909257 2.8571733 2.8523754 3.1637975 2.7523479 3.4964102 3.4921581 3.0368799 3.7221501 3.7178367 2.7114880 2.8760674 2.6041537 3.7962484 3.6483262 2.3554431 5.7736988 4.2756434 2.1018381 2.1392327 1.9840727 2.1580744 2.1898604 2.3794134 1.9677684 2.1086642 2.0342391 2.1445578 2.0906874 2.2565735 2.3703519 2.0701432 2.0499358 2.3099526 2.2673618 2.1047953 2.4257336 2.0786637 2.1675616 2.3329795 2.2568540 2.4705260 2.2292859 2.2206609 2.1815836 2.3274855 2.4468824 2.2562257 2.1711623 2.4253107 2.4411507 2.4271256 2.2117843 2.4008749 1.9226369 1.8410514 2.2980940 1.7970642 2.0088219 2.0821747 1.8595355 2.1842891 2.1102826 2.0241059 2.1984133 2.4186904 2.5994575 1.6361659 2.2009681 2.3874493 2.2010753 2.0204373 2.5012311 2.4825182 2.5844860 2.4775010 2.6953263 2.5176940 2.4174359 1.7177625 2.4205451 2.3900395 0.7533701 2.5679474 2.8464257 0.6413482 1.9920870 2.0778225 0.7557695 2.6104393 2.0152501 0.9690795 1.8199992 2.1527469 0.6648883 2.0215411 0.6281099 0.6644028 0.6845668 2.7046341 2.3998087 2.2773397 0.0000000 2.1977909 1.7911019 2.2072605 2.5767066 2.5609571 2.5808043 2.5998190 2.5421254 2.6588804 2.4448718 2.6997459 2.6531510 2.8766716 2.6647460 2.7599420 2.7841748 2.7094160 2.5522508 2.5525486 2.7268074 2.6148480 2.4553938 2.7560713 2.5201347 2.9844580 2.3126585 2.5222545 2.5036165 2.7077667 3.0703250 2.6980919 2.3656115 3.1991200 2.9334431 2.6071380 2.7191489 2.6598624 2.5663675 2.7332623 2.9007221 2.9973360 2.5900010 2.7159585 2.6907154 2.8988826 3.2329733 2.7015344 2.6706667 2.2608569 2.1904852 2.2692917 2.3627901 2.3884469 2.1957085 2.2263354 2.2169299 2.4720245 3.0354391 2.2108090 2.1275650 2.1962283 2.1478891 2.3463933 2.4647424 2.3134851 2.5185114 2.4213152 2.4296412 2.9206999 2.5966619 2.7809514 2.3968994 2.0214806 2.4430557 2.3136901 2.3488111 2.6455923 2.1241448 2.2133480 2.7958326 3.2191681 2.3245505 2.3557832 2.6582967 2.5764079 2.8853113 2.6356177 2.4360945 2.8626124 2.4017015 2.2866208 2.7739165 2.6503389 2.5816883 2.6166604 2.6160322 2.8603582 2.9309640 2.7584265 2.8041412 3.1421008 2.8516962 3.3445209 2.6774995 2.2493862 2.6760894 2.3256549 2.6042764 2.3525686 3.8097461 3.3332756 3.3544142 3.5201818 3.5117739 3.8538668 4.1328633 4.0610394 4.3616501 4.1417592 3.0860186 4.4705857 6.0944281 2.0410162 2.1107758 2.2292189 2.4484406 2.2406957 2.3089686 2.3641994 2.0800434 2.1239869 2.3813049 2.0798740 2.4384305 2.0720229 2.4074048 2.3198742 2.4579831 2.4019687 2.3768362 2.2132337 2.4967583 2.2207939 2.2775921 2.2320726 2.4836222 2.2754929 2.3701738 2.3837670 2.2852592 2.5674983 2.3985066 2.3467998 2.4740558 2.3616517 2.4122676 2.3322549 2.4972902 2.4333482 2.1258347 2.5955931 2.2417809 2.1542942 2.8835960 2.5196217 2.3414988 2.4366696 2.3559724 3.3202287 3.1840345 6.3782588 1.8523188 2.4208634 2.6101154 2.3176073 2.3360500 5.8920633 2.4902681 2.2227594 2.4192485 2.5809130 2.4149191 5.3896300 2.7285433 2.2662558 2.0495953 3.5932778 2.5328983 2.4021885 2.1567206 2.9726019 2.6331086 2.5715405 2.7216471 2.3726129 2.6420105 2.8260265 2.8986923 2.9292930 2.7055154 3.1678310 3.3524291 2.9172456 2.8133105 2.8282664 3.1844999 2.8123164 2.5285381 3.5097286 3.0320046 3.4321587 3.0856297 3.2507402 2.2584741 2.3079130 2.7198233 2.4585756 2.6490658 2.6207260 2.5485150 2.4425597 2.4700759 2.7924764 2.7030764 2.6122612 2.9101064 2.6515292 2.9685120 2.6269132 2.8120028 2.5268107 2.8996960 3.1971546 2.8906018 2.8506746 2.5623898 2.7790178 2.3790938 2.6528492 2.7824113 2.6648506 2.4755343 2.8153677 2.5384498 2.5765029 2.8674085 2.4075296 2.5457050 3.0076848 2.6614340 2.7812304 2.7609000 2.6561352 2.9796088 2.9059144 2.8573068 2.7822964 2.6627786 2.9358862 3.2924628 3.0999670 4.0051597 2.8025777 2.2765295 2.3017452 2.6518531 2.5658261 2.2099875 2.3021945 2.1496285 2.2672235 2.7505548 2.4170640 2.5660777 2.1903465 2.4530684 2.6879971 2.7089856 2.6872715 2.6571749 3.0618353 2.2598847 2.1320064 2.1264921 2.2767713 3.1004626 2.2741318 2.6643804 2.7388094 2.8787979 2.9425979 2.7293189 3.0997768 2.4118403 3.3160212 3.3106935 2.5144461 2.5571367 2.9620205 3.1210211 2.9838272 2.8065303 3.5716644 3.0899413 2.5351922 2.6292642 2.4501208 2.2287800 2.4121567 2.3756410 2.5265897 2.3860455 2.3181355 2.3798931 2.5026097 2.6060570 2.4653344 2.3010524 2.4978881 2.1231357 2.3390476 2.5794918 2.4103393 2.4235846 2.4780410 2.5016307 2.4494057 2.5774955 2.4572163 2.2929699 2.5948740 2.7177866 2.3013318 2.5665870 2.5764466 2.6302559 2.4061679 2.8157023 2.5713266 3.0586145 2.4896614 2.3303009 2.1687635 2.2739836 3.1678647 2.8274858 2.2517417 3.0827991 2.1865669 2.0363549 2.3920323 2.1921647 2.2399780 2.1727276 2.1630744 2.4709957 2.2499218 2.4958046 2.9680637 2.4291510 2.8314781 2.4801912 3.2492373 2.6959806 2.1353489 2.2965184 2.4199005 2.2639220 2.9296660 1.9322489 2.8001718 2.4499513 2.9635285 2.6557694 2.0165237 2.6167461 2.6652095 2.5235722 2.2043304 2.4385861 2.2759074 2.5517075 2.4826836 2.9361307 3.8656384 2.7852808 2.7468837 2.4113669 2.6703000 2.8743978 2.3192453 2.5860609 2.1555485 1.7694526 1.8546964 1.9353623 1.9170116 1.6938568 1.7375313 2.0029332 2.0570167 2.0852335 2.0590879 1.8581000 1.9464988 1.9328948 1.7717480 1.8439603 1.9453876 1.8842869 2.0496933 2.2064558 2.0632603 1.8812932 1.9764524 1.9733677 2.0630230 2.0147071 1.9521595 1.9715931 2.0662480 2.1313678 2.2938537 2.2066682 1.7419830 2.1272576 2.1228463 2.3921626 2.1903375 2.0552053 2.1991786 2.2591517 1.6183354 1.6917138 1.5989014 2.2249559 1.5880713 1.6060214 1.9295460 1.6761530 1.6737724 1.5674934 1.7105403 1.7348536 1.5442338 1.7089108 1.6580470 1.6125181 1.7498537 1.6928413 1.9268728 2.1083641 2.4921709 1.7360526 1.9198241 1.7409051 2.0826399 1.8738574 2.0061329 2.9010522 1.9198942 2.2448413 2.6502955 2.2063493 2.4688698 2.2647335 2.2312619 2.5964719 2.1795788 2.0316618 2.6491626 2.2803836 2.6239440 2.4313248 2.0790790 1.8907972 2.2920282 2.2357945 2.1593897 2.1847528 2.4859095 1.9141103 2.3184314 2.0948063 2.1081266 2.1651053 2.3866593 1.8178627 3.2664720 5.0221749 2.3809125 2.1762877 2.3173615 2.6647904 2.8410732 2.1342193 2.5493208 2.3876384 3.2246759 2.8945591 2.4795216 2.7601125 2.7239390 2.8343787 3.3059845 2.7208357 3.0166253 2.6002180 3.2742887 8.3897767 2.3987727 3.0394355 2.7875746 2.9558726 2.6614468 4.2504237 3.0476504 3.4006496 2.2338091 3.0398646 2.7958728 2.8196066 3.3211760 3.1199056 4.1058571 2.7114929 3.2085457 2.7594319 4.0512649 3.2716592 2.6835984 5.2701839 8.4838406 7.7293024 5.1911167 3.5981574 5.3059233 5.8194736 4.7684425 3.1146927 3.3112148 4.8038805 3.7454086 4.4477882 4.5279926 5.6461997 4.2372219 3.3694947 4.9843977 8.7409640 4.6955418 4.0936108 5.0886988 4.8629740 7.2674122 4.4367853 2.9324355 4.2178062 4.5920523 5.2424762 4.1425833 5.5806766 5.0138901 2.4098073 2.4697878 2.3339144 2.5952885 2.4560910 2.4209615 2.5139717 2.4366083 2.4160395 2.3510754 2.3521875 2.8592428 2.6701691 2.6851846 2.6015934 2.3415818 2.5772579 2.8106474 2.6353705 2.3872936 2.6869329 2.8276201 2.6222969 2.4241492 2.9357229 2.7011111 2.5022281 2.4845788 2.5509296 2.5944182 2.7202929 2.6001447 2.4767911 2.5257446 2.6144826 2.2213781 2.4805904 4.7729116 2.8383251 2.2758521 2.6315319 2.7291821 3.1240775 3.1571964 2.6377122 2.6815170 2.4176620 2.5708282 2.4778870 2.9658855 2.5307408 4.2702286 2.7805462 2.7287957 3.9221876 3.9735279 4.3062259 4.2329513 4.3312075 4.0942643 4.1890927 4.0326964 4.2774066 3.8654286 5.1133928 5.1089397 3.7531095 4.5592210 3.7457867 3.7545472 4.0518608 4.6221192 4.0482598 4.1910465 3.6809135 4.0140052 2.6605502 3.1489731 2.7682844 2.7241483 3.0007557 2.7579536 3.2287127 2.9296101 2.9479521 3.0117089 2.8121757 3.3413000 2.9798180 2.9151778 2.6426619 2.7309293 3.1180951 2.7577048 3.2169981 3.0096806 3.3600001 2.7305771 3.3317041 3.0795126 3.1460384 2.9835266 3.2970557 2.5665958 3.4448162 2.9638894 3.0036114 2.9325407 2.5913212 3.1662324 2.7568016 2.5421328 3.3250725 3.0707637 2.8751621 3.1875177 3.0883854 2.8849753 3.4583118 3.2577874 3.2859564 2.7040104 4.2406323 3.3025572 3.1203888 2.9826751 2.9568868 2.1093659 2.9449222 3.8841812 3.3184422 3.0130418 2.9582465 3.1641702 3.0703934 2.7264450 3.2257957 2.2308836 5.7395216 3.3248828 3.0733148 4.1237469 3.9719832 3.8062148 2.4466067 2.8368200 3.1073071 2.1993216 2.7893165 4.3714258 5.3180413 3.8120411 2.9676518 2.6908140 2.5365019 3.4698838 6.0068920 4.0357144 3.0050987 2.8951354 3.0356212 3.4143067 3.1261382 3.8541895 3.5066035 2.7916920 2.5014942 2.5714334 2.3402987 2.5070533 2.2722160 2.5873558 2.9337751 2.4336541 2.4129661 2.3143588 2.7088165 2.4912698 2.2013745 2.7422918 2.4065388 2.3721997 2.1573798 2.4840519 2.5517104 2.5427089 2.7180158 2.6641962 2.3183562 2.6175235 2.6066560 2.6258304 2.7072721 2.6376286 2.6220087 2.4503881 2.5094994 2.6459008 2.5408244 2.8838133 2.4828794 2.2626511 2.8578943 2.7589355 2.2951668 2.6045255 2.4789746 2.6641499 2.9131423 3.7708604 2.8595241 3.4990203 2.6245098 2.4733373 3.0517520 3.1570970 2.6048203 2.6715764 3.5887231 3.2475905 3.1938805 2.9631871 4.1294801 3.2233626 3.3241697 3.6051131 4.1789036 3.3776340 3.6724582 3.6648523 4.5717741 2.8489091 4.2429289 3.6599341 3.1226158 3.4654298 2.4721771 3.2642237 3.1100391 4.0225334 3.2453199 4.0698318 2.4491175 3.6614885 2.2655704 3.4205312 4.2384496 3.5846393 3.7281274 3.8659572 2.9818179 2.8990033 2.9467608 2.8986737 3.1831093 2.9927431 3.2519201 2.5928475 3.1805447 3.2641340 3.0816309 3.0478366 3.2356636 2.8542454 3.1771374 3.2957445 2.9292228 3.0023725 3.2688674 3.3728552 3.2249247 2.8519041 3.3851154 3.2674089 3.7567999 3.2420047 2.7006727 2.6017696 3.0553232 3.0102519 2.8898278 3.0105404 3.5884860 3.3572131 3.8898949 3.1629622 3.2695852 3.4187889 3.1334267 3.2767131 2.8820590 3.2982781 3.1454667 3.0098532 2.8026255 3.4861845 3.3382097 2.8218509 3.4755303 2.6291542 3.3111029 2.7632125 3.1322450 2.8096588 2.9687099 2.8643472 3.1334754 3.0188424 4.0265906 2.5001952 2.5862722 2.9680938 2.8386254 3.3939311 3.5964756 3.8530837 3.1384079 4.0687253 4.2716441 3.9754796 2.3379648 3.0830211 3.1226380 3.8193843 2.9125727 2.9365145 4.1450165 3.3680438 4.0345890 4.5799406 2.7329056 2.4052908 2.5301904 2.3304508 2.2846442 2.2777958 2.1729476 2.4851756 2.5063708 2.3674327 2.5758570 2.3839997 2.4859418 2.4257792 2.3723953 2.5955689 2.2931866 2.5988022 2.2470395 2.4738252 2.4756516 2.6239990 2.7661459 2.5595874 2.6561163 2.5413693 2.3132823 2.5037839 2.4852193 2.6674990 2.7197817 2.4691340 2.5271327 2.8366491 2.7017191 2.9543619 2.7467743 3.0520924 2.8240021 2.7385431 2.7209678 2.2499974 2.7192131 2.7093764 2.8379433 2.4201686 3.0244365 3.0196374 2.7463921 3.0133531 3.2396307 4.5550596 3.0156901 3.7039876 2.9399417 2.9928316 3.1132062 3.9204093 4.0921712 3.0258215 2.6592585 2.6716945 2.4647849 2.8311368 2.7646622 2.8354396 2.8841190 2.8472023 2.8408270 2.7189678 2.7689437 2.7209355 2.5651356 2.5195815 2.8496744 2.6491714 2.7303930 2.8457413 2.7616102 2.6615527 2.8135159 2.3272803 2.5052372 2.5193434 2.7945129 2.5154669 2.7954653 2.6686221 2.7138087 2.9092095 2.4179757 2.7403103 2.8777320 2.7380265 2.5804272 2.8484373 2.7394723 2.6842097 2.7055728 2.8732523 2.5872839 2.7904322 2.8588394 3.2839421 3.0437270 2.7606660 2.8267812 2.6828669 2.6615422 2.8666823 2.9332976 2.9541768 2.5619978 2.6213916 2.7625131 2.9610204 2.8443849 2.7576834 2.8464815 3.1093604 2.6669412 2.8738880 2.8485617 3.0798950 2.6309580 2.6675438 2.7738456 2.9064227 2.8404178 2.6998352 3.1695632 2.6238299 2.9332842 2.8664829 2.4864566 2.9403641 2.9302075 2.7740236 3.6647365 3.7182099 2.8159697 2.6709312 2.5467958 3.6766487 2.7186400 3.3371031 2.6699702 2.6309180 3.0063429 3.4464289 2.2399533 2.1832926 2.2257818 2.3113506 2.1576261 2.1078552 2.0604040 2.3977692 2.0513818 2.0295254 2.0839433 2.1793221 2.4476829 1.8471856 2.2583535 2.3546332 2.0241885 2.0503349 2.3933675 2.4345304 2.5777010 2.1845115 2.2464635 2.2977959 2.2118747 2.4499582 2.3043235 2.3344183 2.5529027 2.6411250 2.2696889 2.4556273 2.5354876 2.6418894 2.9029055 2.7983790 2.9654609 3.2749634 1.8375289 3.0468982 3.0504016 3.3554245 2.4097760 2.2647002 2.6506223 2.7140626 2.9997841 2.3807266 2.6714478 2.5334417 2.4397898 2.7311427 2.4038958 4.1351351 2.8622711 2.7844343 2.7681071 2.7240185 3.5663857 3.0533936 2.9498595 2.9054554 3.0274769 3.6555559 3.7948012 3.6889920 0.9561606 3.7572436 3.6655470 2.7941915 3.4621250 4.0580443 2.5202694 2.4734666 1.7620007 3.3481771 2.5554912 3.2130836 2.8068337 4.2309389 2.7290380 1.3655233 3.1571454 4.0286872 3.1925476 4.7084626 3.2402024 3.6971026 3.5619220 3.5176020 2.5069653 4.1445623 2.6313599 4.2090726 2.3351021 2.5108350 2.9296864 2.7599976 2.5629489 2.5660495 2.6470650 2.8181993 2.7080345 2.3425551 2.9565678 2.4289782 2.7399254 2.7482051 2.5006798 2.5411268 2.5152409 2.9572251 2.7006786 2.3006421 2.5324902 2.7436147 2.6104514 3.0441724 2.6674790 2.7799722 2.6862211 2.7940109 2.9583127 3.0136703 2.8314556 3.0701516 2.7451226 2.7413446 2.9542857 2.5624127 2.7943604 2.7144427 4.5840504 2.7895112 3.3015691 4.2964737 4.1074043 3.9235124 3.9755497 4.4336591 4.1811468 2.8491400 4.2494851 2.6530895 4.2618660 4.2423531 3.8760878 3.7866718 3.9497557 4.5625807 4.5020961 3.8676716 3.9612025 3.0384268 4.1935716 4.0618753 4.1221368 4.4957151 3.9425751 3.8789849 3.8123814 4.3881650 4.2630221 3.4268137 2.7906467 4.3184697 2.6787632 4.7489381 2.9793616 3.7270670 4.2197761 4.4736743 4.3095367 4.3146618 2.8246614 3.7330232 2.5826427 3.7285106 3.6157796 5.7942558 3.0634280 2.9945317 3.3987010 2.7607446 3.0535656 2.8922227 3.2419976 3.0683708 3.2125381 2.8708947 3.2433244 2.8261473 2.8644578 3.0124867 3.0654307 3.2450039 3.0722118 3.0483295 3.1747400 2.9902504 3.0098206 2.7991510 2.9229464 2.7821904 2.8219201 3.0375319 3.1092760 2.8752682 2.7085743 3.1917243 3.1198744 3.4552886 3.1050464 2.9778694 2.7302477 2.9142171 3.2250272 2.9661130 2.6188692 3.1958924 2.9327540 3.0626814 2.9286609 3.0405596 3.1132431 3.2306047 3.2118917 3.1168358 2.9524378 3.3248695 3.1789298 2.7097363 2.4837716 2.9123494 3.4115462 3.8167380 3.4201208 2.8219430 2.4316155 2.7726239 2.6812746 2.4896145 2.7082752 2.6859808 2.5778449 2.8316473 2.9734080 2.6492473 2.8500246 2.7868624 2.5717123 2.5034115 2.8514095 2.7440612 2.7266725 2.8353368 2.7947602 2.5322586 2.8086124 2.8457757 2.8373270 2.6216691 2.9622526 2.7346235 2.6053481 2.6602838 2.9044656 2.9979625 3.0374037 2.9769574 2.8840821 2.6659606 2.7392725 2.8356807 2.6933179 2.7408759 2.7870007 2.8026821 2.6915997 2.3944345 2.8937060 2.8996883 3.1168807 2.8004217 2.9277457 2.7940726 2.8413867 3.2490784 3.2970645 2.8139565 2.7167571 2.6554789 3.2493273 2.9668932 2.8964972 2.6573761 3.4316460 2.5785266 2.7206234 3.3929592 2.6932463 2.8120214 2.7661011 3.0522142 2.8181412 2.8856109 2.7866521 2.8132979 2.7283183 3.0559153 2.6991633 3.1333172 2.6546401 3.0028356 2.9078279 2.5409452 2.6157198 2.4635669 2.3183043 2.4791859 2.3291295 2.4496964 2.3244071 2.4665144 2.3141140 2.1895234 2.6425774 2.3874085 2.7776262 2.4170499 2.6024891 2.4699786 2.6354926 2.6003112 2.6371314 2.4890103 2.5226029 2.7148266 2.4587711 2.6380835 2.8251402 2.6326123 2.9418201 2.4472384 2.8344099 6.1243468 2.6168696 2.9033410 3.1568033 2.6738872 7.8028279 2.6743505 2.8591374 2.6129486 2.3643578 2.9465443 1.9117280 2.6966793 2.1802267 2.2252239 4.9652334 5.5760118 4.0743580 2.2668141 5.5742108 5.5494671 4.2875530 3.1465997 4.4376192 5.3542493 3.9855945 5.6882454 4.4740991 6.1740476 6.9991013 3.7809822 2.7928650 2.8557900 5.6141573 6.1625938 8.4171751 5.0019294 5.4107038 5.9683260 5.8659172 6.7136354 4.1215479 4.7569600 4.0505917 6.9924387 5.1246567 6.9147443 7.3782525 7.2779301 3.7375924 6.5607022 6.0208589 3.6629285 4.5614960 6.1399236 4.0038195 4.4311814 3.9052942 2.7080741 2.7965780 2.5252351 2.8856128 2.8927941 2.7217732 2.4797782 2.8489819 2.7048859 2.5759420 2.9289375 2.7897653 2.7363727 2.4160981 2.9981141 3.0933047 2.7614595 3.2542502 2.6925275 2.8071025 2.6073554 3.1812126 2.9259846 2.6179685 2.7961558 2.4688322 3.2311695 3.0291039 2.8284675 2.3819767 2.9060683 3.5290132 3.0498594 2.8326916 2.7518303 4.0221628 2.4521871 3.0075002 3.0164750 2.9498464 2.5766192 3.0538797 3.4677592 2.2942190 3.8369127 4.9019387 6.9030590 2.7672831 4.0774767 3.1112572 2.5389165 4.6056235 4.8352747 4.8068330 3.8825612 3.5725386 3.0719622 3.0523405 3.0019612 3.1289905 3.2453229 2.7522418 2.9600983 3.1066571 2.7559764 3.1777299 2.7894880 3.4417823 3.3492832 3.2202174 3.3371004 3.1591876 3.4146417 3.4417219 2.2058332 2.7783502 2.8638675 2.8165235 2.9527737 3.0411951 2.8391762 2.9463565 3.1965970 3.5410294 3.0271883 2.5934487 2.6607647 2.6803787 2.7592708 2.6512595 2.8098319 3.2595046 3.1676488 5.0462457 3.8804561 2.8719537 3.5930085 2.9897479 3.1833325 3.5650782 2.6743673 3.0878096 4.1159312 9.0000000 4.1225254 3.1580394 2.5381594 2.5588416 3.6631269 2.3640423 2.3562324 2.4897867 2.5593912 2.3661954 2.6210224 2.5318609 2.4255999 2.4615693 2.3556221 2.5655693 2.4836212 2.5981630 2.5171517 2.6466990 2.4065203 2.3170229 3.7447925 2.4668561 2.6712637 2.5176977 2.7190509 2.7189380 2.6273946 2.7210148 1.9344159 1.8512629 2.9928172 3.0760282 2.4086568 3.5577183 3.5577183 3.5788767 3.5788767 3.6062210 3.5175001 3.5701088 4.0335399 3.5422399 3.4650083 4.1445813 4.0704848 4.0704848 4.1255344 4.1298032 3.9003957 3.8280337 4.4210339 4.4210339 4.1417322 4.1417322 3.8373792 3.3799399 1.9319462 1.9319462 4.1273445 3.7249199 2.3866226 2.3866226 3.9811103 3.9811103 2.4918406 2.4918406 4.2079540 7.1992076 1.6644264 
PLABRA004059_KOG0293                                                                                                                                   3.4433196 3.3332643 3.2773066 3.2568243 2.5826340 2.4207231 3.1079035 2.7215836 2.8974434 2.6259500 2.4480214 2.8603465 3.0322557 3.4588542 2.9522668 3.0990678 2.6169191 2.3265654 2.2533986 3.0922281 2.2124578 2.9035213 2.7342609 2.1255118 2.9502188 2.6448749 4.1169334 2.3964400 3.3613873 3.2025765 2.4297582 3.1598600 3.1202907 2.3555699 3.2772624 2.8881435 2.8546400 2.6088407 2.8266978 2.5954731 2.6159930 2.6172683 2.7331725 2.6486321 2.9921705 2.5378300 2.6893950 2.3378005 2.3092548 2.6442820 2.2321673 2.3142241 2.8134359 3.3353089 2.6218719 2.7287693 2.7336015 2.9120573 2.9087596 2.9377710 2.3935925 2.2029506 3.1517253 2.7473330 2.7278275 2.6277519 2.7401885 3.1127731 2.9225723 2.1397153 2.6138734 2.7158725 2.6554090 2.3251944 2.5767227 2.5253564 2.8368742 3.2517322 2.6182418 2.5403757 3.2616435 2.7167790 2.9720484 3.5248839 2.9295360 2.5890462 2.6311537 3.0770825 2.9797863 2.3179077 2.4897504 3.0410279 3.0006927 2.8629267 2.9776631 3.0480770 2.8421271 2.9504541 2.7667058 3.0335530 3.0098832 2.8773661 2.7926675 2.9972601 3.1231140 3.1316686 2.6671025 2.9731139 3.0566226 3.0432245 2.8590445 2.7573313 2.8758960 3.2027870 2.8718352 2.6867027 3.0295036 2.7128316 2.9613360 3.1532706 2.8738027 2.9192688 2.7341905 2.9086275 2.5666100 3.0386703 3.0028019 2.8989572 2.7563257 3.1357812 3.3929522 3.0428135 3.1709689 2.5093518 3.7033249 2.2461998 2.5113183 2.2446223 2.3403530 2.4100396 2.3234727 2.2693819 2.3531281 2.1223795 2.5925789 3.0462384 2.2424919 2.1360434 2.4067793 2.1409011 2.4472546 2.3412590 2.2925738 2.2864278 3.0654319 2.0742599 2.1001496 2.4623895 2.3875952 2.1325496 2.2784084 2.4289481 2.1476662 2.9046750 2.7043650 2.0878597 2.4617123 2.1515452 2.3369374 2.0875700 2.5249253 2.6353828 2.3513916 2.3830175 2.9701442 2.1896082 2.1665208 2.2214730 2.2938318 3.3257613 2.6841428 2.4912207 2.6106328 2.4907962 2.6762049 2.8784054 2.4927210 2.6157855 2.4568879 2.8058371 2.7028193 2.5139190 2.4594195 2.5322697 2.5866003 2.5719877 2.3339190 2.5666046 2.6678373 2.4444766 2.4862622 2.6090910 2.5667374 2.6667007 2.3472907 2.3918318 2.5000282 2.8249903 2.4627131 2.5141344 2.4743849 3.2352666 2.4879483 2.6816620 2.4190405 2.7055505 3.1805497 3.1708327 2.6000440 3.4247125 2.6110689 2.4694836 3.4500359 2.9047905 2.5852984 2.7017078 3.4037281 3.3167374 2.8024882 2.7854893 2.3840913 2.4596146 2.6050118 3.4857007 2.6970496 2.5804049 2.7430157 2.4651992 3.0687829 2.5016650 2.5709670 2.8598610 2.8754152 3.4099216 3.0328268 2.5980729 2.7341467 2.8268544 2.8402935 2.8730834 2.6042552 3.0791667 2.7528219 2.5357073 2.6804408 2.5031338 2.5851757 2.3716112 3.4294115 2.8678175 2.0287209 2.7990346 3.5417303 2.9306110 3.5027286 2.7667743 2.2609897 2.2444932 2.3703898 2.3482927 2.4223704 2.3229461 2.1242043 2.2754514 2.5334018 2.4070839 2.1710474 2.0757909 2.3945143 2.2762428 2.0846193 2.2455750 2.3015034 2.1651564 2.4936045 2.3584668 2.6410005 2.6296550 2.4197006 2.6792352 2.5388587 2.5202551 2.4588584 2.4263485 2.3370187 2.7188540 2.2995159 2.7125458 2.4408459 2.4481345 2.2492122 2.3411366 2.7270458 2.8170088 2.4681135 4.2466852 4.0351282 3.3863870 3.4584482 4.0750118 2.4844172 4.8618930 3.2381944 3.6424977 3.1443406 3.2665581 4.1587124 5.8057564 3.6049177 5.0504940 5.1622962 4.7878486 4.7160222 4.5603522 5.9217061 5.2172047 5.7061108 3.1829136 5.9951065 5.5487814 2.6338086 6.1889118 5.8194514 4.3455014 5.0423355 2.2825295 5.3524675 4.5840791 7.4769672 4.3964231 5.2459811 4.7561566 5.5057248 5.5144808 5.5361768 5.0821024 5.1737430 5.1225144 6.7019263 6.9240253 5.1245875 4.3359851 5.7160617 3.5635299 5.2623923 4.8803099 4.8595463 5.6005870 5.5993512 2.7378436 2.9476762 2.6612871 2.6609261 2.7112948 2.7002272 2.7887019 2.6674748 2.5863220 2.8531554 2.8574402 2.8490919 2.5532383 2.6853571 2.6952655 3.0025622 2.6392752 2.6299375 2.5669882 2.6461188 2.8615500 2.6035111 2.7138786 2.6213618 2.5435526 2.8452746 2.7770057 2.4789377 2.7889956 2.4809295 2.7400381 2.3430758 2.7480967 2.6837089 2.6328634 2.8344542 3.2985942 2.9474705 2.8876884 2.8650956 2.6287386 2.7299044 2.6246128 2.4291684 2.8917384 2.9940165 2.6063127 2.8983616 2.7093785 3.2269064 2.9904004 2.5874101 2.9293065 2.8788305 3.1931571 2.5187171 3.6324657 2.5489285 2.6867831 2.5621317 2.4777453 2.5585306 2.7187090 2.6450853 2.8524077 2.7513558 2.3295644 2.1831035 2.3517435 3.0930310 2.2295476 2.7919548 2.8196268 3.2119086 3.1896462 3.1875876 2.8409957 3.1324456 2.6624536 2.2668102 2.3461652 2.3461652 2.4566151 2.2340861 2.4303298 2.2858478 2.4050589 2.3255824 2.2887768 2.3694056 2.1435918 2.4121596 2.5840145 2.2987933 2.1603017 2.2988441 2.1221162 2.3318338 2.1759380 2.2929512 2.4153224 2.3320827 2.2802632 2.6685955 2.2348037 2.6107550 2.5998119 2.5836564 2.6442919 2.4472436 2.7345280 2.5995686 2.1592770 2.7123081 2.2888247 2.6075499 2.8522385 2.5162404 2.7203927 2.4097880 3.0271123 2.6663879 3.0087753 2.2775187 2.1264631 2.7570929 2.5912586 1.8967917 2.0062602 2.2476220 2.0847994 2.0880822 2.3122403 2.4293354 2.3760061 3.7882318 2.5137283 2.2262454 2.3647289 2.3492336 2.5624050 2.1838387 2.6256496 2.7031928 2.7792344 2.8571481 2.4072318 2.4192833 2.8877676 2.6930394 2.4420785 2.4890937 2.3596064 2.4298862 2.7902627 2.1213244 2.7894704 2.3591680 2.4003734 2.4609822 2.2628282 2.9809701 2.5458603 2.7984522 2.8530801 2.7235042 2.7212091 2.7175787 2.8126603 2.3229000 2.4175368 2.8126603 2.8295372 3.1219866 2.8311899 3.0429879 2.9354073 3.0901820 2.7569069 3.1019919 3.0919153 2.8936802 2.9652627 2.8171336 2.7970865 3.0015898 2.8376331 3.0015776 2.5962958 2.7540060 3.0004946 2.8699088 3.0659821 2.8880984 3.0145605 2.8153075 2.8188171 3.0122902 2.6668061 2.8230015 2.7999527 2.8918503 2.6455014 2.6516438 2.9609359 3.0644899 2.8758183 2.8047755 3.0255337 3.4584950 3.2971615 3.9921887 2.6499240 3.2605787 2.7211781 3.5842264 3.2410463 3.4063789 4.3030244 3.9254625 2.1894025 1.8345655 1.8409335 1.9002628 1.9422028 2.0614688 1.8940307 1.9161203 2.3726052 2.1086703 1.8921911 1.9319026 1.9747613 2.0237128 1.9117311 2.1565493 2.0269348 1.9981568 2.2014887 1.7609080 1.9878662 2.0390746 1.9909659 2.4204999 2.2380546 2.2358720 1.9809278 1.9614193 2.2097456 2.1698110 1.8019233 2.4107490 2.3696275 2.9149408 2.4478996 2.5142920 1.8366763 2.2163959 2.0254078 2.2470467 2.1067859 2.2162380 2.0746746 2.0793815 1.9733087 2.1313525 2.3017554 2.3136279 2.5531521 1.9172709 1.9965958 2.5436234 2.2752272 2.1689084 2.7604522 2.5786246 2.2908938 2.4675373 2.4946965 2.5839727 2.6456176 1.7587255 2.3574776 2.6573887 2.1963926 2.6041117 2.7669317 2.3632158 2.1435542 2.0703007 1.8759993 2.6786623 0.8241855 2.2757110 2.1276768 0.9945492 2.3750136 0.8468116 2.1750602 2.0277771 2.4930893 2.6178400 2.1967654 0.5957167 2.1977909 0.0000000 1.9625576 1.9394901 2.7748000 2.5057540 2.5603155 2.7160091 2.8877315 2.7474666 3.0250703 2.7573294 2.9187529 2.7567888 2.9198208 2.9062385 2.5429931 2.8159468 2.4774471 2.6368662 2.9476717 2.5415292 2.4822405 2.9372970 2.6490522 2.6412317 2.7115721 2.8673142 2.6023839 2.7481034 2.7868335 3.0592032 2.6863554 3.2488476 2.6259043 2.6459230 2.6470488 2.8600293 2.7324627 2.8074734 2.9098286 2.6236910 3.2195160 2.4094752 2.7388000 2.9487473 3.0746731 2.3802489 3.0308994 2.4417508 2.2663928 2.5969371 2.5887156 2.2685454 2.4528779 2.3381246 2.2103649 2.3221035 3.4258920 2.1349096 2.4135570 2.2545370 2.1629374 2.4732399 2.2393379 2.2603820 2.2194620 2.5108456 2.6647910 2.8052424 2.4026010 2.9049420 2.8286163 2.3468334 2.4740808 2.3310790 2.3215321 2.2747445 2.3716934 2.4182936 2.7898596 3.3133203 2.0018539 2.4146382 2.3614494 2.9477263 2.7732442 2.3081809 2.3631334 2.6899148 2.3470162 2.1870790 2.9813353 2.9656423 2.9937357 2.7058697 2.4470010 3.1498846 2.9512078 3.1422612 3.2405629 2.6952968 3.1578546 4.1300407 3.5875445 3.0759329 2.2323377 2.7694407 2.7716494 1.9127117 3.3518494 4.7108913 3.4608370 4.3304279 3.2929953 5.8062916 3.2044069 6.1743198 3.5297680 6.1113501 1.9388603 5.4496654 5.4336832 2.5024208 2.4714836 2.3285796 2.4911828 2.5574770 2.3191653 2.4209880 2.4222829 2.5892898 2.5720285 2.4518333 2.4608686 2.4457654 2.5730411 2.1814373 2.7231124 2.4622811 2.9541220 2.5773739 2.3645209 2.7923543 2.3260213 2.3525631 2.8966243 2.8869696 2.6736348 2.5618553 2.5341120 2.4503664 2.3570656 2.7218349 2.4557549 2.6325775 2.9736644 2.6103314 2.7430332 3.0473657 2.6703251 2.4662401 2.6176116 2.2670389 2.8118036 3.0144248 2.5933724 2.1295667 2.5959814 3.1896558 2.8844286 5.6609296 2.7373138 2.1554702 1.9888270 2.6258867 2.1666930 5.1152939 2.5254610 2.5769709 2.2849491 2.6846098 2.3252023 4.2219995 2.3469551 2.1040959 2.2396800 2.5686634 2.4070748 2.4041647 2.3432507 2.7682558 2.9166076 2.5717367 1.9905760 2.9237320 2.5329595 2.6819900 2.1725080 2.8520083 2.7562198 3.5820404 3.2026740 2.5624363 2.4815205 2.9084970 3.5944351 3.2622525 2.1057681 2.9587121 2.8512678 2.5287391 2.6431547 3.3926098 2.0552852 2.7228700 2.8075924 2.6125913 2.3277662 2.5001194 2.2989998 2.6585178 2.5026369 2.7649135 2.5320454 2.7100972 2.5807085 2.7569800 2.6397217 2.3315606 2.3260578 2.2346682 2.8714614 2.9214224 2.7729684 2.6192927 2.7048772 3.2813139 2.4005758 2.8703533 2.9269260 3.1523847 2.3743710 2.4841255 2.3218457 2.6657347 2.9871910 2.6691415 2.6877077 3.0679250 2.6203509 3.1476608 3.0224486 2.5299143 2.8432189 2.4158843 3.3067593 2.7698025 2.7742648 3.3365419 3.0480573 3.1585077 3.4572997 2.5161904 2.4777021 2.4008548 2.7524236 3.0838578 2.4459358 2.4801905 2.2662058 2.7278739 2.9276433 2.4491041 2.8536616 2.8823192 2.4963296 2.5039501 2.9302576 2.5617177 2.9453080 2.3177360 2.5996428 2.7859776 2.2975918 2.6090322 2.6433310 2.1340501 2.6621956 2.8528009 2.7972964 3.1912556 2.6190361 2.6887253 2.3038735 2.4745866 2.5269961 2.4053428 3.0801543 2.8847625 2.7487962 2.9208837 2.8067901 2.9330360 3.0355938 3.3075501 2.2253988 2.6540817 2.4890606 2.4085083 2.5030037 2.6117876 2.4370584 2.2152704 2.4862758 2.3350241 2.4429223 2.4584935 2.3728967 2.4496343 2.2449395 2.4862087 2.3965927 2.2437391 2.3422208 2.5185286 2.3073140 2.3393846 2.2748591 2.4431748 2.3785047 2.5209857 2.1807115 2.2992191 2.2940279 2.2581560 2.3466118 2.3964237 2.5479161 2.6899599 2.3763942 2.9214136 2.2214682 2.3219702 2.1279017 2.6085262 2.6129934 2.4709424 2.9678249 2.3879831 2.2768682 2.1791865 2.4870338 2.0391596 2.5167104 2.3221234 2.2351937 2.3181477 2.5205663 3.0924918 2.2388871 2.1731106 2.4922177 2.9274388 2.6067997 2.4652777 2.2157543 2.2497531 2.1934422 2.2627815 2.4519340 2.8554561 2.2582282 2.6253139 2.5603956 2.3606051 2.3393937 2.6099159 2.1707645 2.2468031 2.8240254 2.8722669 2.0832994 2.4556022 2.4433288 3.2147691 2.4014284 2.3024165 2.1452155 2.5895398 2.4853548 2.0935777 2.8705439 1.9565511 1.9999146 1.9779657 2.1875832 1.8757928 1.8977364 2.0392172 1.9714488 1.9340054 2.1138939 2.2524468 2.0536885 1.9051796 2.0180970 2.0940795 1.9782361 2.3252767 1.9358486 2.2805114 2.0745373 2.1296713 1.9507880 1.8186255 1.9086702 1.9554956 2.3927838 2.0004094 1.9896444 2.1142600 2.2640946 2.1732275 2.3213445 2.0842758 2.0136355 2.1149746 2.0303125 2.2303455 2.2969403 2.2959866 2.4484955 1.7507548 1.6227528 1.6324696 2.5409267 1.6643386 1.7345724 2.1097026 1.6201857 1.7414975 1.7695019 1.6925510 1.7107284 1.7103905 1.7581276 1.6898667 1.8034029 1.7226217 1.6700231 1.7441558 2.1608077 2.2379769 1.9204856 1.7929398 1.7530321 1.8359921 1.7538760 1.7297501 2.7760589 2.0939172 1.9459240 2.6854701 2.3527318 2.5348305 1.8038034 2.6878385 2.2252863 1.9297190 2.1365972 2.6602714 2.5755257 2.4317535 2.6624732 2.5173675 0.8728948 2.1014362 2.1828279 2.3803915 2.7106074 2.6255544 2.0371876 2.3430755 2.2406855 2.2538384 2.5658146 2.0237451 2.3155562 3.4180719 3.8314684 2.9398275 2.3573275 2.6773917 2.2262877 2.5963870 2.6885871 2.4571353 2.7399943 2.6118240 2.5321151 2.4257034 3.3280603 2.7015577 2.9223554 3.0992202 3.5206619 2.7038641 2.7371379 3.4346831 9.0000000 2.0996600 2.7974888 3.3517093 1.6505965 2.8101825 2.6730547 2.1857213 2.8888271 1.9679415 2.8195463 2.2499913 2.8801240 2.7246117 2.5481840 2.9163560 2.4705026 1.8007158 2.8621950 3.7734063 2.2619798 2.3412436 4.2986460 8.9999985 5.9636626 3.8390419 2.3125316 4.4765123 5.0661290 4.2900168 3.2890514 2.8024134 4.4198723 3.9218466 6.4930377 4.4403927 5.4738480 5.1652000 2.4180908 6.7767052 8.8854116 4.6053837 3.6134212 4.4820329 4.6036728 8.3387617 3.7332320 2.7551746 4.3701761 5.6538536 4.4010749 3.6151789 4.5019816 4.5071627 2.4681171 2.4254813 2.5597734 2.4431738 2.5264825 2.4817383 2.6163753 2.4502806 2.5830624 2.3767467 2.4939702 2.4218856 2.3134059 2.8686660 2.2203849 2.0938664 2.6099417 2.4314421 2.3339494 2.2160260 2.1882075 2.7062864 2.5251109 2.5221496 2.4301493 2.4394351 2.2948263 2.6691861 2.5175998 2.3683048 2.4081394 2.4554107 2.4389735 2.4799281 2.6512239 2.3064986 2.0939328 4.6277130 2.7380250 2.2726737 2.4196837 2.3814255 2.8186183 2.6649114 2.6571734 2.7744370 2.5845934 2.7391115 3.0756627 2.5772980 2.7637198 5.0709417 2.8746929 2.5779483 4.4567926 4.4752314 4.6702968 4.4253345 5.2297414 4.6048314 4.1031449 4.5530943 5.4202678 4.0938808 4.8883331 5.5380097 4.9945399 4.3549819 5.2736086 4.3722942 4.6537676 4.9988212 5.8431345 4.2119348 5.2052233 7.1737563 2.9514501 3.2061198 3.1206916 3.1380190 3.3193531 2.8268618 3.2194606 3.4539398 3.3310160 3.1000856 3.0765439 3.1417442 3.0225180 3.1977779 2.9688367 2.8792192 2.7979729 2.9609935 3.5350021 3.2491663 3.5507939 2.8734963 3.3679426 2.7377996 3.3632124 2.8273093 3.5083370 3.0348519 3.1872359 3.4819239 3.3666518 3.2029164 3.0297587 3.3039119 3.0150719 2.8910166 3.2541353 2.9350311 3.1172273 3.1594670 3.3752268 3.1105922 3.7226013 3.2645016 3.0875556 3.0684237 3.6054464 3.2035951 3.6553106 3.2428621 3.3913235 2.4862412 3.4261140 4.4039530 3.1430524 3.2761751 3.0553398 3.1919469 2.9539822 3.4460788 2.6938349 2.9809498 4.2530072 3.7025412 2.7076724 4.7428305 4.3827123 2.9636006 3.1848712 3.6208628 3.3554350 2.7613258 3.3729925 3.4371029 2.7147502 2.9497901 3.2106652 3.0905718 2.9231249 3.0737708 4.9772711 3.9681000 3.6083014 3.4654192 3.3251775 3.5337063 3.3345264 3.5635978 3.4381161 2.9303566 2.8449414 2.4125632 2.6335561 3.2332116 2.4683712 2.7797916 3.5354853 2.7346351 2.8104082 2.5998729 3.0108442 3.2733574 2.4400036 2.9593658 3.2164031 2.7023923 2.5699216 2.9265894 2.6329013 3.1397241 2.9795687 2.8827524 3.1307643 3.1730941 3.0405200 3.1997298 3.3110248 2.9783333 2.9431307 3.0768119 2.7771669 3.7202717 3.4720389 3.1246233 3.1757919 2.7597869 2.7910102 3.1557332 2.6545527 3.4809577 3.0890323 3.1070526 3.0136885 3.5378698 3.8107996 4.4874465 3.1835722 2.4289516 3.9235064 3.3953527 2.7964714 3.4682548 4.9544979 3.6287186 3.7884271 3.9820718 5.3075794 2.9268921 3.6659554 4.1126737 5.6535366 3.8696555 3.6268920 4.4181858 5.3749504 3.0468812 5.8837061 5.0496506 3.9879018 4.6351363 3.4601749 4.0955373 3.4552079 4.8634937 3.7230257 4.4555394 4.3227200 4.1137073 4.0064659 3.5391446 5.8372708 4.3397579 4.9540317 4.9367497 2.9963258 3.3732273 3.2358908 3.3793157 3.0276746 3.0323421 3.2359211 2.6914798 2.6646805 3.0952788 3.0179082 2.9336454 3.0977652 2.8391465 3.0288212 2.9907468 2.7692690 3.0918616 3.0074602 3.1143031 3.2638612 3.1740498 2.8528532 2.9638427 3.2873645 2.8198820 2.5179584 2.6889916 3.0114329 2.7977679 2.8240808 2.8200982 3.1992137 2.3538747 3.8418547 3.3098785 3.2359970 2.6880896 2.9533511 2.7763041 3.0264335 2.8445827 3.4294678 3.3127705 3.3403476 2.8382934 3.3528007 4.1639652 3.1316756 2.4210188 2.4914609 3.3872127 2.4926839 2.5612456 2.3131961 3.1687491 4.1567548 2.6426037 3.5292873 2.1336802 3.2453863 1.8504626 3.3538969 3.3762388 2.8885172 3.1641564 2.6661519 2.9049318 3.1349393 2.4440091 2.7615256 3.2435315 2.6012982 2.4674793 3.1641169 2.4757501 3.0083599 3.2804318 2.9376361 3.3420875 3.1482384 3.1696105 2.9979169 2.7713642 2.6850129 2.9206199 2.7845887 2.5064664 3.2527148 2.7696491 2.9644253 2.6248895 2.8805328 3.2523606 2.9059656 3.0361038 2.8773726 3.1842537 2.9881810 2.8566989 2.8905691 2.7620902 2.7233381 3.1270947 3.0800670 2.8766163 2.9768484 2.9937288 3.2127606 3.1674781 3.4114434 2.4507798 3.1339018 2.8442576 3.3106897 3.1772870 3.3215135 3.3480708 3.4850812 3.6842581 3.1358770 2.8388629 3.2305995 3.2206964 3.2292974 3.2610841 3.3404508 2.6027278 2.5037256 2.0899497 4.2683065 2.5007691 4.2117013 3.9494785 2.3381262 2.8948590 2.8071658 2.7793640 4.5191356 3.9557415 2.5870274 2.8792516 2.6735642 2.6990096 2.5775017 3.0978027 2.9446959 2.7816724 2.8989749 2.6713672 3.0478783 2.8076248 2.8897550 2.6693437 2.7026583 2.8641703 2.7239015 2.6455324 2.8703020 2.9885876 2.6292071 2.7352272 2.5285469 3.0621799 2.6811694 3.0125895 2.3453725 2.6903371 2.8021769 2.7454062 2.7552874 2.5940529 2.9081632 2.9098496 2.7485919 2.9906342 3.0821671 2.4006403 2.9976700 2.8995851 2.8792725 2.5577018 2.8302290 2.9385226 2.4717847 2.6219760 2.9251805 2.7015460 2.9916246 2.5708709 2.5329138 2.9058600 2.7315263 2.5753543 2.9350743 2.9186009 2.7421923 2.7673946 3.1428350 3.1036476 2.8582553 3.0407148 2.8868017 3.0238576 2.7985084 2.9086963 2.9166411 3.0234832 3.0961822 2.6530500 2.7650868 2.6605732 3.0968470 2.9416942 3.2132344 2.8473137 2.8778251 2.9729148 3.5362719 3.7138387 2.9261916 2.9595164 2.8396509 2.9478508 2.7125473 3.5675762 3.0294657 2.3653005 2.8202981 3.6971136 2.4262501 2.5779708 2.4590209 2.4146578 2.5324320 2.3566414 2.5854709 2.3680068 2.5717847 2.7460218 2.6419894 2.4252872 2.6187564 2.6259925 2.4727853 2.5754491 2.5294045 2.1774411 2.1994650 2.5333293 2.4784190 2.2529895 2.5730678 2.6010717 2.1910004 2.4873628 2.6033682 2.7724268 2.2469474 2.4045191 2.5539992 2.7925865 3.0600285 3.1793814 3.2407927 2.8055859 3.2131981 4.1306366 2.2424827 3.4221677 3.1039437 3.2766681 2.5194204 2.4822128 2.4176535 2.8910302 3.2504066 2.5905293 3.0185239 2.5290811 2.9266676 2.8461789 2.6405050 3.4422108 2.8346118 2.5196450 3.3470040 2.8691398 3.0679253 2.7872180 3.1514570 3.2226461 3.1951835 3.5654579 2.1697015 3.3998458 2.0729939 3.4084503 3.1654560 3.2947610 2.9383370 3.2929952 3.0476026 2.9400998 1.8291265 3.2861195 3.9329526 3.1154628 2.2741955 3.9084663 3.3210352 1.8255740 2.9923206 3.4688553 4.0721576 3.4589788 3.0835202 2.9295813 3.8821181 4.1975247 3.2700715 3.6822157 3.9146807 3.4558104 1.9417602 1.9108503 2.0739615 2.4141588 1.9467246 2.0194960 1.8483236 2.0799327 2.0795175 1.9927007 2.2013877 2.0658470 2.0415117 2.2679870 1.8645125 2.0193749 1.8212162 2.3305439 1.9870103 2.1695670 1.9110066 2.3571885 1.9575899 2.3231673 2.1635320 1.9828397 2.0582247 2.1515837 2.2284933 2.0287110 2.5008835 2.2457522 2.3368755 2.5142044 2.3126990 2.1300648 2.2819078 2.0612238 4.0236187 2.4246323 2.6810957 4.0339493 3.7291013 4.2151408 3.4725441 3.8383736 3.8384866 2.8675269 3.8753782 2.0101557 4.0380083 4.0374016 3.6380767 3.7668675 3.9685408 3.8874703 3.9416981 3.8495271 3.3976956 2.8972946 4.0424648 3.8337951 4.0007752 4.3627419 4.1068476 3.7263070 3.6548282 4.2979494 4.4258181 2.6645071 2.5986013 3.9510582 2.3933211 4.7313193 2.3077602 2.6316863 4.5860496 4.0848915 3.4758508 4.9411405 2.6516658 3.4164033 2.3447260 3.1898977 1.9927772 6.6761522 2.8677067 2.6821470 3.1787335 2.8393836 2.9622545 3.0331749 2.9353148 3.0254980 3.0556012 3.0204156 2.8919606 3.0801567 2.8869893 2.7865201 3.1932799 2.9563882 2.9162743 3.3386314 3.0413689 2.9972201 2.9412703 2.8512475 2.9212818 2.8574845 2.7742567 2.8523680 3.0328279 3.1297685 2.8389588 2.8616057 2.9294399 3.1260415 2.8113968 3.0111206 3.3139051 2.6465554 2.9026437 2.8463075 3.1191460 2.8333651 3.0047871 2.8726141 2.9999753 3.0958933 3.1868565 3.3204360 2.8970103 3.0967171 2.9121872 2.9795268 3.5521703 2.3458579 3.2164411 3.0827714 2.5158429 3.6711947 3.3289227 3.4316911 3.2604091 3.4558242 3.3529980 3.2797583 3.4291357 3.4827092 3.2757076 3.3916532 3.5963098 3.5557773 3.8407110 3.4378136 3.2796751 3.2888035 4.0428060 3.6168587 3.5374878 3.2846271 3.2260598 3.0556285 3.1094541 3.6169394 3.6378377 3.6108777 4.0052644 4.0315703 3.4988239 3.6082633 3.8347395 3.2794921 3.4981853 3.8993065 3.9521529 4.0359259 3.4715366 3.5540617 3.7293430 3.6045094 3.5170020 3.9735660 3.5475776 2.8306692 3.8051481 3.2590568 3.0831706 3.9598664 3.8813688 3.0141703 3.0835545 4.4103104 2.9904897 2.8701447 2.8577382 3.0672237 4.5066088 3.3295129 3.7947036 3.1265506 4.3434328 3.9946916 3.1708325 4.3790622 3.3234023 2.7159262 3.3132372 2.6109214 2.8287657 2.8610426 3.1880580 3.0896494 2.9376157 2.6899478 3.9273044 2.7583049 2.9584170 3.6715048 3.2714419 3.1781659 2.6695095 2.4715843 2.2089034 2.5328355 2.4184705 2.4515499 2.3429179 2.0810315 2.2051653 2.4176551 2.3302443 2.1962612 2.5939157 2.4003712 2.3902906 2.4750692 2.3940093 2.6320265 2.4938072 2.4675513 2.4007550 2.7943763 2.5953494 2.6697370 2.9557605 3.0949020 2.4755790 2.5095672 2.5964247 5.8577456 2.3887278 2.6868164 2.8422286 2.5336079 6.0086534 2.2498576 2.4354224 2.7277268 2.0303909 2.5591780 1.9958971 2.6086581 2.2897360 2.4344898 4.2419792 5.9624028 5.4003842 2.4110106 4.9115101 4.5265878 5.6209055 3.4278681 4.4796997 4.0459286 4.9893295 5.2502879 5.0235784 4.9269022 4.3032025 4.5593281 2.9910513 2.6631188 4.4951630 4.6981491 5.3250181 3.8490780 5.5558937 4.2429067 3.8871707 5.3272403 5.6492335 3.8732575 3.5978263 4.9736209 5.3868496 7.0716179 5.9878662 5.4581968 5.4661676 3.6366358 4.7089342 5.7665360 4.4663270 6.2235770 6.6469167 5.0686363 6.8672217 3.0224437 2.9340900 3.0945077 3.6006257 3.2204545 2.8597046 3.0594156 3.7822115 3.3300368 3.4616029 2.8499427 3.0214608 3.6920509 3.1049264 3.2727466 3.0201536 3.2285708 3.7375251 2.7538906 3.3842173 3.1859946 3.6487203 3.1968060 3.0818107 3.3067710 2.9674945 3.3205473 3.2280673 3.4421646 3.5708679 3.7086174 2.8633415 3.0661444 3.4034660 3.3420126 3.6874163 3.2084036 3.9008271 3.4668986 3.2931604 3.4631085 3.9333666 3.4472334 3.0487805 3.8319945 2.8459109 5.8426624 4.8093371 3.1377892 4.0148314 3.0690139 2.6027123 8.7523469 4.5626731 3.9295345 4.0566143 2.5442046 2.6966698 2.8807783 2.7717843 2.8909333 2.8867778 3.0132465 2.9627147 2.9221811 3.0221522 2.8900605 3.0083813 2.8489660 3.0278025 3.1227874 3.2743374 3.3754629 3.3803344 2.7994998 3.0898092 3.0363546 3.0401175 2.7363292 2.9567625 2.5756287 2.5879268 2.9623003 2.7510369 2.8210128 2.8187772 2.7227574 2.7833881 2.9337278 2.7821373 3.0030772 3.0530585 3.3083842 3.8442888 4.1930650 4.1015463 3.2745496 2.6886875 3.7024281 3.6947452 3.2647342 3.4858728 3.5363498 8.9999985 4.7074096 3.2745584 2.9457971 2.7885778 3.8990765 2.5005628 2.5174942 2.5680583 2.5316335 2.6695075 2.7973547 2.6856679 2.7490173 2.7446370 2.4982678 2.6453806 2.4333933 2.6091545 2.7832782 2.5839209 2.5115303 2.4586810 3.6421006 2.5026259 2.5666009 2.5280653 2.4849404 2.6744254 2.7527546 2.6186491 2.6592456 2.0224298 3.1503278 3.7352315 2.8312948 3.4389110 3.4389110 3.4751135 3.4751135 3.4813104 3.4962296 3.2764091 3.5347980 3.2041085 3.5936096 3.6510221 4.1928025 4.1928025 3.8282587 3.5903674 4.4968480 3.7142837 3.3005653 3.3005653 4.2789558 4.2789558 3.8172069 3.3624531 2.1134479 2.1134479 3.9602334 3.5923664 2.4377423 2.4377423 6.0600515 6.0600515 2.3863672 2.3863672 4.1914830 8.9999986 1.6879103 
PYGBIF003616_KOG0293                                                                                                                                   3.4525155 4.4978239 3.2506758 4.4523559 4.0043941 2.0145923 3.0373536 3.3009659 2.6680545 3.5110620 1.6895972 2.9548655 2.2732789 4.7841692 2.5606600 2.9986500 2.2969937 1.9624598 1.5606686 3.0680997 1.9989891 3.2744363 3.5526816 1.5010019 2.8767274 2.3301936 2.6735683 2.0662355 2.3658865 3.2096596 2.3031029 2.1526453 2.4601364 2.0336574 2.0815680 2.2571351 2.6494349 1.6722916 2.4915855 2.4466997 3.1477462 2.2489469 2.5564983 2.3387587 2.4647850 1.9336661 1.8136302 1.9222213 1.7534617 2.0794702 1.9127601 1.7439627 2.3572342 2.6243548 2.3018280 2.5926082 3.7173336 2.3292498 1.5711889 2.4242368 2.3053773 1.9822977 2.7856172 2.0671666 2.3913061 1.9862455 1.6706712 2.1931170 2.3019245 1.9921582 2.2200511 2.9126748 2.0506611 1.6103118 2.6642057 3.0756758 2.2246500 2.7382968 2.2880908 2.4619044 2.5101901 2.2209902 2.4609265 3.8025753 3.6891271 2.2449723 2.0899920 2.3956468 2.6687173 1.8501039 2.7460916 1.7576312 1.8343377 1.7794236 1.6897739 1.7649574 1.9189658 1.7095664 1.8347868 1.7882611 1.9419044 2.1473418 1.8062443 1.7858717 1.7837106 1.7366399 1.7801308 1.7663157 1.9432157 1.9206142 1.7081241 1.7738947 1.8693806 1.8374784 1.7750461 1.6292321 2.1818837 1.5542851 1.6557368 1.6859363 1.9047607 2.4789859 1.9858064 1.8727393 1.8946266 1.8638926 2.3380235 1.9924626 2.2007348 2.3865683 3.1565435 2.1360216 2.1473640 2.2715557 3.0097498 1.4308507 1.8341171 1.3732815 1.5735893 1.5626834 2.0284767 1.4866010 1.5362432 1.1778868 1.7370263 2.3202036 1.4970021 1.4658617 1.5060569 1.5661002 1.6139672 1.6949170 1.7356834 2.2128566 3.0242037 1.7616231 1.4718752 1.6788369 1.8819614 2.2289281 1.6290518 1.3251182 1.8933037 2.7569333 2.2905518 2.2604490 1.9798980 1.4713733 2.1622587 1.7870360 1.6948218 1.6867459 1.5572387 2.0534308 2.5709596 1.4396224 1.5846258 2.2003152 2.0909972 2.5383626 2.4675149 2.7783629 2.9788812 2.6045426 2.9086305 2.4315880 2.7298993 2.9036142 2.4783973 2.8148094 2.7260836 2.6719696 2.6176908 3.1039415 2.9212296 3.0580281 2.4974525 2.3733147 2.3855517 2.9503084 2.7545698 2.4573237 2.7901883 2.4516493 2.2648507 2.3665923 3.2250011 2.7081479 2.0769879 2.7495459 2.8635368 2.6505159 2.3840851 3.1357132 3.0382954 2.4787501 2.2850981 3.2720750 2.4881941 2.5950871 2.7272844 2.2427019 2.6067622 2.4411365 1.9914243 2.6208017 2.5314484 2.5853938 3.0279088 2.3100986 2.0744151 2.8011015 2.4804839 3.8546774 3.2903176 2.7057662 3.3865964 2.5991531 2.5155743 2.0365242 3.0402940 2.2517440 2.7154214 2.7107965 2.3776553 2.5934900 2.7905683 2.6987676 2.9953783 3.0105933 3.1620054 3.7341009 2.7659884 2.8868961 2.2703385 2.8114645 2.2541129 2.4649923 2.6785931 2.8049343 2.4919545 2.2586352 2.3589835 2.6040016 2.5496959 1.9795473 1.8517017 1.8357467 1.6159702 1.8941857 1.7471016 1.9218238 1.8668012 2.0800401 2.0239629 1.8175362 1.8395494 1.8423731 1.9386950 1.8967125 1.8123228 1.7378846 1.7325776 1.8505748 1.8610643 1.8122088 1.7939051 1.8622927 1.9772080 1.8732644 1.6339647 1.8718967 1.6364753 1.9824557 2.0103856 2.1001074 1.5739063 2.0090353 1.5036949 2.1910491 2.0894961 2.1967668 1.6965613 2.9232337 2.2163430 3.8375198 9.0000000 3.1499130 2.8579917 9.0000000 1.7416521 6.5227162 9.0000000 3.4304256 2.7318090 3.2079070 4.4834854 5.1321890 2.0827138 3.9835434 6.5978540 4.7856098 5.5322859 3.8855179 4.4875245 4.4643160 5.5970522 1.7111259 5.2907472 4.9096977 9.0000000 4.8301930 4.7227474 5.5033054 4.1648640 2.4403308 6.8381352 5.3614032 3.1860728 3.8497130 4.4673735 4.3218761 3.5654452 4.9501717 3.7669464 4.5245542 5.3175459 4.1731102 8.9999983 4.7802029 4.1841445 4.1783168 4.8820921 3.6943647 5.0660263 3.5978549 3.9112794 3.1635226 6.7965186 2.6752772 2.7774482 2.7040730 2.4873678 2.3640295 2.5854893 2.7544811 2.4867454 2.9729578 2.6531398 2.6002872 2.7180509 2.5227729 2.6664868 2.5084227 2.5866757 2.7260850 2.9836543 2.8486815 2.5327485 2.6975305 2.8476999 2.5695008 3.0978415 2.5491175 2.8852740 2.2671655 2.7841267 2.5674336 2.7979771 2.4991826 3.0330736 3.2042666 3.4021229 2.5896766 2.7213049 3.2216553 2.7358057 3.0237641 2.4780140 2.9087579 3.1574723 2.5084770 2.4656689 3.0430888 2.3598360 2.5865613 2.8039871 2.8119898 2.5385771 3.1778202 1.8545664 2.8119898 3.0110114 2.8757122 1.9411141 3.8254781 2.3721454 2.5339657 3.0477908 2.3133384 2.7036455 2.3816782 3.5159604 2.0384882 1.7308686 1.6376571 9.0000000 1.7407136 3.4877794 9.0000000 3.1453085 2.1636375 2.9056431 4.7291507 3.3682595 3.6002659 2.7287355 1.6373991 2.4715503 2.2292813 2.2292813 1.9338698 2.2017574 1.9198471 2.0892828 1.7241749 2.6845740 2.1677945 2.0361985 2.0686100 2.0830495 1.9166815 1.8526210 2.1436797 2.0337085 1.8018642 1.8145168 1.6522185 1.6799111 2.6035802 1.8987495 2.5525657 2.2555864 1.7639005 2.0655981 1.7843575 2.3421190 1.9067647 2.3453487 2.2991496 3.1851048 1.9677139 2.1769827 2.2275121 2.5128719 2.8633558 1.5956554 2.5844811 4.1865289 2.8131741 2.8757485 2.7266774 0.8546313 0.8948986 2.5482693 2.3990418 0.9575010 1.5114837 1.0947849 1.1628332 0.9671815 0.8302666 2.5403633 0.9897518 2.8288444 1.8854509 1.2021529 2.2438697 1.9561345 2.1592248 2.0933853 2.2130669 1.5470371 2.0594624 2.4273238 2.1042284 2.2521258 2.5076560 2.2143763 2.1428014 1.8130835 2.6017082 1.7286693 2.2655075 2.5422938 2.9841494 2.1697852 1.6799063 2.1820605 1.7891082 2.3829800 2.9287714 3.2188168 2.1079320 2.9939293 2.5520149 1.9040062 2.3042468 2.0804091 2.5278013 2.3042468 2.4446472 2.5853024 2.3938837 2.5951261 2.8261339 2.7140612 2.8005499 2.7587244 2.5179052 2.6073707 2.8003847 2.6369705 2.8030280 2.8225285 2.6061268 2.6320231 2.2165776 2.6790116 2.6598924 2.1671337 2.4479424 2.6410538 2.7327472 2.5492655 2.7358975 2.4841638 2.5007611 2.6671903 2.4765727 2.5867709 2.4759836 2.7407010 2.4115818 3.2484970 2.5227456 3.1190269 2.5715591 2.2362856 3.0088953 2.9082897 2.9695487 9.0000000 2.8033560 9.0000000 9.0000000 3.5726686 4.1935087 9.0000000 1.8911374 2.2861815 1.7969077 1.7203943 1.9899400 2.5639313 1.6321335 1.7850061 2.2131354 1.7896323 1.7678007 1.8362568 2.0934851 1.9193361 1.9793032 2.0125332 2.0337158 1.9467541 1.7900013 1.7740514 1.8060078 2.5287926 2.0688542 2.1580680 2.1880114 1.9319937 1.7311609 1.9192306 1.8500281 1.9400464 1.7292591 2.6083643 2.3350529 2.3814808 2.0853957 2.4863738 0.8455293 0.9229076 2.0052257 0.9727632 1.0590757 1.1139734 1.1344173 1.0974481 1.0679767 1.1473595 1.4302432 1.8855117 2.2040610 1.5454546 1.6064953 2.3732467 1.9253967 2.4886862 2.7378671 2.2741596 2.2895083 2.0496897 1.9119854 2.3285997 2.2351873 1.6238121 2.0763894 2.1303602 1.9407954 2.2804550 2.2190208 1.8830136 1.4250474 1.8291608 1.9454889 2.2800324 1.7575032 1.8335174 2.0357791 2.0188261 2.1060727 2.0825447 1.8731613 2.0860946 1.9662457 2.0169827 2.1827259 1.8387934 1.7911019 1.9625576 0.0000000 2.2862089 3.0891216 2.2872922 1.9558712 2.5677055 2.8732195 2.6688373 2.7953825 2.4549495 2.1295116 2.3816842 2.3316538 2.8262961 1.9137716 2.4520584 1.9788216 2.4372534 1.8872313 1.9843102 2.3738515 2.4280343 1.6325594 2.1428724 1.5978684 1.9751253 1.9740989 2.1644677 2.3653153 2.3777817 1.9429317 3.2886761 2.0284794 2.4943277 2.2443710 2.2443858 1.9419788 2.1106122 1.8778843 2.5283006 3.1665614 2.1886697 2.6856298 1.9082750 1.9329055 2.3659702 2.1456509 2.3378950 1.7717457 1.8789588 1.9519752 2.3162921 1.7544559 2.4367497 2.0542057 2.0137302 9.0000000 1.7435311 1.7505451 2.5564667 1.4608876 1.9374945 2.0941622 2.0428622 1.7688785 2.5039412 2.1283034 2.3634117 1.9702175 2.6712820 1.6888846 2.0783129 1.7840153 1.6771701 1.8717594 2.1061109 1.6186310 2.0136141 2.0291661 9.0000000 1.4665680 1.9065175 2.0796426 2.4191977 1.9696820 2.0735795 1.7417499 2.4172117 1.9379923 1.7362911 2.7048117 2.3393831 2.5179656 2.0067227 2.4063933 2.6688430 2.6488431 2.5170985 2.6971413 2.7896576 2.6922143 9.0000000 5.2375108 1.9450211 2.1104598 1.5435730 2.0600233 1.6511866 3.2127414 3.0600228 2.5521238 2.2682912 3.1770266 8.8582762 1.5953508 6.4422528 3.3351714 9.0000000 1.8775689 4.7626776 2.7499500 2.3902034 2.4661012 2.8850928 2.6705753 2.0911411 2.2566241 3.0334241 2.3774634 2.5616501 2.2394835 2.3534829 2.3667990 2.5451698 2.3933728 2.1693615 2.9432054 2.7759616 2.5481033 2.1804759 2.6240091 3.3727051 2.2122483 1.8400961 2.6080137 1.8683163 2.4307785 2.4010346 2.6156029 2.0681525 2.5816248 2.3049142 2.2519097 2.2486417 2.2630016 2.5927102 2.1499370 2.8772368 2.2199847 2.4399441 1.9756670 2.4304669 2.2443303 3.0339035 2.1870830 1.9948802 2.9820921 2.5912176 1.5030561 7.0494539 9.0000000 2.3800556 2.1899378 1.8761214 1.5040625 7.4037964 2.3257759 1.5382304 2.3234512 2.4518604 1.7115134 4.8415690 2.2450644 1.2724547 1.3587955 2.7392357 1.5140578 1.4569976 1.9141015 1.9199984 2.8681592 2.0138777 1.7422868 2.8401949 1.4910550 2.0944716 2.7541609 2.8887894 9.0000000 3.2422279 2.8998351 2.9494000 2.6413006 2.4286480 2.3628741 2.6617130 1.9946874 2.1451126 2.5886324 2.5801139 2.8205784 3.0714085 1.7005831 1.9528378 2.4987972 2.0467791 2.1329757 2.2222262 2.1623423 2.2952491 2.1487473 2.1659941 2.1156712 1.8955436 2.3176995 2.1085580 2.3521112 1.8481063 2.0147505 2.0125867 2.1907306 2.4512491 2.3206726 2.1600281 2.7329753 2.3327802 1.8511794 1.9886561 2.1948302 2.8016875 2.2603600 2.3141520 1.5435910 2.1275329 2.6758655 2.3590430 2.2452171 2.7818689 2.0285513 2.6243977 3.1324670 2.2656348 2.4110059 2.0869806 2.6434266 2.3795560 2.6663504 2.8273853 3.2752882 3.3051208 4.2564770 2.1807868 2.1121797 1.3219703 1.9188904 2.1240496 2.3489939 2.0974711 2.0883014 2.1243716 2.6702736 1.9894905 2.8032495 1.9802279 1.6805417 1.7436969 2.9393273 2.1960445 9.0000000 2.1452007 1.9741355 2.1519470 1.5047546 1.8683818 2.2426272 1.6784311 1.9451332 3.0679154 2.3202787 2.9984806 2.3124448 2.9051393 2.9275181 3.4872592 2.0038692 2.4674546 2.1209706 2.4023171 2.8845745 2.8430138 2.2727511 2.0721447 2.0506489 2.8905198 2.1720459 2.6452793 2.0647114 2.0264803 2.3910650 2.4542082 2.2233726 1.8977175 2.1897456 2.2097258 2.2970329 2.5868570 1.9574445 1.9226465 1.9541571 2.3301036 2.1242734 1.8289858 2.1753829 2.6375570 2.3776869 2.1130421 2.1149048 2.2023574 2.0733028 2.0139268 2.2355862 1.9316269 2.2399695 2.5549825 2.0931325 1.9134374 3.8440939 2.0290152 2.0802617 2.2408595 2.2632418 1.5780266 1.9244589 2.9172322 2.2261124 1.4522619 2.6800414 1.9350645 1.6502671 2.2943669 1.9299403 1.5858810 1.9915630 2.3859693 1.6350584 2.3078134 2.2683360 2.2189489 2.0681280 1.8520139 1.9952444 3.5134362 2.2482373 1.9313159 2.1542770 1.9148018 1.4905238 1.9646928 2.2233467 2.4598454 2.1521318 2.4669964 2.1257648 2.2487288 2.0313257 2.9072624 2.1901044 1.7248031 2.6945519 2.4238537 2.3817089 1.6180838 2.5850546 2.9196079 1.6087448 1.6517162 2.3627845 2.0593920 2.7701535 2.5009613 2.7710841 2.0128076 1.7378881 1.8302184 2.2016868 1.7808766 1.8669704 1.7684738 1.8090233 2.0300246 1.7755156 2.1911035 1.7155503 1.9837530 1.9310183 1.5804074 1.6729382 2.1243359 1.8037921 1.5927367 2.0336406 1.9561719 1.6980562 1.7441373 2.2432552 2.0712185 2.4227974 1.9113883 1.7513629 1.9888320 1.9483124 1.9525008 2.3161670 1.9245111 2.0771169 2.3620416 2.3998841 2.3425901 2.3605634 2.1956440 2.2061874 1.4789774 1.4472081 1.4228114 2.3971955 1.2940975 1.3257017 9.0000000 1.4359105 1.4883009 1.4232995 1.2599642 1.4446823 1.4372315 1.3511698 1.5868755 1.7734283 1.5420126 1.4876020 1.7315528 0.9431243 2.1345186 1.3037714 1.5584187 1.4892851 1.7402646 1.7536540 1.4969530 1.9994440 0.8787642 1.4929014 2.0287882 1.6100591 1.8744145 1.8358734 2.0683056 1.9111071 1.6657358 1.6483540 1.7505970 1.9832259 2.0727734 1.9061434 1.7478365 1.7548507 2.3022486 2.0488775 1.9447108 1.8515419 1.6131045 1.5533078 1.9092983 1.8420590 1.6244937 1.9416131 1.4432176 1.7614259 3.1383303 3.3891231 1.8613358 1.3287892 1.6464256 1.8092072 2.2696520 2.9012850 2.0416050 2.2811152 2.2457926 1.9219483 1.8434862 2.4421414 2.6196273 2.7864197 3.0804212 2.4569672 3.0110800 1.9390297 3.1124448 8.9999989 9.0000000 2.4387625 3.0241724 2.7142253 3.9644932 9.0000000 2.7788887 3.7333355 1.4902724 2.2589958 2.5941412 2.7105084 3.2767099 2.6609699 2.5208026 9.0000000 3.3815695 2.4463869 4.8151347 9.0000000 1.3446802 8.8282676 4.5065622 5.8086324 6.5026231 2.2885475 5.0306759 4.5612195 6.7126838 9.0000000 9.0000000 9.0000000 2.5603046 4.7931576 5.7762695 4.0052107 6.1262767 2.5588845 5.4203814 5.7635378 3.8558042 4.0110138 8.9999985 6.6272383 4.5472289 3.5900786 9.0000000 6.4606773 5.0589057 5.4765302 8.3331902 4.5373192 3.5363143 2.0783812 1.8600731 1.9543398 1.9715999 2.0307688 2.0395149 2.2722601 1.7194817 1.7810027 1.7079543 1.9198281 1.8428991 1.6633250 2.0217191 1.8667512 1.7361195 2.1093349 2.2897332 1.9381445 1.8885697 1.8707953 2.1133892 2.2486288 1.7375040 1.8603969 1.7738622 1.8763738 2.0491045 1.5640700 1.9465510 2.0304198 1.7217226 2.5317704 1.7535156 2.0460721 2.3813726 2.0211838 4.4607963 2.4805961 1.5379543 2.2803696 2.1185229 2.0291991 2.3911689 1.5785914 2.2475735 2.2150839 2.5780229 9.0000000 2.5617838 2.1473351 4.5755907 2.0495100 2.6492862 3.7261093 4.2230382 4.9587183 6.2207107 5.3805577 3.5384313 3.6037636 4.0750264 5.0753250 3.4968092 4.2136244 6.0875240 9.0000000 5.2141858 4.6474712 4.6564482 5.7822800 4.4783596 3.5874984 4.2686995 6.2436360 9.0000000 2.4617554 2.4265949 2.3591288 2.5537099 3.2870967 2.8433557 3.1301490 2.5591119 2.9241726 3.0417261 2.5564055 2.9894727 3.0191540 2.8785784 2.5456348 2.2397587 2.3169933 3.0719865 3.2213500 2.7446051 3.2522302 2.6247984 2.8681369 3.1072939 3.3237150 2.9789809 3.0546260 2.7366124 2.7592003 2.7443080 2.9166388 3.2321554 2.4069743 3.1586627 3.3085229 2.3048382 3.4725789 2.3765382 2.2004242 2.9282339 2.8187081 2.5512543 3.1113803 2.8252859 2.8961964 2.3412880 9.0000000 3.1922470 3.3417305 2.8457801 3.3037336 2.3032206 2.6163470 3.3960628 3.5195965 2.7360118 2.7657461 2.7753931 2.1710043 3.9084097 3.2969074 2.5127675 9.0000000 2.0854382 3.1746160 4.8855415 9.0000000 2.9907559 2.7137562 3.1184803 2.3121380 2.9774875 4.7475179 4.3041963 9.0000000 5.6821696 9.0000000 3.2614814 3.1271306 6.6425952 5.5659889 3.9597119 2.9170923 3.1420833 3.0288265 3.3115101 3.4768649 2.9802564 3.0016508 3.3166619 3.2598190 3.2993453 2.4533658 3.2817398 2.6866771 2.9977780 3.2303118 2.8210471 3.2493346 2.5977969 2.9423016 3.0586497 2.6850726 3.2444689 3.4725636 3.2585545 2.4176328 3.2611250 3.7281993 4.6503354 3.3292540 3.3145984 3.6613654 3.0677002 4.2113354 3.2773733 2.8360594 3.1217741 4.6556034 3.2567479 2.6260140 3.6712682 4.1200998 4.4460721 3.4563121 3.1478892 3.0073843 4.2419810 9.0000000 2.8208530 3.2638348 3.7164979 4.7243688 4.0932812 4.2538301 7.1282822 3.4036976 3.4007071 3.2714824 2.7798601 2.6018854 2.2677077 6.6887436 3.1586312 2.6609896 5.4144039 8.8591629 3.1680631 2.9069401 3.1190730 4.2990635 4.2519355 2.3893169 5.5844143 4.3285450 9.0000000 5.1210261 6.0035211 4.2573406 2.9723563 2.8388142 4.7459941 6.6641706 3.8013856 3.7780488 3.2588451 6.3651520 5.2203753 2.6312628 3.9170258 4.9141939 4.0161006 3.4198958 5.2741823 3.2806116 2.7691149 3.0326893 2.7251741 2.9365231 3.2228050 2.8433755 3.3881702 2.8239964 3.0489893 3.0797160 3.1386798 3.0763897 3.0584356 2.9365203 3.1387373 2.7465810 3.4061811 2.5191249 3.1346504 3.0089424 3.3198557 3.2374139 3.8499609 3.0071382 3.0321943 2.8452411 9.0000000 2.6941826 3.3635259 3.5281365 4.2945067 3.0306849 2.9204514 9.0000000 3.4121592 4.3925690 3.8801566 3.6778042 3.3030187 2.9844575 3.0109210 3.3264383 3.5210737 2.2939104 2.9544556 3.5621910 3.7638127 3.6712439 3.5842642 3.2354421 3.5997833 3.1059685 2.8472208 2.3440919 2.4178632 3.5929809 1.9959487 4.5285350 1.6959772 2.9995460 2.2855667 3.3914355 3.0152147 2.7071720 4.8663582 2.6275846 4.5257606 3.1810894 3.5507733 3.2837561 1.7500347 4.2442828 9.0000000 3.9200535 9.0000000 9.0000000 9.0000000 5.6898835 5.9670756 3.1664282 2.9312721 2.6629576 2.7866377 2.3467654 2.4849943 2.6829175 2.6973278 2.9429852 3.0947216 3.3128279 2.4660210 2.6943351 2.7835584 2.8183381 3.1815050 2.4662279 2.6028529 2.1143271 2.7989068 2.6065332 2.9476980 3.1855017 2.5469139 3.0235417 2.7891692 2.3431372 3.1398090 2.7674385 2.8946013 3.4551501 2.3617071 3.2524453 3.1845917 3.1529540 3.7265560 2.6206035 3.2501502 2.8781381 2.9686571 2.5418194 2.3317386 2.8588645 2.5498042 2.8978165 9.0000000 2.4575402 2.5888024 1.7892326 2.4970567 3.2418628 2.6245173 4.8660284 3.6105969 2.3127302 2.8454738 3.4581120 3.1934398 4.7790106 3.6479299 1.8581100 2.0593257 1.8136390 2.0546872 2.2127343 2.1773034 2.2316022 2.0900531 2.2461640 1.8409334 2.3515885 2.0174020 2.0129844 1.8284801 2.4206488 2.0549574 2.0102289 2.1867632 2.0891688 1.9596108 1.7713264 1.9524538 1.9335414 2.2198952 2.2779859 2.0618085 2.3893409 2.1278443 2.2815405 1.8739206 1.8634830 2.1445969 2.1961318 2.3604362 2.2492476 2.0997490 1.9717703 1.8546202 1.7334749 2.3164043 2.0571206 2.2213396 2.0836814 2.5703733 1.7916373 2.0629836 2.1510649 2.0501287 1.8703489 2.0968668 2.1264251 2.7052055 2.9628417 2.1583703 2.3058002 2.2134858 2.2655632 2.1976017 2.1902614 3.3211791 2.4617751 2.2183311 2.1663822 2.5557632 2.2391617 2.0197718 2.1434989 2.1723839 2.7041943 2.1572832 2.0471828 2.0812645 2.3360074 2.5340601 2.1234713 2.8609843 2.4548468 2.4025914 2.5297594 1.9996602 2.3563119 2.5286093 1.9439013 2.3637311 1.8884638 2.5934969 2.3231303 2.1431250 2.5984313 2.8321911 1.3966729 1.7453808 1.3271172 1.4357846 1.5156740 1.5520841 1.6647816 1.4354411 1.2422337 1.7125543 1.3408234 1.4061240 1.3438351 1.5818273 1.6897504 1.6375052 1.4148810 2.0124804 1.5868011 1.6720620 1.6119185 1.4882980 1.6101183 2.2609492 1.5970071 1.8599325 1.6571235 1.7857132 1.7802472 1.9611658 1.8390996 4.8273552 1.9894464 2.8967571 2.2749659 2.9514462 2.0314506 2.8147932 1.6547021 2.6937458 1.7989528 3.5782297 1.7299247 1.8999199 2.0299996 1.5151204 2.7191605 2.0001658 1.6484302 2.2864258 2.4727255 2.4591908 2.5214385 3.8963601 3.8321194 2.3494454 3.0487837 2.1755031 2.7168193 2.2093404 2.8977763 9.0000000 3.3027964 3.1259585 9.0000000 2.2632320 1.6608288 2.5459830 2.1864924 2.0183129 2.7498470 3.0746966 2.8620684 2.1315730 1.3556672 2.7615976 2.5333020 2.8796500 2.6000836 3.3399323 2.5998297 1.6156224 2.4837222 2.9963829 2.8139145 2.7807080 2.2073136 2.8228190 3.0656151 2.3138591 2.2601670 2.9729797 2.5489431 4.5656691 2.6453077 2.1876620 2.7930047 2.8620279 2.3703437 2.5709334 2.2908210 2.3710783 2.5049297 2.5452300 2.8603741 2.6944755 2.6779291 2.8831468 2.2914211 2.7436729 2.4415205 2.7573396 2.2330295 2.5207212 2.6521589 2.7025079 2.4343550 2.7147083 2.2515125 2.4746299 2.7586075 3.0253750 2.8199673 3.2141900 2.6131142 2.6594943 2.5756348 2.7993878 2.6900766 3.0745239 2.8185317 2.4596920 4.3462414 2.7926425 3.0225765 4.3477105 3.9754854 4.3519153 4.1805688 3.8169413 3.7037342 2.7232828 3.9099679 1.6942235 4.1197499 4.7865512 3.7346429 3.9788321 4.4731901 4.3326333 3.6090107 3.7247546 3.7741013 3.6105378 4.7509968 3.5809517 3.7004345 4.6087893 3.8861212 3.8158700 3.5694027 3.5509388 4.4639378 4.2612172 3.4849491 4.5464318 2.6910530 5.1132685 9.0000000 3.5075039 5.1290439 4.5100056 4.1151892 4.4762040 2.7187764 3.3928195 3.9382871 3.7060898 1.9739538 0.0000010 2.9035346 2.8087851 2.8303277 2.1679170 2.8920125 2.4176375 2.6009032 2.3720661 2.6344221 3.0482888 2.3209953 2.4924904 2.7439156 2.4826673 2.6468024 3.0689384 2.9197625 2.3764079 2.5254741 2.6865566 2.5672113 3.0092063 2.5954428 2.7607409 2.9112455 2.7225543 2.7438047 2.4114378 2.6264634 2.6695061 2.7607741 2.3808693 3.1583222 2.4712945 2.4962162 3.1069333 3.4185697 2.3674680 2.5405401 2.6487452 2.6445642 2.5215068 2.2915632 2.5612169 2.7221239 2.9672692 2.2875451 2.9304110 2.7192128 2.5982355 2.6678116 9.0000000 9.0000000 2.0030893 2.1957876 4.3204418 2.7369223 2.8269224 2.8382431 2.9661205 2.7718257 2.7329517 3.0369215 2.8864102 2.9653669 2.7912721 3.1527475 3.0540897 3.3370408 2.9494115 2.7555855 2.7664375 3.2110282 2.9468318 2.6631324 2.8188848 2.8058599 3.3728048 3.0719656 3.0005347 2.8186276 2.6636625 2.7091161 3.1485195 2.7227841 2.7001522 3.3962240 3.3418546 3.4999121 2.5673731 3.2673022 2.6444823 2.7670641 2.6200008 3.5767051 3.0327400 2.7690852 3.0272435 3.0521781 3.5514513 2.7319395 3.2163245 3.7639693 4.0104057 3.6128436 3.3435618 3.5500056 3.0259248 2.9133133 3.0274008 3.6431685 2.8648734 3.7169975 3.4150929 3.2035833 3.5460288 4.0158843 2.5313642 3.5152932 4.5427034 2.7221185 3.2800531 2.3993045 2.6900190 3.7983757 3.1669340 3.4126406 3.2769618 2.8824844 2.7302729 2.3730668 3.0899744 2.7892377 3.0305102 3.3778501 2.8927018 2.9735524 2.0261635 1.6770792 1.8632765 2.0827260 1.9942805 2.1803568 1.8955347 1.6662933 1.8705671 2.0825500 2.2847416 2.2546106 1.9809100 2.1596398 2.3505964 1.9622832 1.9223304 2.1225313 1.8705711 2.0175944 2.4134550 2.5873421 2.1400564 2.2811048 2.8191385 2.2396025 2.1693231 2.6827093 4.1551969 2.1895745 2.3812421 2.4947432 1.9242726 4.7867825 2.0157170 2.8903168 2.3177358 1.7405659 2.6424038 1.8671056 2.7553286 1.7132536 9.0000000 3.5797187 4.5495366 9.0000000 2.3123153 4.0482942 3.4284091 9.0000000 3.0159805 9.0000000 3.7582608 9.0000000 3.9713922 9.0000000 4.7432780 3.0449233 9.0000000 9.0000000 9.0000000 3.2665356 3.9263386 6.8554376 9.0000000 2.2768504 3.9082964 3.9780418 4.0685795 9.0000000 9.0000000 2.3057920 9.0000000 9.0000000 4.0870116 4.9110631 4.8216007 9.0000000 3.7718023 4.0320243 3.7237413 3.6764793 9.0000000 3.8850090 9.0000000 2.5511316 2.5995704 3.7492872 2.8413883 3.6856244 2.9898793 2.9755489 2.9542965 3.8976791 3.3383875 3.1940759 2.8757359 4.1757854 3.5667713 3.4204957 3.1855378 3.3594644 2.6602587 3.2519031 2.8586301 3.5958204 4.1575783 3.5803981 3.8695411 3.6541289 4.0761073 2.7933027 3.2831397 2.8191690 3.4997100 3.0884676 3.1609688 3.4637742 2.7138895 4.4030009 3.4363034 4.8952673 3.4665189 3.0894148 9.0000000 3.7516076 9.0000000 3.5044786 3.5433999 3.0575900 4.4832245 3.4836099 4.3265701 9.0000000 2.7352790 2.3117045 5.5392260 9.0000000 9.0000000 9.0000000 4.5066539 4.2679239 2.3974796 2.8196574 2.4277111 2.8888828 2.9901141 3.1380628 2.6469722 3.2514187 2.2775581 2.6105320 2.2376454 3.0401859 3.8418625 3.2919989 2.3954387 3.0274378 3.0407022 2.9156545 2.2918525 3.1599737 3.5738821 2.5561066 3.2249969 3.0017269 2.8235521 2.6562696 3.6524560 3.1805422 2.7908040 3.0558469 2.4459339 2.6440539 2.5950095 2.5680842 2.4960275 3.4186159 3.1780674 3.2777282 3.3070915 9.0000000 3.2255161 7.5332147 5.5075943 3.3769586 9.0000000 3.4302519 1.9633035 9.0000000 9.0000000 4.0353408 2.9111085 2.7077709 2.8863978 2.5270322 2.3526659 2.2852988 2.4601948 2.6129128 2.5359284 2.7843706 2.4704351 2.8320145 2.4957023 2.8330316 2.6012554 2.8015945 2.3157697 2.4846273 2.7145707 2.4730783 3.3072548 2.2483995 2.5392664 2.5720604 2.6881614 2.9219815 2.7048510 2.5440604 2.8639007 1.7540743 3.6683392 2.7433612 2.0772912 3.1824816 3.1824816 3.1468657 3.1468657 3.1468657 3.1395522 3.7998241 2.9765665 2.9090652 3.5139000 3.3647943 3.6620360 3.6620360 3.4091156 3.2056286 3.6113417 2.9773536 4.5459057 4.5459057 3.6850087 3.6850087 4.0077884 3.2106470 1.9947437 1.9947437 3.3538641 3.6298675 2.0810789 2.0810789 4.7414798 4.7414798 1.8329807 1.8329807 9.0000000 3.8421879 1.0927881 
DIPROT024838_KOG0293                                                                                                                                   2.9921771 2.7346424 3.0499933 2.8735073 2.5328650 2.2748652 3.1514401 2.5565812 2.3559649 2.8324737 2.0047946 2.7591997 2.9494653 3.2039273 2.7923017 2.6478960 2.2241482 2.2173149 1.9887121 2.8084465 2.5972012 2.7842536 2.7838289 1.8719474 2.9703129 2.9048370 3.9926087 2.6289398 3.0738980 3.3810331 2.5567934 2.5720625 2.8105762 2.3586486 2.7733327 2.1794509 2.7268210 2.7723704 2.5798910 2.8538938 2.4716858 2.8157703 2.8541562 2.1225890 2.6448231 2.8311933 2.5973006 2.2089035 2.3269989 2.5174154 2.0718808 2.8150192 2.7790899 3.0322158 2.0808536 2.8052902 2.8304386 2.2489646 2.8609803 2.4754606 2.1852766 2.0899258 2.9121242 2.0540373 2.7266046 2.5146673 2.8713816 3.0252618 3.3319044 2.7536924 2.4187411 2.8599559 2.4466407 3.1407547 2.3599637 2.3618693 2.6298521 2.7756750 2.4248967 2.3406208 2.4763244 2.5303090 2.8602495 2.6211088 2.5847922 2.1573839 2.3418231 2.7132903 2.5190827 2.7774208 2.9042778 2.6690378 2.6431469 2.7202323 2.6785739 2.6539022 2.7217373 2.7961057 2.5468823 2.4561185 2.7864532 2.4825176 2.6132034 2.5391124 2.5354677 2.7279406 2.5981895 2.5004668 2.5368391 2.6307075 2.5267782 2.6669075 2.4694178 2.3845745 2.6878656 2.5574568 2.9496951 2.7648701 2.6269624 2.6152622 2.7239699 2.9903454 2.7345977 2.3101129 2.5393407 2.7012802 2.9608628 2.5788316 2.8108361 2.5340196 3.0689274 2.9957770 2.8896498 2.6044340 3.1667338 2.2987571 2.3579388 2.1665773 2.1896194 2.1222713 2.0196726 2.4039784 2.1758528 2.4728343 2.5992006 2.5775363 2.0637308 2.1162131 2.1507470 1.9990247 2.2984349 2.2428826 2.3589884 2.4768251 2.9940280 2.2395162 2.3295356 2.3992333 2.2694373 1.8886333 2.3985511 2.2399708 2.0968906 2.3410758 2.3269837 2.0631261 2.2315526 2.0178145 2.0639423 1.9746630 2.2959535 2.4039135 2.1218071 2.0601834 2.1828052 2.2385165 2.2887952 2.1097981 2.0727154 2.6935183 2.8530190 2.3414190 2.3089278 2.5856767 2.5519785 2.3700244 2.6210897 2.4336898 2.2764478 2.7353241 2.3142204 2.4216501 2.4375175 2.2830520 2.6552541 2.2872752 2.5219253 2.6571253 2.4235490 2.3755822 2.5839318 2.5322162 2.4486986 2.3932540 2.7159672 2.4715805 2.5807259 2.3581704 2.6394780 2.5466659 2.5231760 2.7003703 2.5355932 2.9594991 2.4720532 2.5834717 2.6561450 3.3422682 2.6741930 2.8811926 2.7945339 2.8559322 2.7978622 2.8643457 2.2055510 2.7154727 2.9667305 2.7872057 2.7042535 2.4321441 1.9983353 3.0709472 2.6966139 2.9394938 2.4800485 2.8595738 2.8916609 2.9349898 3.3757767 2.6296770 2.8611682 2.8206489 2.8888562 3.0070297 2.7344543 2.6475391 2.7147541 2.7456767 2.7516471 3.1647283 3.0920445 2.7993679 2.7485648 2.5747502 2.6983490 2.8212244 2.4793599 2.9101794 2.8392023 2.9574656 2.3543906 2.6574188 3.0393084 3.0742325 2.7604748 2.9807973 2.4250246 2.2558560 2.0482003 1.8868567 2.1403705 2.2790204 2.2230951 2.3305543 2.1463496 2.3366409 1.9065193 2.6090990 2.1381437 2.4690607 2.1192845 2.1161943 2.2666960 2.3224777 2.1944787 2.0865284 2.3772138 2.3103974 2.3089968 2.4571446 2.4195599 2.2098515 2.0369246 2.2751947 2.5141539 2.5154053 2.1380119 2.5681785 2.2891303 2.3475811 2.2273921 2.2268612 2.7896917 2.5059970 2.1453867 4.5425024 3.7463836 2.8835638 3.0372078 3.5282089 3.0810178 4.4373633 3.1337818 2.8484876 3.0602609 2.6331996 3.5119634 4.8485022 3.3297973 3.4689337 4.0234379 4.4680389 3.3892306 4.3541765 4.0972612 4.5109019 4.1392417 2.4437678 3.7725525 3.8625105 2.8589376 3.4128609 4.1503153 4.2656921 3.7363911 2.7741722 3.9782414 3.5995602 5.0198297 4.2294556 4.1358533 3.7145318 4.7253391 4.2209942 3.9010192 3.3615365 4.4442270 4.6049318 5.1205086 4.1768827 3.9901866 3.7017226 3.9832926 2.8611065 5.1547514 3.8550284 4.2578175 4.0283325 3.9204188 2.5190525 2.5440828 2.4444043 2.4624680 2.3570704 2.3788164 2.5202587 2.4351854 2.7110803 2.6911571 2.4350380 2.6338512 2.4052220 2.5722183 2.4514093 2.7564741 2.5902036 2.5475863 2.8784044 2.1670957 2.8744147 2.6507913 2.4680149 2.7643307 2.4564898 2.8022049 2.7028133 2.6768993 2.6220269 2.8031780 2.6131222 2.5791052 2.9658631 2.7156980 2.5025941 2.5100014 2.3538467 2.7643631 2.8245607 2.8247447 2.7719414 2.7264358 3.0444458 2.5686076 2.8443907 2.9671720 2.7095177 2.6473570 2.6508815 2.5858156 2.9967810 2.7304049 2.6926064 2.8548317 3.3473550 2.0238377 3.1497407 2.6865123 2.8194246 2.2363836 2.2020564 2.8757163 3.0128727 2.3078425 2.4591072 2.4047430 2.3829661 2.0562304 2.4095329 3.1828651 2.4609001 2.7508993 2.3246719 2.9775915 2.9987262 3.2480362 2.6392360 2.6778679 3.3044463 1.8460989 1.9599745 1.9599745 1.6711324 2.1529950 1.7434539 2.0026980 1.9055434 1.9561957 2.1951095 2.0222372 1.9133583 2.2324265 1.8897532 1.9826551 2.1973591 1.9256054 1.9010531 1.8984796 1.9486937 1.9122852 2.1084718 2.1118385 2.1048847 2.0255893 2.0182944 2.0003766 1.9717501 2.0169512 2.0975759 2.0185390 2.1022907 2.2273449 2.3182640 1.9882457 2.1314236 2.2728762 2.1324096 2.2017432 2.7056609 2.7513565 2.6770945 2.2717042 2.6683148 1.9340055 1.8303621 3.0034067 2.8589806 1.7979214 1.9974787 1.8557546 1.9825120 1.8218435 1.8412778 2.1434113 1.9174647 2.9657172 2.1048209 1.9253375 2.1676291 2.0329651 1.9718134 2.1161819 2.2106881 2.1166878 2.1251285 2.7202505 2.3505700 2.3630588 2.6058546 2.3920465 2.2027397 2.0438146 2.3689204 2.1502507 2.5642866 2.4201934 2.6772056 2.3000280 2.3530903 2.4909994 1.3754456 2.5448794 2.6212624 2.4886096 2.7735764 2.6064064 2.6699745 2.5867853 2.5210829 1.3457476 2.4520215 2.5210829 2.9762984 2.9322593 2.6785676 3.0513511 2.8303641 2.9718455 2.5700327 3.0038759 2.9846281 3.0081282 2.9362579 2.6745089 2.7679638 2.8823867 2.6657296 2.8371066 2.6995554 2.6714754 3.1078581 3.1445188 2.9694290 2.8218135 2.9182586 2.6000080 2.8635563 2.9505639 2.8299248 3.0404548 2.7441127 3.1383408 2.9323881 2.9078575 2.7831887 2.8686408 2.8515279 3.5290476 2.8369755 3.3136667 3.0244839 3.7249953 2.4301649 3.0765429 4.3797945 2.7530122 3.4820674 3.3747861 4.1377476 5.0043317 2.7961881 2.1000014 2.0701476 1.9289910 2.1082646 2.2243699 2.1579785 1.8526055 2.7687401 2.3476842 2.2302380 2.1357118 2.1327474 2.3581428 2.0769212 2.1430966 2.1316837 1.9941995 2.1726786 2.1887567 2.1461448 2.0840006 2.0051407 2.5312753 2.7186732 2.4873023 2.0899809 2.1038426 2.3452090 2.4147212 2.2033893 2.6381925 2.4568173 2.5628980 2.1318358 2.4671999 1.8668646 1.8280515 2.0459848 2.1907733 1.8189452 1.8545977 1.8045854 1.8068743 1.9797849 1.9193010 1.8609984 2.1138826 2.0823090 1.8047459 1.9441796 2.2969574 1.9478060 2.3413532 2.9027038 2.0003241 2.3794549 2.2464553 2.0964551 2.0799836 2.2474941 2.0358779 2.1927777 2.1556671 1.9006300 2.2590962 2.2503217 2.1573058 1.9527428 2.1768623 1.9858272 2.0516420 1.8513225 2.4722017 1.1387450 2.1978020 2.1878930 2.0138969 2.0065099 2.0336771 2.1923282 2.1487535 2.4438692 1.9614980 2.2072605 1.9394901 2.2862089 0.0000000 2.8442878 2.5129785 2.5002179 2.9941484 3.2128251 2.8300208 2.6440191 2.9016993 2.7718508 2.8411982 3.0845492 3.0662734 2.7631365 2.4833007 2.4102084 2.7271082 2.7928780 2.5471351 2.6254840 2.9274289 2.5426977 2.9333287 2.4617023 2.7796942 2.5233959 2.7105431 2.7695933 2.7509199 2.5158448 2.8188887 2.8387807 2.8142432 2.6097196 2.4006726 2.5881573 3.0070604 3.1145403 2.6794602 3.0650249 2.4862424 3.0041085 3.1905729 2.9987295 2.6793396 3.1034386 1.9998416 2.0365427 2.0209981 2.3251513 2.1074863 2.3810380 2.2329975 2.0707159 2.1922203 2.6637463 2.0765816 2.3465734 1.9772120 2.1115011 2.3370862 2.2920209 2.4535348 2.0372775 2.1517644 2.3350723 2.9582690 2.4115734 2.9301159 2.6197881 2.9900234 2.3346053 2.1138859 2.2978934 2.4483356 2.3240886 2.5520261 2.9836650 3.0347840 2.2857232 2.3122888 2.3840600 2.5930915 2.4718298 2.4786745 1.9347119 2.8417213 2.2401642 2.4799202 2.6324929 2.6915668 2.8266873 2.5922322 2.4319241 2.9030816 2.6116581 2.7433422 2.7252340 2.5851762 2.6058118 2.9415813 2.7121145 2.3127166 2.5279984 2.5101155 2.7116983 2.0717889 3.2475843 3.6316421 3.2538526 2.7086795 3.3670994 3.1984768 2.9302097 2.5183411 3.8715032 3.7105986 2.5570060 4.3449750 3.0414413 2.0303979 2.0471623 1.9560435 1.9653750 2.0874139 2.3056540 1.9464634 1.9495609 2.0969816 2.2910571 2.0770444 2.0925976 1.8559827 2.0047060 2.0826276 2.0234167 2.0086651 2.1771056 2.1820966 2.1015366 2.1274644 1.8421143 2.0941534 2.3773394 2.0955417 2.1366584 2.3826867 2.0456725 2.1120321 1.9513007 2.4403299 2.1637827 2.1163247 1.9785371 2.0347975 2.4772633 2.0271758 1.9771231 2.3779466 2.4012011 1.9176763 2.6744330 2.6830552 2.3287741 2.3014706 2.1380820 2.8960555 2.3976322 5.2500996 2.6546239 2.2411213 2.4900926 2.2564184 2.6923615 4.9649322 2.4371040 2.4377560 2.1371748 2.5279637 2.2554748 4.4541644 2.7131462 2.3701200 2.6467243 2.4978442 2.5424682 2.5336078 2.2389481 2.4682272 2.6101747 2.5914649 2.2626204 2.8304784 2.7558543 2.4846066 2.1416485 2.7553027 2.2802204 2.9114965 2.7491149 2.7679544 1.9136624 2.7319784 3.3188861 3.1835141 2.1548148 2.7435401 2.8704430 2.3793992 2.8413937 3.7618390 2.9277156 3.1736606 2.6246204 2.3382058 2.6422466 2.4261897 2.1957879 2.2457212 2.8875963 2.5590513 2.7399180 3.0027355 2.4711209 2.3627735 2.6088793 2.3442666 2.4691054 2.3473369 2.8377212 2.9167972 2.7350116 2.5844362 2.8342316 2.4861942 2.3003186 3.2441236 2.6520850 2.8430460 2.8478313 2.2390086 2.5633007 2.6246663 2.9377727 2.5682541 2.5240686 2.5289426 2.8574169 2.6240667 3.1138256 2.3262404 2.5241417 3.1166410 3.3107430 3.0187557 3.1585376 2.5200306 2.9054031 2.7797302 3.2706709 2.3311423 2.6982278 1.8679533 2.3752485 2.5720922 2.7831023 2.6228313 2.2009707 3.0571647 3.2844624 2.8621036 3.1159865 2.6118540 2.5423898 2.6434036 2.8420795 3.0663390 2.9300037 2.8512673 2.2772907 2.5039382 2.5122469 3.1536132 3.2835628 1.7220942 2.5453763 2.7857784 2.5660489 2.6642363 2.1887728 2.9062026 2.3426045 2.6591226 2.4483726 3.0025344 3.0843679 2.4861383 3.2071729 2.9138338 3.0109650 3.2688870 2.6633714 3.0939896 2.8857442 2.6555268 2.3542464 2.5574253 2.4416020 2.7564604 2.5734386 2.4592771 2.4562205 2.4887785 2.4269967 2.7580161 2.8014907 2.5366700 2.5942157 2.4399619 2.3755052 2.4912866 2.7831084 2.5615804 2.7602574 2.6270060 2.7602450 2.9153538 2.4451857 2.7543896 2.5603626 2.7424777 3.0767761 2.6199969 2.1288552 2.2915160 3.0344404 2.5608476 2.6917527 3.0019839 2.5276594 2.1519283 1.8846728 2.6934002 2.8040796 2.0803042 3.1461695 1.8528587 2.0249335 2.1808877 1.9879038 2.3524099 2.2443930 2.1281865 2.1673906 2.0958836 2.0516228 3.0513735 2.2356045 2.3478483 2.2367105 3.0227510 2.7237401 2.1529396 2.4247195 2.0747662 1.9401160 2.6356543 2.4961301 2.9447677 2.5866896 3.1761363 2.2510341 2.1607446 2.3480356 2.8169316 2.5889799 2.0351728 2.5344329 2.1211680 2.9645182 2.4616300 2.4006983 3.5394731 2.2267484 2.0248624 2.5244947 3.2617526 2.4031679 2.2742350 2.9773303 2.1248835 1.9323588 2.0282653 2.2625847 2.0129063 2.0807585 2.0578672 2.2507995 2.0704359 2.2385854 2.1463484 2.1143709 2.2106824 2.0112270 1.9910094 2.0597602 2.2220053 1.8968765 2.0601897 2.2471416 2.0314564 2.1385466 2.1515989 2.1394194 1.8757027 2.2220676 2.1046610 2.2365632 2.2228347 2.1773761 2.2104271 2.1938201 2.3249919 2.1773979 2.3300213 2.0491094 2.2566166 2.4752485 2.1841788 2.0019976 1.4946777 1.5892522 1.4941435 2.3742210 1.6174045 1.5039261 2.0203388 1.5038380 1.7036489 1.5560757 1.5931762 1.4999807 1.5091876 1.6854647 1.6403490 2.2818973 1.7561365 1.5579461 1.7428742 1.7699021 2.4559275 1.7749865 1.6406414 1.7677295 1.7083803 1.7269295 1.8208717 2.6487979 1.8137923 1.8761710 2.4485459 1.8703269 2.4040145 1.7944163 2.2373049 2.1662703 2.0381284 1.7662034 2.4260176 1.9851834 2.4978177 2.5080688 1.8576593 1.7681255 2.5016534 2.4311346 2.4384861 2.5729667 2.4542708 2.2331451 2.5458636 2.5363221 2.5019742 2.8675648 2.4701872 1.7008000 3.1273612 4.6301623 2.2597411 2.2028207 2.4273272 2.2696205 2.4829587 2.0616875 2.8824800 2.5808446 2.6372396 2.2073557 2.7999361 2.9208749 2.7416780 2.3291663 2.6795160 2.7512633 2.9946537 2.5843801 3.4531026 6.7583382 3.3957356 3.4245632 3.2718209 2.8037200 3.0254288 3.1927298 2.2905819 2.5815295 2.6222545 2.8521991 2.3572588 2.9821709 3.5122935 2.6055521 2.8843204 2.8811248 2.0246214 3.5509528 3.6458157 2.7298516 2.8422605 3.9060442 7.1602684 5.3336286 3.5228738 2.7899973 3.5401096 4.7732763 4.2951792 2.9020713 2.7079369 3.8977478 3.4041098 4.5002664 4.1662823 5.9215088 4.2839597 2.7172324 5.5445182 4.8667889 3.7887641 4.3278711 4.8698929 3.5641016 5.3145807 3.8342770 3.5398303 4.0156823 3.8233789 4.2610492 2.8874026 4.4019204 4.5492820 2.3857128 2.7164343 2.4663530 2.8138671 2.6861088 2.7375455 2.9608979 2.8205433 2.3572202 2.2322951 2.2822607 2.4962178 2.3964776 2.4860118 2.5817391 2.5469914 2.6111744 2.8031444 2.2204389 2.6099919 2.5188096 2.7417616 2.9682241 2.6832399 2.6407864 2.5738278 2.4431292 2.3079234 2.6256498 2.2466531 2.2384605 2.6283533 3.1026185 2.3551703 2.9142004 2.3462303 2.2823251 6.7242427 3.1873379 2.2762009 2.8413063 2.7911682 2.7062028 3.0303287 2.6225462 2.8630863 2.7729206 2.7067937 2.7147805 3.0964576 3.1964805 6.0375299 2.9660823 3.1556232 4.9288618 5.0179710 5.3816002 5.4627510 5.6747713 5.3490026 4.6839097 5.0799919 6.2845566 4.7189763 5.1770411 5.8099407 6.2471384 5.1697597 5.7198081 4.8282607 5.8094402 5.3762945 5.5727711 4.9685654 6.3663128 6.7788861 2.6110505 2.6550801 2.3604007 2.6621651 2.9120488 2.5147417 2.7443515 2.9001681 2.6648679 2.6776775 2.6165679 2.8471796 2.3706918 2.6284842 2.5855258 2.5436685 2.6506597 2.5127824 2.7930960 2.9522943 2.7737465 2.9714357 2.5117406 2.9179367 2.7052463 2.8610060 2.5123888 2.4359369 3.2208732 3.1976874 3.1444008 2.7438564 2.6236964 3.4357664 2.6427972 2.2762411 3.0220219 2.6880477 2.8645950 3.1357709 3.1157424 2.9732708 3.1891030 3.0566485 2.5736160 2.6946713 3.7174180 3.0949715 3.2032642 3.1232476 3.0665806 2.2560533 2.8754245 3.6069517 3.9268937 2.7983865 2.7696232 2.7893275 2.8482193 3.0322251 3.3069670 2.1122682 4.6341123 3.4891911 3.0574399 3.1189564 3.4217267 3.9634435 3.0632692 3.9643896 3.9979777 2.8084534 3.2123407 3.6590025 3.0682860 2.9216560 2.7972725 2.6897856 3.2223325 3.8326267 3.5794212 3.1089916 2.8138088 3.1336181 2.7804016 3.2617312 2.8908311 3.5457440 2.8338013 3.1490360 2.8692351 2.7260229 2.6870850 3.0260614 2.3132834 2.8004200 3.0224599 2.8387109 2.7688630 2.9129639 2.9167089 3.0332947 2.7765623 2.8643067 2.8105002 3.4175497 2.3537452 2.6917650 2.5691465 2.6928134 2.8810217 3.2027472 2.8848562 3.3065050 3.2257042 3.0732046 2.9281565 3.0340168 2.8345573 2.5388426 3.1114381 2.9353861 3.5293298 3.3495396 3.2868644 3.0255088 2.6198272 3.2406869 2.3564588 3.0960423 2.7134980 3.0973718 3.2369441 3.1139872 4.1782054 4.3190629 3.7664736 2.7849123 3.4025598 3.2331750 3.4194231 2.9305514 3.7084305 3.8403994 3.3804045 3.4061757 4.3534454 2.9746893 3.2642737 3.6688395 4.3914126 3.8390142 2.7757505 5.0846110 5.1326156 3.3417407 4.2384647 3.7922674 4.1925995 4.4664021 3.4409219 4.2238696 3.8929926 4.9957603 3.8974161 4.5970877 3.1137639 4.9617750 3.4631976 3.6133533 7.2697074 5.9017246 5.2415607 5.2156911 3.0592778 2.9658310 2.3251326 2.3882713 2.7224396 2.8614666 2.9452206 2.5461460 2.6447070 2.8105561 2.7720190 2.4599517 2.9405818 2.6599671 2.8052834 2.6886373 3.2087047 2.8519864 2.6682857 2.8403703 2.9337521 2.8152826 2.8890779 2.6720137 3.2047535 3.1151044 2.7479424 2.2975830 3.5803320 3.3082135 2.3759095 3.1886863 3.1613979 3.1949373 2.8392279 3.2858966 2.9952538 3.1307772 2.9240605 3.4370895 3.1890696 2.8667765 3.5693519 2.8709709 2.5500538 3.0723075 3.1552396 2.4808522 3.3960805 2.6711435 2.8358361 2.8296193 2.2919077 2.3852288 2.8905279 3.4895270 4.2598535 2.4376818 3.6193740 2.8785565 3.0151857 2.6891290 3.5675913 2.9046786 2.5362328 3.8511998 3.1290002 3.4873736 3.2693266 3.4705789 2.9342002 3.7558026 2.6761814 1.9120642 2.5950307 2.3228187 2.1971766 3.1130252 3.3522633 4.4679087 2.5333875 2.6380890 2.8483471 2.4537821 2.4224918 2.4004175 2.5364477 2.5927373 2.6928082 2.5217298 2.4078762 2.5438386 2.8030082 2.7053090 2.5286793 2.8265322 2.6135344 3.0105026 2.5477550 2.8663029 2.7991097 2.8968846 2.8502067 2.5020394 2.8283866 2.8921861 2.7394582 2.8588331 3.1451577 2.7911256 2.5675720 2.4797993 3.0396432 2.9142059 2.6775334 3.0910887 3.0608928 2.8213732 2.7848522 3.3220963 3.3007191 2.8520103 2.6891282 2.7582597 2.9722028 3.3242098 2.8132801 2.3060044 3.0556801 2.1821292 3.5727435 2.5159511 3.3170064 4.1663832 2.4112818 2.8772912 2.9239996 3.5113673 3.7390872 2.7389862 2.4953147 2.4369893 2.5728976 2.8007954 2.9053030 2.6931387 2.7480890 2.8281874 2.8750690 2.7168317 2.9144122 2.5738722 2.6430886 2.6391135 2.7348031 3.0033594 2.6388708 2.6529210 2.9043168 2.6542190 2.6958967 2.5190072 2.6908238 2.7597114 2.6883648 2.7342230 2.6320059 2.5960481 2.6734992 3.1301080 2.6392227 2.7520067 2.7675077 3.1540864 2.6948294 2.8140696 2.8874555 2.6822818 2.8737701 2.9247455 2.9502342 2.9618134 2.8059674 2.8863417 2.6749920 2.4638014 2.8446217 2.6759907 2.8026076 2.8855740 2.8502584 2.7973440 2.8569049 3.0469302 3.0330353 3.0745118 3.1104746 3.0328304 2.9085434 3.0214205 3.0358194 3.1600560 3.0681011 3.2796639 3.1379521 3.0304651 3.0610445 3.4132757 2.8135604 3.1063188 3.2382983 2.7586336 2.8051281 3.4921231 3.0628967 3.3606081 2.9349671 3.0760979 3.8971812 3.5675746 2.7745132 3.1607377 3.0575512 2.9816628 3.0226693 3.2535238 3.2800267 2.2719760 2.7318651 3.6504436 2.4278312 2.4428571 2.6367469 2.5074909 2.5147504 2.1664996 2.4788478 2.5686109 2.4335511 2.3948328 2.4375060 2.4231336 2.6061669 2.5609537 2.6356596 2.5200109 2.6809480 2.4256410 2.1783580 2.8599424 2.6784674 2.2378121 2.8222425 2.6205732 2.3086277 2.6180826 2.4683962 2.7786675 3.0371891 2.2805533 2.8636605 2.6598775 3.2740050 3.3481024 2.9790007 2.5340507 2.7574304 3.4513544 2.4784655 2.7267458 3.5952213 3.2930994 2.7348532 2.8731638 2.7570782 3.2257510 2.9963165 2.9583657 2.7769481 2.5406706 3.0599961 3.2195167 2.0544212 3.3219804 2.8097038 2.5568269 3.1013517 3.3046248 3.2638624 2.9886348 3.1496960 2.4868896 3.0519205 3.4555910 2.4849108 3.4890392 1.6427269 3.5719004 3.1744314 3.4608378 2.9326074 3.6033991 2.6966225 2.4023490 1.6051807 3.2798799 2.7626779 2.6773089 2.8258540 4.3539011 3.5719353 1.9931857 3.4986318 3.5994667 3.8253874 3.7712046 2.5533711 3.2972172 3.5154024 3.7204546 3.7893950 3.4483196 3.4567894 4.1273011 2.1464359 2.2302105 2.1040841 2.3910192 2.0995031 2.1361951 2.0919082 2.6155005 2.2089294 2.1757136 2.2768658 2.2625760 2.5275603 2.4537644 2.2219135 1.9949782 2.1407190 2.5576325 2.3968129 1.9335741 2.1384991 2.8140425 2.2796627 2.6224165 2.1789555 2.2204437 2.1574632 2.2982815 2.6299570 2.3578779 2.9715530 2.6984152 2.7892759 2.7036733 2.5684257 2.3290495 2.5996516 2.4092224 4.1678323 2.5540461 2.7451024 4.4186082 3.7667725 4.2905646 3.8033730 3.6383216 4.2216708 2.5888619 4.3441123 2.4676229 4.2430697 3.9494246 4.0138781 3.7763521 4.0058251 4.2106286 4.3128425 4.0393410 3.8780240 2.9419095 4.4682296 3.7482479 3.6401303 4.4108395 3.6872527 3.7883279 3.9548602 3.9900875 4.4076433 2.7529923 3.0852631 4.0108601 2.6860660 5.1861011 2.4158688 3.0614559 4.3551502 4.0189401 4.1455186 4.7132365 3.0569660 3.0843804 2.2671225 3.4202406 2.5065409 5.0368404 3.2844324 3.1875283 2.6429214 3.1169257 3.0753997 2.9238131 3.4515436 2.9647589 3.4840627 2.9756459 3.1019237 3.2071975 2.9306111 3.0925259 2.9206751 3.2057851 2.8752104 3.3906516 2.9121971 3.0993355 3.0374055 2.7263436 2.8082175 2.8843446 2.6683201 3.1028894 2.9469907 3.1731866 2.7886951 2.7697946 3.0734183 3.1752732 3.0286303 2.9204673 2.7310826 2.8495579 3.1404625 3.1433978 2.7660683 2.9058847 3.1647561 3.0588088 3.1329474 3.2081697 2.9206268 3.1611665 2.8784248 2.9518113 2.9207529 3.2821710 3.5081889 2.8855402 3.5568917 4.1216874 2.6444418 4.1153200 3.0460821 3.1910484 3.0093303 3.1090992 3.1823805 3.2978706 3.2555148 3.1391759 3.1281513 3.1167055 3.3579915 3.1355387 3.2773101 3.0639822 3.0796272 2.8834385 3.3720957 3.4302064 2.8898732 2.7314285 3.1455384 3.2574660 3.2419689 3.1915611 2.8737523 3.1657586 3.2967251 3.3715543 3.0252523 2.8842183 3.5563707 3.2530947 3.5296239 3.5731254 3.1836825 3.4068393 3.2818753 3.2491857 3.8149645 3.8527334 2.9540846 3.6199975 3.5789536 3.4310483 3.4192350 3.8939355 3.1194250 3.7537631 3.1188186 2.8649974 3.0749113 3.6437434 3.7849768 2.8473661 2.9311591 2.9597653 3.8298016 3.4378276 3.4202065 3.0636148 4.6733961 3.1569678 3.1973019 4.1103367 2.9702451 3.0183075 3.2355027 2.8045410 3.3833000 2.8482647 2.5827318 3.0601990 2.7206600 2.9939114 3.2018699 3.0347857 2.7144178 3.5322392 3.0560343 2.9165557 3.0434314 2.4968223 2.4059537 2.0560391 2.3832250 2.5460996 2.3636429 2.1690935 2.3950487 2.2812777 2.3224663 2.3254207 2.2327759 2.4874992 2.5727635 2.3349240 2.3374201 2.5122780 2.4901922 2.3023766 2.7568147 2.8037940 2.2749642 2.2743662 2.6245190 2.4891071 2.6436169 2.6070904 2.0676924 5.2863200 2.6594012 2.6370741 2.6925443 2.9119760 5.0422298 2.3015402 2.8672864 2.5540120 1.8576087 2.8087179 2.4431320 2.4415786 2.4988302 2.1737855 4.5078605 4.9016764 3.2595981 2.6465188 5.1480043 4.8309309 3.1175331 2.9788193 3.0329025 4.6596765 3.8678879 5.6229134 3.5483103 5.1433381 4.4318854 4.2108480 2.4027263 2.6338434 4.8726670 4.8018939 4.6600690 3.6986373 4.6999506 4.7026974 5.4029701 5.6005305 3.6001089 3.9369119 5.1503383 3.7227385 4.0395012 7.1370839 5.8502335 6.3597866 3.4808289 5.2740602 4.0414777 4.3608944 4.2249130 4.7314451 4.1905804 4.2383553 5.4867896 3.0008730 3.0905246 3.0191651 3.3319047 3.5108621 3.3149198 3.2933560 3.7067709 3.4584866 3.0349220 3.4165095 3.4006962 3.0028652 2.8319867 3.5933547 3.4470690 3.1336564 4.1190485 2.9417771 3.4351223 2.9124530 3.3310493 2.7230259 3.1329105 3.3260933 2.6921668 3.2566065 3.2252542 3.3036144 3.2320600 3.4247427 3.2177707 3.7327882 2.9586529 3.0663753 4.2489869 2.8897768 3.8033486 3.1692021 3.1009683 2.8904464 3.3249938 3.1590656 3.1265801 3.7596926 3.6760856 4.8106214 4.0802678 2.5564500 2.0723847 2.9538162 2.5952630 4.8970085 3.4056459 4.1764326 4.0858920 2.8647239 2.9967910 3.2880132 3.1934446 2.9333868 2.9486193 2.7314172 3.0772180 2.5559025 3.1223490 3.0849318 3.4726589 3.9238752 3.5142042 3.3916860 3.2805396 4.1046636 3.1567913 2.6482617 3.2932852 3.0126408 2.8216812 2.6481075 2.6588156 2.6109668 2.9737095 2.7209401 2.9618742 2.5622047 2.6927287 2.8781402 2.7764696 2.8263375 2.6685632 2.8456850 3.0138495 3.5279465 4.4809792 3.8854156 3.7957127 3.7743326 3.5344399 3.7376867 3.7349508 3.1182939 3.5002114 3.6172169 8.9999984 4.4982552 3.0311358 2.4262268 2.3892279 3.4165047 2.1820373 2.1658258 2.1018523 2.2186736 2.3174393 2.2723999 2.0853836 2.3224327 2.0844952 2.0195381 2.3775630 2.2895923 2.2117930 2.1284265 2.2769160 2.2141219 2.2644996 3.4870343 2.2209377 2.1968425 2.1758778 2.2119463 2.3063561 2.1532669 2.1974451 2.3247354 2.0030100 2.9859290 3.0497060 3.3142925 3.5487299 3.5487299 3.6203085 3.6203085 3.6271703 3.5890534 3.1772019 3.9370646 3.4546729 3.4437062 4.0238404 3.2215384 3.2215384 4.0466881 3.7657246 3.5203586 3.7335535 4.0278481 4.0278481 3.6022369 3.6022369 3.6419085 4.0664593 1.9260926 1.9260926 4.1478592 3.6497229 2.3763856 2.3763856 4.7461317 4.7461317 2.6052903 2.6052903 3.9393933 8.9999980 1.3387591 
GEFOKE011547_KOG0293                                                                                                                                   3.6166311 4.1143117 3.8011937 4.2035824 3.8710012 2.9959806 3.6559687 3.7545643 4.0033790 3.9192100 2.9037940 4.5399929 3.7037116 4.6598899 3.2190499 4.1309738 3.4756434 3.4377854 3.3746637 4.0703777 4.1771725 4.3426043 4.2538483 3.7631586 4.2979978 3.8798029 5.3025840 3.3932745 3.7911523 4.2768129 3.1418911 4.4035697 3.3196870 3.5106935 4.1507172 3.9311890 4.5622250 4.0039194 3.6410367 3.8712727 4.5386724 3.6384621 3.6220470 3.0629061 3.0787785 3.8346466 3.9746128 3.6311064 3.0771481 3.0841483 3.7880035 3.1520542 3.5516552 3.2929337 3.1896486 3.5460700 4.4197299 3.8933835 3.5639107 3.5820524 3.9153183 3.2432170 3.5275173 3.7484289 3.8887050 3.3213728 3.8192190 4.2764321 3.0554713 3.4906665 3.3260362 3.5794488 3.3361300 2.9923993 3.5397233 3.7033593 3.7835788 3.0747222 3.9496232 3.5167966 3.2051994 2.9808156 3.8384213 3.4637386 3.3774991 3.9387448 3.3561943 3.8131808 3.5257276 2.8884465 3.5820510 3.4168403 3.2589175 3.2614372 3.4231901 3.2398904 3.1968144 3.0396966 3.2892944 3.2383204 3.0099306 3.4559383 3.0527752 3.1035653 3.1604358 3.1051669 2.8171909 3.1523055 3.2515726 3.2550539 2.9890449 3.2233600 3.1664712 3.2259968 3.2891092 2.7425971 3.3042423 2.9350272 3.0599953 3.2160495 3.2625118 3.1733754 3.2350599 3.2042213 3.3974523 3.1789362 3.2282872 2.9460846 3.1239688 3.5832825 3.2707461 3.2629259 3.2574814 3.4106131 3.3705955 2.8945183 2.5627667 2.7983991 3.0139966 2.9477809 3.0279177 2.5057622 2.9865109 2.4699896 2.9237879 3.5004744 2.6494146 2.6113399 2.7454250 3.1762035 2.6453593 3.2544607 3.2577394 3.1450345 3.6570067 3.1943511 2.4384945 3.3041184 2.9599491 2.8437765 3.2020258 2.9163357 3.1328775 3.1815993 3.0500865 3.0214304 3.1539105 2.7028016 3.2351521 3.0834243 3.0155840 2.5001716 2.4469902 3.0923418 2.8684091 2.8379379 2.9117401 2.7809085 3.0817272 3.7880264 2.9824822 3.3251179 3.2952437 3.1335072 3.5510410 3.3622546 3.3864188 3.0891701 3.2050031 3.4215036 3.1386754 3.1220597 3.4303836 3.1200137 2.8718000 3.1384173 3.2703600 3.1551595 2.7911070 3.3175903 3.0882817 3.0383639 3.2902779 3.4198784 3.1022022 3.6508291 3.1439288 3.3980788 2.9797144 3.0408752 3.3824689 3.2317656 3.1404321 3.0284057 3.2907204 3.3441453 3.8685029 4.2102833 3.6436376 3.8372444 3.6674849 3.5259162 3.3288875 3.3834448 3.8312955 3.2930759 3.9494398 3.6123990 3.9528356 3.1855554 3.3513486 3.1247772 3.3123899 4.0372602 3.7044098 2.9536410 4.1296066 3.1376671 3.3840755 3.5211844 2.8852644 3.0313647 3.1068023 3.9537398 3.3204526 2.8575831 3.3382579 3.0946974 4.0720071 3.4927115 3.4577433 3.9212288 3.0087103 3.0348699 3.7629259 3.0344563 2.6787105 3.2490350 3.6242681 3.0801261 3.4414495 3.4813978 3.4153523 3.1751005 3.9708491 3.8142607 2.8592084 2.8275414 2.6945842 2.5418121 2.4874436 2.7341317 2.9136335 2.6790863 2.8354235 2.9664813 2.7091044 2.7911592 2.6842873 2.7827937 2.7838091 2.4605641 2.9820289 2.8475508 2.9762573 2.5923098 3.0270169 2.9342375 2.8007186 3.1030624 2.9573065 2.5324152 2.7070851 2.8439603 2.9957278 3.1460054 2.3218769 2.7135772 2.9521016 3.0285495 2.8349850 2.7431534 2.7000559 3.4230030 3.2682916 5.0542396 3.6727357 3.8241581 3.1081663 3.7865928 4.4267700 6.8631721 2.9133916 3.2750246 4.0651093 4.1331431 4.4586317 6.2050425 3.1807694 5.6874081 5.7571888 8.6260221 4.4378444 5.6248378 5.7780246 5.2967233 4.5968987 3.2310078 7.3161883 5.2140521 2.0945164 5.6690062 5.6895669 5.1383838 5.6409455 2.8257154 5.4548473 4.6393335 7.0364526 5.8589658 7.7722114 5.0409697 6.1219539 6.7111927 5.1286904 4.7699065 6.1809038 8.1669168 6.3329113 4.4515827 6.2293363 4.4567111 6.0109076 3.6650635 5.3289394 5.1736111 5.7836717 7.6220336 5.4041574 2.7644363 2.6394653 2.8464998 2.8307536 2.9462811 2.9533353 2.9420141 2.9897724 3.1538635 3.0023261 3.0485329 3.0216025 2.7008626 2.6951581 2.7367711 3.0968258 2.9230676 2.7399187 2.9277326 2.7475527 2.9425516 3.1612976 2.8427089 3.1222601 2.7011282 2.9913133 2.9262997 3.1286933 2.9750655 2.7664853 3.2529579 2.9076985 3.1575203 2.9021662 2.8490153 3.1347124 3.1991192 3.0812720 3.0395594 3.1756021 3.2266480 3.0311152 3.1633262 3.0758362 3.0595465 3.5128681 3.1158819 2.9174863 2.7196156 2.9792344 3.2508447 2.9868296 3.0676932 3.0757539 3.3761044 2.8692944 3.4866177 3.1377904 3.5852182 3.1002106 3.0695423 3.1277994 3.5066904 3.4684926 3.1744895 2.7836471 3.3333505 2.2678085 2.9640963 3.9986873 2.9452288 3.3409244 3.5859159 3.2832708 3.9681674 4.0215853 4.3601240 2.8764919 3.7570808 2.7662244 2.9997360 3.0274281 2.9909736 2.8970873 2.7257494 2.8639829 2.4374989 2.7759423 3.0645806 2.4890626 3.0116721 3.0642666 2.7330181 2.6300118 2.7210805 2.9269967 2.6435531 2.5365274 2.9614068 2.7571520 2.5245293 3.2233368 3.0409635 3.1431936 2.8871254 2.7866570 3.0047933 2.8940010 2.6938237 3.0139839 3.1371688 2.9586569 2.8783580 3.1387724 3.2984664 3.1237374 3.3469796 2.7478904 3.2561485 4.1251766 3.1109780 3.2671898 3.3360202 2.5338906 2.3503553 3.0627244 3.4541961 2.5557082 2.9722407 2.4462627 2.5385773 2.4748616 2.6169740 3.3862982 2.4621867 3.7354430 3.1186989 2.4647891 2.9510238 2.8910604 2.6819928 3.0262408 2.9634042 2.3038973 3.1258488 2.9229686 2.7783140 2.9089525 3.3757303 2.8347022 2.7831087 2.8866291 3.7228772 2.5736457 2.9860080 3.4670467 3.1958542 3.1806996 3.1900093 3.3159878 2.9881989 2.7530074 3.0140801 2.9395324 3.5704107 3.7089441 3.1632307 3.1041059 3.4433588 3.0240057 3.3950308 3.4433588 3.5518816 3.9621389 3.6478060 4.0563681 4.2551692 3.7612886 3.5566298 4.2021711 3.7270689 4.0383118 3.7946704 4.0686919 3.9286038 4.0573944 3.5314446 4.0023057 3.8497820 3.7651646 4.2138268 3.7286453 3.2358474 4.0072513 4.1808276 3.4089528 3.6242997 4.0114209 3.4425101 3.6530135 3.5025769 3.7825385 3.4916102 3.8836793 3.7839351 4.1889078 3.5278407 4.2492774 4.2809061 3.4701204 4.7625541 4.8568390 2.7451198 2.6676189 5.0522712 4.0455295 3.3391382 3.8072327 3.7476118 4.8695425 2.1028305 2.0860960 1.8990596 1.8770313 1.8696806 2.0332195 1.9141821 1.8420022 2.0514577 1.9915777 1.9080441 1.9509148 1.9748488 1.8808373 2.0263637 1.9488952 2.1250170 1.8756076 2.4570188 1.9525665 2.0135337 1.9016067 2.0541703 2.4050770 1.8966628 2.1288162 2.0381055 1.8601132 2.4253491 2.0085013 1.9463307 2.0735206 2.4498402 2.4662239 2.2744740 2.7623142 2.4600832 2.4208157 2.8394049 2.5861805 2.5600463 2.5386193 2.7652537 2.4458518 2.8157903 2.7951513 2.4629365 2.9066360 3.0171615 2.6618759 2.5419764 2.9823910 2.6286506 2.4929868 1.8761495 2.9629115 2.7459632 2.9058178 2.7785824 2.7019168 2.8999380 1.6294626 3.0659673 2.7959774 2.5106103 2.9644544 2.8413712 2.8276700 2.8074643 2.4628412 2.4739085 3.1137669 2.6487584 2.6222295 2.4436683 2.3384510 2.7109022 2.5624230 2.4686791 2.5928174 2.6038265 2.9790905 2.6419646 2.7650122 2.5767066 2.7748000 3.0891216 2.8442878 0.0000000 3.0716409 3.3576053 3.0564642 3.3769701 3.1811275 3.1279325 3.1565128 3.6515601 3.4265872 3.1258462 3.3538754 3.2732917 3.2681009 3.2983166 3.1208289 3.3213060 3.1844863 2.8984176 2.9276127 3.0218733 3.2697273 3.3531580 3.2256259 3.2285959 3.4170095 3.2017798 3.1468993 2.8223087 3.7063504 3.0298563 3.1821637 2.9025622 3.5024968 3.2593048 2.9701021 3.3215707 3.6003712 3.0092243 3.0140334 2.9185508 3.2656505 3.2794622 2.9928892 3.5999028 3.0399528 2.4833095 2.6845797 2.8316865 3.0150603 2.9219099 3.1106283 2.6034243 3.3827794 3.0219862 3.1426651 3.1161792 3.0663231 2.4866959 3.2315090 3.3209447 2.9300179 3.0455202 3.3811726 2.8971873 3.3257223 3.3277329 3.1878838 3.4466035 3.1147731 3.1093733 3.2446725 3.5593070 3.0462126 2.7232399 3.0891186 3.3549264 3.0874941 3.1899827 3.1493535 3.0302563 3.4818658 3.7938561 2.8867550 2.8922616 3.1908747 2.9865224 3.8256901 3.2623098 3.4314136 3.6083429 3.7180274 3.8293429 3.6786727 3.3196253 3.4024638 3.4397181 3.7338121 3.2565012 4.1281952 3.6642850 3.1965346 3.0851248 3.3766600 3.5544528 2.8012337 4.0723542 3.3209276 3.4820506 4.7859998 4.1993595 7.6941544 3.1570817 5.2039324 3.9713766 5.5526914 4.4523125 4.9621388 3.8901778 2.9788376 2.6950299 2.9136813 2.8644266 2.7303065 2.7316606 3.1258848 2.4607438 2.6536863 2.9060308 2.7553589 2.6033615 2.9767660 3.0522287 2.8418352 3.2843846 2.8014447 2.6453398 2.8692858 2.7889952 2.8590098 2.8991849 2.9159974 3.3446499 2.9614485 2.9068620 3.0097485 3.1281648 2.7723509 3.0879775 2.5458112 2.9483912 3.1281770 3.3196170 2.9078427 3.4268644 3.0676301 2.8828900 3.0201690 3.1234333 3.2398031 3.3217459 3.5236608 2.5398722 2.9118585 3.0664820 3.7895541 3.5776258 5.3361290 1.9365769 3.2841591 3.2102588 3.2429778 3.2660358 4.8788898 3.2101772 4.0292528 3.1766320 3.2817735 3.4803509 4.0952644 3.1625790 3.8327159 3.6519379 3.3993470 3.5440734 3.6256707 3.4413380 4.0646206 3.0787718 3.4939944 3.2695058 3.9208103 3.6952126 4.4844951 4.1705409 3.8790018 3.5189072 4.1678235 4.3602320 3.0066468 3.5566097 3.5305259 3.9847516 3.8841085 2.5961025 3.7609525 3.6466884 4.6416443 4.3076303 4.1753583 2.8588610 3.2754487 3.8123203 4.0062694 3.6244356 3.5519253 3.1666133 3.0392047 3.1496883 4.2150175 3.5263953 3.4512253 3.5865126 3.8489608 3.9689962 3.3583969 3.9338411 3.4841211 3.7398073 4.0803495 3.8276107 3.5333781 3.8408217 3.6091460 3.6281187 3.1751193 3.6842081 3.0596016 3.2991425 4.0693823 3.0290926 3.6974627 3.8765331 3.6449062 4.1606720 4.1276621 3.8406628 3.5899621 3.4834368 3.9012056 3.6853756 3.0003753 3.4722000 3.0900532 3.2060906 3.5942718 4.6780842 3.7684910 3.6267269 3.2226245 2.9115453 2.7771056 3.3903792 3.4061528 2.9850684 2.6829098 2.9035820 2.8798578 3.6337549 3.0173759 3.2573378 2.8216319 3.0514292 4.1911585 3.3977964 3.1280822 2.8343930 3.0955685 3.3906617 2.6001414 2.9148859 2.8789627 3.7295102 3.2461996 3.3674209 3.0331655 4.3976680 4.3693119 3.1907271 3.6105800 4.1545723 3.7160604 3.1788782 2.8951979 3.3829495 3.9676239 3.3810790 3.5760794 4.1067978 4.2832079 4.8257574 3.8774690 2.9494783 3.2973062 3.0423330 3.3760713 3.1560078 3.0276569 3.2541355 3.2480375 3.3242231 2.8468695 3.1789125 2.9205897 3.0600104 3.3763461 2.8256564 3.1849674 3.2783111 3.2761376 3.1301846 3.1785758 2.9810722 2.8072488 3.3581900 2.7681159 3.2635685 3.1897739 3.5169716 2.9542876 2.6216290 2.9754857 3.0256025 2.9406933 3.1840761 3.3458986 3.4440995 3.9326966 3.3610720 2.6198580 2.7914137 3.6511652 3.6857159 2.9462849 3.7114490 3.2112154 2.7173593 2.8233418 3.1659037 3.0738758 3.1792471 2.9491633 2.9120328 2.5949883 3.0115019 3.7615817 3.0257718 3.3942320 2.8380352 4.5088646 3.3431080 2.7778473 3.3701606 2.5586900 3.0609793 3.2843416 3.1601565 2.7578930 3.0693616 2.9780849 3.1025538 2.8929253 3.3621578 3.4971077 3.2106865 2.6258643 3.3678675 2.8639351 2.7186972 3.1364786 3.5238111 4.4751996 3.1859239 2.8725137 3.1967409 3.1519020 3.5937572 2.9446314 3.3378724 3.2745718 2.6100555 2.9481505 2.8795721 2.7655229 2.7387831 2.9004887 2.9642471 2.9775230 3.0910981 2.7962794 2.8220827 2.8270258 3.1302306 2.6239670 2.7231159 2.9016638 2.5970760 2.8458417 3.1487066 2.8045021 2.9110303 2.7822607 2.8364164 2.7495049 2.8027151 3.1790558 2.7260254 2.8280065 2.5790101 2.7423822 2.8489318 2.8266229 2.8497171 3.5203873 3.1206435 3.1090829 3.1077687 2.9453976 2.9147199 2.2921192 2.3906917 2.3565226 2.7094761 2.3543394 2.3474109 2.2428698 2.0948857 2.6512349 2.1738958 2.3570221 2.2208773 2.4023959 2.2539967 2.5450130 3.5263730 2.4315654 2.3691280 2.4069669 2.7094380 3.7947246 2.4269978 2.6062707 2.3124939 2.3227430 2.5459220 2.8200350 3.5621215 2.6121366 2.6991569 3.1711687 3.0643542 3.1506212 2.8456013 3.1227370 3.0945083 3.0052953 2.5821743 3.1322633 2.7127541 3.2339017 3.3503645 2.8845745 2.5739231 3.2716008 3.0675243 3.0077247 2.9888179 3.3253896 3.1134268 3.1124978 3.2676233 3.1955060 3.0828121 3.6082370 2.8013645 3.3799903 5.0111597 2.8513811 2.7288861 2.9251123 3.1895393 3.1760678 3.8598930 3.8182069 3.9231492 4.3985557 3.8294183 4.5517914 3.4092408 3.1258906 5.3442888 3.7412187 3.9008236 3.3901123 3.9646517 4.0101666 8.9999985 3.1025765 4.7426565 3.3960868 3.3230898 3.3415874 3.4967907 3.0837668 2.9929894 3.7940315 3.7709068 3.7429008 4.2657207 3.4146731 2.8721213 4.0347671 2.6321896 2.9287055 4.2494555 4.2754323 2.8681990 5.1053023 5.6555657 9.0000000 5.4664700 4.8841395 5.1406493 7.7394529 9.0000000 9.0000000 3.8418220 2.4500020 9.0000000 3.7479426 5.0639677 8.9999985 7.7275041 8.6518295 3.7473770 9.0000000 5.5205167 5.8709666 4.6670675 6.0437968 9.0000000 9.0000000 6.2371372 3.6445966 4.4993433 5.5774746 5.8574417 5.8862584 7.1128202 8.3094174 2.9503943 2.9052126 2.8393759 2.8137259 2.7318881 2.9012888 2.8795994 2.7203081 2.9091640 2.7960300 2.7153249 2.8988707 2.9770431 2.7460242 2.7973163 2.9763798 2.8980929 2.9020477 2.8849277 2.7160486 2.9978362 3.0567609 3.2191015 2.7165420 2.8197081 2.8236020 2.7729093 2.7874011 3.1221818 2.9704403 2.9015657 3.0549981 3.3156726 2.8331275 2.9829701 2.5917107 3.1494235 4.2039986 2.8733293 3.1339708 3.1456165 3.0958314 2.8382768 3.0066472 2.9565495 2.8127761 3.1063005 3.1320051 2.5261889 3.0167123 3.3346544 4.2718994 2.8342357 3.3123361 4.2729647 4.3121807 4.6623849 4.1883724 4.3291678 4.1865780 4.4175312 4.4797530 4.9619173 3.9903533 4.5766576 4.8442155 3.8655647 4.7422795 4.4114475 4.8695648 4.6500209 4.9098843 5.5190272 4.6082998 4.4880536 4.8249216 3.1051908 3.3719272 3.3670786 3.6212820 3.3279792 3.5307532 3.5491130 3.6914525 3.4945169 3.5067752 3.5683273 3.4520474 3.3951965 3.6973134 3.5858670 3.2801366 3.5075059 3.2569995 3.7124290 3.7693999 3.5499926 3.4800625 3.5420033 3.5420322 3.5160692 3.7004573 3.5232407 3.4261731 3.5058819 3.7450912 3.7267909 3.2692202 3.4692218 3.3632001 3.8915284 3.6575082 3.5257757 3.5725865 2.8956329 3.2943809 3.3999199 3.4362528 3.7931600 3.8127254 3.1945821 3.0332600 4.4406972 2.8677547 3.4123681 3.4443600 3.6362374 3.2225041 3.2059265 4.0170810 3.2483333 2.9563246 3.2325510 3.6820677 3.7962852 3.6129276 4.0742091 3.7779124 4.6317528 3.3549502 4.1945999 4.2945701 3.8722219 5.1641431 4.5975789 3.4349492 4.3969432 2.3505613 4.0051209 3.6993115 4.2633127 2.9784691 3.3946982 4.4293864 3.9355551 4.0850776 4.5239151 3.6084983 3.6350322 3.7555277 3.3599896 3.5998379 3.8681096 3.4511940 3.4103408 2.6651994 3.1368989 2.9992188 3.1130229 2.9644876 3.2670526 3.2204607 3.8920525 2.8083171 3.2178445 2.7485568 2.7149534 3.5424023 2.9029343 2.8734154 2.8707419 3.1889488 2.5490106 3.5197149 3.1997178 3.2709745 3.1220291 2.9757772 3.3941148 3.2006692 3.4291176 3.1093308 2.9327053 2.2548591 2.9020819 3.2188152 3.1153438 3.2745493 3.0320330 3.1002181 3.0033570 3.6775573 3.6112880 3.1968744 2.5457873 3.4986256 3.2767028 3.6968602 2.8923104 3.1881867 4.2215543 4.6653909 2.9182725 3.4330025 4.4261657 3.7804609 3.8179236 3.9201481 4.4392885 3.3218926 4.1168718 3.9424300 5.0172974 2.7141156 4.1627961 4.2656226 5.4743448 3.7684618 3.5958047 3.9061428 6.1010354 3.2274850 5.1178599 4.9934812 3.8673464 5.4631096 3.3541059 4.1241686 4.0731659 5.1717298 4.3423746 6.3717262 2.3467144 5.2706827 4.2391303 4.8308375 8.4781694 7.6458330 6.0880238 8.4531236 3.4196034 3.4361212 3.5341517 3.6727108 3.6321384 3.5910306 3.5755011 3.3465237 3.4235737 3.6672928 3.4856630 3.2610926 3.5542926 3.0909280 3.3642004 3.6468055 3.3248773 3.9404880 3.4572918 3.7850963 3.8970893 3.4133817 3.6136374 4.0735187 4.0028250 3.6769723 3.5608115 2.8305394 3.6371724 3.3448233 3.7662952 3.5892925 3.9112850 3.2705848 4.1684135 3.4140680 3.7805201 4.1242866 3.4478449 3.4772210 2.9226890 3.8345812 3.8495372 3.5314342 4.7825676 3.4500234 3.3079426 3.0548632 4.5959180 3.3965720 3.3580782 4.7803255 3.6188942 2.9576763 4.6169317 4.2012498 4.2807000 3.7898929 3.8821994 3.0303235 3.2826587 3.0379547 3.3584400 4.5373045 3.8607909 4.6525437 3.7683310 4.1109741 3.9708667 4.0113273 3.0998750 3.5687563 6.2536356 3.6635284 2.9166118 2.8365086 4.1075145 3.2522023 4.6400072 9.0000000 3.2899331 3.3433438 3.7012660 3.2141657 3.1140128 3.2443439 3.0426451 3.3176535 3.5994646 3.1858724 3.4270094 3.3482197 3.3905040 3.3027213 3.4870218 3.3527021 3.0522454 3.2369595 3.0920925 3.0648975 3.1925934 3.1196306 3.7637257 3.1446399 3.3519396 3.3187075 3.5245630 3.5596332 3.1411658 3.4021236 3.7668996 3.1681135 3.4633172 3.4186559 3.4622260 3.3151897 3.0703207 3.7390733 2.9388365 3.2917186 3.6271277 3.2561425 3.7074010 3.4216463 3.1314653 3.1108399 3.7576496 4.1829469 3.7199682 3.6434116 4.7365261 4.7219985 4.2737305 4.7776092 3.8421537 3.8693977 3.8446440 4.4229824 3.1598002 5.8511793 3.2863740 3.1709595 2.9509167 3.3655059 3.1357854 3.6516302 3.6278773 3.4146213 3.3621037 3.3085215 3.2964567 3.3498040 3.4077613 3.1297034 3.1675738 3.2841245 3.2235687 3.0914750 3.5717789 2.9943416 3.1131126 2.7245575 3.1141149 3.0588728 2.9192786 3.2747843 3.4291488 3.0950789 3.3682068 3.2898433 3.1437206 3.1486814 3.9705113 3.4935526 3.4939173 3.2426822 3.7432602 3.3529074 3.3642961 3.6551170 3.3001244 3.3459476 3.1478457 3.6602993 3.6223521 3.3190150 3.8472145 3.5085266 3.4424438 3.4114016 4.0052242 3.2120225 3.1407944 3.8270772 3.1740593 2.7920976 2.8916580 2.8835570 3.0906923 4.1186105 2.9125537 2.9758378 3.0783173 3.3311197 2.9381202 3.0933003 2.6359493 3.1580236 2.9364181 3.1298074 3.0897856 2.6567180 3.4452442 2.9476245 2.8937839 2.9563732 2.7284635 2.8569269 3.9625272 3.1833024 3.2971557 3.2413163 2.7897662 3.5843473 3.1664074 3.5725549 3.0321682 4.1823440 3.8552232 3.8926956 3.0732404 3.1218509 2.7470708 2.8001625 2.8837110 2.5150538 2.6695578 2.6097170 2.8728878 3.0390280 2.8428420 2.7509574 2.9406520 2.9530989 3.0322312 2.7928971 2.7889041 2.8035796 2.6677526 3.3542709 3.1505196 2.9060180 2.7514655 2.9948898 2.5305786 2.5697733 3.0472108 2.9473737 3.1177070 2.9894618 2.9460421 2.4452262 3.3681868 3.6548650 3.6704658 3.6328471 4.1991664 4.0841324 3.6002934 4.1626346 3.7306842 4.0128396 3.5816839 3.3905476 3.4560748 3.7502854 3.0160162 4.3828284 4.1304852 3.5629549 2.7241148 3.3273058 3.3493711 3.5355785 3.2572436 3.3934335 3.2387496 3.1329377 3.7155654 3.6898912 2.4699907 3.4562354 3.8474258 3.4110788 2.6583847 3.8361540 2.1759574 5.7251615 3.3182796 2.9722020 3.3225204 4.0690954 3.6686083 3.0794316 3.2699947 3.5300850 3.9753525 5.0599632 3.8322314 3.0906433 3.1387149 4.0540248 3.5768025 4.2676451 4.7012061 3.9633701 3.6709575 3.6353875 4.1570804 3.8829704 3.3072897 3.7539775 4.2358083 5.1993370 2.8679539 2.7448895 3.5093962 3.6019155 2.9300597 3.1381315 2.9594924 2.8058993 3.0627045 3.0021776 3.7032955 2.9339942 2.8784168 2.9621505 2.9368912 2.7271316 2.8289798 3.2919533 3.4720499 2.9836825 2.7953109 2.9165280 3.1808655 2.9831958 2.9693313 2.8207502 2.9069034 3.0909194 3.7382140 3.4387160 3.0537362 3.3146534 3.0173687 2.8875450 3.0980455 3.5448754 3.8177475 2.8637406 5.4244727 3.3568983 3.7852002 5.4088828 5.0099410 4.9229362 4.5460308 4.9467571 4.8837364 3.3291011 5.2791219 2.4392437 4.6924869 5.2535123 4.7474717 4.9380901 4.6106452 5.5866990 4.3758828 4.7621059 4.9010583 3.4425122 4.9544030 4.7356061 4.8304918 4.8446772 4.4584474 5.3014012 4.7029482 5.1110052 4.9468183 3.3680083 2.8425473 4.8512551 3.6165367 4.6674974 2.6639396 3.4964155 4.5810926 5.2737853 5.2767104 4.3391715 3.0422226 3.6760339 2.4536897 3.8654353 3.8181382 3.9881107 3.4962280 3.6394708 3.4173306 3.6004657 3.4384526 3.9159289 4.1834059 3.6665110 3.8517445 3.5082024 3.4605575 3.6529429 3.4717856 3.5784225 3.6598819 3.9217520 3.4362194 3.5113339 3.9114263 3.7001021 3.7732660 3.3469662 3.5147993 3.4675866 3.4030157 3.4794641 3.8248177 3.3567788 3.5522504 3.5838641 3.4439571 3.2896070 3.7390204 3.3939106 3.5131272 3.5322360 3.6763299 3.3876464 3.5105327 3.8824816 3.8162880 3.5145032 3.5299447 3.2673075 4.2019072 3.7285977 3.9940372 4.1653504 3.6302556 3.9038200 4.0073345 2.9856194 3.0033488 3.2904301 2.8757953 5.6601742 3.5407308 3.4191755 3.3177095 3.5177600 3.2265600 3.0251655 3.4575016 3.2383085 3.1739031 3.4547882 3.5592630 3.6109527 3.2634179 2.9432044 3.2307073 3.1214766 3.8411810 3.4155900 3.1749965 3.2440805 3.1617008 3.3067335 3.1320818 3.4831558 3.3342539 3.4366785 3.5276775 3.0491002 3.1935111 3.3738488 3.3775240 3.2972404 4.0669448 3.1407933 3.1390391 3.3628734 3.3749077 3.4218353 3.4997681 3.5377057 3.3703565 3.1460699 3.0595214 2.9512392 2.9630419 3.7449489 2.9574080 3.6206292 3.4782619 3.2182314 2.9232025 3.2149330 3.3419112 2.8995967 2.8949637 2.7886782 3.6966652 3.8071752 3.8006378 2.9481361 4.3356935 3.3024299 3.1822485 3.5124558 2.7426081 2.7933815 3.1291088 3.1281611 3.4956802 3.0710474 2.9880309 3.2237725 3.0157392 3.1352514 3.2963107 3.5953299 3.1687729 3.3551309 3.2648396 3.0243535 2.9050666 3.0352496 3.0077551 2.9221064 3.1248177 2.7538331 3.2590688 3.1165430 2.9947574 2.8284351 2.9766839 3.0420693 2.9900411 2.9652213 3.3880946 3.4433593 3.2097223 3.5638252 3.2845172 3.2331400 3.1968992 3.3859368 2.9979784 3.4839569 3.6218139 3.4572478 3.7195639 3.3880979 4.1433719 5.9899849 3.0674265 3.8936301 3.8550095 3.6075074 6.2257961 4.1589369 3.4505056 3.5417748 4.0914039 4.4006545 4.0155336 3.0510452 3.6821760 2.1938448 4.9417741 6.7025437 4.0217717 3.3393738 4.9719222 4.6705203 3.0162763 3.7256627 4.3795046 4.7477427 4.3027569 4.9783610 4.0575637 4.2497309 5.6547520 4.2157561 3.0784215 3.0932654 4.8594084 5.5165856 3.6164683 3.2654920 4.7663939 7.3773904 5.9950734 6.7538270 5.0865079 3.6877069 5.1039232 3.7785824 4.5293481 7.6073341 7.3959935 5.7692731 4.5051910 4.4785704 6.2171040 7.2233137 4.0326568 5.5852894 7.1130987 4.1574375 5.4715199 3.5195037 3.6844326 3.4326542 3.5068533 4.1059790 3.6665696 3.5523007 3.8437940 3.4505626 3.3591765 3.6715896 4.1460877 3.3370934 3.4829009 3.8816048 3.7490730 3.4653506 4.0667082 3.7070537 3.7102162 3.5255015 4.4853080 3.5578742 3.2329664 3.6732123 3.2614405 3.9950875 3.3088659 3.3184363 3.8370473 4.0218288 3.3793224 3.3309477 4.5828031 3.6696243 3.7537313 2.9960381 4.3411378 2.9439052 4.2414486 2.6930670 3.4053878 3.6975807 3.7406949 3.7738938 4.2206553 4.7942991 4.0541177 3.6114299 3.1903669 3.0852689 3.5073934 5.1545665 4.6583316 5.3351659 4.1385467 3.3878985 3.6022516 3.8243032 3.2819570 3.5647999 3.4053520 3.1748984 3.3501778 3.3678367 3.5058811 3.5430797 3.9115582 3.7643115 4.5322042 3.4453005 3.6454662 3.8349676 3.6889548 3.3438009 3.5594970 3.2413257 3.3704985 3.7564909 3.4478535 3.3407789 3.4825741 3.5870603 3.4880714 3.5059230 2.7648845 3.3162524 3.4713079 3.3167311 3.2127987 3.4848219 2.9147197 3.5438437 4.6048755 3.7089319 3.4858899 4.1559613 4.1499715 3.7418178 4.8078943 3.4039036 3.4809330 4.7694370 8.9999984 5.0310782 3.5697515 2.8360802 2.7490563 3.8663049 2.5628414 2.6948290 2.5118507 2.6428639 2.6204625 2.8073812 2.6603686 2.9469446 2.6984547 2.7133177 2.7458047 2.6261312 2.6827498 2.6569876 2.7630265 2.6736143 2.7942691 4.1454561 2.7766549 2.6768748 2.5661315 2.5501647 2.5911127 2.6838194 2.3928007 3.2306550 2.2073588 3.1801945 3.6341982 4.4049992 3.4392784 3.4392784 3.4231970 3.4231970 3.4649146 3.4012486 3.1835306 3.6058146 3.1150364 3.2856905 3.7199367 3.3496117 3.3496117 3.7386156 3.7663492 3.7749374 3.8622586 4.1996871 4.1996871 3.7232419 3.7232419 3.4576759 3.5900547 2.3092058 2.3092058 3.8039810 3.0484283 3.0959362 3.0959362 4.9435460 4.9435460 2.9084489 2.9084489 4.4301056 8.9999989 2.3044946 
ARATHA025003_KOG0296                                                                                                                                   2.7635154 2.8568296 3.0823141 2.6823139 2.6736495 2.2362747 3.0642706 2.8777699 2.5748589 3.2949913 2.1017708 3.0394942 2.4051733 3.6147712 3.0406864 3.3373624 2.4867466 2.1546224 1.9794888 3.3725574 1.8952311 2.9832328 3.3855376 2.4147101 2.8879428 2.5186126 3.2443582 2.4559342 2.5133097 3.0595343 2.1206784 2.3354170 2.6964325 2.1092216 2.5176064 2.4983209 3.3098497 1.9386236 2.3836125 2.7152359 2.7204208 2.6026139 2.3210857 2.1227557 2.6285763 2.3388008 1.8065969 1.8903850 2.2773687 2.2722376 2.2171858 1.8519502 2.2456846 2.8637617 2.1197151 2.2483598 2.6957626 2.6638132 2.4280273 2.5487747 2.2384799 2.0790850 3.2246934 1.7764719 2.8146899 2.2309488 2.2544290 2.5404870 2.4897479 2.4011483 2.3870970 2.9807413 2.4002722 2.5455447 2.5935818 2.8147134 2.6796681 2.8667018 2.2526014 2.0418705 3.0691848 2.1611168 2.3817185 2.8286623 2.5506172 1.6095119 2.2202783 2.3494419 2.3882897 3.1313620 2.5712894 2.0217922 2.1417606 1.9980413 2.2659715 2.0635404 1.9492581 2.0756792 1.8689044 2.0426870 2.2373004 2.1707568 2.1900501 2.1500066 2.0922727 2.0672884 2.1676292 2.0418764 2.4115209 2.0247716 2.0804879 2.1375239 2.1948302 2.0256892 2.1107062 2.0888235 2.1231107 2.0050779 2.0641070 2.2699736 2.2299074 2.3144806 2.1887916 2.1912774 2.0979030 2.2577534 2.5076653 2.2377277 2.1086127 2.1492086 2.5400423 2.5246905 2.5200610 2.2423218 2.3573680 1.9593333 2.0987666 1.9887231 1.8989766 1.9977595 1.9161654 2.1790041 1.9910145 2.0645164 2.2294141 2.4375528 2.2331586 1.9535790 1.9002276 2.1271675 2.0574544 1.9284854 2.0868361 1.8701204 2.8994516 2.0325594 1.9790950 2.0571592 2.0105492 1.9485615 2.0265185 1.9204651 1.9360536 2.2193193 2.2935510 1.7533781 2.1019902 1.8532016 2.1469026 1.9647503 1.8850269 1.9476943 1.8446532 2.1127483 2.1626415 1.9949703 2.0131079 2.1956968 2.0167519 2.6767200 2.3289875 2.4289667 2.5622008 2.4660412 2.6305761 2.6013965 2.5073117 2.4532968 2.3146603 2.7000889 2.6007338 2.3404741 2.5851446 2.6724976 2.3054080 2.1959812 2.3768486 2.4084843 2.4066256 2.5689544 2.4861535 2.5044523 2.7533727 2.6841433 2.4700982 2.4622607 2.4680143 2.5278105 2.4257156 2.5959151 2.9257176 2.4981993 2.2967686 2.5937714 2.6399068 2.2907103 2.7380125 2.8134551 2.8241774 2.7141782 2.3510757 2.5559735 2.7749999 2.5875536 2.4064534 2.4069131 2.7458712 3.0517436 2.8579224 2.4639768 2.3880754 2.4022894 2.2163244 3.5825839 2.9943960 2.6094412 2.4813194 2.4543044 2.8001062 2.4684057 2.5272929 2.4392534 2.3799966 2.8482980 2.6079180 2.1670343 2.4505845 2.3702129 2.8083568 2.4316926 2.5914642 3.1789865 2.4719659 2.4605196 2.7761925 2.6677918 2.3025229 2.3075869 2.8042191 2.7633746 2.6329018 2.8725622 2.7919084 2.5995902 2.7575491 2.4763549 2.9564936 2.7685827 2.6276892 2.7958901 2.5690524 2.6812926 2.6105889 2.8944648 2.5627287 2.5440962 2.5804748 2.8157669 2.4475220 2.6506933 2.5525016 2.6513356 2.9323584 2.4893907 2.5736897 2.4715020 2.4280995 2.6547219 2.4042097 2.9284470 2.8051035 2.9786243 2.9479266 2.7837721 3.0955814 3.2219710 2.4730275 2.6277730 2.5819168 2.8055084 3.1344601 3.0393179 3.3172746 2.8405684 2.5518878 4.7816886 3.4065201 2.6742969 3.5795820 2.9324730 2.5273150 5.5319040 2.9551264 2.8857107 2.8602584 3.4515159 4.0549792 5.4015543 3.4459244 4.7332153 4.8008349 5.3247312 4.5732249 5.2665710 4.3053711 5.4845664 5.1363022 4.3068472 5.3667128 4.9651236 2.2079446 4.6779789 5.0754087 5.9662372 4.5941966 3.4840541 4.7556852 4.4876464 5.2211312 4.3573614 4.9037533 4.2785171 4.5256471 4.6699201 4.0966798 4.5195465 4.8073884 4.6576368 7.0107510 5.2489461 4.7543434 4.3954784 5.0973125 4.0998063 5.1338403 4.8338260 4.6320539 4.5189804 4.9722165 2.2339786 2.2960770 2.1980036 2.2114233 2.2052614 2.1576773 2.1353856 2.1908338 2.2507879 2.1276122 2.0819815 2.3291211 2.0666396 2.3662226 2.1019989 2.3095999 2.2816812 2.1663574 2.3675162 2.1965256 2.2374695 2.3470853 2.1391890 2.3779200 2.3986133 2.2420505 2.0221093 2.4976015 2.2809286 2.4489499 2.1289537 2.2919480 2.2297928 2.4212148 2.0794254 2.4001687 2.5266104 2.4395476 2.2721684 2.4857626 2.3237660 2.2687500 2.5167399 2.0512061 2.2826544 2.4528260 2.5911034 2.2457050 2.3474946 2.4016153 2.7051477 2.3291948 2.5339331 2.4305510 2.8094592 2.1333153 2.8695690 2.1754505 2.0220120 1.8657801 2.0086828 2.5283876 2.5705416 2.0085192 2.7205981 2.2359164 2.1804614 1.6410702 2.0551243 2.5980786 2.0104444 2.2740929 2.9289571 2.8108294 2.6939037 2.8384912 2.5150749 2.9073292 1.8915267 2.5630830 2.7969645 2.8535104 2.4908811 2.6959428 2.1840400 2.7909950 2.2814702 2.4807021 2.6252665 2.4798988 2.3399799 2.5334178 2.4257582 2.4549068 2.5855234 2.2624979 2.4735113 2.4804525 2.8814293 2.6377545 2.5252797 2.5538450 2.4739822 2.7227469 2.4354557 2.5204591 2.4860606 2.4705736 2.4472100 2.6195715 2.5819155 2.6626796 2.6332728 2.8453985 2.7029909 2.4544440 2.7641106 2.8819207 3.0497102 3.1035594 2.9512519 2.8726135 2.7520913 2.4252992 2.1137766 2.7458973 2.6903470 2.3893074 2.2223273 2.3012833 2.3899088 2.1634355 2.2142403 2.0033073 2.3358402 2.3975842 2.1935272 2.2930259 1.9613760 2.5891557 2.7762540 1.9082761 3.0343331 2.4579194 3.1136224 2.2949304 1.9462551 3.0221617 2.7744891 2.0638075 2.9487424 2.6397268 2.9253587 2.5903807 2.3784601 2.4409336 3.0928797 2.7681924 2.3822497 2.5728008 3.0065067 2.6712320 2.7110808 2.7936341 2.3997782 2.5710921 2.3349204 3.0230217 2.3656689 2.8338571 3.2913289 2.3656689 2.8469219 3.0548609 2.8535598 3.0448088 3.2265352 3.1306092 2.8166536 2.9648051 2.9348836 2.8743602 3.1560757 3.2920834 3.0245303 3.1079151 3.0644422 3.2365919 3.1350976 3.0084464 2.8561615 3.0429028 2.7197730 3.1583459 3.3465559 2.8252630 2.9672690 3.1734981 3.0764551 3.0794787 2.9349444 2.9668321 2.6793307 2.8779511 2.9535536 3.2196194 2.8281917 3.0685822 3.3551031 3.2503397 3.7364019 4.0634520 2.1800020 3.1665600 3.3430135 3.0717243 3.1102102 3.2313006 3.5650325 3.5359498 2.7191998 2.4066896 2.3857899 2.2215769 2.2455892 2.4137330 2.4556981 2.6065622 2.7327767 2.2916019 2.3732123 2.4288463 2.4200298 2.3854594 2.4997618 2.4852759 2.3396493 2.1971447 2.7673570 2.4596180 2.5908852 2.8107572 2.5674931 2.6646957 2.8565324 2.7254632 2.4176105 2.5844053 2.7692379 2.5256523 2.7963614 2.9527725 2.4615843 2.6354212 2.4040776 2.5767302 2.0153386 2.2459288 2.3394092 2.1748742 1.9346113 2.3235977 2.2325050 2.3782832 2.4055387 2.6431246 2.3177874 2.3383482 3.0512458 2.1762034 2.7444897 2.7349872 2.7091056 2.4569968 2.2480722 2.8694189 2.6592714 2.7483157 2.8017713 2.7803079 2.7877291 2.3444567 2.8674578 2.8023650 2.6016224 2.8252657 3.0296137 2.3715444 2.1233809 2.5759104 2.0921104 2.4500335 2.6515260 2.6105038 2.4093596 2.6211216 2.4838754 2.7387558 2.3447217 2.4223416 2.4057634 2.8404673 2.4468253 2.5245740 2.5609571 2.5057540 2.2872922 2.5129785 3.0716409 0.0000000 0.7002488 1.0928718 1.3992764 1.0759926 1.3277404 1.1486574 0.8283133 1.1077370 1.2237747 1.4369192 1.1301398 1.3014948 1.1889101 1.1544359 1.1092815 1.1369404 1.2055782 1.1400357 1.3029326 1.1715199 1.1957606 1.0953228 1.2197392 1.0322123 1.3080583 1.2792061 1.2893750 1.1836861 1.1499466 1.5151814 1.3288441 1.1932152 1.3567919 1.3010832 1.4938723 1.6119929 1.4140412 1.2787110 1.3766018 1.4650534 1.5087228 1.1452836 1.7698721 2.1258935 2.0158362 2.2269563 1.9668250 2.3042030 1.9915443 2.1347591 2.1160711 1.9725007 1.5323885 2.0016705 1.8403684 2.2920584 2.1436560 2.0344740 2.1038436 1.9244545 1.8801471 2.1778163 2.2027384 2.3150864 2.0376561 1.6905190 2.2043340 1.4675359 2.1094717 2.1696893 2.1169199 1.9866317 2.1979257 1.9423819 2.2683660 1.2446931 2.2989088 2.2252492 2.0802533 2.3233643 2.5290715 2.3624160 2.0863231 1.9271773 2.2103210 0.9920635 2.5172919 2.2918456 2.4140233 2.4373247 2.5838035 2.8249108 2.3289607 2.5167699 2.4715182 2.7325673 2.6897777 2.4189235 2.2990078 2.1154450 2.1867931 2.4723387 2.2673621 1.8174990 2.6140837 2.8403131 2.4542807 2.6733114 3.5907570 2.8771169 2.2669099 3.8124606 4.2690300 2.0497056 2.9005182 4.0111651 3.5305686 2.5626357 2.7391145 2.4972369 2.5831251 2.7065901 2.7584298 2.7015361 2.7146073 2.4651565 2.5430501 2.8489715 2.5181731 2.7630985 2.9071307 2.6601630 2.9173026 2.9377068 2.6865745 2.6169014 2.5669212 2.7464687 2.6866771 2.7769368 2.8339678 2.7654203 2.6240026 2.4801954 2.7368995 2.7607256 2.6747326 2.7319487 3.1301528 3.0084610 2.5967859 2.4083461 2.6443449 2.6326670 2.4530663 2.8051801 2.7588935 2.5322720 2.5823721 3.4720222 2.4946550 2.6798144 2.8256433 3.8328705 2.7114120 5.0728070 1.7330016 2.8219958 2.1444181 2.4804932 2.1399158 5.9202583 2.1794212 2.2978330 2.7197161 2.4041876 2.6798936 4.5599287 2.4730524 2.0871029 2.1758357 2.3838955 2.3466935 2.7774726 2.5476363 2.8261037 2.7474524 2.5527426 2.0008373 2.8069707 2.1192530 3.0927746 2.8303641 2.9504336 1.9452595 2.6806266 2.6815348 2.9114084 2.9964358 2.5560455 3.0344435 3.4682636 2.0291370 3.1165245 2.8274152 2.8126975 2.3154515 3.5528461 2.4460964 2.5668784 2.2276274 2.5574536 2.4250025 2.3017232 2.3765033 2.1603166 2.3652364 2.5646828 2.2486023 2.2283115 2.1886443 2.1585949 2.3912959 2.2346805 2.4307733 2.2036958 2.2757848 2.5839780 2.2897139 2.3359877 2.5341876 2.4803263 2.6408079 2.3828097 2.6101036 2.4635329 2.1999903 2.4056567 2.3268463 2.1140062 2.6066473 2.6544435 2.4002819 2.7250689 2.4285948 2.5937125 2.7232192 2.3917406 2.4014519 2.4976454 2.5176867 2.3554019 2.4936035 2.4872312 2.3797561 2.6891696 3.1907056 2.4155527 2.0487188 2.2084823 2.2192648 2.2346988 2.3731920 2.2780226 2.2246579 2.0881738 2.4240834 2.4021713 2.1126699 2.3320799 2.3174392 2.4771322 2.1669223 2.3111680 2.5663098 2.4032461 2.2426249 2.1547649 2.2980410 2.4007704 2.3722580 2.0626804 2.2877330 2.7321203 2.3381322 2.3967336 2.1307500 2.7638649 1.9033785 2.5368515 2.5269556 2.6877473 2.2213131 2.6344697 2.6185841 2.5395679 2.5822605 2.7887423 2.5444669 2.5074273 2.3583167 2.3800479 2.3966930 2.1884841 2.5044633 2.4991086 2.2370048 2.2679150 2.3568216 2.3510271 2.3875665 2.5271727 2.3651988 2.5188194 2.1744330 2.2200065 2.5928086 2.1402123 2.3785626 2.4419075 2.4623206 2.3853692 2.4070347 2.3919869 2.5098912 2.4233434 2.3826883 2.3496087 2.2802690 2.3663956 2.4065094 2.3641127 2.5895294 2.6594754 2.5215962 3.0246408 2.4962154 2.1205599 2.3117966 3.0487600 2.9724430 2.1267093 3.5137918 2.1294601 2.0409751 2.3176478 1.8719370 2.1416098 1.9841119 2.0930821 2.0415461 2.3806721 2.0532611 2.7304394 2.0299027 2.9511047 2.2558405 3.3946020 2.3496693 2.1064739 2.1910205 1.8830302 2.0206342 2.2749140 2.1665929 2.4788987 2.5207319 2.3969482 2.2461565 2.1081249 2.3821869 2.8164435 2.7492360 2.3224118 2.5849089 2.3066144 3.0054023 2.2983664 2.4913751 4.3406592 2.0996315 1.7511744 2.3484881 2.6003793 2.4976705 2.3704754 2.0536662 2.8245055 2.4333559 2.6926956 2.6319985 2.3145009 2.2467250 2.7614169 2.7176579 2.4931406 2.7261452 2.5643467 2.6492289 2.3278144 2.8367219 2.2603760 2.3968632 2.6955646 2.4544011 2.6694604 2.7491522 2.5257328 2.6340726 2.4102519 2.3795192 2.4738802 2.6483884 2.6837143 2.7195955 2.6631918 2.7518402 2.8386661 2.7649780 2.4381374 2.7018046 2.4583692 2.8165219 2.4408376 2.8840470 2.7442979 3.0572224 1.9719159 2.2223910 2.0315765 2.6375996 1.9805790 2.1047788 2.4234931 2.0673256 2.1886555 2.1120837 2.2815061 1.9963345 2.3593035 2.1016935 2.2205046 2.4102275 2.1019197 2.0169859 2.2686811 2.3823723 3.3018266 2.0201006 2.3578640 2.3125176 2.1430628 2.2512431 2.3017563 2.7631687 2.4523650 2.2842219 2.6174339 2.5125824 2.5157347 2.3931375 2.6329450 2.4650223 2.4675257 2.4980648 2.5752225 2.8302280 2.4079776 2.4617939 2.4568161 2.5289299 2.2349910 2.2596347 2.3311532 2.6651965 2.3184445 1.9107312 2.4731348 2.4681878 2.3012066 2.3445630 2.2106426 1.8131131 2.7867312 5.3453222 2.2380151 1.9575852 2.4689172 2.0968229 1.9020171 2.1223458 2.7726116 2.7547549 2.5210775 2.4739885 2.6681921 3.1336258 2.6174660 2.3367424 2.7560151 2.7478732 2.6595689 2.5092150 3.6609476 8.9999989 2.3917631 2.9857434 3.0142995 2.7313252 2.6307309 2.1662987 1.9861891 2.9821156 2.1198214 2.2327704 3.3858881 2.8346671 3.2202919 2.2286685 3.4315724 1.7371395 2.0750940 2.5264756 4.3931977 2.2708602 2.9423491 5.2507888 4.7669772 8.9999985 5.3245408 2.4764134 5.5001464 5.9437332 7.3229464 2.6339954 2.8949227 7.7153044 2.7926420 4.4372243 5.1086214 9.0000000 5.9221501 3.0063068 8.8164235 8.9999982 3.5729506 3.9815178 9.0000000 8.7356953 7.9391487 5.7314666 2.4279503 4.3473489 5.9346759 5.9160464 4.6339300 5.8302010 3.9390913 2.4049450 2.7086158 2.6157885 2.6665293 2.7314258 2.5607661 2.8720136 2.5295457 2.5242918 2.5367767 2.4497950 2.6367972 2.5510276 2.8172809 2.4400169 2.5715861 2.8240603 2.6597594 2.4613995 2.5364691 2.6133373 2.5862903 2.8610274 2.4181887 2.4886231 2.4251906 2.5363954 2.7173394 2.6836368 2.5793371 2.5996089 2.6436563 2.7845332 2.5580132 2.4889950 2.4672906 2.6010392 6.1227062 2.9486500 2.4600374 2.6183471 2.7799768 2.6148297 2.6993997 2.9017214 2.7551649 2.5928779 2.8516475 2.3580467 3.0805927 2.5920021 4.3465530 2.9192827 2.6817777 4.9142012 5.0093782 4.6487633 5.1117532 5.3132085 5.4873794 6.0563926 5.4718912 5.7771826 5.1308650 6.0456703 6.3620269 5.0016226 5.2887638 6.6661449 5.1644191 4.7875292 4.7131575 4.5562574 5.5925262 6.0119356 5.0783254 2.9815886 3.2782437 3.0861650 3.1312468 3.2494252 2.9721233 3.4372502 3.3829312 3.3973170 3.2006303 3.0056550 3.3838722 2.9495795 3.1873541 3.1731665 2.8708407 2.9894532 2.8314396 2.9770027 3.1991703 3.7422411 2.9557372 3.7086859 3.2788640 3.4390805 2.8898887 3.6178740 3.0982718 3.3300131 3.6212838 3.3476618 3.5027404 3.2450880 3.5397559 3.3963934 2.9197598 3.0890050 3.7391679 2.9214391 3.2342435 3.6559205 3.4902652 3.3727037 3.9057901 2.9849034 3.4300787 3.1659422 3.1400242 3.1715770 3.3172629 3.1662923 2.6826141 3.8919573 3.9121927 3.6156142 3.0560610 3.0286153 2.7346742 2.9884681 2.6030884 3.7983608 3.4829862 5.2329678 3.4626266 3.2191403 3.6594337 3.9158656 3.4478724 2.7341602 4.0386205 3.2146649 1.9517053 3.6825248 3.2264534 3.8437174 2.8312027 2.4577826 3.4113727 3.0069008 2.6845954 4.2848599 3.6043977 3.3752214 3.1547779 3.1957847 3.6407411 3.9470398 3.1151635 3.0876285 2.4183334 2.1393768 2.2571648 2.0827706 2.3768060 1.8981844 2.2935802 2.8279388 2.1581346 2.3399361 2.1305387 2.2823595 2.4805082 2.0432586 2.3754432 1.9972742 2.4018614 2.2697703 2.2651522 2.2712459 2.6628193 2.1794160 2.1987460 2.2136320 2.4353338 2.4172280 2.6612867 2.3504700 2.2250574 2.3614255 2.6412339 2.4051162 2.7721868 2.3925147 2.7715890 2.2522783 2.6004997 2.6852492 2.4907790 1.7658228 2.6333949 2.0510595 2.6659356 2.6088970 3.7757534 2.9332170 3.9333811 2.8907378 2.6740472 2.9786705 3.0743214 2.8159523 3.2036599 3.9800630 2.7192268 2.9887927 3.4841275 4.5752981 2.2821490 3.1828184 3.5922283 4.6494949 3.3245466 3.0586549 4.9667526 3.7171887 4.2139898 4.0172056 5.3089172 3.9077301 4.2488577 2.8814004 3.9800434 4.2352542 3.6085118 3.5345659 4.3527377 2.8766183 4.1653414 3.0331801 3.6411409 4.8832481 4.1498589 3.8944487 4.0504114 2.4614712 2.3438421 2.2631590 2.3531906 2.2916620 2.1816889 2.4668594 2.2021509 2.4574130 2.2782674 2.3593140 2.2776757 2.4908824 2.5835213 2.3692406 2.6227970 2.6634659 2.4123208 2.4340240 2.4172023 2.4487049 2.0823609 2.8941363 2.5026561 2.9375510 2.7995874 2.6219590 2.3163248 2.7207295 2.7292676 2.6375158 2.7538912 2.5093779 2.5927986 3.1853839 2.8493781 2.2452769 3.3917985 2.5715394 2.8929036 2.4850003 3.3512909 3.0592219 2.5813534 2.5304586 2.6164681 3.0060603 2.9499628 2.8565114 2.5269870 3.0565816 2.4663789 2.8405207 3.5649332 3.1962122 2.6408953 3.0776827 2.4806756 3.3334342 2.0391374 2.7714636 2.4547077 2.7674194 3.4860533 2.7099362 3.6624949 2.6625753 3.7466518 2.6401084 3.8209677 2.0464350 2.7776986 3.6810708 2.5320051 2.9822274 2.3059417 3.1394996 2.7568204 3.3139324 4.0872214 3.0325076 2.7185426 2.8794492 2.3186840 2.7437421 2.6971200 2.7621643 2.7003487 3.1033797 3.1339552 2.6676543 2.9079154 2.9797857 2.7636217 2.9836453 2.9350136 2.8427616 2.9001559 2.5952946 2.7280680 3.2310435 2.6798150 2.9384054 2.9304690 2.9689207 2.9031076 2.8858998 3.1104367 2.8919837 3.2020075 2.9503708 3.1955931 3.2421453 3.5925692 3.1892820 3.5902941 2.9574330 2.8353070 2.4404788 3.1907399 2.7440683 2.8116186 3.4349787 3.0265341 3.4369351 3.0935906 3.2606465 3.1872547 3.7296383 3.1745998 3.6704893 2.9107104 2.8652526 3.1247842 2.5771378 2.7869294 2.1768545 3.3433524 4.4158410 3.5548844 2.3948861 2.4603483 2.7203278 2.5715629 2.7409527 2.9284134 2.5246254 2.5314817 2.6199896 2.5741415 2.6919490 2.7115222 2.5356546 2.6103243 2.5435558 2.4857503 2.6776847 2.3871352 2.6279777 2.8924996 2.7093073 2.6825760 2.6850101 2.6704650 2.7025202 2.5382004 2.5324328 2.5222459 2.2538098 2.7935831 2.6201565 2.7494610 2.7753388 2.9746346 3.1097646 3.0312163 2.7480595 2.8741244 3.0624535 2.7203534 2.5525550 2.5962700 2.6531654 2.9558961 2.3718383 2.5292426 2.9361491 2.4337808 2.5140892 2.5335439 2.8531068 2.7560797 2.4533776 2.9896314 2.3862790 2.2822546 2.3082450 2.3854398 2.6640839 2.4782741 2.3044108 2.3615997 2.2958326 2.6836192 2.5420881 2.3170812 2.5326106 2.6901453 2.4986873 2.9074031 2.5211509 2.2003288 2.5125304 2.6014298 2.2956568 2.9392248 2.3912970 2.4505337 2.5011801 2.6428871 2.7757840 2.9305604 2.7900668 2.9175953 2.9217883 2.9058914 2.7183009 2.6975649 2.4084205 3.0597200 2.4354508 2.6203695 2.4229234 2.3664923 2.2378741 2.2952250 2.4432103 2.4400539 2.3529120 2.6333070 2.6456931 2.3800970 2.4040921 2.2559776 2.3056500 2.5240008 2.3832652 2.6270774 2.4590860 2.5502279 2.4813400 2.5281312 2.8067152 2.6509224 2.6481926 2.8109554 2.3772308 2.7939694 2.7039970 2.4177172 2.9099368 2.7553528 3.5843181 3.3212020 2.9015280 2.9485521 3.0189386 4.0810059 1.9939473 3.8932239 2.9728487 3.6262010 2.8257099 2.3959897 2.6135191 3.2311209 3.6611156 2.6605907 2.6626710 2.7213213 3.1766323 3.4236467 3.0920975 3.4785195 2.9945233 3.3086963 3.6240426 3.4844383 2.6000836 2.8103804 3.2407838 2.1523256 3.5022440 3.5419653 2.5427077 3.6408036 2.2673156 3.1875508 2.8362016 2.9570544 3.0969040 3.7872665 2.8284058 2.0219140 3.2528087 2.9955971 2.9771133 2.5566526 3.1873671 3.0037198 2.9011483 2.3650674 2.4073161 3.7272875 3.6295901 4.1501240 2.6338178 2.9398073 3.1613396 3.1935035 3.0269947 3.6561197 2.8239927 3.1729854 2.9191271 2.6554017 3.0306868 3.0085716 2.9228050 2.8224192 2.8776588 2.9886218 2.8455711 2.8412214 2.8663413 2.7519027 2.7447473 2.8885797 2.7688795 2.7133309 2.7782971 3.0215106 2.9461024 2.8805693 2.6542849 2.8059776 2.8040144 3.0380278 2.5579558 2.5484428 2.8803091 2.6555416 2.9392680 2.5187769 2.8179546 2.7645240 2.9193863 2.9717647 2.9972151 2.9077317 3.1768533 2.8134792 4.5047661 3.1086712 4.0073536 4.4348778 4.1544844 4.2883472 4.1083387 4.0865442 4.1029242 3.0546805 4.4483944 3.1243265 4.2111974 4.6203795 4.1750053 4.2443303 4.1792803 4.0676366 4.4655135 4.3916362 4.0140134 2.8798681 4.0202583 4.1955346 4.1257708 4.4090417 3.9912893 4.5533097 4.2176322 3.8903578 4.8129918 3.2948254 2.7895480 4.3533508 2.9342281 4.9674022 3.1198450 4.0300885 4.7548247 4.0036828 4.0797723 4.2692118 3.0706549 3.4793558 3.1990779 3.9541229 2.7933316 5.5381207 2.8345995 2.8777935 3.2103007 2.8812717 2.8893496 2.8025388 3.0103510 2.9612028 2.9712776 3.0725344 2.9737273 3.0857608 2.7739164 2.9492220 3.0594231 3.1053708 2.9514596 3.2173631 2.9858688 2.9991145 2.6125316 3.0376626 2.9193076 2.9631180 2.8216236 2.9676581 2.7119405 3.1009859 2.9027284 2.8308706 3.2461935 3.0142249 3.1688988 3.0271329 2.8207804 2.7763810 2.9131192 3.0637930 2.7610580 2.9077127 3.0101176 3.1259992 2.8817446 2.8785180 2.9242661 3.0304682 2.8501762 3.4019546 2.9900448 2.8793304 2.7400327 3.5669447 2.4711962 2.9470297 2.2939208 3.8463955 2.2880846 3.4029482 2.8367371 3.4036558 3.2448022 3.3677034 3.1932384 3.4645574 3.2736500 3.2155024 3.1841111 3.3050928 3.1202520 3.2261986 3.0756019 3.0597910 3.6235214 3.1667281 2.8295173 3.2453146 3.0000582 3.2174592 3.1678663 2.9537247 2.9069780 3.1039015 3.3576687 3.0438225 3.0450117 3.3399921 3.3813170 2.7683587 3.2789494 3.6200705 2.8871966 3.5483144 3.2371707 3.4083554 3.4816142 3.2607433 3.1241894 3.3018627 3.1896957 2.5060958 3.4677717 3.3126864 2.9621301 3.4473575 3.2805331 2.8010020 2.8819820 3.2633171 3.0507263 2.9554234 3.0583710 2.7251461 3.2963279 3.1172579 3.3821288 2.9386681 4.3361019 2.8539213 2.9613037 3.4784509 2.6882042 2.8767508 2.9790552 2.4168795 3.1358637 3.0480283 2.7469157 3.0899610 2.8984993 3.1904000 3.1721931 2.8110167 2.7895992 3.4446365 3.1369278 2.8307658 3.1046863 2.5439330 2.6009005 2.6180681 2.3873687 2.7331793 2.8573339 2.3893668 2.9582664 2.9995090 2.6192441 2.8897778 3.1219251 2.6929420 2.8306097 2.6825223 2.7687727 2.6261327 2.7923358 2.8793870 2.5549026 2.6863336 2.8951500 2.7893148 3.0598559 2.9735948 2.8310811 2.6829806 2.7132602 5.6813106 2.6479988 3.4387883 2.9069894 2.5324933 6.8683591 2.7182094 2.9192108 3.7640498 3.0871953 2.9039506 3.0211799 2.6202295 2.7202782 2.1946373 5.4269380 4.9395487 3.8012282 2.8937533 4.3285488 4.7580774 3.2714948 3.5796940 4.2718132 4.5136140 3.5245049 5.2745786 3.6805071 4.5401950 4.5363227 3.4418505 2.7819305 2.3145964 5.2536972 5.0935513 5.4512818 3.5846182 4.5617497 6.8644324 6.6296178 5.9414373 2.7999669 3.4836792 3.8476069 4.2594558 3.9985929 8.1589752 7.8897635 9.0000000 4.4838048 3.2200177 5.8825961 5.0774417 3.7348705 4.8115617 4.8436552 4.3994805 5.3955715 3.0154551 3.2619906 3.1465588 3.6061720 3.5397034 3.0404981 3.2305199 3.1669047 3.6261169 3.3076302 3.0820171 3.2687513 3.3446370 3.0192901 4.2830098 3.2946737 3.3143602 3.5345992 3.8685085 3.1510804 2.9805303 3.3468757 3.2037051 3.1889799 3.4519476 2.6821692 3.1749107 3.7164262 3.7915758 2.5495635 3.8914565 3.7363424 3.0150996 3.0216296 3.4952815 4.0987575 3.6962891 3.8593315 2.8259725 3.0627814 3.0291323 3.7546786 3.2246448 2.9481484 3.0656620 4.0984996 4.6623138 4.1797839 3.4659644 2.9167419 3.2095974 2.9875924 5.3122451 4.8321448 3.3424022 4.7549029 2.8113116 3.1603287 2.7743869 2.9012156 2.9092747 2.8565598 3.2253251 2.8256353 2.7023982 3.2088974 2.5240031 2.8774548 3.1413090 3.0188769 3.1603375 2.7229354 3.8854240 3.1957359 2.5400243 2.7262555 2.8003879 2.6260768 2.4872802 2.4894732 2.2283629 2.4251196 2.9002335 2.4595477 2.3825130 2.4432828 2.3952041 2.5768427 2.5047647 2.6395849 2.5527591 2.5969692 3.1402316 3.9119012 3.3517137 3.6745618 3.8133730 3.2655010 2.8326859 3.5165074 3.4961571 2.8706666 3.5357268 9.0000000 3.7421980 2.6907591 2.6160439 2.5310164 3.5773803 2.4963305 2.4623462 2.4953897 2.4914291 2.3796499 2.5476760 2.6592766 2.4718190 2.3842729 2.4911698 2.6620112 2.4499099 2.5299616 2.4538048 2.5960881 2.4867177 2.4576067 3.2288428 2.6517931 2.5957357 2.6522474 2.5460373 2.6539193 2.6848271 2.5806095 2.1396688 1.8776364 3.1142128 4.2519969 2.8093049 3.6588355 3.6588355 3.6846021 3.6846021 3.6471517 3.6731039 3.5240136 4.0137326 3.6906463 3.3454392 3.9688363 4.1956211 4.1956211 3.9920553 3.8252656 4.0388303 3.7187967 4.0586516 4.0586516 4.0963693 4.0963693 3.7807629 3.6518313 1.7167190 1.7167190 4.1486576 3.4924369 2.3802509 2.3802509 4.1796462 4.1796462 2.2289175 2.2289175 3.5537782 7.0818773 1.2373553 
PHYPAT039327_KOG0296                                                                                                                                   2.5497390 2.6752848 3.1097641 2.6620616 2.5730671 2.4955265 3.1382248 2.6894229 2.4384522 2.8853202 1.9183765 2.7993253 2.0649475 3.2436790 2.8818793 3.2565580 2.4625828 1.8683913 1.6113451 3.0130546 1.6516635 2.8713985 3.3159189 2.4325354 2.7805366 2.5656728 3.1916031 2.2555584 2.2348862 2.8959703 1.9874119 2.0285748 2.1078702 1.8304945 2.2076862 2.4284350 3.0710063 1.5975619 2.2243097 2.7143990 2.6838573 2.6214739 2.2164050 2.2553951 2.3915153 2.1794956 1.6476347 1.4811378 2.1835130 2.1362551 1.8494078 1.7376342 2.1792454 2.3652030 2.2468018 2.3254635 2.4368916 2.6572255 2.4177446 2.2505032 2.3013289 1.7874408 2.9727390 1.6794365 2.3850883 2.0876737 2.4443574 2.2254997 2.4883996 2.4028768 2.2600952 2.8980468 2.3097572 2.5899660 2.2355902 2.8208635 2.2614795 2.2560444 2.2153805 1.9724749 2.2392519 2.0393754 2.1028992 2.3330221 2.3499727 1.8287405 2.3709332 2.1063543 1.9562081 2.6461728 2.6148767 2.0251298 2.0718451 2.0513930 2.1628815 1.9780748 2.0146951 1.9553752 1.8724513 1.9499552 2.2949582 2.1413986 2.1631521 2.0895480 2.0106381 2.0292578 2.0918686 1.9587269 2.1072409 2.1232519 1.8815932 2.1347889 2.2179165 2.0036147 1.8690789 2.0537996 2.2591165 1.9418287 2.0822936 2.0016402 1.9298632 2.0860895 2.0344423 2.2006218 1.9702602 2.2103047 2.2478052 2.2267041 2.2214824 2.1138381 2.3677084 2.5631142 2.4559004 2.4964753 2.1997871 1.8532715 1.9594351 1.8268193 1.8201441 1.6290462 1.7246238 1.9059315 2.0167528 1.9540719 1.9161579 2.2072749 1.8932272 2.0047659 1.9204717 2.0744618 1.8673940 1.8725078 2.1155760 2.0147190 2.6805850 2.1578035 1.8339090 1.8995211 2.0128032 1.7213093 2.0730487 1.9374335 1.9898799 2.1318385 2.3718380 1.6656544 2.0413402 1.7539520 1.9286065 1.8080233 1.9585587 1.6468557 1.7750431 1.8274798 2.0974527 2.0944086 1.7599183 1.9178384 1.8256591 2.8027330 2.4060752 2.4359935 2.6884847 2.5993692 2.7167875 2.5411117 2.5076133 2.5281974 2.3172925 2.6659016 2.5559165 2.4883213 2.3955132 2.8495107 2.4047840 2.3622727 2.2728702 2.4518221 2.3008665 2.4943970 2.4975132 2.5085328 2.4955828 2.6631649 2.4889975 2.4712741 2.5305867 2.7821168 2.4031569 2.7785141 2.8653498 2.4776638 2.3888241 3.1076867 2.5634924 2.2235481 2.7228046 2.6952493 3.0206024 2.7127851 2.5150935 2.7340852 2.7973081 2.6427255 2.7398448 2.5902594 2.8859634 3.0993546 3.0147834 2.3475793 2.6615686 2.8334278 2.4553761 3.9043110 3.2300661 2.4789890 2.7244491 2.7164056 2.4395258 2.5490141 2.7579926 2.7174949 2.3813887 2.9698086 2.3938380 2.3207937 2.8607614 2.6652474 2.8378207 2.5679722 2.6525656 3.0921044 2.7676907 2.7125797 2.7305960 2.7827877 2.1530064 2.5227789 3.0234402 2.9505332 2.4234005 2.8210878 2.6542087 2.8788246 3.0389450 2.6708077 2.7159612 2.7363036 2.5756989 2.5940844 2.4181818 2.6860077 2.7205971 2.6076753 2.4181491 2.3083737 2.5256583 2.6069879 2.4488662 2.5199046 2.5113813 2.2589946 2.8321488 2.4398400 2.4183638 2.4338556 2.6741249 2.4101987 2.3410050 2.4567985 2.3716223 2.8040012 2.6616085 2.6080352 2.8000877 2.7966444 2.3795673 2.6026327 2.4891836 2.6683074 2.8598970 2.5007280 2.7161159 2.6635055 2.6009922 4.3040634 2.5996299 2.6982929 3.1304710 2.4050256 2.2954840 5.2644594 2.7148655 2.5582799 3.0959868 3.2113807 4.5536096 5.0534100 3.4742250 4.8539674 4.7175997 5.1565308 4.2327383 5.7166612 4.8889720 5.3230422 4.7362459 3.8287400 4.9915093 4.8798226 2.3696239 4.8312962 4.4074555 5.6009978 4.9629245 3.0576174 5.4384208 4.0049498 6.0270716 4.6907628 4.8218865 4.7553813 4.9044832 4.7524172 4.5678315 4.3057270 4.4415035 4.7781291 7.1220846 4.7183552 4.0185325 4.7025570 5.2576567 3.8322518 4.9439910 4.4494518 4.6143710 4.6459247 4.4801861 2.1152228 2.3897141 2.3364592 2.1987119 2.3250732 2.1908587 2.1407760 2.2968026 2.3744408 2.0869246 2.2158865 2.3806530 2.1252100 2.4316201 2.1302819 2.2267241 2.3153994 2.0753556 2.5686519 2.2642623 2.2896658 2.4952544 2.1088165 2.4458752 2.3099529 2.3228427 2.0397285 2.2370416 2.4594658 2.5369310 2.0429645 2.5484660 2.2921995 2.2869608 2.1036964 2.2582270 2.4197520 2.6748136 2.2289935 2.4432107 2.4513458 2.2932873 2.4980761 2.0037659 2.3875942 2.5799893 2.5252311 2.1781685 2.3802751 2.2425298 2.6209070 2.3965456 2.4712062 2.3363604 2.6763669 1.9462615 2.8137775 2.5041297 2.1130688 2.1286126 1.8472038 2.2506520 2.2220622 2.1117247 2.4686499 2.1082284 2.0821977 1.7407657 1.8716244 2.3300883 2.3126291 2.2685115 2.6340577 2.6061357 2.8317229 2.7258817 2.5316025 2.8719435 1.8793838 2.5524560 2.5438810 2.4600960 2.3001897 2.3244853 2.1593490 2.4210525 2.3371533 2.3895565 2.2269831 2.3776644 2.3853091 2.3727862 2.5130187 2.2794699 2.5310269 2.1967732 2.3360394 2.3576794 2.5949915 2.5742846 2.4862239 2.3378501 2.5251929 2.4324338 2.2554665 2.2541182 2.2441176 2.3227931 2.6122708 2.4576811 2.6106705 2.9454397 2.4237438 2.6705453 2.6515612 2.3528258 2.8403969 2.4706370 2.8905819 3.3149312 2.8584003 2.7946277 2.8997095 2.2469699 1.9659353 2.5335486 2.4461230 2.3324618 2.0417266 2.2503610 2.1246375 2.2850298 2.2514342 2.2092331 2.2325975 2.1355090 2.1119467 2.1881155 1.9552765 2.5286311 2.4823245 1.9990816 2.8046670 2.1525408 2.7828417 2.2120527 1.8369422 3.0244094 2.8669247 1.9820294 2.3694734 2.3356182 2.4311606 2.2707264 2.3037472 2.2392265 2.8520962 2.8540195 2.0400463 2.4085427 3.0897500 2.3745405 2.8451499 2.6460581 2.2882136 2.7444732 2.5975406 2.5833500 2.4287777 2.8317295 2.6914794 2.4287777 3.2899484 3.3544081 3.3587152 3.6436047 3.5010671 3.2268408 3.3165085 3.3584181 3.5561355 3.4419330 3.5890195 3.4720640 3.3516233 3.3967219 3.4004938 3.5426525 3.6019680 3.5323829 3.5619531 3.6347859 3.1213733 3.6730713 3.8872652 3.1218216 3.1972339 3.4341403 3.2657968 3.5858403 3.2494455 3.4266943 3.2006207 3.3685477 3.2410006 3.4827924 3.3252930 3.7919880 3.7069208 2.9708268 4.2125855 4.0983120 2.4404532 3.4153294 2.7616328 4.0766502 3.8710727 3.3106777 3.8745543 4.1502530 2.7446089 2.5834442 2.5583303 2.4311410 2.4495976 2.5944611 2.7042270 2.6458457 2.7478613 2.3828010 2.3761951 2.6453679 2.4957285 2.5365146 2.6180028 2.6080621 2.4194475 2.3044013 2.8009019 2.6343227 2.4358980 2.6483427 2.5590702 2.5773141 2.8379789 2.8507583 2.6468870 2.3126258 2.7975433 2.4590238 2.6093664 2.9028976 2.6593393 2.8487243 2.5620291 2.7494032 2.0559259 2.1741868 2.3386851 2.1978011 1.8287526 2.1523611 2.1301305 2.1358268 2.1770810 2.2048097 2.2187145 2.1005850 2.6142794 2.1736178 2.4023511 2.3424475 2.6502757 2.2644516 2.5071187 2.5442029 2.3713932 2.3232547 2.5566748 2.3711485 2.3413464 2.0471765 2.5742204 2.2752111 2.4790965 2.6040349 2.8028181 2.5127095 1.7938124 2.4637918 2.0978688 2.5935707 2.6279642 2.7597150 2.3967683 2.4867017 2.5882826 2.4945081 2.4014865 2.3550817 2.4397526 2.3809058 2.6111232 2.4835485 2.5808043 2.5603155 1.9558712 2.5002179 3.3576053 0.7002488 0.0000000 0.9391577 1.2030165 0.9203466 0.9369053 0.9149928 0.4886109 0.8880479 1.0932336 1.1761673 0.8912155 0.9760176 0.9918549 1.0476852 0.9203987 0.7911052 1.0922484 0.9355914 0.9308099 1.0643200 1.1113311 0.8346422 1.0883585 0.8556453 1.0767522 1.1655516 1.0431615 1.1468338 1.0403834 1.2739342 0.9532628 1.2045087 1.1884836 1.2182432 1.3149179 1.3542316 1.3230779 1.1403107 1.3392211 1.1806922 1.2407584 1.1300252 1.6924595 1.9707061 1.7413788 1.8515502 1.7659875 1.9988407 2.0568897 1.7897288 1.8296800 1.6470201 1.1295196 1.7470348 1.9003424 2.0208885 1.8727951 2.0793718 1.9538465 1.7874362 1.7610201 1.9492085 1.9238470 2.1645005 2.1549781 1.8406704 2.0648194 1.3193171 2.1582792 2.0766239 2.0814075 1.6759813 2.1396356 1.8088201 1.9921145 0.9806120 2.0981844 2.0754068 2.0797768 2.2803937 2.1686912 2.1108159 1.9019317 2.0289441 1.9342644 0.8074877 2.4499236 2.1652724 2.3232979 2.4278139 2.3046918 2.6279963 2.1894339 2.2356173 2.4476107 2.8067159 2.3988673 2.5769035 2.1063261 1.8808027 2.1602527 2.1748128 2.3069457 1.8570368 2.4723800 2.9100197 2.3983365 2.2215806 3.2385796 2.5305122 2.5107328 3.3671344 3.8919230 2.1514154 2.8543920 4.4105198 3.5988358 2.5252550 2.5372519 2.3087453 2.4642731 2.2170496 2.4263338 2.5450971 2.5025044 2.5129219 2.2800156 2.5572816 2.3451197 2.4456318 2.5448547 2.3513676 2.6644481 2.6511019 2.4759122 2.5112733 2.3174792 2.4045652 2.4400600 2.5006425 2.4582706 2.4012916 2.6287082 2.4777440 2.5885148 2.4580570 2.4853157 2.6779885 2.6734488 2.6375546 2.5672909 2.2761343 2.2618533 2.2310134 2.3995751 2.5787012 2.6282267 2.3150163 2.2570667 3.1618652 2.3327033 2.7164011 2.4209215 3.2635830 3.0292656 6.1210822 2.2516457 2.4093795 2.1239302 2.1120901 2.1566671 6.6805048 2.1222791 2.2799902 2.5809481 2.3100551 2.4702277 5.2435618 2.2605757 1.9889373 2.3600269 2.5905478 2.2234758 2.4873727 2.3241202 2.5261428 2.6295426 2.6478268 1.9043656 2.9534020 1.8148045 2.6487005 2.7726741 3.0010025 2.2829865 2.2591693 2.4006015 2.6667109 3.0439369 2.6206019 2.5911967 3.6188730 2.0674593 3.1782750 2.9242941 2.3846037 2.6945890 3.1571419 2.1827678 2.1625300 2.1676219 2.2684012 2.2920522 2.3711080 2.2286410 2.0927757 2.1967898 2.4118821 2.2221562 2.2143905 2.1477273 2.1711679 2.2647811 2.1741678 2.1720261 2.0512047 2.2432617 2.5518474 2.2991314 2.1158730 2.2655576 2.4182879 2.2058900 2.2598091 2.4386415 2.2674727 2.0718916 2.2684120 2.1535342 2.1658371 2.4836214 2.4794497 2.3955682 2.5032624 2.3091388 2.2993852 2.6752513 2.1827829 2.3175814 2.5052291 2.2679937 2.2883396 2.1540617 2.4549572 2.1941529 2.5064517 2.8233740 2.2237344 2.0047121 2.0176264 2.1108957 2.3617257 2.1318698 2.2416993 2.1115236 2.2246851 2.2773959 2.5682584 2.3532918 2.2276173 2.4805637 2.4727268 2.0925012 2.1782777 2.3969978 2.2981471 2.0672309 2.3694214 2.1916224 2.3624465 2.2886998 1.9277495 2.2120042 2.5951920 2.1893954 2.4140654 1.9654272 2.3639320 1.7935965 2.4813408 2.4178639 2.5396132 2.0967468 2.7116768 2.5753826 2.6947356 2.5235808 2.5422765 2.1527929 2.4437861 2.4060129 2.4308491 2.4547522 2.3050424 2.4762303 2.5064312 2.3192209 2.4476427 2.3666996 2.5344945 2.7142535 2.6741689 2.3867173 2.6656258 2.2456880 2.3429001 2.5578383 2.2795648 2.4787527 2.6760217 2.6198055 2.5057656 2.4920338 2.5283402 2.5351097 2.4603174 2.6105639 2.5553185 2.5802914 2.5525405 2.4134616 2.5791488 2.7536415 2.4790446 2.7021426 2.8289170 2.5469491 1.8468307 2.0726850 3.2159145 3.2547196 1.9894110 3.3016492 2.2029746 1.9578607 2.2878643 1.8736475 2.0457915 1.7736916 2.1858964 1.9648200 2.0700748 1.8611211 2.9669721 2.1012854 2.7216332 2.0096139 3.3876407 2.2588180 1.8642945 2.0552211 1.6102407 1.9028341 2.2551213 2.0774004 2.4108865 2.3261676 2.4612285 1.9539232 2.1198144 2.0773286 2.5926444 2.6892642 2.1509208 2.2888787 2.2755306 2.7707628 2.0559570 2.2876706 3.7205217 2.1637808 1.6441141 2.3873942 2.5228724 2.3188394 2.2620296 2.1365462 2.5807003 2.1614372 2.3533775 2.4784018 2.0968796 1.9882750 2.3608122 2.2345644 2.0086962 2.2371965 2.3427497 2.2367487 2.0196901 2.3791990 2.0595722 2.2294755 2.2502520 2.1823447 2.3999785 2.2689037 2.2239617 2.4568912 2.0863760 2.1463312 2.0558167 2.5582388 2.2149487 2.3398444 2.4015053 2.4332681 2.3239223 2.4480803 2.1879017 2.2264835 2.0891460 2.4586213 2.3687532 2.5784916 2.3622927 2.7512458 1.7615075 1.9025786 1.9138182 2.3898380 2.0938201 1.9942464 1.9508536 1.7685919 2.0616374 1.7755479 1.8688786 1.7429832 2.1040265 1.7516914 2.0603137 2.1184259 2.0528717 2.0736206 2.1073512 2.3044747 2.6914406 1.8564939 2.0833895 2.0851414 1.8644908 2.0298008 2.1498824 2.4229885 2.2216179 2.1338795 2.4545706 2.3089543 2.4863461 2.1642795 2.5433967 2.2053452 2.2672161 2.2007220 2.2686439 2.6454465 2.2742685 2.3394536 2.1663490 2.5196201 2.1653709 2.2514467 2.4819213 2.5999944 2.3066419 1.8861893 2.2580117 2.4288492 2.0308669 2.2391115 2.0166438 2.0544062 2.8751791 4.8751119 2.2523851 1.9968781 2.2997314 2.1673940 1.7809453 2.5688380 2.5609953 2.4545037 2.6173078 2.2205115 2.6147582 3.0447150 2.4992010 2.3321109 2.8004472 2.3732714 2.8437409 2.4251965 3.3840869 8.5101405 2.9601576 2.6889906 2.7849619 2.5411485 2.6231912 2.3765275 2.2338570 2.6760128 2.0087174 2.1604934 2.7768278 2.6331941 3.4230382 1.8987020 2.8593050 2.6682627 2.2556855 2.3222045 4.4344851 2.6710443 2.9481798 4.4286318 4.3530104 7.7545235 4.9140973 2.5267265 5.1755322 6.7115612 7.0351039 3.1927841 2.8575129 7.0459086 2.8634945 4.2824833 4.2125371 7.6549298 5.6937426 3.4371642 6.0637765 7.4816253 3.5715371 3.9370760 7.2862487 7.0788269 8.0493892 4.2934739 2.2396187 4.4018572 5.0118925 4.3096516 5.5272918 7.4472020 3.5043266 2.3665672 2.3896272 2.4739313 2.5889750 2.4321413 2.4070775 2.4864214 2.3984659 2.4075864 2.2558708 2.3030196 2.5191342 2.2685227 2.5126435 2.4173846 2.2115021 2.5941314 2.7152996 2.4178417 2.3317612 2.4309778 2.4774090 2.4768636 2.2390731 2.1780520 2.3817574 2.4141076 2.3716587 2.6846205 2.2714043 2.3484526 2.3930753 2.6252722 2.3719373 2.3344062 2.2897845 2.2190635 5.1008057 2.7963731 2.1134422 2.4832546 2.5320175 2.5483129 2.6064457 2.6963774 2.5970978 2.6081761 2.4587647 2.2601352 2.9767344 2.4464532 4.1745200 2.8829717 2.6739561 4.8088341 4.7379042 4.6946865 5.4570007 4.7949558 5.3957238 5.5750000 5.3855197 6.4269365 4.4721300 5.4840185 5.7345003 4.4545192 4.6704725 6.3573808 5.1493279 5.1102011 4.4703062 4.9737359 5.0471677 5.5390226 4.9125252 3.1452999 3.0041544 3.1036647 3.1019355 2.9925277 2.8832743 3.1511128 3.1748021 3.1900376 3.0322464 2.8546271 3.3167614 2.8337277 3.0679324 2.8452097 2.7616508 3.0689595 2.6844360 3.1537548 3.0294351 3.2512562 2.8814514 3.3087888 3.2081166 3.3040841 3.0546325 3.3788893 2.9354794 3.2353719 3.4639744 3.3252666 3.4050333 3.3507553 3.3702216 3.0435277 2.9410208 3.3117131 3.5903610 2.8491842 2.9419568 3.5014759 3.0737650 3.6607016 3.3288053 3.2907093 3.1293083 3.1361444 3.0519591 2.9908900 3.3556628 3.1599901 2.5017662 3.7482670 3.8030161 3.2795547 3.2930424 3.2913952 3.1111862 3.0020481 3.2131300 3.7129672 3.0192486 4.8874015 3.3609282 3.0519334 3.7096848 3.4791054 3.4265744 3.1024617 3.0488834 2.8538179 2.5672853 3.4610680 4.0845156 3.7380576 3.2486265 2.6377257 3.0366499 3.0666175 2.3736403 4.6725758 3.4921337 3.1259066 3.2219649 3.2679175 3.5959099 3.4802977 3.1860237 3.1516207 2.5893854 2.2345343 2.2793065 2.1553546 2.6090174 1.8948509 2.3490789 2.6677624 2.1615301 2.4836605 2.2096722 2.6624759 2.6182621 2.2543164 2.4585908 2.1715610 2.4519813 2.3111612 2.2975114 2.1560159 3.0699203 2.2511364 2.6738631 2.5625900 2.4335647 2.4137335 2.5191629 2.4431652 2.3994937 2.5507984 2.6782047 2.3583404 2.5914940 2.4668337 2.7179178 2.4901417 2.4186703 2.4428294 2.6981146 1.8750116 2.7251851 2.1425678 2.6668645 2.6450867 4.1187563 2.8908007 4.4535784 3.1006482 2.8018150 2.7237985 2.5629056 2.4976855 2.9537418 4.1947832 2.6339921 3.1582312 3.3909977 4.9695862 2.4157935 3.1962869 3.7129865 6.1337222 3.0164931 2.8460496 4.6054132 4.9343974 3.7251182 5.6634108 5.8382598 3.7379533 4.6857432 2.5702697 3.9264090 4.1774120 4.6108830 3.4703441 4.1332495 2.6842771 5.3896835 2.5125841 3.5525231 5.5843574 4.0688810 4.4420154 5.2412807 2.3830930 2.3709758 2.2025334 2.2818817 2.1662017 2.1011682 2.3643119 1.9772561 2.1380247 2.2218507 2.3638091 2.0447548 2.2258490 2.4764947 2.2783903 2.5186082 2.3434731 2.4251125 2.3163582 2.4596050 2.2985158 1.9793044 2.7858253 2.4361395 2.8380948 2.8338608 2.8983729 2.3479519 2.7794376 2.6100889 2.6193353 2.5865138 2.3016288 2.4017575 2.8356063 3.0239068 2.2883399 3.3767750 2.9565295 3.0348905 2.2417911 2.8923243 3.1413102 2.6562002 2.1652350 2.5126587 3.4083491 3.1209700 2.8848647 2.7451877 3.0682410 2.9495727 2.9074652 3.0992606 2.6628469 2.2248564 2.7210423 2.4964435 3.5081788 1.8874093 2.5131614 2.5803614 3.2218538 3.0323602 2.2983377 3.0780752 2.5215224 3.3995889 2.9591195 3.3446286 1.8295383 2.6817251 3.3333964 2.6134878 2.9098783 2.6268445 2.7392849 2.6442100 3.2223252 3.6292097 3.1396322 2.7957275 2.9891589 2.7334107 2.7794862 2.7296299 2.6585184 2.9323564 2.9338778 3.0177834 2.9099285 2.6531093 2.9425209 2.6440337 3.0341364 2.9038817 2.7651107 3.1010950 2.5207214 2.9800564 3.2262629 2.8530828 3.1805958 2.9908213 3.1785234 2.8603482 2.9887301 3.0199045 2.9238615 3.0802057 3.0274533 2.9978592 3.3910753 3.4935209 3.0903202 3.5508185 3.0021077 2.9869751 2.7439728 2.9739327 2.8553711 2.7483889 3.3114275 3.3810095 3.2900841 3.3688815 3.5040861 2.9667123 2.7551824 2.9867295 3.8666605 3.5241396 2.9690940 2.9798709 2.9309296 3.4644391 2.4023999 4.0293158 3.8255417 3.7138726 2.3251500 2.6008580 2.5226103 2.4282083 2.7655067 2.9453608 2.6822015 2.5162709 2.6784931 2.6307942 2.8391617 2.6654132 2.6528931 2.4708239 2.4917419 2.6858270 2.8353323 2.3693518 2.5959786 2.7779515 2.5463891 2.5737264 2.7292136 2.4939558 2.5701694 2.5802018 2.5590866 2.5036513 2.2179639 2.8528975 2.3928488 2.8035316 2.5993516 3.1112086 2.8126456 3.0397183 3.1406892 2.7965687 2.8754475 2.7129407 2.6372330 2.6168266 2.6283454 2.6881920 2.5569380 2.5605535 2.8219447 2.4372212 2.3383873 2.6913289 2.7281641 2.8494728 2.7503868 2.9233029 2.4663777 2.2981528 2.3245479 2.3515046 2.3589663 2.9874816 2.4066041 2.3650933 2.5048371 2.7279804 2.5771790 2.5445618 2.5063890 2.3872747 2.2996860 2.8601831 2.7191808 2.2190158 2.5350188 2.5918222 2.2790265 2.7521176 2.4146183 2.4567479 2.4723408 3.1499370 2.7814433 2.7782982 2.9263742 2.9788084 2.8119974 2.9452345 2.8792364 2.6593887 2.5244430 3.0353485 2.4476964 2.8312432 2.5878702 2.6744298 2.5108154 2.4203505 2.5633617 2.5412418 2.6263526 2.8328979 2.6750135 2.5292306 2.7402419 2.5003634 2.6805503 2.8431128 2.4024939 2.7162056 2.8157151 2.9517939 2.7584971 2.6615565 2.8972095 2.7088921 2.8544992 2.7173814 2.8026349 3.0356442 2.9723818 2.7504242 2.8239484 3.5296960 3.6032498 3.6480528 3.0418420 3.3871786 2.9599198 4.4221945 1.7750431 4.0441433 3.3555783 3.4873203 2.7502947 2.6752019 2.5388216 3.0574892 3.7898712 2.2101311 2.5961952 2.8767622 3.0011131 3.0730097 3.0101819 3.5830284 3.5476703 3.0974861 3.2644496 2.8668332 2.4416944 2.6946852 3.1429653 2.3523532 3.9151401 3.4195027 3.4389380 3.8972939 1.9730706 3.0444125 2.6857041 2.7296692 3.1132061 3.6779946 2.7197001 2.1320697 2.6789514 2.9790439 3.3442909 2.7670952 3.0139803 3.7863243 2.7169701 1.8832077 2.2785782 3.6505813 3.6436500 4.1912225 3.2529193 2.9130750 3.1185847 3.1634445 2.8969777 3.9779265 2.6813058 3.1035565 2.6988908 2.6308883 2.8059355 2.7765617 2.7223796 2.5635762 2.7241379 2.7855849 2.7033381 2.6998271 2.7296258 2.4312477 2.4274221 2.8949641 2.6016008 2.6514178 2.5573508 2.9966719 2.7935882 2.7700682 2.8087669 2.6666260 2.7652267 2.8168106 2.6089987 2.4108989 2.9864965 2.6590007 2.6627113 2.3507253 2.7065213 2.7481807 3.0480858 2.8670291 3.5158482 2.7901867 2.5576500 2.6984028 3.8076923 2.9803681 3.4972522 3.7369614 3.5434744 3.5132386 3.5936676 3.6106990 3.5806540 2.7629578 3.8898525 2.9369385 3.6419650 3.9338126 3.5788596 4.0798285 3.6531233 3.7315342 3.8045553 3.7263090 3.5264687 2.8866931 3.9700889 3.6772972 3.6480692 4.1117507 3.3018512 4.0316952 3.6994418 3.7216305 3.8154349 3.4800791 2.7644171 3.6871613 2.7577212 4.3535670 3.1615170 4.0778728 3.9313998 3.5621809 3.1054778 3.8372688 3.2173769 3.6991477 3.3880843 3.8101876 2.6213886 5.2964512 2.7411700 2.9580209 2.9947417 2.6742579 2.9500745 2.6364354 2.7588610 2.6716888 2.8631731 2.9043874 2.7713455 2.9786754 2.7645691 2.9520651 3.0754579 3.1478052 2.8572330 2.8215678 2.9943123 2.9048100 2.7772324 2.7707959 2.7930872 2.6636174 2.7089229 2.8024534 2.6181281 2.8404076 2.8470946 2.7367439 2.8751047 2.8694166 2.8076607 3.1005488 2.9482904 2.9186837 3.0759259 2.8664522 2.6274939 2.7259281 2.8982576 2.7917893 2.8078586 2.7940778 2.9422893 3.0411939 2.8550511 3.1109417 2.9568853 2.9832717 2.5078045 3.4826779 2.5954488 2.7173182 2.3701519 4.0637775 2.0075486 3.2299518 3.0595514 3.2752395 3.1711328 3.1631362 3.3109725 3.1293202 3.2428010 3.0355150 3.4362186 3.1162418 3.0247302 3.1587217 3.1363676 2.9457709 3.3885217 3.2990947 2.8967101 3.2221416 3.1826041 3.5829736 3.0730950 2.9439815 3.0765643 3.0717001 3.3302845 2.8442147 3.0601255 3.0743657 3.3736171 2.8704518 3.1346987 3.4378443 2.9439049 3.1404297 2.7464893 3.2994202 3.7145846 3.2771526 2.8128190 3.2526793 2.9266268 2.5880005 3.5131805 3.0505631 3.1729978 3.3697192 3.2519383 3.2639151 3.1918757 3.2379042 3.1756679 2.9847977 2.9410422 2.9025003 3.2965352 3.3566962 2.8261148 3.2330918 4.2143802 2.6932864 3.1774354 3.1230624 2.8282820 2.9265228 2.7826958 3.0316241 2.9191818 3.1906499 3.3327770 2.9406109 2.8484656 3.2592363 3.1575048 2.8697831 3.0439070 3.0635041 3.0560958 2.7429218 3.0571343 2.6511464 2.5231738 2.3985935 2.5616457 2.6322981 2.8632476 2.3153797 2.7885846 2.8272140 2.4854436 2.5440165 3.0540670 2.6889926 2.9876089 2.8061855 2.5624959 2.4250319 2.5489206 2.6663506 2.4704245 2.7404934 2.8658135 2.8300075 3.2547176 3.0210472 2.7618518 2.6574996 2.4145077 5.4887977 2.6739306 3.5003483 2.8997819 2.7655364 6.0333208 2.3520846 2.8246742 3.3624741 2.6483759 2.6152475 2.7541781 2.5998904 2.6646739 2.2338468 5.3468177 5.3351818 6.2526244 3.1146065 5.3514865 5.3380121 3.9658100 2.9174778 5.4745160 5.3975383 5.5625510 6.2464922 5.7138606 5.3794978 5.3726242 4.0363893 2.7604679 2.2909020 5.4602287 5.6422846 4.8542173 4.5236593 4.1496332 6.1741132 5.8702941 6.2177501 3.1574778 4.6869748 3.8889100 4.1697900 5.2842102 8.1465027 9.0000000 8.9999987 4.5618799 3.3673689 5.9357496 5.3935989 5.2409165 8.9999980 5.1023185 3.6705433 5.2755384 3.0610013 3.1776760 3.3210476 3.2840692 3.2961232 3.0654171 3.2300302 3.3548593 3.2202128 2.9769426 3.2654581 3.1585157 3.7321886 3.0878888 3.9334299 3.1888990 3.0523485 3.5874697 3.3231243 3.0906147 3.2601928 3.4881771 3.2814844 3.2377746 3.5053739 2.7359573 3.2135075 3.7529141 4.0967092 2.6922194 3.6746550 4.1856479 2.6716311 3.0161836 2.8864068 4.3592752 3.4018266 4.0877797 3.0633086 2.9096133 3.0169797 3.9402988 3.2740342 2.6125262 3.6499562 3.5609184 4.1626324 4.1947282 3.6836376 2.7618725 3.0996437 2.9949152 4.3499320 4.5892757 3.8610095 4.3566190 2.6206839 2.6850943 2.8093393 2.9110152 2.4465969 2.7096297 3.0841128 2.6425554 2.4997997 2.9158784 2.5440834 2.9450008 3.2245922 2.8087000 3.0302989 3.0108698 3.7020905 3.1212965 2.9468473 3.2209582 2.8789359 2.7095788 2.9507983 2.7522909 2.8031081 2.7525766 3.3087275 3.0523129 2.7593233 2.7603790 2.7419897 2.6041747 2.7297864 2.6559924 3.0056996 3.2259294 3.0925032 3.8689795 3.4344661 2.9591671 3.7984136 3.1844550 2.4103658 2.9852592 3.5636409 2.7282416 3.6688302 8.9657338 5.2206878 3.2052351 2.6271388 2.6262214 3.6226527 2.6318467 2.5293132 2.5658202 2.6063008 2.5165836 2.5851365 2.7348034 2.5613576 2.4223174 2.5202796 2.8384646 2.4213352 2.6827048 2.6049494 2.6490017 2.7072816 2.3836501 3.5229349 2.6139985 2.3837321 2.3703833 2.4790351 2.5809687 2.4900078 2.4385015 1.6327790 1.8845244 3.4993974 4.0618155 2.7685675 3.4537098 3.4537098 3.4873685 3.4873685 3.4252638 3.5255945 3.5791309 3.8170401 3.7077024 3.4105424 3.9224313 3.4078650 3.4078650 3.9443200 3.7192766 3.4925685 3.4642992 3.9430654 3.9430654 3.7787273 3.7787273 3.5910131 3.4392869 1.6850758 1.6850758 3.7871254 3.7644516 2.2141445 2.2141445 4.0977776 4.0977776 2.0634998 2.0634998 3.4472023 7.1383736 1.2575714 
SPIPUN002953_KOG0296                                                                                                                                   2.8795759 2.6875587 2.8843399 2.7872286 2.4485230 2.7169137 3.1342451 2.7629302 2.3417544 2.5266680 1.9048441 2.5806796 2.2702474 3.3140841 2.8294787 3.0632781 2.3681477 2.2467135 2.0419431 3.2336023 1.6225693 2.8426737 3.0650212 2.4566593 2.7403117 2.3840112 3.0028893 2.2461767 2.3209982 3.2000444 2.0478364 1.9215032 2.4449865 2.1321182 2.2311131 2.4956849 3.4108258 1.9938028 2.2394937 2.6328117 2.7374204 2.3448453 2.1776737 2.3960716 2.4378552 2.4469568 1.8485118 1.5638064 2.3881979 2.1641541 2.2832507 1.6173093 2.3832227 2.4669848 2.1822120 2.3359526 2.3475612 2.6401330 2.3846321 2.6792207 2.2850040 1.9687722 3.0879138 1.8473624 2.4600143 2.2243232 2.2724036 2.3959052 2.5822728 2.1233439 2.4896472 2.7853543 2.4701731 2.6837946 2.1564726 2.9191981 2.4248671 2.4709767 2.4121024 2.1824049 2.5319513 2.1677336 2.1314678 2.7954105 2.5216093 1.8644766 2.1493240 2.4448328 2.1069682 2.7049888 2.8030220 2.0644314 2.0913246 1.9512842 2.2156661 2.0614030 2.0163455 1.9393384 1.8927477 1.9817890 2.1917031 2.2124134 1.9650016 1.9969378 1.9159058 2.1200452 2.0303482 2.1018300 2.0231644 1.9930211 2.1115831 1.9417932 2.2971017 1.9195538 2.0003573 1.8799092 2.1528975 1.8160878 1.9315003 1.8485547 2.0046224 2.2564580 2.3184760 2.1918946 2.1266585 2.2472466 2.1684580 1.9870349 1.9400428 2.0045785 2.3447342 2.4340927 2.6903505 2.4146906 2.4426592 1.7985184 1.9897265 1.8423120 1.9353522 2.1039249 1.8603909 2.1459024 1.8216432 2.0839750 2.0917417 2.4922096 1.9943640 1.8597464 2.2272191 1.9255869 1.9377642 2.0626116 2.1468821 1.8483609 2.8335179 1.9305154 1.8058207 1.9704118 1.9352944 1.9546387 2.0204701 1.9464502 2.0031512 2.3911233 2.3197870 1.7415088 2.0585628 1.9796765 1.9486638 1.8882051 1.9850122 1.6394724 1.8434367 2.0266631 2.3063495 1.9841374 1.9332644 2.1978635 1.9434634 3.0417859 2.5147226 2.6644132 2.8839674 2.5279126 2.6736205 2.3247253 2.5991222 2.6174242 2.6024573 2.5859841 2.8073607 2.5747727 2.7139881 2.7894092 2.3788025 2.6140340 2.6075215 2.6926648 2.4172563 2.7504207 2.6657535 2.7049892 2.6306301 2.5536525 2.5148923 2.6727224 2.5592740 2.9075107 2.4907321 3.0305845 3.0907591 2.4879274 2.4787568 2.8098578 2.4944783 2.2674573 2.7932526 2.5823734 2.7007104 2.9723372 2.4156654 2.9088002 2.9926491 3.0819967 2.8815070 2.4252023 3.2219590 3.1926341 3.0618969 2.4864237 2.5410981 2.4608909 2.6525122 3.3874555 2.9528102 2.4616655 2.7430101 2.5157606 2.7058525 2.7201693 2.6580104 2.6860386 2.5497117 3.1282630 2.5959650 2.4120000 2.4628441 2.4764981 3.1420489 2.8766199 2.5872812 3.3345836 2.4480168 2.5112214 2.9354347 2.5811310 2.3287045 2.4775856 3.1949914 2.6320135 2.4964549 2.8970855 3.1474179 2.7924237 2.8125265 2.9265452 2.5656521 2.3967973 2.4286506 2.4337075 2.5024783 2.3396435 2.5042234 2.7033921 2.4324928 2.3774709 2.5377478 2.2641186 2.2022528 2.3368051 2.4343840 2.2774451 2.8012445 2.2328058 2.1486806 2.2172385 2.3228954 2.4555018 2.0910043 2.2857639 2.2358115 2.7045681 2.6160402 2.4456209 2.6038534 2.7065242 2.2690363 2.5016719 2.4750034 2.5089393 2.6123416 2.5509418 2.9032427 2.8639414 2.3810870 4.0162934 2.4095587 2.6368601 2.6203757 2.4938342 2.7852083 5.3432251 2.9330453 2.4036912 2.9585849 3.2793188 3.7966035 4.6743884 2.8484525 4.5234117 4.5036587 4.3289875 4.1505778 4.3936617 4.3099358 5.0538750 4.1839736 3.5588871 4.6554398 4.0201854 2.2845768 4.8146805 4.1615320 4.5959549 4.3729160 2.8903205 4.3020179 3.7012117 5.3988038 4.5810799 4.7963157 4.5948189 4.2385388 4.7123454 4.0964026 3.8966087 4.5642475 4.9461252 7.4461087 3.6465691 4.5379668 4.7722604 4.6066121 3.2113410 4.4402200 3.4622403 4.5912632 4.0943602 3.9214481 2.1463176 2.2143774 2.3791103 2.3397367 2.3254276 2.2493738 2.2086846 2.2243143 2.4076023 2.2834557 2.1795764 2.1836313 2.1238613 2.3205379 2.0434864 2.1926572 2.4324057 2.1466017 2.4526657 2.1229086 2.4584382 2.5381212 2.1396412 2.2652122 2.2346831 2.3960644 2.1127175 2.4549793 2.3772142 2.4178719 2.2590500 2.3078528 2.1824215 2.2245705 2.1187584 2.4150702 2.4610684 2.4850973 2.2362408 2.5174891 2.2926470 2.2237576 2.2834976 1.9755898 2.4779935 2.3674190 2.4857671 2.1823552 2.3606312 2.3700992 2.3744604 2.5011970 2.4450461 2.5325786 2.5831998 1.9110715 2.7727931 2.4453735 1.7447041 1.6409384 2.1166395 2.3433818 2.2425762 2.2695792 2.4795033 2.0971094 1.7859238 1.7750085 1.8447244 2.4979835 2.2852967 2.1192713 2.6587685 3.0738285 2.9781158 2.6633075 2.3880503 2.7943306 1.9087762 2.8452141 2.9372732 2.8536556 2.5310907 2.5035603 2.2766845 3.0393335 2.4017940 2.6337931 2.5454046 2.4882934 2.3859646 2.5579495 2.4294131 2.2031681 2.7372677 2.3896559 2.5725769 2.5758132 2.7432860 2.6288830 2.6987968 2.5867990 2.5035555 2.5657921 2.3760141 2.3404119 2.6832844 2.4410577 2.6481567 2.5629553 2.7837230 3.0849971 2.7020283 2.6492158 2.8611643 2.2571986 2.6731462 2.8428536 2.5149570 2.9106311 3.0905346 2.9812157 2.9669146 2.1424617 2.1065262 2.6351608 2.9507915 2.4114211 2.3610657 2.1874548 2.3187771 2.2104297 2.4409833 2.5157634 2.1820343 2.5941793 2.3631623 2.2593270 1.9956706 2.4436458 2.6019355 1.9808908 2.7386360 2.3885273 2.8264033 1.9415650 1.8985198 2.7596688 3.1319949 2.0417327 2.7730426 2.4557246 2.8135389 2.5296059 2.1823015 2.5803241 3.3667884 2.8212200 2.2511177 2.4010248 3.2050057 2.5068994 2.7371360 2.5465149 2.4982809 3.0026403 2.3176680 2.7967798 2.2191456 3.1246047 2.7764988 2.2191456 3.1184271 3.1644507 3.1962421 3.1592305 3.3366814 3.1257655 3.1265873 3.1678142 3.1070471 3.3112444 3.1861782 3.4486177 3.2753768 3.2688745 3.2624727 3.4634663 3.2105572 3.1859545 3.0606436 3.1934182 2.8820637 2.9272751 3.4404256 2.8848391 2.9249596 3.2602750 3.3492477 3.1032068 2.9346816 3.1337478 2.8169696 2.7629657 3.0462432 3.5341178 2.8177143 3.4607760 3.5031553 3.1511581 3.8011871 3.9818401 2.3474703 3.2927092 2.4991328 4.1971389 2.8016953 2.9893114 3.5648350 3.2313315 2.8081207 2.6980559 2.4633213 2.6783733 2.6015926 2.7096749 2.7568432 2.5756971 2.9932647 2.7259653 2.3837487 2.5265605 2.9430968 2.6798264 2.5932458 2.5500006 2.6568931 2.4580680 2.8724649 2.7366757 2.4303286 2.6760575 2.6780565 2.5425747 2.8308575 2.8372156 2.5013159 2.7663259 3.0600293 2.8218987 2.6789018 3.2690702 2.7063940 3.0672222 2.8440922 3.1964182 2.1690068 2.2047979 2.8909872 2.2881218 2.1409136 2.2769367 2.3545776 2.3983821 2.3342812 2.3472229 2.4004378 2.3146655 2.6217064 2.4479038 2.2116897 2.5356925 2.4286744 2.3615963 2.6930701 2.6283526 2.3811407 2.4955037 2.4053609 2.5792676 2.4033914 2.0969766 2.5154049 2.4498409 2.4265334 2.5644710 2.8082608 2.4626292 2.2569864 2.5341074 2.3849569 2.5853717 2.7389621 2.8441263 2.4276982 2.4444014 2.6429863 2.5072797 2.5019653 2.6393163 2.4364242 2.4650108 2.4592660 2.5714942 2.5998190 2.7160091 2.5677055 2.9941484 3.0564642 1.0928718 0.9391577 0.0000000 1.1209882 0.5432208 0.9816558 0.8368888 0.8975365 0.8619849 0.8466059 1.1093220 0.8642327 1.0537876 0.8534197 0.9791711 1.0355750 0.8685593 0.9828540 1.0144953 1.1463100 0.9146411 1.0082916 1.0052702 1.0473370 1.1034432 0.8946158 1.0456230 1.0503949 1.2434170 1.0110125 1.0282068 1.1641985 1.2735778 1.1518106 1.1058573 1.1517858 1.2697156 1.2021902 1.1276411 1.4278948 1.2438945 1.0891153 1.1778991 1.5407773 2.0674571 1.7239996 1.7422141 1.7212154 2.0129886 1.9961614 1.7954793 1.8619132 1.6214440 1.0601136 1.9063008 1.8120266 2.0221633 2.0101512 1.8865169 2.1143331 2.0388336 1.9344706 1.9242350 1.9880589 2.3504294 2.1426062 1.6848774 2.1505327 1.4474070 1.9915232 1.9699802 2.0116060 1.8699169 2.1473746 1.7446394 2.1836414 0.9679415 2.2971464 2.0008046 2.0149580 2.0754303 2.2937043 2.1140521 2.0813952 2.0445790 1.9417771 1.1148094 2.1990496 2.0614596 2.3697117 2.2921718 2.4477382 2.8275546 2.2012878 2.3896759 2.5736754 2.6252878 2.3062627 2.3083156 2.2722331 2.1568382 1.9792010 2.3702538 2.7808647 2.1255456 2.3667321 2.5351691 2.3261746 2.7733702 3.4486604 3.0012251 2.3530158 2.7444144 3.9291031 2.4646321 3.0831043 4.9156671 3.8524394 2.4573107 2.4337300 2.3142788 2.6468478 2.4360185 2.4381060 2.7353439 2.6903476 2.2712341 2.3913764 2.7205852 2.2678219 2.4572801 2.5858705 2.5700359 2.5884969 2.8140170 2.5170590 2.4604141 2.3299954 2.3805018 2.5611719 2.5749443 2.7623646 2.6693107 2.8621413 2.3667692 2.7665845 2.8136942 2.5172814 2.6875698 2.8422705 2.9234740 2.7824555 2.3508979 2.3551512 2.6054720 2.4941507 2.5358613 2.7330046 2.5668263 2.2380671 3.5636329 2.3214358 2.6612241 2.5752849 3.5707348 2.8457369 5.9781725 2.3281312 2.4082765 2.2381310 2.6455571 1.8618560 6.3043279 2.1945758 2.1994406 2.5229022 2.3785000 2.8268548 5.0054952 2.3134007 2.1214178 2.2341287 2.3470048 2.1175246 2.9699224 2.5300442 2.6073398 2.7277284 2.6072775 2.2299570 2.6147138 2.1186251 2.7685256 2.8988663 2.5770969 1.8360440 2.5591048 2.6050618 2.7979267 3.4064829 2.8426544 2.5946041 3.4458654 2.0984515 3.2860345 2.9094202 2.7029164 2.8695556 3.5182261 2.1138795 2.2454573 2.2491886 2.4328869 2.2597177 2.3322041 2.2457140 1.8894645 2.3795526 2.4308221 2.1372254 2.2280712 2.3075305 2.4481514 2.2246573 2.1824753 2.5020736 2.0367668 2.0794215 2.2808598 2.2096398 2.0087244 2.2096807 2.5421607 2.3484989 2.3445742 2.1096607 2.1647456 2.0279230 2.4637511 2.2529497 2.3597445 2.4379599 2.3807075 2.2771881 2.5845908 2.1499327 2.6505176 2.6078209 2.4913780 2.3957525 2.3198152 2.4331694 2.1810104 2.3264479 2.9868223 1.8724943 2.4776185 3.1475512 2.4272500 1.9813537 2.2800153 2.2347538 2.2796980 2.1943684 2.0900349 2.3332685 2.2181886 2.3528769 2.3531845 2.1469964 1.9041885 2.5039789 2.2212037 2.2241681 2.2656028 2.0282402 2.5277761 2.3713606 2.2089082 2.4624877 2.2372287 2.2595446 2.0623671 2.4421182 2.2649226 2.0664651 2.5555818 2.0224457 1.9550131 2.0619745 2.7924235 1.9307429 2.8916343 2.2933633 2.7832354 2.3534414 2.6048357 3.1091901 2.5380086 2.2890597 2.6927594 2.2109969 2.2029898 2.2401349 2.1792734 2.1944159 2.4295651 1.9885478 2.1935071 2.2736750 2.2325332 2.5018928 2.4900996 2.3957909 2.4987387 2.0296633 2.1071962 2.4264683 2.3062373 2.2449393 2.2557495 2.2585415 2.2735377 2.3807458 2.2040295 2.3709683 2.1907196 2.2329747 2.1279617 2.2391649 2.2536408 2.2451098 2.4252541 2.3523357 2.3930720 2.4703855 2.5477200 2.1290206 2.0804050 2.1048306 3.0040520 2.8917218 2.2319336 3.2857050 2.2401455 2.1336924 1.9622678 1.9727248 1.9330341 1.9616876 2.2687655 2.0897372 2.2501609 2.0303694 3.1284264 2.0488428 3.0020192 2.1521265 2.6288531 2.2945924 2.2093034 2.1214293 1.6401015 1.8371445 2.4215503 1.7448168 2.2457915 2.1031161 2.4783407 1.9244354 1.8991042 2.0093199 2.4555507 2.8130320 1.9348211 2.3801237 2.2688327 2.8455065 2.2851284 2.1599028 3.3103884 2.3185722 2.0157743 2.3565748 2.3186143 2.2540896 2.1218808 1.9457859 2.7271517 2.3998383 2.5799731 2.5837421 2.2602406 2.2449072 2.5729716 2.3927374 2.3459368 2.5554702 2.3438699 2.3618718 2.3746927 2.6525091 2.2009301 2.4122947 2.5665003 2.3913601 2.4649313 2.5790985 2.4476589 2.5347507 2.3200437 2.3680040 2.2630639 2.8040148 2.5583327 2.6051282 2.7647168 2.5592499 2.4662709 2.7428512 2.4548781 2.5290321 2.3814561 2.5139347 2.5561585 2.8991684 2.6474107 2.7065866 2.0794800 2.1968460 2.0668124 2.5785861 2.1197964 2.0393526 2.0475153 1.9107221 2.0736440 1.9718279 2.2226980 2.1382333 2.3398881 2.1167017 2.1924648 2.6080210 2.1981813 2.2376867 2.3768338 2.4659784 2.7868731 1.9793487 2.2375247 2.1805656 2.0522944 2.0467709 2.4922757 2.5157876 2.5607066 2.3956531 2.6687845 2.6693891 2.6337295 2.2709495 2.8087949 2.0991765 2.3563010 2.4996499 2.2359478 2.6338284 2.4073216 2.3770841 2.5253331 2.8633184 2.2944451 2.2885870 2.2732418 2.9176262 2.6018189 2.0896742 2.4610748 2.6085434 2.3024155 2.5439302 1.9506015 2.0045317 2.4982075 5.1107090 2.4065158 2.0343823 2.1749344 2.4859543 1.8331644 1.9443466 2.4152281 2.6369725 2.2514360 2.3848694 2.5759666 2.8752804 2.4563825 1.6888463 2.6824530 2.6277721 2.3421004 2.5452142 3.5235102 8.9999983 2.7065061 2.6147060 2.3141225 2.4325892 2.8900613 2.0507363 2.1916211 2.9674958 1.6879790 2.0900093 3.1544722 3.0868317 3.4414394 2.2557394 3.3812971 1.7731165 2.2777703 2.3860532 3.6854281 2.2706534 3.2390551 4.3863828 6.8764392 8.9999981 4.0994437 2.7916262 8.9999989 6.1352629 6.8214266 2.4934557 2.3004414 7.6322831 2.6821143 5.8633947 5.2728127 8.9999982 6.1759282 2.6457308 8.9133046 8.9999987 3.2346181 3.6837588 8.3046827 9.0000000 8.9999984 5.6294958 2.3183316 3.7089079 5.6563375 5.8207728 5.5941613 6.0943377 4.7741104 2.4872301 2.6050959 2.5022534 2.9556172 2.7017115 2.6143449 2.7321353 2.5866316 2.4275126 2.4151060 2.6003596 2.7013256 2.6731083 2.9348139 2.5254010 2.5127942 2.6077830 2.9853324 2.4864598 2.5056854 2.6271392 2.6681854 2.6994472 2.3790584 2.6052596 2.7271601 2.4897601 2.5528287 2.7341624 2.5671401 2.6905992 2.7185081 2.8129540 2.6928154 2.5244319 2.3838273 2.5142600 4.3864943 3.2467395 2.3183404 2.9499002 2.5912720 2.6851897 2.5922231 2.5978176 2.8693091 2.8549998 2.6423919 2.3579726 3.0628246 2.5352609 3.7692545 2.7589121 2.9275428 4.0633290 4.3457227 4.2907400 4.9649668 4.4516043 4.4379630 5.0032156 4.4844484 4.9991998 4.9259618 4.3944129 5.7493560 4.5692678 4.5044693 5.3943790 4.2944421 4.6131209 3.9420823 4.0360872 5.1788734 4.8180666 5.0302727 2.7426959 3.0485290 2.9269540 2.9430309 3.1199912 2.8232436 3.0521871 2.8863390 3.2233348 3.0038379 3.0018100 3.1498655 2.6783893 2.8445071 2.6628031 2.5692501 3.0823953 2.6982084 2.6948265 2.8000423 3.1331671 2.7320690 3.0230309 2.8803414 2.9436828 3.2317811 3.1548846 2.8285107 2.8388525 3.2837456 3.3631829 2.9821277 3.0041752 3.1895016 3.3806941 2.9766272 2.8304085 3.7380369 3.1637761 3.0821758 3.0423515 2.8293008 3.3941745 3.4837679 3.3426685 2.9205509 3.1609858 3.0016592 2.7143284 3.1150591 3.2125799 2.6135258 3.4646898 3.5984187 3.3707155 3.3267623 3.1084496 2.7714071 2.7203551 3.0026246 3.5598060 3.6884056 4.4697879 3.1586525 2.5618090 3.5816832 2.9439754 2.6195094 2.3011400 3.4520449 2.7885652 1.9747207 3.6310959 3.6858031 2.8791048 2.8648061 2.5175033 3.8812359 2.6078607 2.7390966 3.1461761 3.5479594 3.1915696 3.0231716 3.5252351 3.1196507 3.7773679 3.2371086 3.2628976 2.4594041 2.5934557 2.4592249 2.2289920 2.6049894 2.3682872 2.3820897 2.8778490 2.4557421 2.3945014 2.2149131 2.3155670 2.8026600 2.3212858 2.4162990 1.9435550 2.1851388 2.3849590 2.1848955 2.4689315 2.9605640 2.2854068 2.4801289 2.3181614 2.6911545 2.2433894 2.8065667 2.2535180 2.2358578 2.2691920 2.5630254 2.2476953 2.8127242 2.3598293 2.4744751 2.3071336 2.6924179 2.6083147 2.2829713 1.8303314 2.2994323 2.1763401 2.7020136 2.2014699 3.5251198 2.7484216 3.4736118 2.5921942 3.2068058 2.6823707 2.3018969 2.5217790 3.0426371 3.9422225 2.7348923 3.0524879 2.7677308 4.1580911 2.2960875 2.9743284 3.1678978 5.0609905 3.0579046 2.8350823 3.9399530 4.2623872 3.1180092 5.0319409 5.8013223 3.5540935 3.7894615 2.8233763 3.4189493 3.7653873 4.3232351 3.1618828 4.7103653 2.5284183 4.9987656 2.8987417 3.2418956 5.4314612 3.9511264 4.1314886 5.0269935 2.6343280 2.2032745 2.3388160 2.5134834 2.2363479 2.4831284 2.7640629 2.1506997 2.2607559 2.6689945 2.3480888 2.3365624 2.8455963 2.4632835 2.5214756 2.7091590 2.3858635 2.5594910 2.5707232 2.5783469 2.6650815 2.3455988 3.1704494 2.4205548 2.8916620 2.2944327 2.6805904 2.2309874 2.8251259 2.8345109 2.4995520 2.3378888 2.2358981 2.2724019 2.7911868 2.7818419 2.2171008 2.9798764 2.6079805 3.0273790 2.3065229 2.9849066 2.8887685 2.7380254 2.0514734 2.6800098 3.2559332 3.0713265 2.5958000 2.5086810 2.9294963 2.6199989 2.7676627 2.6939304 2.3232399 2.3552167 3.0023439 2.0468857 3.3414190 2.0682989 2.2095733 1.9204681 2.8195607 3.4716543 2.8818743 2.4708272 2.6318061 3.0054337 2.6552666 3.4070721 1.7943192 2.9170235 3.2729945 1.9999877 2.5112433 3.4270625 3.5229383 2.6581322 3.2718737 3.8879364 2.9362681 2.5321944 2.7860586 2.6230593 2.6238301 2.6777381 2.4766488 2.5701935 2.6565406 2.9802913 2.6842125 2.5881558 2.6937623 2.4681964 2.9307668 2.6392337 2.5615558 2.5828560 2.3691895 2.8026664 3.0738380 2.4725576 2.9044395 2.9841024 2.9346213 2.6650789 3.0957110 3.2021596 2.8273392 3.1733808 2.9044218 3.2708032 3.0501114 3.2196317 2.8552777 3.3022715 2.8567232 2.4270010 2.5880005 2.6359054 2.5504565 2.4379371 3.1436894 2.9588854 3.1700207 2.4249917 3.1930749 3.6784566 3.3532168 2.8097309 3.9614550 3.5683271 2.9276192 3.4637729 2.5541517 3.1415999 2.2660068 3.1379271 3.8046965 3.5970441 2.6844785 2.7941698 2.8092943 2.6403108 2.8857879 2.7862840 2.8439980 2.7174914 2.8501292 2.8491345 2.6274755 2.6178169 2.7513397 2.6093855 2.9877666 2.6946240 2.7596025 2.5065503 2.8030372 2.9455916 2.8216384 2.6644862 2.9843875 3.0593073 2.9609927 2.4091664 2.4118940 2.6800804 2.5013564 2.9595908 2.6684022 2.6221870 2.8234267 2.9745481 2.8449772 2.8934683 3.0378781 2.7790193 3.2707463 2.8849091 2.5976421 2.8509626 2.6952072 3.0110470 2.4566022 2.7176129 2.7765286 2.2778004 2.6904038 3.0720594 2.7310362 2.8356088 2.6549452 2.9608418 2.7083558 2.4384499 2.4426961 2.4475356 2.9684581 2.7555765 2.5504022 2.6043290 2.4838962 2.6205880 2.8169008 2.6491199 2.6692482 2.9208603 2.5216838 2.8337503 2.8330477 2.4502466 2.7358012 2.7350358 2.6021061 2.8891190 2.4950740 2.5551219 2.4404606 2.8931801 2.9169953 2.9606398 3.3553367 3.1285718 2.9762148 2.9296153 3.0947095 2.9504013 2.5416658 3.2334927 2.7674839 3.1073638 2.8280725 2.9686080 2.6908991 2.9122153 2.7584224 2.6322106 2.8249612 3.1266795 2.9292188 2.8588620 2.8667795 2.3531113 2.6161608 2.7907302 2.7646493 2.8550041 2.8784401 2.9621095 2.7051062 2.8623419 2.9206751 2.8511602 2.9377345 2.6540678 2.7509944 2.9064544 3.0202895 2.5784132 2.8127975 2.6300337 3.3719882 3.9024701 3.0351538 3.2403313 3.0863699 4.2412904 2.1856586 3.6764807 3.3645839 3.4792326 2.6335283 2.7771662 2.3125754 3.1294843 3.5655357 2.7827522 2.9113481 3.1835932 3.0157213 2.8592400 3.1182497 3.4182824 3.6124425 3.0770912 3.2384313 2.7216952 2.3135827 2.9752452 2.6106510 2.5559122 3.7101141 3.3679825 3.0543504 4.4296469 2.6529641 3.4661362 3.0317201 2.6924416 3.0214642 3.5439625 3.0320238 2.7857171 3.2207389 3.7549533 2.9103321 3.5614506 3.3504498 3.2114256 2.5248572 2.5778013 2.2914164 3.7945556 2.9461939 3.4067868 2.8083030 3.3314112 3.1899539 3.1636626 3.0737092 3.8155605 2.7993677 2.6769227 2.7299293 2.7760225 3.0991983 2.9256143 2.8603002 2.8615425 2.8866595 2.7250437 2.8984514 2.8837169 3.2750252 2.7541491 2.8101863 3.1052148 2.8041296 2.7503666 2.6421634 3.0209886 2.9411610 2.8960169 2.9548009 2.8450460 2.9538384 2.7740096 2.6711309 2.6627552 3.0280343 2.9008403 2.8251395 2.5296129 2.8074805 3.1774461 2.9904599 3.0026694 3.3814984 3.1780287 2.9045410 2.6950010 3.8785993 2.9259789 3.5862856 3.6630445 3.5852559 3.5831547 3.5303575 3.5978831 3.5349242 2.5420513 3.9423408 3.1710270 3.4533775 3.7972047 3.4515947 3.7496181 3.6271810 3.6906646 3.5819102 3.5377222 3.4298200 3.1947892 3.6878856 3.5684047 3.4732504 3.7435563 3.5727235 3.6144207 3.7360728 3.5430891 3.8624795 3.3170189 2.9654686 3.7575465 3.1355773 4.2950945 3.1667884 3.3424441 3.7596805 3.2918501 3.8031533 3.6994539 3.3008219 3.9549370 3.0870604 3.6198050 3.1950316 5.2594728 2.5171729 2.7169322 2.8828221 2.7078633 2.6455378 2.6088046 2.6420285 2.7201012 2.9555434 2.6902722 2.4837798 2.6323988 2.6327521 2.6452906 2.6439130 2.7944798 2.7391598 2.7766485 3.0025250 2.9940548 2.7922801 2.6572380 2.7027037 2.5752218 2.6800603 2.7122366 2.6064753 2.6739892 2.7013061 2.4813411 2.9729540 2.7630432 2.7633164 2.6760503 2.4999771 2.5649699 2.7995658 2.4889701 2.3714543 2.6371324 2.8005069 2.6382504 2.5889189 2.6599064 2.8566695 3.0821534 2.8955102 2.8534472 2.9453384 2.7779333 2.5235648 2.9394873 2.4568472 2.5802528 2.3441841 4.7126446 2.1253935 3.0853044 2.9597744 3.0334040 3.0357610 3.1691747 2.9889452 3.0763912 3.3860715 3.0926209 3.1431991 2.8835827 2.8906175 2.9209866 2.8535964 2.8615560 3.0505537 2.7191770 3.0656633 3.1904666 3.1434151 3.2179481 3.1070868 2.8544577 2.8919603 3.0677224 2.9213315 2.7494644 3.2305456 3.0126160 3.3003517 2.6212549 2.8673157 3.2605089 2.9551192 2.7144828 3.2060368 2.8927905 3.3204995 2.9819957 2.8915450 2.9691579 2.9145678 2.2488778 2.9831162 2.9887604 2.7593011 3.1726522 3.0211479 2.7025161 2.9024358 3.3490528 3.1605587 2.8030431 2.9534093 2.4997667 3.0697482 3.2967791 3.2177931 3.1078499 3.7247504 2.5291993 2.6928793 3.1804030 2.5834272 2.5888433 2.9107335 2.6388047 2.7127359 2.7893670 2.9249994 2.7933027 2.5421634 3.1120721 2.8302035 2.8467114 2.6995003 3.0039809 2.7586403 2.7281581 3.0092116 2.8132197 2.6173400 2.7349629 2.7874633 2.6614854 2.9788319 2.4861585 3.0835929 2.6425146 2.5856272 2.7007968 3.0716972 2.9618140 3.0553985 2.8928553 2.8045625 2.6574446 2.8087184 2.9612292 2.8108178 3.2469738 3.1504776 3.2735903 3.3049159 3.1974944 2.7302715 2.6933898 2.7366772 4.8794374 2.6538389 3.3437549 3.1121477 2.6889720 6.5112145 2.5365701 2.7477929 3.5978793 2.7644570 3.2816144 2.9273303 2.8627112 2.5314470 2.2607528 4.8114813 4.5770542 3.5678631 2.5814871 3.8244562 4.2535018 3.1222858 3.3473747 4.0340239 3.9030085 4.0726972 4.3142306 3.3862582 3.8237023 4.2488441 3.1981424 3.1390360 2.4641092 4.5289883 3.9402081 4.7505809 2.9690469 4.0959392 5.8433397 6.1555040 5.4247673 3.0913179 3.0707873 3.7644177 3.4001918 3.8047160 7.8112920 6.2891547 7.7328779 5.9763584 2.7984545 4.4525479 5.6832327 5.4798885 5.7394205 5.4926996 3.5141115 5.6710090 3.0126496 2.6759870 2.9527296 2.8400817 3.2036418 2.8271158 2.9942481 2.9812278 2.8904819 3.1515345 3.0073047 2.9086081 3.6499998 2.7391752 3.7434460 3.2091691 2.6567509 3.2110330 3.0266822 2.8949092 2.7986315 3.1108214 3.2213025 2.6565472 3.1181409 2.5850153 3.0464508 3.3173090 3.5004769 2.4616786 3.3435409 3.7833678 2.7007063 2.8052677 2.7625377 3.6722810 3.2537008 3.1228822 2.4493845 2.9597403 3.2523490 3.6366917 3.2297762 2.6007300 3.4052364 3.9846903 6.8345766 2.8541700 2.9939031 3.2124434 2.8903744 3.0196438 4.4269016 5.4686713 3.0561706 3.7759214 2.3045690 2.4273666 2.5841010 2.5986771 2.3405444 2.4253952 2.6843926 2.2287743 2.5495560 2.8616509 2.4779916 2.6670313 2.6573116 2.6798904 2.7337845 2.7893291 3.2001962 2.8089863 2.3562188 3.0891682 2.5541774 2.4541377 2.8341424 2.3724234 2.6145956 2.6597345 3.0576027 2.7363936 2.6140231 2.2227438 2.5302312 2.5669682 2.7027960 2.6682716 2.5875007 2.6246800 2.8342915 3.5605834 2.8877499 2.8459479 3.0171398 2.8429316 2.4451384 3.0408463 3.1795150 2.7056580 3.8822694 7.8391907 4.3647645 2.8091759 2.6726315 2.6202516 3.8568810 2.5882282 2.5694399 2.6199196 2.4639063 2.5294991 2.6757443 2.8757307 2.4907729 2.6693407 2.5231124 2.8051698 2.6953723 2.6256424 2.5844447 2.6673497 2.5389097 2.5032510 3.6713240 2.7070059 2.8243815 2.6233827 2.7490643 2.7858364 2.6150197 2.6710413 1.6407380 1.7426009 2.8064902 5.4440331 2.8468937 3.9194048 3.9194048 3.9565530 3.9565530 3.9140565 3.9911798 3.8110391 4.1308251 3.8979064 3.7750029 4.3181520 4.1626501 4.1626501 4.4669282 3.8879152 4.0444319 3.9391950 4.5563188 4.5563188 4.0342764 4.0342764 4.3627265 3.9602148 1.6750359 1.6750359 4.2468744 3.8859374 2.3088430 2.3088430 3.6872387 3.6872387 2.3774151 2.3774151 4.2452220 5.4755133 1.5014249 
HOMSAP018895_KOG0296                                                                                                                                   3.1943275 3.1007015 3.4299948 3.2098768 2.7975243 3.0775144 3.6097593 3.0535921 2.9958617 3.1934488 1.9709805 3.6020023 2.8992095 3.7999929 3.1855226 3.0609846 3.0273509 2.4457724 2.3659794 3.5723847 2.3626445 3.2609637 3.7226550 2.9091638 3.1919368 2.9860783 3.5520299 2.9913590 2.8120742 3.5979624 1.9883925 2.2559228 2.6267868 2.9110954 2.6130930 2.7266217 3.7951501 2.3049025 2.7219386 3.5007662 3.1599839 2.9813100 2.6620894 2.9647144 2.7674668 2.6061735 2.6511733 1.9872651 2.4906519 2.1657677 2.4844447 2.2066206 2.9281083 2.7662912 2.7673510 3.0726894 2.7607854 2.8597852 3.0974782 2.5942402 2.6645826 2.6540042 3.1700565 2.4451366 2.6449170 2.7921451 2.7120852 3.2973037 2.6425504 2.5197095 3.2521412 3.1848786 2.8831757 3.2748309 2.2335254 3.2825007 2.6434829 2.7605862 2.8409040 2.0533159 2.8495838 2.4888121 2.7111981 2.9109509 3.1106670 2.4668911 2.5605182 2.7649022 2.7035478 3.2799338 3.1340302 2.5177056 2.4864691 2.4855319 2.6931566 2.5277169 2.3658429 2.4866467 2.2947155 2.4242396 2.7661235 2.8156425 2.4676502 2.5018076 2.6674404 2.5294338 2.5065668 2.6671404 2.6601197 2.6624432 2.6577506 2.6132841 2.6864782 2.3377442 2.5644654 2.8063507 2.8007799 2.4365418 2.6114907 2.8140665 2.3934293 2.6850856 2.6755149 2.7252472 2.4947963 2.8400537 2.6026806 2.7669784 2.5523510 2.8934503 3.1220830 3.0794909 2.6337887 3.0543000 3.0230383 2.4530979 2.3199060 2.3719901 2.8147270 2.1922797 2.2642308 2.6302247 2.2806712 2.5978082 2.4713611 2.8879496 2.4069316 2.1927824 2.6857072 2.4782302 2.3677687 2.3960401 2.6277141 2.3633612 3.1378007 2.5648315 2.2172913 2.4448273 2.1263905 2.2425490 2.2425868 2.3088748 2.4859747 2.5702757 2.9299840 1.9787859 2.3865854 2.3014982 2.3280460 2.3006684 2.4006835 2.1600142 2.2101956 2.3889831 2.7724125 2.4783962 2.4320534 2.5972077 2.0150577 3.3093143 2.9245419 2.9655865 2.9640378 3.0329006 2.9597320 2.7461370 2.8191148 2.9591846 2.8557304 3.1793878 3.2133654 2.8493864 3.0112388 3.2398085 2.7587047 2.7719779 3.0473728 2.9643346 2.7365647 3.2136859 3.0029854 3.0127780 3.3526149 3.2578275 2.7796158 2.8884432 3.0517155 3.2146724 2.8991253 3.3471970 3.5234593 2.6696601 3.2620458 2.9935140 3.1361227 2.6693135 3.0810187 2.8028067 3.3201025 3.1471136 2.9609630 3.3860133 3.3572607 2.9379604 3.0337623 2.7031683 3.3177752 3.3017239 3.3009450 2.8826650 2.8815184 2.8877231 2.7909199 3.7264555 3.4842195 3.1650748 3.0399497 2.8905222 3.1731857 3.0036342 3.3178670 3.0844332 2.9961471 3.5116461 2.8487834 2.7753931 2.7801793 2.9689458 3.7826249 2.9907867 3.0756047 3.6968348 3.0285926 3.0489553 2.9807571 2.8326893 2.5528099 2.7580330 3.3207239 3.5334442 2.9210065 3.0388471 3.1432577 2.7224469 3.1239602 2.9872462 3.1458760 3.1294754 2.8935665 3.0432259 2.4741331 3.0668495 2.9317981 2.9918083 3.1576677 2.9337224 3.1028888 3.0657090 2.6401292 2.8439013 2.7726970 2.7053669 3.4619196 2.7794305 2.8188312 2.5964916 2.7991557 3.0376421 2.8506435 2.8211760 2.5317072 3.0776382 3.1706448 3.0969173 3.1721587 3.1385207 3.0974095 3.1098384 3.2462371 2.8923813 2.8892683 3.1839621 2.9731592 3.1444324 2.5623180 5.0495726 3.6108237 3.4071342 3.6208785 3.4898825 3.3587089 5.7233951 3.4338291 3.0827493 3.9517969 4.4726700 5.0959139 5.7507420 3.8973929 5.5485482 5.9800039 5.2166719 4.9625927 5.5600871 5.6920342 5.4148492 4.7853401 3.3917448 5.6116665 4.8380126 2.8852659 5.5786981 4.5606855 5.6080601 5.2376812 2.8343282 4.8499400 4.4384374 7.2810700 5.7507143 5.0766215 4.8466142 5.0540545 5.3308802 4.5829712 5.0100799 5.0944595 4.1253037 8.4180696 4.6243409 4.7928071 5.3732530 5.0024060 3.9582185 5.3789768 4.3740392 5.1015742 4.7060804 4.5593363 2.8462196 2.7688732 2.7806147 2.8284307 2.6137411 2.7959544 2.7103081 2.6441776 2.8128911 2.6865078 2.4871402 2.7350613 2.7135019 2.9674415 2.6599717 2.7512763 2.6320749 2.6518574 3.0382802 2.7420751 2.8401613 2.9990460 2.5790820 2.8174288 2.6190995 2.7563863 2.5226949 3.0375187 2.5891012 2.9099441 2.6467746 2.6499710 2.7355212 2.8094809 2.5731602 2.7800865 2.7668654 2.9256796 2.7482107 2.9721850 2.9967862 2.7740008 2.8884140 2.8204078 2.9945666 2.8403218 2.9676087 2.8585508 2.7405365 2.6407692 2.8734373 2.7945649 2.8366897 2.9535119 3.2888678 2.4458760 3.4219946 2.8021962 2.3605358 2.5172052 2.8933884 2.7404573 2.8823207 3.0333484 2.7805072 2.7397751 2.5751271 2.5017714 2.4015242 2.8892986 2.9063992 2.6151750 3.0653303 2.8804874 3.5679535 3.4451627 2.6408226 3.6354757 2.9118848 3.0134688 2.9772813 3.0091264 2.8747546 3.0951057 2.8134900 2.9762750 2.8936484 3.1511188 3.2027078 3.1792739 2.7212739 3.3810648 2.9573363 2.8873883 2.5776633 2.8357128 2.9338331 2.5891442 3.1414895 3.1331559 2.8956739 2.6635408 2.8850943 3.1797689 2.7737256 2.9151903 3.3359633 3.1488569 2.8820188 3.0307607 3.2891423 3.1041630 3.3456224 3.1824969 3.0829344 2.7553929 3.3555082 3.1789442 2.9246669 3.2905400 3.0111811 3.1032170 3.2785965 2.6321640 2.3925891 2.9114844 2.9980142 2.6420539 2.4850484 2.5234991 2.7227134 2.7908992 3.0851915 3.0264857 2.4984146 3.2689064 2.8934803 2.6354887 1.9944354 2.7974435 2.8400706 2.0593854 2.8764279 2.5436510 3.1251970 2.5683327 1.9568951 3.1354450 3.5530658 2.2497857 2.9165606 2.7514849 3.1440370 3.0629969 2.6992640 2.9962162 3.1556916 3.0773035 2.7155333 2.8138524 3.5975387 3.1891761 2.9796921 2.9469613 3.0238471 3.2817846 2.6638749 3.0574127 2.6780914 3.1793163 3.0031747 2.6780914 3.6145313 3.6757434 3.5775131 3.6812769 3.4634843 3.7093621 3.3715746 3.4606082 3.8732521 3.6396211 3.5143778 3.8600314 3.6367265 3.3335414 3.3515798 3.6202497 3.7537332 3.9586749 3.8247776 3.5968228 3.4560488 3.4725485 3.6428746 3.3905479 3.6460733 3.8195337 3.6913627 3.5152846 3.5876712 3.7252308 3.1706507 3.3241803 3.8744939 4.0262258 3.4914736 3.8444387 3.5980939 3.6168633 4.1297294 4.6377717 3.3220961 3.7118058 2.9646520 4.6499673 3.6283967 3.2485496 3.5893407 3.0123016 3.0689167 2.6875745 2.7226830 2.6084199 2.6043604 2.6911217 2.7156485 2.5119221 3.1502181 2.5849814 2.4308922 2.6905567 2.6090464 2.6320705 2.7509593 2.6347252 2.5318361 2.5347647 3.0913125 2.8684407 2.8209789 2.7865439 2.8962427 2.7497520 3.2631762 2.7814375 3.0522057 2.6793798 2.7080495 2.9037305 2.9254279 3.2947317 3.0687422 3.3847983 2.7163014 3.3108725 2.4059272 2.4939322 3.4275761 2.3867159 2.1947460 2.5893024 2.4543200 2.5325520 2.6460209 2.4034546 2.6664074 2.6023737 3.0534362 2.8430815 2.6246216 2.6220108 2.9250031 2.7090631 2.6870012 2.7603298 2.6202781 2.7463524 2.9281479 2.6812043 2.6302550 2.3581861 2.7071065 2.6103660 2.4610904 2.7819687 3.1765719 2.5680910 2.4152286 3.2850532 2.4965973 3.0250248 3.1101142 2.7915304 2.6523160 2.8417688 2.5227753 2.8703232 2.2861984 2.4220889 2.2540283 2.6968804 2.7002973 2.8692571 2.5421254 2.8877315 2.8732195 3.2128251 3.3769701 1.3992764 1.2030165 1.1209882 0.0000000 1.0696065 1.1643644 1.1816748 1.1473715 1.1929989 1.1525433 0.6842995 1.1993364 1.4021620 1.2338879 1.2896559 1.2953593 1.1042094 1.2834215 1.3269905 1.2448175 1.2504360 1.5174558 1.3321704 1.3974420 1.3144547 1.3572859 1.4711710 1.2851988 1.4250983 1.3242556 1.3682605 1.4574375 1.5945799 1.6606918 1.6744905 1.3720464 1.5674371 1.4305816 1.1977870 1.7299278 1.5665062 1.4756312 1.3637671 1.9988621 2.3640952 2.0359617 2.3197840 2.3572178 2.2845414 2.1059471 2.2642855 2.1215585 2.0447400 1.4895331 2.2414489 2.2069055 2.4082640 2.5374117 2.1659414 2.5617759 2.3093280 2.5566788 2.2205022 2.4604041 2.3909174 2.3312467 2.0700478 2.3335161 1.4367152 2.0431019 2.4800085 2.4263601 2.4065042 2.7089961 1.9874837 2.4875682 1.3977934 2.5970377 2.4320593 2.0306012 2.5376624 2.6136853 2.5592084 2.3076566 2.4673818 2.3050633 1.4402103 2.5171517 2.4238654 2.7380680 2.5367365 2.8967546 2.9861893 2.6045507 2.7274247 2.8822045 2.9650046 2.5817329 3.1163388 2.3589184 2.4666149 2.6464168 2.2513366 2.7966580 2.3087083 2.9777500 3.1559678 3.3860414 3.5615116 4.2200514 3.4503406 3.1438827 4.6098044 5.0396389 2.6490208 3.0263029 4.1497934 5.5070179 2.6179634 2.5559322 2.2767808 2.8275258 2.3682135 2.6636706 2.7219939 2.4951595 2.6528119 2.5702382 2.5068441 2.5997549 2.6868389 2.6322389 2.7081523 2.9117794 2.7657710 2.7283164 2.6344179 2.7452216 2.5560245 2.8976726 2.7769067 3.1248274 2.5638417 2.8447656 2.8896560 2.6165334 2.5799037 2.8673008 2.7173263 2.8250913 3.0911273 3.0071556 2.3938204 2.8504430 2.7422171 2.4636534 2.7576731 2.6882457 2.6821483 2.7210789 3.5615674 2.4183135 3.0068177 2.8572929 3.6348586 2.9583620 6.3540814 2.2012453 2.6974805 2.2043101 3.0148194 2.4017698 6.5600083 2.1448363 2.6301030 2.8274555 2.8085347 3.3309624 5.5116033 2.8343119 2.7370899 2.7424793 2.6794762 2.7236135 3.4271590 2.9051344 3.3189755 3.0530163 2.8765598 2.3810622 2.4441303 2.8051476 3.5700646 3.0920657 2.8120254 2.5269417 2.9438240 3.8907735 2.9764021 3.6972168 2.8926220 2.8064633 3.4173223 2.8766430 3.5175476 3.1831647 2.6576913 2.8529331 3.4857874 2.3430423 2.8672862 2.4553387 2.8482199 2.6965201 2.8258197 2.6343709 2.2821032 2.5380342 2.8942398 2.4701013 2.5164109 2.6241640 2.7513449 2.9143072 2.6632315 3.0566246 2.3589126 2.6735992 2.7810242 2.6247445 2.6140131 2.7871159 2.8106556 2.5357744 2.6319767 2.5975214 2.6892139 2.5714540 2.8602497 2.6457410 2.8730944 2.8117693 2.6447898 2.6392285 2.7879587 2.7046021 2.8305489 2.9050099 2.9091091 2.5685304 2.5031291 2.6965576 2.3749385 2.3951125 2.6713156 2.4013934 3.0138241 3.7026430 2.5933952 2.3353881 2.6047147 2.3006252 2.4616190 2.2269451 2.6541545 2.4974370 2.5685317 2.9487539 2.8478869 2.8221321 2.3922490 3.0867971 2.6001163 2.3314576 2.3835655 2.3918645 2.7501017 2.7044740 2.4729558 2.9478580 3.0599584 3.0517014 2.5076103 2.3038068 2.7643552 2.6062699 2.7142876 2.3409323 3.6565328 2.2784806 2.7997998 2.4314501 2.9319601 2.4976518 2.7888349 3.2403001 3.1973333 3.3041722 3.0991763 2.8301270 2.8523788 2.4148277 2.6361473 2.4648329 2.4710073 2.5397144 2.6518072 2.3331975 2.5638853 2.3962269 2.6097013 2.8245797 2.6761437 2.6821210 2.6916968 2.1523238 2.2443980 2.7726345 2.5996031 2.7272729 2.6137812 2.4345611 2.6293741 2.4036245 2.7161652 2.6100094 2.5739347 2.5858473 2.7039910 2.5297727 2.8285376 2.5200444 2.7056274 2.7424652 2.9141121 2.8010339 2.9050115 2.2471364 2.4964924 2.5557355 3.4383608 3.4664134 2.4666059 3.6808435 2.4039770 2.6193665 2.4707075 2.3845411 2.3418375 2.2795820 2.5532554 2.2936665 2.5048859 2.3204868 3.3056864 2.2191785 3.1230347 2.4060055 3.1691301 2.9016719 2.4653552 2.7810915 2.3710368 2.4164544 2.6834475 2.3868132 2.6520458 3.0484801 2.7739629 2.4115969 2.6401037 2.6502827 2.8260837 2.8505766 2.7381951 2.7241390 2.3095348 2.8493382 3.0395047 2.9856989 3.7212570 2.7099878 2.2306083 3.1574021 2.6822213 2.9978263 2.3427381 2.5265992 2.8232926 2.7193796 2.8682826 2.8991489 2.6343354 2.5702574 2.7381473 2.7059254 2.5760266 2.8895495 2.6024712 2.6344322 2.7107758 2.7586309 2.5740171 2.7640467 2.5801355 2.6750373 2.6954603 2.8201530 2.7971315 2.7213802 2.6886375 2.6070044 2.4537907 2.9403277 2.7417961 3.0548213 3.0232876 2.8118529 2.8715500 3.2025692 2.9012893 2.8812434 2.6448323 3.0159890 3.1170232 3.1129152 3.0990048 2.9887144 2.5073015 2.6302149 2.4010055 2.6197746 2.5400982 2.4963143 2.4117637 2.2971266 2.6173023 2.4497163 2.6628926 2.4178302 2.8777575 2.5299143 2.4708430 2.9147640 2.8452787 2.5310701 2.4922656 2.8509680 3.4322164 2.3235146 2.5453569 2.3963417 2.5845141 2.3676762 3.1454239 3.0069898 2.7046686 2.8944332 2.8270449 2.8506313 2.8430324 2.8485967 3.0209888 2.8014724 3.0207388 2.5822985 2.7190226 2.8131421 2.6715536 2.7943527 2.7419049 2.8833502 2.9180038 2.6631185 2.7312416 3.0077467 2.6791734 2.2715341 2.4455204 2.9818526 2.6411654 2.5353007 2.5181073 2.6182519 3.1029611 4.9428945 2.8195862 2.5100237 2.4065123 2.7658967 2.3081007 2.1690349 2.5315587 3.2090314 2.7944383 2.4731674 2.8363391 2.8441223 2.8893097 3.2099394 2.9358017 3.1411900 2.7452350 2.6707762 3.5656925 8.9999983 3.1668643 3.1269210 3.1629839 2.9861932 3.1715752 2.5587685 2.3942439 3.5093625 2.3468531 2.8645811 3.2236694 3.3628470 2.9066023 2.3672485 2.9754613 2.1374816 2.6210813 2.7523631 3.7954668 2.3149930 3.5115776 4.3646305 4.5726042 9.0000000 3.9693774 2.2785198 6.0799145 6.1581036 6.6661826 2.6560280 2.9109576 7.3702808 3.4403623 5.6401998 5.0130700 9.0000000 4.5830676 3.9241055 8.0135077 7.2983905 4.1461235 4.2341783 5.6050589 7.1095420 6.8212328 4.3878865 2.5276032 5.1061681 4.6022305 5.2644909 5.4459558 6.1108477 4.6674409 2.6283034 2.9516331 2.7749386 3.0276574 2.9320204 2.9733344 2.9756242 2.9855549 2.8126148 2.9923437 2.8742005 2.9194753 2.6383019 3.0427353 2.7725332 2.8690820 3.1184961 3.0184236 2.7455188 2.9636899 2.8677398 2.8873231 2.6587025 2.8372069 3.1692995 2.8045376 2.7558772 2.9269968 2.9591627 2.7907807 2.8380646 2.8533320 3.1636707 2.9782072 2.8444738 2.6138966 2.9800599 5.9137209 3.3144965 2.5637614 3.0833408 3.0699084 2.9165515 3.1363195 3.0931019 2.9413250 3.2835712 3.0620773 2.7550424 3.4538952 3.0303820 5.0607760 3.7690395 3.2622824 4.9941025 5.1298026 5.1851527 6.4717840 5.6239888 5.6944352 6.7594962 5.9637840 6.6878948 5.7021578 6.2574408 6.9902000 5.7315520 5.4383616 7.2338727 6.0049533 5.7215193 5.6354423 5.2189089 7.4636256 5.8669757 7.6746594 3.4167924 3.5228994 3.5838442 3.4421995 3.4025217 3.4172933 3.3378697 3.5261467 3.7613159 3.1125682 3.3834381 3.6638555 3.1956404 3.5487282 3.2839948 3.0395619 3.1667321 2.9725267 3.2818644 3.5135697 3.2727236 3.2766487 3.7730667 3.0755250 3.7499640 3.4245759 3.5289735 3.1393972 3.5172241 3.4253768 3.4826463 3.2376011 3.5077909 3.8957661 3.2771396 3.4666566 3.2510130 3.8844460 3.5940454 3.3464917 3.4799632 3.2414928 3.5491299 4.1947475 3.4477399 3.1461437 3.5886723 3.3838721 3.0362113 3.9410978 3.8344258 2.9427562 3.5241295 3.8686183 4.1313011 3.7677806 3.3900339 3.5062867 3.2175201 2.9638457 3.9789124 3.8773565 4.3273250 3.5744509 2.9754271 3.5408480 3.4765692 3.1802355 3.3864223 3.5612781 3.3677907 2.3921643 3.7278045 4.1589610 4.2930968 2.5853763 3.2975252 4.4751193 3.3873850 4.2113581 4.7677714 3.7448548 3.5323193 3.7220701 4.0117502 3.9383567 3.9627701 3.6423889 3.8616052 2.8211429 2.8690535 2.7448164 2.2532759 2.8614357 2.3818065 2.5183408 3.1947480 2.8347510 2.7593186 2.5817002 2.8319623 3.0481615 2.2478995 3.0653304 2.3432592 2.6551525 2.6346202 2.4652239 2.8441849 3.1137910 2.8770041 2.7838422 2.8765744 2.6726290 2.6674402 2.9579280 2.2975221 2.7126015 3.0866694 3.1133913 2.5746049 3.0192940 2.5699858 3.0295907 2.6127751 2.4146425 2.7968119 3.1873960 2.4732507 2.8992656 2.1264004 3.0488078 3.0692548 3.6653752 3.3831349 3.7518864 3.0071149 3.1854057 3.0743937 3.5296023 2.9577934 3.0006707 4.1613943 2.8788633 3.1471488 3.6711164 4.1435221 2.0032602 2.7620520 3.7399775 6.2836080 3.2174120 2.8549914 4.0894006 5.5965059 3.6285918 6.0944194 6.2788014 3.8420858 4.6069204 2.9143582 3.6765038 4.1222981 5.3249261 3.6614387 6.0658157 2.7812289 6.8257841 3.3469449 3.8626717 6.9645453 6.7825474 5.4050450 6.8767075 3.2302910 2.9872161 2.9053202 3.1552548 3.0729499 3.2378911 3.2059843 2.7323921 3.0399445 3.1815126 3.1539815 3.0159885 3.1535204 3.0810004 3.0998841 3.5335346 2.8955939 3.0403665 3.1061631 3.2110066 3.0349666 3.0437240 3.3637854 2.5216369 3.6973595 3.3077360 2.8912669 3.4307298 3.3780251 3.4254614 3.0237567 2.8563128 2.8534975 3.0196688 3.2265218 3.3990941 2.5109590 3.6438852 3.3461331 3.4358896 2.9049955 3.2829972 3.3846958 3.2020889 3.4831813 3.2179801 4.2009176 3.4833424 2.8445121 2.6207189 3.1329841 3.6734237 3.3111796 3.8662386 3.1023309 3.3245348 3.9182875 3.1005212 3.5304509 2.6702651 2.8586940 2.9705522 3.0246995 3.6478654 3.6548547 3.5746035 2.8838419 3.6118532 3.2103938 4.0290448 2.7016638 3.5231995 3.9563441 3.7992736 4.4549412 3.1480570 4.1240478 3.0622375 3.5169000 5.3150025 3.5147991 3.0258014 3.5688931 3.0805035 2.9829655 3.2679420 2.9346895 3.0343110 3.1198698 3.2681747 3.0846999 3.0925509 3.1769317 2.9627248 3.5496347 2.9649283 3.0939310 2.7504736 2.7424008 3.2034916 3.4812517 2.9853275 3.4363254 2.9934682 3.6825925 3.1684106 3.5441816 3.9829489 2.9470586 3.6971287 3.2994715 3.5717678 3.7536957 3.5314896 3.7064962 3.3101845 3.6320310 2.9996509 3.0348818 3.8628510 3.3324481 2.8285099 3.6902865 3.5309337 3.8127508 3.1220548 3.3471886 3.7098975 4.6413293 3.0026755 3.9942940 4.4338975 2.0003176 4.6029581 3.5595851 3.2987253 2.9711592 3.4769537 3.9336144 3.9330584 2.6695428 2.8475982 2.9788108 2.7557087 3.0003273 3.0041502 2.9154718 2.7872032 2.6689400 2.9100161 2.8416137 2.8217599 2.8263651 2.8566519 2.8266838 2.7296866 2.9714283 2.6404449 2.8675474 2.9251333 2.8131588 2.7694807 3.2356891 2.7369509 2.6915997 2.5159679 2.8115740 2.6493213 2.6466487 3.0419190 3.0674347 2.5805022 2.9808076 3.3470197 2.9766448 2.9294868 3.1927390 2.9934182 3.0257099 2.8343336 2.9390994 2.8022419 2.8423701 2.9249441 2.7232179 2.8569057 3.1021867 2.6021011 2.9210638 3.0192971 2.8550409 3.0311524 2.7594307 3.1106127 3.3022582 3.1111718 3.1195666 3.1279752 3.3779817 3.0104481 3.0182601 2.9817837 3.0697835 3.0303526 3.2916357 2.9915433 3.2079561 2.9378974 2.9757738 2.9846366 3.4590811 3.1059496 3.0454156 3.0765999 3.0700118 3.3485054 3.0669056 3.0535604 2.7845173 3.3447954 3.2682517 3.4291213 3.3109087 3.6272397 3.2614846 3.4960907 3.2578680 3.2559203 3.4262341 3.7549179 3.2509680 3.1956187 3.3376385 3.6674047 3.1402235 2.9348644 3.2616410 3.1320904 3.2375980 3.6914502 3.4000846 3.0267955 3.3598328 3.2087150 3.3984835 3.3948925 3.1712115 3.3895766 3.3835709 3.3277861 3.1158614 3.4933885 3.2976168 3.4279533 3.3370669 3.1542758 3.4020583 3.5669399 3.6461145 3.3823513 3.2586746 3.4014556 4.2179767 4.1350870 3.2867213 4.2879193 3.2373130 4.8247494 2.8239286 4.0406191 4.3258249 3.8038343 3.3143579 3.3735454 3.3564422 4.1997662 4.0266157 2.9454263 3.2405223 3.6309676 3.3376256 3.0582473 3.8640495 3.8291079 3.7500356 3.4903626 3.7451417 3.3252798 3.1264347 3.1045374 3.3849707 2.6245585 4.0335943 4.0126924 3.7589412 3.9372153 2.4165995 3.9718573 2.8797783 2.9895235 3.7968599 3.8226304 3.7107380 2.6175896 2.9993381 3.5936234 3.6781591 3.2444168 3.7490909 3.4545226 3.5098880 2.7203385 2.5826073 4.2298925 3.5937964 4.0223773 3.6966547 3.8242363 3.2416630 3.6668340 2.8265801 4.3016470 2.9764871 3.5585251 2.7984786 2.8590357 3.0059445 2.8027364 2.8052501 2.7899125 3.0960183 2.8205245 3.2454256 2.7873102 3.0572759 2.4114284 2.6185401 2.9992555 2.7606181 3.0234804 2.7757238 2.9479438 2.6681330 2.8772486 2.8662970 2.8243928 3.1448682 3.0132687 2.7747343 2.5991440 3.0407532 2.6650846 3.1707382 2.8235995 2.8085096 3.1499845 2.9149479 3.1421408 3.4206311 2.8269648 3.1548886 2.9734934 4.2860888 3.4785001 4.1704646 3.8001503 3.5201205 4.0715301 4.0128060 3.5970188 3.8700708 3.3524668 4.5725608 3.2534615 4.0506898 4.3454094 4.0252936 4.4403453 3.7130395 4.0701146 4.0468563 3.9435200 3.7754141 3.3879828 4.0847118 3.8411666 4.0489015 4.5815680 3.6789142 4.1290611 4.2506812 3.8812408 4.0324548 3.6335694 3.0668746 4.3377759 3.1186519 4.4074938 3.4518928 3.7444875 4.5246212 4.2317284 3.8948469 4.2899014 2.9820473 3.5268697 2.9241472 3.9464358 3.2944612 4.8602866 3.3716402 3.2396699 3.7369806 3.1868976 3.4094564 3.5043889 3.3498633 3.3778098 3.1554043 3.5539560 3.3190006 3.4617964 3.2706986 3.2886034 3.3307345 3.7874443 3.3756776 3.6977563 3.5939222 3.5563596 3.5176509 2.9172859 3.4752874 3.1358632 3.0668292 3.2687955 3.1986697 3.3950439 3.3133421 3.2172386 3.5587907 3.5367236 3.4415091 3.5902306 3.3210428 3.5880826 3.3748495 3.4495746 2.9083456 3.5728122 3.2194393 3.1972873 3.5960724 3.0088697 3.5566501 3.6937549 3.3875118 3.8164277 3.3261228 3.7428637 2.8893432 3.7381196 2.9377344 3.9485270 3.4382397 6.9257507 2.4280339 3.0981919 2.9674659 3.2633196 3.2074030 3.1590932 3.2518539 3.0715187 3.0710709 3.0671949 3.4790795 2.9724350 3.0211317 3.3334308 3.0110726 2.8989520 3.0123869 3.1481106 3.1230215 3.2229439 3.2498257 3.4321139 3.4854268 2.9541446 2.8946499 2.9157970 3.1464498 2.8326550 3.0809980 3.5014726 3.1437127 2.8533687 2.7887804 3.5537960 3.0097407 2.8578491 3.0326369 3.3396442 3.0460635 3.0463843 3.0399721 3.2843528 2.9611184 2.6390874 3.2072598 3.3066783 3.0240809 3.3206339 3.2455538 2.9844745 2.9850624 3.4982839 3.5130705 2.8445923 2.9323746 2.5314732 3.2871891 3.3952164 3.3034235 3.0970411 4.1122923 2.8898583 2.9307490 2.9415688 2.7879297 2.9175753 3.0699434 2.8746739 3.0539875 2.9171853 2.9291070 2.9151020 2.6531218 3.0187347 3.1986576 2.7998389 2.8151298 3.2658931 3.1820172 2.8003487 3.0822882 2.9872044 3.0895194 3.3752315 3.2851591 3.1078944 3.1984545 3.1275159 3.0597693 3.4548505 2.9295930 3.2238754 3.6837741 3.1561344 3.2619745 3.1825372 3.2861146 2.9885307 3.2247647 2.9437044 2.8734491 3.1977410 3.3799882 3.8627613 3.4988826 3.1669632 3.1682192 3.1722003 3.1324305 5.5140812 2.7815967 3.4761667 3.3575525 3.2472400 8.1055136 3.1895861 3.4106223 3.5272039 3.3790460 3.5111856 2.8673045 3.1528361 2.8603902 2.7503227 6.8738112 6.9110692 4.8657635 2.6397894 5.6857577 5.8750722 4.6895949 3.5289500 5.6785808 6.3809188 6.2813003 6.9851465 4.4970546 5.6769419 5.7448496 4.1323160 3.5725813 2.9300721 6.1009904 6.2273082 8.5833998 5.9309743 4.7379172 7.5380112 6.2496898 6.3334633 4.3383780 4.3930410 5.7288106 5.2379723 5.2387709 7.8890018 8.1296235 8.9999987 7.2099118 3.8292675 7.4676760 7.2730162 5.4451047 7.9583101 5.4757554 3.9982432 6.4886045 2.8126123 2.7514779 2.9096928 2.7766793 3.2352342 2.7380569 2.8312638 2.9643832 3.0686978 3.5690721 3.0715754 3.1396132 3.5377227 2.5749728 3.4855955 3.1449757 2.8423080 3.4718724 3.0989677 2.9889650 2.9475717 3.3249107 2.9501195 2.8557420 3.0512492 2.6510799 3.0898356 3.2126009 3.6589387 2.5217305 3.5944605 3.9746594 2.7366864 2.8901049 3.0866237 3.8430992 3.2098907 3.4258296 3.2276495 3.3921230 3.2706558 3.2953813 3.2676265 2.8172862 4.0439526 3.6995724 6.5451269 2.4344776 2.7315464 2.5107863 2.9482658 2.9554809 6.9848184 5.9045428 3.0740360 4.2626165 2.9192584 2.9807810 3.0956237 2.8882909 2.9299232 2.8345096 2.9512717 2.6528266 3.0981536 3.4014772 2.6761276 3.1309643 2.8575806 2.7921163 3.5852366 3.2643000 3.5047667 3.4599309 2.6597646 3.4968283 2.9329159 2.9864305 3.4148224 2.7471622 2.9888413 3.0276134 3.0672338 3.1699933 3.4256484 2.8293511 2.8620509 3.1436757 3.1669431 3.0625446 3.0930474 3.0528080 2.8694334 3.8804126 3.5653905 3.5622896 3.3977451 3.4307520 3.0936094 3.2736446 3.3768316 3.1323385 4.6633763 8.9999985 5.3553341 4.0534626 3.0262075 2.9140412 3.5929494 2.7955495 2.7104729 2.8033538 2.7743174 2.7156923 2.8628366 2.9436339 2.6913794 2.8528471 2.7175975 2.9340668 2.8033826 2.9061649 2.8660124 3.0607883 2.7042894 2.6304616 3.6533161 2.8724343 3.3607674 2.9408991 3.0261418 3.2275923 3.0237975 2.8237096 2.3687850 2.1087480 3.3475023 4.3042062 2.9905247 3.5859761 3.5859761 3.6226402 3.6226402 3.5861512 3.6960504 3.7431008 3.7411259 3.8777131 3.7130346 4.2051321 4.0320298 4.0320298 4.3323982 4.2148707 4.0071614 4.0467028 4.0565802 4.0565802 3.7292481 3.7292481 4.1910681 4.1939062 2.0275453 2.0275453 3.7938506 3.6748743 2.6271455 2.6271455 4.4985911 4.4985911 2.4757047 2.4757047 3.6357033 8.9999989 1.8626527 
RHIIRR011370_KOG0296                                                                                                                                   2.9196954 3.0424841 2.8018635 2.6415144 2.4494673 2.6405380 2.9862503 2.8620719 2.5216749 2.7010963 1.6553318 2.6253295 2.5437547 3.3101512 2.8674335 2.9362496 2.7425035 2.0867692 2.0264565 3.1579110 1.7070236 2.7726948 3.1610709 2.4336937 2.9305273 2.4685997 3.1534842 2.5831988 2.5443869 2.9835884 2.0570330 2.3007357 2.3571607 2.3791932 2.4653235 2.6607318 3.2246361 1.9253972 2.3806604 2.4977470 2.5768868 2.3404995 2.3963478 2.5906907 2.6367443 2.1851179 1.9791952 1.4134167 2.3077518 2.1521576 2.4409201 1.6743927 2.2878594 2.6012094 2.2348960 2.4862982 2.3065537 2.6586150 2.7592499 2.4967755 2.2506755 2.1574402 3.3099031 1.9672675 2.2580778 2.3844051 2.3598567 2.5677435 2.8597514 2.1736164 2.7370605 2.9124025 2.5692701 2.4795215 2.2340091 2.8436239 2.5283192 2.2975201 2.3832511 2.0558059 2.5526786 2.1604197 2.3015888 2.3696386 2.3081085 2.1554701 2.2233560 2.6034084 2.2298875 2.8141878 2.8356981 2.1470101 2.4238346 2.3217422 2.4869401 2.4010797 2.1667447 2.2749813 2.1209594 2.1220443 2.4601322 2.5016898 2.1116372 2.1778975 2.1489435 2.4041802 2.3210449 2.4295023 2.2384352 2.2392479 2.2724888 2.2714585 2.5913867 2.2045293 2.1062979 2.2107476 2.3433499 2.1666703 2.1943562 2.0524532 2.1023297 2.5450620 2.5728594 2.3990132 2.1955938 2.2797167 2.3032901 2.2043400 2.1623342 2.2486104 2.6802769 2.8067888 2.8172481 2.7179267 2.6512677 1.9630736 2.0475700 2.1446406 2.0003018 2.0750761 1.9714969 2.1473809 1.8414690 2.1689455 2.3049667 2.6436734 1.9313793 1.9756326 2.1821117 2.0171770 2.0144915 2.2515655 1.9729759 1.9241987 2.5877511 2.0055543 1.9682707 2.0384239 1.8267956 1.8562518 1.8983681 1.9160143 2.0989631 2.3126668 2.4574366 1.9958429 2.0763196 1.9314261 1.7275037 1.7282372 1.7636517 1.8106238 1.9809138 1.7673689 2.2973553 2.0205062 1.9128291 1.9874985 1.7606504 2.9592693 2.4727494 2.4411245 2.6561652 2.4404451 2.5925460 2.4561337 2.5449364 2.4518559 2.5492101 2.4518516 2.5765455 2.3766451 2.5669769 2.7935919 2.3816084 2.4734984 2.4997089 2.5637543 2.3326260 2.6298063 2.6138051 2.5324894 2.7652602 2.5770721 2.5483521 2.6001721 2.4554198 2.5449611 2.4077756 2.9557026 3.2415592 2.4749388 2.6874148 2.8240268 2.7200482 2.2315204 2.7415445 2.7843777 2.7790926 2.9354953 2.5194878 2.8059577 2.5861009 2.7714250 2.8978450 2.6357035 3.0797506 3.1785800 3.0872158 2.7472747 2.5533953 2.6093974 2.6172265 3.5527341 2.9178656 2.5034675 2.8235856 2.4618008 2.8401364 2.8278402 2.5868884 2.5955580 2.5112107 3.0735440 2.7594559 2.3877423 2.5366639 2.6727484 3.0665359 3.0467120 2.7401327 3.2156702 2.6613977 2.7003048 2.7635312 2.7407871 2.5011942 2.6246863 3.0770894 2.9294913 2.5518250 2.8685756 2.7791779 2.6341394 2.8516020 2.9449969 2.9111657 2.8059185 2.5859025 2.5005696 2.7385680 2.7822065 2.7661870 2.6442554 2.6604990 2.5251943 2.6802546 2.7055423 2.4920469 2.5493132 2.6568675 2.2315185 3.1136916 2.3741752 2.4168461 2.4652677 2.4609817 2.8504687 2.4533032 2.6932245 2.4329712 2.7645839 2.9475551 2.7676588 2.7352443 2.9656190 2.7019627 2.5407452 2.6111074 2.6766217 2.7336458 2.8060242 3.2718622 2.7764987 2.4812479 4.2970414 3.2802571 2.9969463 2.6066824 2.7730948 2.7690879 6.1332210 3.3156011 3.1358964 3.3976023 2.9654241 4.5228175 5.3896829 3.6298164 5.3135763 4.9177160 4.8555335 4.9843111 5.0478831 4.8340042 5.6046207 4.8876368 3.7362067 5.6268762 4.7678918 2.2788917 5.1053610 4.4682794 5.7684787 4.1563644 2.7127311 5.1590286 4.0974398 7.4216306 5.2489324 5.1920119 5.4597035 4.8975447 5.8513454 5.1860578 4.4040972 5.0467859 4.8263497 9.0000000 4.4911994 4.6843746 5.7456732 4.6952246 3.3832914 4.8822524 3.9402916 5.1249553 4.4948889 4.4283157 2.2404691 2.4044144 2.5085212 2.5151986 2.4889680 2.4857898 2.2564213 2.4145697 2.3778248 2.2628247 2.4446935 2.4852324 2.2637360 2.4740587 2.3872738 2.5559235 2.5082070 2.5218890 2.5339524 2.3468116 2.5246709 2.6364218 2.2969352 2.3547964 2.4099988 2.3074171 2.2713827 2.4311414 2.4729321 2.4258491 2.3136342 2.3254208 2.3708179 2.5778888 2.2786037 2.5273278 2.4408579 2.7026494 2.5060020 2.6641813 2.4060810 2.3641610 2.6125610 2.1220452 2.5133947 2.6363531 2.4728591 2.3033594 2.4438224 2.3757174 2.6096665 2.7708207 2.5459044 2.5688240 2.8644914 2.1149299 3.0461434 2.4995794 1.7673331 1.7635515 2.3262954 2.5280592 2.5109999 2.5581061 2.4890850 2.2959479 1.8424092 1.8796215 1.9842265 2.7187701 2.7491873 2.4725535 2.5957843 3.3347186 3.0669940 2.6706001 2.2696448 2.8289435 2.2858042 2.5611560 2.8500449 2.8260757 2.4103242 2.5481478 2.2239399 2.7980054 2.2575135 2.4393583 2.6509751 2.3493333 2.4542768 2.6290684 2.5006088 2.3863982 2.5561264 2.4562715 2.5409167 2.5810446 2.7479601 2.6393133 2.7665591 2.5505611 2.4038069 2.4064991 2.5210725 2.3238715 2.4776072 2.6380044 2.5617300 2.6547882 2.7950518 3.0732092 2.7758903 2.7267570 2.8780837 2.5436576 2.6357332 3.0535946 2.6960548 3.2479780 3.2010566 2.9007674 3.0133261 2.1545897 2.0383830 2.6685518 3.2669307 2.2805248 2.2319589 2.0859401 2.2673985 2.2048729 2.6505741 2.4783679 2.2918878 2.7460470 2.4201182 2.3965229 1.8464224 2.2752382 2.7772915 1.9773706 3.0055840 2.2958210 2.8915957 2.1436823 1.8613196 2.7176420 3.3587964 2.0813109 2.6754279 2.4288940 2.8070200 2.8183574 2.1878354 2.6365501 3.1431126 2.7019866 2.1881087 2.1928458 3.1698306 2.7377459 3.0456269 2.8198150 2.3095237 3.3370031 2.5102112 2.9119677 2.4273681 3.2585332 3.1677072 2.4273681 3.3277860 3.1494049 3.0001900 3.1474584 3.4615190 3.2016752 3.1114086 3.3213661 3.2158595 3.2558447 3.1490498 3.4122158 3.2294217 3.4018657 3.0817686 3.3075008 3.4268600 3.5010730 3.3245088 3.2884297 2.9292578 3.0518767 3.4228592 2.8253243 3.1586493 3.2553458 3.2985045 2.9566883 2.9992525 3.1792378 2.8667575 2.8893655 3.0344871 3.6146465 2.7187726 3.2430617 3.3258345 3.2347728 4.3527771 4.2452347 3.0421417 3.7783492 2.3623824 4.7250847 3.6030153 3.2187598 3.2509036 3.7321368 3.1619566 2.6417582 2.5893490 2.7038286 2.4963346 2.5738269 2.5743452 2.5751765 3.0545700 2.8308304 2.4094920 2.7901515 2.7977049 2.6643796 2.7332145 2.5449492 2.8707200 2.4397420 3.0351012 2.6835105 2.4842626 2.9465460 2.7669736 2.6202001 2.9116594 3.2237196 2.6921870 2.8180537 2.7369844 3.0011415 2.6572146 3.1757135 2.7107994 2.8462670 2.9283302 3.2453820 2.0305227 2.1033396 2.7820330 2.2492526 2.2311568 2.1899623 2.3270298 2.3447096 2.5265013 2.4298732 2.5408428 2.4320264 2.8504094 2.3273704 2.5363408 2.4353805 2.5490248 2.5001567 2.5049103 2.5790707 2.3204622 2.5226873 2.6115751 2.5272469 2.4293301 2.3590719 2.5621826 2.4235518 2.4998505 2.6335349 2.9583120 2.3833078 2.3046874 2.6633070 2.1557739 2.6144847 2.9082571 2.8676357 2.5644581 2.6743744 2.3159243 2.6514694 2.4536112 2.4762780 2.5363401 2.6135635 2.4190855 2.7609917 2.6588804 2.7474666 2.6688373 2.8300208 3.1811275 1.0759926 0.9203466 0.5432208 1.0696065 0.0000000 1.0145446 0.7587827 0.8967600 0.8093463 0.8411662 1.0408277 0.9222646 1.0590569 0.8731159 1.1079720 1.0572462 0.8829770 1.0068416 1.0000530 1.0690017 0.8790894 1.0644396 1.1121778 1.1575031 1.1804362 0.8338581 1.1502014 1.1050429 1.2368708 1.2369304 1.1595074 1.1379841 1.2807882 1.2819250 1.1601741 1.2941937 1.2502867 1.2174939 1.2437505 1.5858257 1.2487298 1.1374516 1.2142307 1.8456452 1.9078370 1.8433139 1.8456887 1.7671130 1.8914018 1.9350035 1.7175110 1.7978711 1.5210344 1.1388283 1.9638380 1.8402864 1.9084605 2.2295424 1.7769448 2.2513898 2.1809509 1.9362430 1.8695817 2.1277884 2.5107599 2.2279590 1.9473699 2.0750425 1.5315363 1.9793289 1.9477146 1.9856111 2.0023893 2.4206264 1.9273333 2.2908384 1.0220210 2.5430335 2.2305206 1.9706454 2.3737058 2.1150993 2.2978039 1.9760381 2.0791601 1.9495332 1.1416110 2.1818272 2.0655805 2.2232065 2.2340146 2.3811999 2.4979406 2.3472950 2.3259878 2.3292110 2.5830536 2.3487856 2.4993481 2.3458912 2.1215212 2.0792616 2.3755846 2.6177443 2.0409253 2.5856916 2.9308506 2.3023412 2.6557867 3.5156323 3.2124204 2.6699662 3.1631337 4.1525505 2.7452829 2.4908521 4.6268914 3.6341603 2.2952632 2.4406110 2.4344956 2.6389081 2.3909307 2.4778094 2.5557336 2.5525482 2.5202448 2.2750846 2.5246754 2.2164463 2.2924550 2.6721281 2.6613905 2.7413054 2.7963840 2.5717069 2.2749211 2.3267225 2.5051780 2.5534267 2.6645057 2.8118955 2.6125323 2.8052412 2.6027116 2.8882206 2.7392265 2.5533987 2.6885980 2.8217308 2.8829560 2.7618384 2.5213590 2.5972858 2.4849633 2.3991836 2.6170762 2.8351077 2.3996704 2.3880678 4.0768573 2.5114946 2.5875339 2.4923604 3.4302208 2.8193709 6.2391145 2.8700705 2.5363769 2.3962578 2.3514091 2.0678240 6.1527378 2.0407559 2.3193812 2.6519164 2.4164882 2.8643025 5.0199312 2.3055445 2.2099415 2.1883297 2.4184683 2.4092266 2.9468087 2.4146786 2.6863243 2.5167115 2.4932939 1.9913421 2.9161903 1.9864736 2.6433623 2.3898345 2.5335323 2.0293508 2.5387357 2.6689660 2.5484490 3.4153049 2.8185434 2.5650296 3.1143981 2.2940491 3.3113799 2.7001459 2.6378299 2.7501442 3.5918068 1.9099195 2.2576157 2.2804117 2.6771017 2.5128623 2.4909795 2.5024897 2.1215353 2.5018169 2.5626655 2.4890196 2.5309412 2.2694065 2.4944986 2.4481213 2.5201479 2.7342210 2.1586415 2.2194103 2.5304769 2.5132337 2.3605200 2.6306928 2.6840875 2.5130389 2.7699829 2.4711519 2.6547508 2.3058332 2.6966676 2.3232305 2.5149148 2.9730679 2.7141719 2.4492792 2.8018791 2.7368306 2.6993225 2.8588304 2.7416765 2.6832255 2.7693618 2.6341370 2.4379614 2.6412344 2.8949588 2.3403132 2.7643863 3.2837557 2.4053578 1.9189869 2.0880130 2.3125532 2.2698803 2.4403429 2.0139264 2.2429471 2.4264171 2.6082947 2.4372804 2.3973567 2.0360608 2.7127451 2.2867260 2.4199887 2.5214773 2.3126938 2.9846263 2.3774690 2.3124005 2.5157963 2.2627620 2.3356265 2.0718311 2.3925903 2.6680183 2.3154528 2.3328222 2.0225557 2.3031079 2.1773600 2.6709475 2.2356021 2.8351818 2.6853351 2.6818349 2.7080684 3.0431351 2.9848561 2.3976197 2.1133532 2.6952081 2.5776315 2.3393090 2.3556313 2.3346703 2.3373637 2.5547206 2.1698544 2.3294574 2.2790474 2.3007161 2.5051723 2.5269732 2.3779775 2.4123481 2.1098610 2.3200001 2.5482133 2.2777084 2.3726422 2.4314229 2.5226469 2.1777411 2.5152668 2.4450212 2.3792386 2.2844443 2.3255397 2.3517496 2.4840893 2.3218336 2.3467185 2.4867037 2.7514184 2.5328702 2.4252128 2.5347536 2.3794580 2.1695838 2.1264752 3.2227409 2.9706767 2.0610558 3.2463055 2.1178239 2.0707523 2.2172419 1.9102185 1.9141043 1.8476538 2.2236676 2.1549114 2.4501918 2.0058309 3.2194713 1.9539876 2.8226279 1.9569860 2.5869765 2.0311160 2.4486980 2.0935090 1.8916099 1.8949401 2.3973337 1.9571072 2.5126360 2.2471799 2.7074955 2.0331905 2.1004041 2.0323514 2.5484573 2.7408985 2.0242628 2.3912046 2.3445735 2.7178722 2.4650764 2.2753442 3.5090029 2.0652572 1.9799310 2.5825325 2.6104483 2.3244002 1.9604286 2.1655491 2.8227400 2.4321079 2.6124482 2.7626606 2.4424823 2.3175290 2.6286882 2.5179605 2.4148284 2.7358972 2.4754024 2.3563381 2.5141099 2.7666300 2.3621127 2.5106306 2.6093446 2.3548548 2.6724991 2.7048861 2.6120697 2.5169923 2.4481485 2.3668535 2.5892664 2.7582000 2.4001565 2.5449468 2.9070711 2.7295043 2.8968052 2.7335137 2.5712298 2.2381695 2.3974784 2.8737380 2.6108190 3.0822898 2.9543268 2.7990847 1.9751537 2.2117032 1.9561989 2.6418998 2.1380796 2.0902642 1.9726049 2.0092253 2.1883237 2.0305996 2.0890856 2.0201739 2.2247249 1.9257950 2.0145770 2.7624059 2.2333644 1.9837475 2.2397238 2.4451747 2.8428092 1.8910510 2.1692419 2.3012526 1.9299903 1.9994009 2.2353562 2.4090244 2.5400238 2.2979478 2.4434538 2.4170858 2.3973583 2.1986811 2.6688417 2.2512521 2.4546014 2.2712874 2.2608113 2.6364214 2.3303330 2.4028236 2.4452673 3.0456993 2.4187987 2.3204069 2.5283626 2.9178892 2.9306789 2.0664046 2.5989144 2.7520022 2.3622414 2.4624644 2.0136726 2.1247868 2.8954180 5.4135992 2.6916249 2.0929013 1.9135852 2.5747886 1.7120602 2.2209689 2.3338746 2.6436468 2.2114243 2.6660718 2.3997471 3.1984248 2.7419741 2.1348221 2.6953275 3.1459941 2.9794104 2.4940028 3.4928417 8.9999987 2.9866921 2.9154088 2.4131202 2.5339833 3.1427721 2.4898720 2.2747644 3.0833312 1.6850401 2.1330386 3.4114900 2.7864551 3.8950455 2.2332211 3.0919861 2.1127573 2.2264737 2.6779318 3.7159948 2.3456717 3.3128369 4.2682014 8.5735314 8.9999983 3.9959961 2.6056238 6.2977638 6.8471468 7.1821666 3.0690245 2.8583374 6.5060807 2.9774026 4.0644124 5.0199190 9.0000000 5.4295875 2.7397514 9.0000000 9.0000000 3.7623863 3.8741946 8.9999980 6.9624694 8.9999985 6.3521780 2.3134297 4.3921260 5.2918102 5.0333282 5.9326434 6.0209686 4.2573348 2.5001074 2.6070126 2.6703934 2.8811355 2.8046809 2.5105760 2.8138461 2.7242194 2.5132110 2.5989313 2.5118598 2.6503683 2.5416004 2.8821442 2.6323698 2.4435452 2.7774178 2.8932380 2.7866048 2.5534204 2.5729909 2.7664215 2.7254504 2.5449784 2.8144244 2.8789450 2.5225174 2.6013788 2.8687623 2.4560993 2.6762102 2.8115268 3.1157675 2.8245313 2.5264450 2.4855869 2.6245657 4.9175451 3.0498808 2.2857476 3.0151677 2.7127645 2.8553579 2.8046072 2.7981775 3.1500324 2.9041602 2.8533185 2.5094543 3.1858415 2.6899193 4.3939299 3.2407588 3.1622093 4.5050719 4.7630150 5.1306391 5.5623717 4.7263755 4.9716705 5.3543131 5.2073733 5.8654426 5.2660169 4.8312097 5.8324037 4.8041399 5.3948793 5.8466983 5.0984410 5.2862402 4.8744861 4.5850582 5.9240480 5.8745206 5.5497862 2.8663917 3.0945213 3.0740701 3.1135377 3.1771048 2.9273785 3.2043024 3.2175218 3.4189624 3.2254177 3.1625433 3.2827121 2.9970107 3.1826907 3.0549658 2.8550887 3.1591314 2.8141754 2.9834728 3.0766900 3.3128557 2.9378824 3.3213350 3.0128242 3.3019506 3.4607837 3.4108892 2.7940793 3.1486653 3.3511113 3.4289539 3.3165526 3.2782408 3.2800109 3.2379000 3.1691136 3.0751428 3.7275051 3.4382737 3.1328670 3.0216843 3.0990548 3.3422223 3.8905447 3.4182403 2.8829769 3.3487390 3.3309096 3.3199271 3.4663933 3.1342922 2.5223775 3.6907831 4.1139169 3.4988015 3.6097404 3.6553608 2.8369280 3.0449440 3.2721397 3.7715232 3.2104418 6.0455789 3.6999159 2.6305226 3.5243802 3.9706111 3.1151878 2.2487008 3.3522701 3.2358207 2.1697698 4.1133242 3.5598359 2.9985955 3.0809393 2.6908789 3.6455626 2.8665579 2.9632641 4.3030979 3.5732955 3.4845515 3.3302588 3.6198756 3.8107918 3.9477575 3.3919047 3.5402750 2.7490443 2.5167828 2.4249540 2.2595797 2.8697875 2.3581166 2.4431191 2.7863423 2.3393516 2.5008443 2.2844242 2.3647374 3.0252267 2.5475738 2.6451880 2.2149420 2.4784377 2.1998129 2.4368150 2.3802614 2.8394557 2.3064739 2.5645556 2.4418900 2.7243101 2.4560862 2.7862825 2.0482405 2.2391981 2.4755571 2.8848441 2.3642389 3.0655813 2.5688511 2.6721343 2.4700132 2.5694674 2.7745455 2.6608790 1.9062072 2.5547765 2.1464559 2.9735317 2.3656666 3.0868661 2.7709086 3.4817390 2.6275392 2.9154999 2.9233544 2.5267914 2.4795107 2.8203129 3.5432564 2.9230542 3.2409685 2.8525290 3.8155078 2.1613137 2.6757545 3.0676792 5.3656539 3.0920256 2.5112408 3.9466114 4.6370073 3.4631685 5.3767384 4.4796021 3.4237463 4.0667908 2.7995242 3.4611158 3.7433305 4.7500399 3.4323824 5.2584952 2.6022203 4.9768196 2.9746626 3.0882739 5.5824631 4.3186307 4.5709075 5.1972584 2.8982948 2.5271877 2.5582569 2.6477750 2.4784753 2.7420599 2.8200453 2.1749075 2.5605516 2.7379015 2.6862831 2.3702792 2.9185955 2.6577532 2.7480670 2.7473101 2.6584459 2.5550865 2.6299623 2.8037573 2.6145143 2.2945285 3.4834455 2.3969130 3.0152647 2.5659832 2.5697211 2.7936235 3.1349607 2.8642221 2.6383252 2.4584907 2.4111560 2.4649435 2.7791278 2.9375498 2.3060139 2.9159974 2.7108105 3.1157808 2.3940996 3.3662819 2.9116562 2.9030388 2.2899426 3.0532666 3.2583530 3.0813549 2.7151691 2.6145251 3.2470615 2.5712877 2.8348227 3.0301319 2.3988908 2.2666283 3.4607050 2.2391137 3.4524667 2.0710984 2.5214897 2.5156398 2.8003000 4.1059851 3.1474634 2.4125219 2.8761131 3.3374621 3.0582043 3.0210782 1.9269001 3.2028401 3.4422297 2.0759589 3.0471261 3.6807927 3.4499981 2.5734891 2.8374154 4.3929031 3.2242732 2.7284716 3.0429667 2.7618490 2.9034896 2.7472987 2.6601125 2.7940688 2.9582592 3.0570440 2.9422879 3.0243965 3.0290201 2.5446376 3.1084773 2.8152936 2.7691311 2.9620922 2.7163498 2.9945275 3.0880446 2.6497071 3.0178056 2.9123571 3.2702449 2.8002602 3.1848229 3.2663467 3.2454631 3.3549413 2.8893487 3.4017072 3.2475321 3.4374313 3.1966065 3.4698269 3.0186774 2.9005418 2.7478309 3.2623708 3.0598870 2.8983282 3.5182587 3.2177986 3.5431955 3.0240479 3.3220267 3.8707378 3.5032888 3.2564797 3.9628944 3.9800370 2.7479895 3.4389911 3.3174830 3.3834441 2.9838308 3.4331492 3.8102664 3.7973707 2.6180415 2.6202801 2.6314680 2.6631725 2.8485660 2.7141648 2.6894412 2.6600437 2.7447244 2.8496871 2.6334439 2.5848900 2.7966762 2.4948664 2.8872706 2.6541349 2.5866452 2.5858477 2.7984089 3.0025111 2.8503136 2.6505094 2.9843019 2.8784259 2.8838146 2.4265758 2.4233225 2.6055763 2.4735753 3.1061913 2.5726691 2.6449650 2.8790231 3.1249384 3.0108238 3.0052812 2.9869771 2.8277507 3.3008304 2.8036222 2.8111252 2.6255038 2.7851188 2.9223763 2.5120998 2.7715308 2.6420146 2.5577847 2.7895726 2.9462478 2.9211653 2.8332327 2.6113848 3.1387436 2.7576012 2.6706011 2.5799192 2.7254289 3.0160190 2.8179762 2.6487089 2.8178243 2.7489618 2.9027549 3.0329846 2.7521234 2.8020988 2.9529803 2.7827702 2.9197845 2.8626042 2.9238856 2.8458189 2.8354809 2.8195730 3.0291242 2.5597909 2.7184675 2.5203815 3.0672210 3.1250331 3.1560696 3.5673764 3.3767472 3.1144129 2.9771503 3.3205999 2.8886434 2.8997317 3.7078419 2.7239902 3.1682792 2.6922378 3.0668208 2.6433393 2.5674313 2.8052506 2.7143820 2.8808619 3.0903683 2.8279545 2.7748592 2.9494223 2.3482038 2.6608610 2.8076305 2.6641412 2.8825281 2.9706932 2.9467458 2.8009605 2.9028551 3.1791606 2.7820243 2.9825142 2.9588922 2.9036081 3.0650344 3.2343890 2.7356961 2.8822639 2.9548223 3.3248782 3.9110584 2.9613791 3.4148672 3.0490521 4.6131977 1.9173855 3.6010731 3.3481848 3.4112285 2.9125628 2.9001554 2.8092125 3.1226031 3.7619214 2.6667163 2.7970788 3.2772283 3.0668839 3.2595345 3.2788496 3.8321735 3.1626728 3.1097705 3.6867693 3.0087846 2.7803317 2.9991007 2.7344228 2.7885800 3.4407165 4.4006259 3.3003382 4.3248055 2.4951772 3.6004915 2.8037047 2.7323838 3.4665461 3.8940772 3.0247168 2.3789729 3.1363876 3.5844413 3.0759537 3.9000142 3.4743002 3.3440583 2.9906009 2.3828834 2.5671319 4.4133065 3.6590925 4.0170978 3.0847736 3.2792894 3.3810453 3.8685302 3.4754715 4.3038961 2.9685049 3.6026054 2.4579774 2.7183190 2.8505903 2.9005416 2.5085529 2.6433475 2.7613373 2.6191341 2.7176961 2.5751292 3.1543594 2.5867811 2.4403321 2.8365406 2.6701721 2.6732642 2.6411269 2.9274082 2.8572912 2.7822111 2.7509621 2.7258679 2.7954666 2.8344558 2.5960942 2.8090133 2.9574170 2.7602379 2.8407761 2.5021415 2.7508386 2.7716827 2.8232838 3.1050737 3.2923366 3.1202541 2.7490253 3.0066783 3.8052748 2.9992176 3.6666067 3.6261346 3.5614005 3.5640449 3.8011254 3.5269848 3.5401184 2.9907709 3.8236030 3.1135414 3.3004761 3.6468297 3.4731690 3.8238249 3.7869965 3.7135741 3.8037102 3.6995514 3.5896570 3.0860712 3.6554386 3.6396540 3.5807907 3.9173062 3.5728188 3.7120118 3.7653883 3.5354519 4.0753063 3.4636465 2.8513012 3.5693707 2.7156967 4.3666265 3.4877253 3.3534530 4.3130133 3.8170214 3.9179515 4.2675886 3.3190371 3.8872646 3.4220611 3.7055588 3.1609866 4.6506572 2.8611991 2.8380917 2.9257268 2.9454496 3.0681370 2.9914320 2.8765095 3.0053425 2.9814958 2.9205222 2.7965220 2.9853838 2.7160916 2.9525028 3.0780134 3.1166322 2.7151611 2.9482143 3.0633340 3.2144006 3.0909369 2.7824114 2.9416329 2.6838066 2.9736951 2.8684887 2.7437348 2.8355665 2.9103632 2.5653955 3.2308062 2.6842065 2.8931240 2.8973552 2.7660092 2.8367938 2.9605564 2.8021334 2.7667955 2.8402332 3.1003982 2.8653786 3.1328144 2.9527352 3.0769873 3.4561619 3.0242088 3.1042852 2.8391260 3.0319583 2.5181831 2.7199485 2.5731531 2.7092854 2.8879424 4.7633969 2.1210382 3.3802964 3.4068224 3.4565812 3.2280976 3.4076275 3.4072884 3.3785837 3.6131941 3.4156253 3.5547563 3.1210167 3.1009603 3.2959853 3.2339981 3.1291219 3.4747405 3.0451443 3.4002936 3.5178947 3.3897668 3.6523776 3.5208315 3.2505071 3.2964304 3.3233852 3.5321068 2.9043471 3.7325280 3.5320958 3.6232255 3.1149125 3.1799409 3.6565509 3.1642329 3.3155960 3.2919955 3.4104356 3.5496942 3.1479404 3.3594255 3.2376109 3.3801231 2.7133777 3.3903931 3.2027195 2.9578480 3.6693856 3.5010055 2.8220285 2.9509853 3.6758591 3.7473031 2.8455827 2.9645035 2.6362399 3.5504979 3.3397372 3.1935041 3.0675443 4.3120659 2.8509204 3.0716813 3.7184400 3.0148097 2.9986725 2.9105307 2.9274673 3.2490021 2.9409540 3.0129558 2.8739938 2.6860171 3.2496826 3.3615017 3.1588301 2.8438680 3.2399810 2.9016097 2.7515511 3.1943118 2.8058298 2.6733762 2.7607283 2.8846523 2.7774396 3.0404951 2.4096642 3.1251271 2.8413039 2.7412118 2.7719207 3.1813614 2.9833098 3.2444566 3.1122968 2.8538144 2.9330769 3.1167911 3.1640971 3.0702114 3.2861879 3.1505633 3.3419475 3.5298276 3.4417241 3.0031002 3.1066075 3.0030902 4.8361850 2.9902560 3.5166119 3.1337466 2.8621844 5.7691896 2.6604911 2.8082828 3.7477301 2.9657885 3.5248168 2.9360895 2.8556215 2.9756014 2.3971868 5.2082562 4.5983056 4.3407313 2.8990542 4.1715624 4.6117148 3.9174062 3.4486376 4.4686147 3.9508873 4.3318471 4.8235941 3.9305281 3.5886477 5.4149135 3.0997685 3.4207042 2.7810528 4.5997575 4.1578629 5.4076900 3.3315714 3.9781053 4.9675956 6.7907973 4.5281573 2.9614178 3.6701330 4.3617992 4.2661866 4.1321379 7.2295500 5.1277149 6.4576317 5.0907459 3.5450232 3.9043393 5.5733179 5.1935460 6.2622154 5.1755239 3.9544479 5.1622248 2.8435726 2.8140996 2.7652393 2.9265185 2.9184722 2.7587333 2.8475429 2.8344687 2.9741524 3.2311156 3.1029791 2.8427540 3.3507639 2.8567451 3.6455205 3.2372590 2.7807339 3.2866348 2.9599198 2.9913790 2.8939450 3.3243693 3.1369258 2.7758285 3.1442709 2.5793747 3.3447262 3.4559810 3.6620954 2.7135572 3.4590324 3.7518391 3.0306479 3.0406787 2.9401979 3.6599819 3.5162812 3.6393021 3.1455790 3.3908183 3.9283404 3.3782218 2.9382764 2.7195838 3.5600720 4.3547891 5.9992217 3.1788679 3.3067522 3.1489932 2.8487017 2.9910182 5.9052752 4.9307638 3.2022782 4.6286048 2.3885041 2.4447189 2.6651987 2.3724601 2.2110868 2.3028764 2.3709601 2.3678940 2.7363332 2.7155678 2.4343460 2.8073791 2.7610687 3.1351921 2.7958015 2.9661903 3.2116719 2.9162948 2.1854376 3.0917703 2.4718856 2.5248895 2.8116499 2.4585510 2.5493717 2.5695908 2.9441018 2.7516461 2.7842962 2.3427417 2.5176272 2.7465412 2.6830209 2.6263176 2.6927967 2.6868679 2.8129663 3.6508996 2.8714738 3.0506027 3.5184856 2.7123540 2.3280011 3.0614811 3.4830064 3.1415695 4.1676586 9.0000000 4.8515691 2.8115288 2.7932565 2.7849674 4.2161834 2.7839738 2.6424239 2.6694196 2.6057386 2.6557248 2.7955369 2.8269006 2.7062525 2.7924614 2.5786603 2.9641807 2.6217610 2.8758245 2.7005599 2.9130086 2.6921485 2.6403669 3.7613453 2.8565004 2.9385555 2.7837235 2.6499955 2.8690033 2.8798110 2.8441232 1.8869072 1.8710015 3.3297396 4.9162404 3.1029741 3.9046201 3.9046201 3.9507683 3.9507683 3.8635193 3.9402678 3.8397648 4.0636471 3.7651903 3.9091163 4.6012715 4.5004227 4.5004227 4.7774604 4.2890149 4.4853816 4.1741476 4.4709208 4.4709208 4.0184353 4.0184353 4.1562094 4.5494270 1.8660527 1.8660527 4.2277800 3.8111827 2.6620036 2.6620036 4.2099021 4.2099021 2.6245233 2.6245233 4.0992923 6.8735562 1.7096330 
PHYINF012694_KOG0296                                                                                                                                   2.9361147 2.7649683 2.9539115 2.6972603 2.8249090 2.6215927 3.1271677 2.7783885 2.3326533 3.0307887 1.8951968 2.9862801 2.1326038 3.4694288 3.1855096 2.6283821 2.5868340 2.0969185 1.8876287 3.3010149 1.6014055 2.9782060 3.3148236 2.6615475 2.9375289 2.6230174 3.0953864 2.3441314 2.5210507 2.8850111 2.3451739 2.2336804 2.2852648 2.0685670 2.1454971 2.6432954 3.6474753 1.9058754 2.7976691 2.8504407 2.8273834 2.4637068 2.5750609 2.6003922 2.6621750 2.5228179 1.9937001 1.5339246 2.3061579 2.3743561 2.0201659 1.9502526 2.4367372 2.7564978 2.5577656 2.4543955 2.5748179 3.0949846 2.4559799 2.4665338 2.5076786 1.9529434 2.9649367 1.6464264 2.4797825 2.5905092 2.5768455 2.7513609 2.4703820 2.5680315 2.5789386 3.1140268 2.3611479 2.5792002 2.2455846 2.8503591 2.3070900 2.3739822 2.3989769 2.3057100 2.2989051 2.0457999 2.4383630 2.4323755 2.6904425 2.0326503 2.2991163 2.2462181 2.1603082 2.9530481 2.9269656 2.1780280 2.3366462 2.2807194 2.3767483 2.2628526 2.1935932 2.1778038 2.0805287 2.2272944 2.3840344 2.5209265 2.3048888 2.3703534 2.1872664 2.2697640 2.2324103 2.2721135 2.1748865 2.3136726 2.4022153 2.4701801 2.4300608 2.1427262 2.2589772 2.3081742 2.2854637 2.3510280 2.3380810 2.3339650 2.2674433 2.3870819 2.5726969 2.3526134 2.3025612 2.3866463 2.6992689 2.4801271 2.5661532 2.5185168 2.7464009 2.8181814 2.7588477 2.9881751 2.5456146 2.1113099 2.2296442 2.2481879 2.2439726 2.1141031 2.2473930 2.3753249 2.1293571 2.3731188 2.5194645 2.6149443 2.1772131 1.8789901 2.3942479 1.8921315 2.3598195 2.5333740 2.2807602 2.1036577 2.9746259 2.2054779 2.3120248 2.3121635 2.1242419 1.8961333 2.2647108 2.2552257 1.9149211 2.4085010 2.5166334 2.1461877 2.1849902 2.0506325 2.0648109 2.0049390 2.1692134 2.1223578 1.9367682 1.9633683 2.3035658 2.1478683 1.8554149 2.0437468 1.8153883 2.9935321 2.4374530 2.3108168 2.4773786 2.3376142 2.3605956 2.5512826 2.4789860 2.4740128 2.4558351 2.5585549 2.4810850 2.2550148 2.6022589 2.6725546 2.3657068 2.4396668 2.5116075 2.6176126 2.2207152 2.3869419 2.4869989 2.6277508 2.8593854 2.6585323 2.5630604 2.5926039 2.3918167 2.6399049 2.5948535 2.9650334 2.9457799 2.3549247 2.6517482 3.0116942 2.4041572 2.3330612 2.6513507 2.9834708 3.1045960 2.7394235 2.8815989 2.9667649 2.7712317 3.0125728 3.3093659 2.4428996 2.9529841 2.8621607 2.8182128 2.6945465 2.8842701 2.8703203 2.6366138 3.3716769 3.3737696 2.3848530 3.0807848 2.7374042 2.8077588 2.6960135 2.9794533 2.8478079 2.6153330 2.9708759 2.6993297 2.4365408 2.8003568 2.5602684 3.2641096 2.8839438 2.9015192 3.3353170 2.5488666 2.6796661 2.9397633 2.9026998 2.4921921 2.8050402 2.7329827 2.9057748 2.7064643 2.9023150 2.7303015 2.7851353 2.8234518 2.9088547 2.8516946 2.7508270 2.5174958 2.5293902 2.4348037 2.8187944 2.4883004 2.7068106 2.4229153 2.4751773 2.6235137 2.4804205 2.2544646 2.6231265 2.4523124 2.2643501 3.0595683 2.2967127 2.4138955 2.4433822 2.6336295 2.6262588 2.2355272 2.3918765 2.4678406 2.9627133 2.7261581 2.8542171 2.6138093 2.8312594 2.4851611 2.5467448 2.7595460 3.0964871 2.7150824 2.7586822 3.0822082 2.9286942 2.4707897 5.0686502 3.6188374 2.9832618 3.1984022 3.6011552 2.3099676 5.2032587 3.2892905 2.7520971 3.3166895 3.4523488 4.7084364 5.5428010 3.1142390 4.7198183 4.7385616 4.9560533 4.7209995 5.9804404 5.4569398 4.8197216 4.6768587 3.2036660 4.9643952 4.8724672 2.1455813 5.6492428 4.2177575 5.2452589 3.9942399 2.8259996 4.8562127 4.1094854 5.2221368 4.9242194 5.2032655 4.9444462 4.6190680 5.3879448 4.4741583 4.1942718 5.2732029 4.8200547 8.0507801 4.1981947 4.5459975 4.7081776 5.3047446 4.1103106 4.2894211 4.2209662 5.2295667 4.2265243 4.5482706 2.3660316 2.6329200 2.6534855 2.6110542 2.5008602 2.5313283 2.2255704 2.4669702 2.3994852 2.3375071 2.4993438 2.6155048 2.5441232 2.7487985 2.4137133 2.5590460 2.4857523 2.3807977 2.5619073 2.4515804 2.5462891 2.7453530 2.3613282 2.5087538 2.2789635 2.5116396 2.2668004 2.4346935 2.5742131 2.4270899 2.2517531 2.4873599 2.4914141 2.4497201 2.3051954 2.5469502 2.4712533 2.9189476 2.7371896 2.7613424 2.6813651 2.5746592 2.6602179 2.3630433 2.7188869 2.6209936 2.4800807 2.5733534 2.4946081 2.5007599 2.6302368 2.8112013 2.5336503 2.5010144 3.0423824 2.1303595 3.1908914 2.7432533 1.9360393 2.2172903 2.3063540 2.4250702 2.3567299 2.3187010 2.5129214 2.2895031 2.4317102 2.1244095 2.1978058 2.8513513 2.8474684 2.5790568 2.5892821 3.2057067 3.1721716 3.0974672 2.6712979 2.9170740 2.3674216 2.6010964 2.3704752 2.4137720 2.6023834 2.6312502 2.2318818 2.6415044 2.5934264 2.6270660 2.6737029 2.6034257 2.4735886 2.5799451 2.5527987 2.3683695 2.6833290 2.3062050 2.6303294 2.4838353 2.6442948 2.8555314 2.3928525 2.4715948 2.4998029 2.6490779 2.5284832 2.5208123 2.6401272 2.6501991 2.8702724 2.5798733 2.7034315 2.9639078 2.6264368 3.0437697 3.2206815 2.6643463 2.9451892 2.7388992 2.5243494 3.1257188 2.8666726 3.0722571 2.9951593 2.1998614 2.0101272 2.7626377 2.6823337 2.4124109 2.0141544 2.0878409 2.3809851 2.2582465 2.3226129 2.5624023 2.1390287 2.7506421 2.3924207 2.2870938 2.2661144 2.7600596 2.5059223 2.2222302 2.7028559 2.3326554 2.6379971 2.2898529 2.1476841 2.7726524 3.0476502 2.1911688 2.4396108 2.4666662 2.7222302 2.4296341 2.5132953 2.6657101 3.1487221 3.0855224 2.3960864 2.5321255 3.1470148 2.8387109 3.2402487 2.8985857 2.4786347 2.9912267 2.4566690 2.5200274 2.3424279 3.0563018 2.8576807 2.3424279 3.2816945 3.2923140 3.2089341 3.4391032 3.6339405 3.3759985 3.0878744 3.5351615 3.3454878 3.4194867 3.3729807 3.4448481 3.4524477 3.4517009 2.9669204 3.3401548 3.3133977 3.4963104 3.5632692 3.6127775 3.3166565 3.2726254 3.6279778 3.0654731 3.1387251 3.2089192 3.5532596 3.2701647 3.0599974 3.2138765 3.0889830 3.1279080 3.4158248 3.6502285 3.3741412 3.5473988 3.6906600 3.0665278 3.9744787 4.1116798 2.9941045 4.2087942 2.6560658 3.9123477 4.7565670 3.0662655 4.3951731 4.0347431 2.8840943 2.5043896 2.4368291 2.4496834 2.4019868 2.3846558 2.4295970 2.4352581 2.8599182 2.3923336 2.1146302 2.3591881 2.6072917 2.4915406 2.3956336 2.2489777 2.2982965 2.4664188 2.7648153 2.4066333 2.4543729 2.7445922 2.6903627 2.5879932 2.9919759 2.5829139 2.7552458 2.6516998 2.7823634 2.6617450 2.5741246 3.0652491 2.5579640 2.8784509 2.7653219 3.4607796 2.1207549 2.1468243 2.9045755 2.1036519 2.0085763 2.0183715 2.1228961 2.1369335 2.3977733 2.2872384 2.2186544 2.2953998 2.5044658 2.2645043 2.2478411 2.2985420 2.4082151 2.5437381 2.5770881 2.3478490 2.2568088 2.1966269 2.4436639 2.3760711 2.1580861 2.1568085 2.2786911 2.3452252 2.0877961 2.5924212 2.7313809 2.3154897 1.9760801 2.7635472 2.1548297 2.4706367 3.0709587 2.6085513 2.6965693 2.7663235 2.3169815 3.0238144 2.2801913 2.5309820 2.3283128 2.4581137 2.5678979 2.6740346 2.4448718 3.0250703 2.7953825 2.6440191 3.1279325 1.3277404 0.9369053 0.9816558 1.1643644 1.0145446 0.0000000 0.9130599 0.9916366 0.9728958 0.9665693 1.2021836 1.0072256 1.1770586 1.0557202 1.1022207 1.0231870 0.9501324 1.1606207 1.0777864 0.9913639 1.0215203 1.2074212 1.2053586 1.2326922 1.2657363 1.2077086 1.0909272 1.0002097 1.4028114 1.2660099 1.2976645 1.0107935 1.3193091 1.3331112 1.3473815 1.2593128 1.2620751 1.2155651 1.1503307 1.2688004 1.0925557 1.1484903 1.1983860 1.9140446 2.2364726 1.7276448 1.8940205 1.8796440 1.9555821 2.0348998 1.9364453 1.8442791 1.8581256 1.1908216 1.8321628 1.9758771 2.0580962 2.3469011 2.2088507 2.0887005 2.1622819 1.9558903 2.0363190 2.1285252 2.3779825 2.5691385 1.8019901 2.0301985 1.5030885 2.3615477 1.9442203 2.1311820 2.0064193 2.4138811 2.2179416 2.3197443 1.3064025 2.3855332 2.0809704 2.2018449 2.3007313 2.2992842 2.1470622 2.0652331 2.4514810 1.8582977 0.9549844 2.5761991 2.2883869 2.5187197 2.5801868 2.5760655 2.5668757 2.3715307 2.2836313 2.5933975 2.6413925 2.4221657 2.2702684 2.1362768 2.0042922 2.2290730 2.3601498 2.5754703 2.6335140 2.4814808 2.8502264 2.7537444 2.9060717 3.5892887 2.7173004 1.9581521 3.2571556 4.0634607 2.0419986 3.2662008 3.5790555 4.3752080 2.3425127 2.3894760 2.3774286 2.4533955 2.2001485 2.4776495 2.4371803 2.4606876 2.4181017 2.4152810 2.6611001 2.3667475 2.5044316 2.5619820 2.5411043 2.6222207 2.7248406 2.4488993 2.5023544 2.4595392 2.5822819 2.5181374 2.7630903 2.7088195 2.5756755 2.6960795 2.6032751 2.5924774 2.6002855 2.7886314 2.4388252 2.9533118 2.6597330 3.1986315 2.3916121 2.8980976 2.3646943 2.5167403 2.6021566 2.5219815 2.5957283 2.3911335 3.5221566 2.5599839 2.5339435 2.5418996 3.4130400 2.9020151 7.7375247 2.2500380 2.6140420 2.4468377 2.1611952 2.2701186 6.5437198 2.5068266 2.3580724 2.8479332 2.5246076 2.8786203 5.8462305 2.3965978 2.1532201 2.4664211 2.5643312 2.5418015 3.0222863 2.0894034 2.4874677 2.8084087 2.7245569 1.8600608 3.2077318 2.0125518 2.6743031 3.0534530 2.6672831 2.6144104 2.5059204 2.7168872 3.3321655 3.0603082 2.8600100 2.8871799 3.6087539 2.2849005 3.5009691 2.8247954 2.8752630 3.0850925 3.5734051 1.7932401 2.5662769 2.2781711 2.4235852 2.4858538 2.4779817 2.2702436 1.9504771 2.3265381 2.5750670 2.1104315 2.1873003 2.3624496 2.5651795 2.4926067 2.3580870 2.4614028 2.0930815 2.1868386 2.4159945 2.2288071 2.3625873 2.6764311 2.5662438 2.3295336 2.5203915 2.4023005 2.4471838 2.2359067 2.4436818 2.3532978 2.2246387 2.7227323 2.6261672 2.5876209 2.8626441 2.2733182 2.5001288 2.9457041 2.4423206 2.6206549 2.3783128 3.0283877 2.3475006 2.5056664 3.2153389 2.3536002 2.4868879 3.3604534 2.4787641 2.1031984 2.2591583 2.5029193 2.2264223 2.2780809 2.1026599 2.4398558 2.2547094 2.4933596 2.2707415 2.6260405 2.1049715 2.6334126 2.6161353 2.3726023 2.3931763 2.2245845 2.5280423 2.5493604 2.3105292 2.8159591 2.4584657 2.3390230 1.8027471 2.4225135 3.1403832 2.1950284 2.5096562 1.8486436 2.5037461 2.0417081 2.6787123 2.1078687 2.8921771 2.3662403 2.4369505 2.7634207 2.7912922 3.1148143 2.6477172 2.3662572 2.8450262 2.4865587 2.7128748 2.7536162 2.6296987 2.8091374 2.9550005 2.4414163 2.8047081 2.5294978 2.7138734 2.9829606 3.0798515 2.7602882 2.8789776 2.5498465 2.8029608 2.9155345 2.7219565 2.9096888 2.8119410 2.8201429 2.8221217 2.5819373 2.7055326 2.9390809 2.6287039 2.9654730 2.7766255 2.8448725 2.7707179 2.6773653 2.7568952 3.2381028 2.5708006 2.7401114 2.9925013 2.6767220 2.1530215 2.1360924 2.9959319 3.0768131 2.3019353 3.1232846 2.3748362 2.2866844 2.2598680 2.2451814 2.1079465 1.9742532 2.5404852 2.0979291 2.5668698 2.0599204 3.4712614 2.0925929 2.7683280 2.3246054 3.5192734 2.2956222 2.1266906 2.4066156 1.9120297 1.8718790 2.5108926 1.9984450 2.5042281 2.6914598 2.6287415 1.9631690 2.2928654 2.3278352 3.0432378 2.7949776 2.0472216 2.7422903 2.4596121 2.7254557 2.3875864 2.5278777 4.1441587 2.5883224 1.9076908 2.8072022 2.5965497 2.5475431 2.3854440 2.3300666 2.2664106 2.3339205 2.2992992 2.2150795 2.1343778 2.1138356 2.1175668 2.1672406 2.3125016 2.3448341 2.1180177 2.1691071 2.1000662 2.4541177 2.1426317 2.2111044 2.2681787 2.1610888 2.2100450 2.3506460 2.3710766 2.3640363 2.0920375 1.9478375 2.0051508 2.4696627 2.0900870 2.4155914 2.5514526 2.3595327 2.3050344 2.2764365 2.3646438 2.2938313 2.2019899 2.4526551 2.2447397 2.6016428 2.5837307 2.7135462 1.9175532 2.0102451 1.8459628 2.6567147 1.9614364 1.9127882 1.9370380 1.8994293 2.1052184 1.8819189 1.9249375 1.8653453 2.1231001 1.9250340 2.0825628 2.2185888 1.9636403 2.1767440 2.0536885 2.3514637 2.6696743 1.9310923 1.9475900 2.1169565 1.9495605 1.8995517 2.3777443 2.5223528 2.2143191 2.1592181 2.3416666 2.6781248 2.5378352 2.0205214 2.6585608 2.2882392 2.1902788 1.8212071 2.3362622 2.6337584 2.3878908 2.3598190 2.3131211 2.8000627 2.8768369 2.5302757 2.4881407 2.8369129 2.7428463 2.3111678 2.4577618 2.7585245 2.4183151 2.7091477 2.2283314 2.2372580 3.4710683 5.2278969 2.3109817 2.2013470 2.2996232 2.3987701 2.0621238 2.5640940 2.8356422 2.9716749 2.8921119 2.4665978 2.4368698 3.3800075 2.6118057 2.4644145 3.2380617 2.8270311 2.7756818 2.5575169 3.2969071 8.9999981 2.9000830 2.4185192 2.7731416 2.1700815 2.7548049 2.3425548 2.5589275 3.1175822 1.9772350 2.2525774 3.3099980 2.7410730 3.8300781 2.6012680 3.1863404 3.1030189 2.3628061 2.5679295 3.9105297 2.5370474 4.4592709 4.3390762 5.0180202 9.0000000 4.4128786 2.6184967 4.3198185 6.5315432 6.2460933 3.3527928 3.1348166 7.7473225 2.9453295 6.1305181 4.2463706 9.0000000 4.7734462 2.9678907 7.9465194 8.9999990 3.9993652 4.1615677 8.7331949 7.6845869 8.9999986 4.5732237 2.7163701 4.8660887 4.5135772 5.9982454 6.0199538 5.8873977 5.0753108 2.6289031 2.5320431 2.5992471 2.7217326 2.5317116 2.7548288 2.6252694 2.7707912 2.4453163 2.5312302 2.4965152 2.7094136 2.5870433 2.8024165 2.7761466 2.3441006 2.5261957 3.1089677 2.4244034 2.6030005 2.7617895 2.7453300 2.7152988 2.6098488 2.6547289 2.6794487 2.4889746 2.4817834 2.7576416 2.5844842 2.8192914 2.6382421 3.0270705 2.8775680 2.7373686 2.6356097 2.4074419 5.2316331 3.1404992 2.3282219 2.7929888 2.9408058 2.7142963 2.8531758 2.8779655 2.6579650 2.9110649 2.7342998 2.6653653 3.2099059 2.7037432 4.6286505 3.3357704 2.9636055 4.9686266 5.0819390 5.1989490 6.1464553 5.9099473 5.0942527 7.6768381 5.7662988 7.0918511 4.9832534 6.0747052 7.1975488 6.3392328 5.7820886 6.7258126 4.7620141 5.8548059 5.7738326 5.2618226 6.6565385 6.5314628 6.9742933 3.0791679 3.0494975 3.1780632 3.1165642 3.1553033 2.8065662 3.3378496 2.9459952 3.3929624 3.0176804 2.8958795 3.3727697 2.8897874 3.0974459 2.9481835 2.8095964 2.9799703 3.0015893 3.1711494 2.8709610 3.4393603 2.9913438 3.0780735 3.0635316 3.3766434 3.2993815 3.5271307 2.9474210 3.2907448 3.2785831 3.4382938 3.2653076 3.2979857 3.4796508 3.1403436 3.2242539 3.1970510 3.6922117 3.1008636 3.3532449 3.2682712 3.0390632 3.4791717 3.7293341 3.3195584 3.0677724 3.4976146 3.1983595 3.1404980 3.3590402 3.1042498 2.8992499 3.5398497 3.8641348 3.3963344 3.4514091 3.2418515 3.3711093 3.2136379 3.3070000 4.1215936 3.2812451 6.1977265 3.7532807 2.9085192 4.1994909 3.2687707 3.1524481 2.6987045 3.5111579 3.3063213 2.3617326 4.0385422 3.5890273 2.9392166 2.5534896 2.7807840 3.3518572 2.8761788 3.4301476 4.7974778 3.8791152 3.4894101 3.5318409 3.7706223 3.7069981 3.8670030 3.3297648 3.4458320 3.1220575 3.0360425 2.6730037 2.3944646 2.8221737 2.5983395 2.6772163 3.4575164 2.7802306 2.7422657 2.5053155 2.8861095 2.8683419 2.4153536 2.9564770 2.2710705 2.7927007 2.4890279 2.6739898 2.6942317 3.3451531 2.8233634 3.1583831 2.6944756 2.6282726 3.1979692 3.3183482 2.7454935 2.6276650 2.5956212 3.0944657 2.5236108 2.9366820 2.9029608 3.1012256 2.8352384 2.7684206 3.0066984 2.8586031 2.2345047 3.1147443 2.1379852 2.8828448 2.6974509 3.1084374 3.5389671 3.9621668 3.1652640 3.4345376 3.2015200 2.8471895 3.1650856 3.1972271 4.0730578 3.0541214 3.6792650 3.5971553 4.5369081 3.2328994 3.5802953 4.5733807 5.4636125 3.2777169 3.3012655 3.9866113 5.2231492 3.2713279 4.9099639 5.1877914 3.6277806 4.4111920 3.1128065 3.4887169 4.1117607 5.1449180 3.5984647 5.4174756 2.3211220 4.7355898 3.0077994 4.4999541 5.5041375 4.0210705 4.5299239 4.3152009 2.8054168 2.4975957 2.2074119 2.4749825 2.5245456 2.6092544 2.7921422 2.1859696 2.4161386 2.8571904 2.6837148 2.6318929 2.9923843 2.4680428 2.6470292 2.8752662 2.3980968 2.6587933 2.6820295 2.7064090 2.9637156 2.3136240 2.9824853 2.5247595 3.1450929 2.8374233 2.7675702 2.4341757 2.9603808 2.9544371 2.6918774 2.5586894 2.5478847 2.3236268 3.2972690 3.2181482 2.1656936 3.1774322 2.9960541 3.3499758 2.5435533 3.2024402 3.4110455 2.7986493 2.6594815 3.5032507 3.4440834 3.2806841 2.8459214 2.7577925 2.9598602 2.9080147 2.6729977 2.9968857 2.2109409 2.4315851 3.5408312 2.2022758 3.4899903 2.0237199 2.3481194 1.6867001 2.9797179 3.3965890 2.7282096 2.8816496 2.6270676 3.0232860 2.7844757 3.2790019 2.0812581 3.0697926 2.7485333 2.2565313 3.3327681 3.5721280 3.4018908 2.7784578 3.4746288 4.2231251 3.1862297 2.7802973 2.9382634 2.7727654 2.6824015 2.5903881 2.6132141 2.6385765 3.0551656 2.7229021 2.9275753 2.6112214 2.8389971 2.6452772 2.8340304 2.8215439 3.0125459 2.6435348 2.3454980 2.6957846 3.1156827 2.6554436 3.1727747 2.8007258 3.0105961 2.7796744 3.2241225 3.0616256 2.8126639 2.8134774 3.1007847 3.2817770 3.1110861 3.0722476 3.3150073 3.3911398 2.8578987 2.8081977 2.8643867 3.1538681 2.9914602 3.0042179 3.2029703 3.2357622 3.6583105 3.1430289 3.3244594 3.0395321 3.5003234 2.6783561 3.8672825 4.3555614 2.6653527 3.5525943 2.4148022 3.3439921 2.3849160 3.7620552 4.1674187 3.4394991 2.6167863 2.6271664 2.5801988 2.5680548 2.9410238 2.8164919 2.6434430 2.8770188 2.6651638 2.9525479 2.6649453 2.4307436 2.6221556 2.5640925 2.7480705 2.6507721 2.9201675 2.5281045 2.8205020 2.9603637 2.9308956 2.6962719 3.0535289 2.7458340 2.6781707 2.5708616 2.5285455 2.6506041 2.6736703 3.0183545 2.6221078 2.5048740 2.7457437 3.0004271 2.8985214 2.9208650 3.2002571 2.9025523 3.1419067 2.7564626 2.8079189 2.7423019 2.7586860 2.7641822 2.5909453 2.6535467 2.8300538 2.6659599 2.6205332 2.8452536 3.2635181 3.0682932 2.7783542 3.1606683 3.0745419 2.5729196 2.8573788 2.8263129 2.8975213 3.0185304 2.9159680 2.7028118 2.7478436 2.8492344 3.0380497 2.7900956 2.8706184 3.1313953 2.6208851 2.8247112 3.0898395 2.5272691 3.0112238 3.1029503 2.6304666 3.0506336 2.8374626 3.1141149 2.7302225 3.2266729 2.9185947 3.0986715 3.0451315 3.2478949 3.1846465 2.9409633 2.7782536 2.9185209 3.1475950 3.3147569 2.8126287 2.8816267 2.9669524 3.2115299 2.9049992 2.8536823 2.9005334 2.8498881 2.8419522 3.0722698 3.0315951 2.7357787 3.1636156 2.8207391 3.0165670 3.1556582 2.9029883 3.0210050 3.2115373 3.2073417 3.0729611 2.9411576 3.1091774 3.2749047 3.4096743 2.8509572 3.0615525 3.3843128 3.3676282 2.7719068 3.0402765 2.7965010 3.9231641 3.8804027 3.4827068 3.5768201 3.3428162 4.4838241 2.3110778 3.9629622 4.3720899 3.8794339 3.0656811 2.5596021 2.8656691 3.6898715 3.6362314 2.9695452 2.9645336 3.0466626 3.0703844 2.9688244 3.2262980 4.0628134 3.6942671 3.2684167 3.9664276 3.1194542 2.9216732 3.3682960 2.9486361 2.8062449 3.7151072 4.3369725 3.3950696 3.8740900 2.1740746 3.5713084 2.9549717 2.8218027 3.8218603 3.8408353 3.1387310 2.4524686 2.5813681 3.3041473 2.7642677 3.0065732 4.0495864 3.6950205 2.5890664 2.4929778 2.6933437 4.0955916 4.2222717 3.8421227 3.3319188 3.3938912 3.6921790 3.8889415 2.5397610 3.7258241 3.2080525 3.5592297 2.6188892 2.8327547 3.1260789 3.1745586 2.9337409 3.0470887 3.1173549 3.0462594 3.2308761 2.8581752 3.2216347 2.5384195 2.8031910 3.1641737 3.0367793 3.0191579 2.8225017 3.2371893 3.0791616 2.8884035 3.0756650 2.6953329 3.0349261 3.2540153 2.6140471 2.9518269 3.2356508 2.8413972 3.0800258 2.7526108 2.9966275 2.8807502 3.3207379 3.2494553 3.5337243 3.2237580 3.2997591 3.0426212 4.5616700 3.3575548 3.7445850 4.4908769 4.1001289 3.9771699 3.9608235 4.0629169 4.4242404 2.8659337 4.5128930 3.5446050 4.2386114 4.1689142 4.2104816 4.2722869 4.3046180 4.4460506 4.3723694 4.1930329 4.0857234 3.1550570 4.4582646 4.0474216 4.1193905 4.5192338 3.8763162 4.5185086 4.2063818 4.1840738 4.3663121 3.8757985 3.2756260 4.3140290 3.2647610 5.1360172 3.7701867 3.8262619 4.3892692 4.2963088 4.1753294 3.9045755 3.2211422 4.1992023 3.4302102 3.9624815 3.6872262 6.8726767 3.2563079 3.3422042 3.3173732 3.1966083 3.1943317 3.3581759 3.2935957 3.0854236 3.1478826 3.3526269 2.8551488 3.4652859 3.1148955 3.4340710 3.2968591 3.5034950 3.2688201 3.1151500 3.0747654 3.4406120 3.1262471 3.1572665 3.2864993 3.0391335 3.1689351 3.0075230 2.9137767 3.1243546 3.0717397 3.0965636 3.2928922 2.9895477 3.1192486 2.9172511 2.9772337 2.9774600 3.3561085 2.9853274 2.8727043 3.2785291 3.3265626 3.1735268 3.3811517 2.9544304 3.1830080 3.6057702 3.2852509 3.0088108 3.4100736 3.4483968 3.1787024 4.3838913 3.1139675 3.8966438 2.8090682 4.8041315 2.7831337 3.1179269 3.0804884 3.3620048 3.0280336 3.3709993 3.4081247 3.3859776 3.2449806 2.9096794 3.3481079 2.9322565 3.1333555 3.2344306 3.2317320 2.8825346 3.1910294 2.8664891 3.2560370 3.3579125 3.3313408 3.4350630 3.4266262 2.9185672 2.7468959 3.1897694 3.1112324 2.8480908 3.5074211 3.1045574 3.4321779 3.1565199 3.1046801 3.4311057 2.9238373 3.0031875 2.9595478 3.3237940 3.2124808 3.1563110 2.9971666 3.1840311 2.6888130 2.6307042 3.0737213 3.5508436 3.1676192 3.2243016 3.4527100 3.1565234 3.2427888 3.5155103 2.9568359 3.1052154 3.1566857 3.1299319 3.3373656 3.2379423 3.1213335 3.1777419 4.1442898 2.8974873 3.3870222 3.1705440 2.8683336 3.3554378 3.0123630 2.9072983 3.0450756 3.0518629 3.4904228 2.9009091 3.1288576 3.5219890 3.4544749 3.2457833 3.1334601 3.2736681 3.3643206 2.8674545 3.5314149 2.6905021 2.6311012 2.7266571 3.0931914 2.7891496 2.8944632 2.6123718 2.9996497 2.7589149 3.0422426 2.7435002 3.0168818 2.7241549 3.2195360 2.9996395 2.9448037 2.7201650 2.8615805 2.9729906 3.0301812 3.4049680 3.1262634 3.2129016 3.5132643 3.4712544 2.9559282 2.8523732 3.3370609 6.4998411 2.6114434 3.6445274 3.0632946 2.8593816 5.6893851 2.8608208 3.0883299 2.7741940 3.0022004 3.4504827 2.9362858 3.2146015 2.6638773 2.6087447 6.4900254 5.6255364 5.9773115 3.2574946 5.1138542 5.4370843 4.1861581 3.6373018 5.7165755 5.5347195 5.5220264 5.7568291 5.1449522 5.8905227 7.3947721 4.1992816 3.1444878 2.6273115 6.4409977 5.5089846 5.4828421 5.2730164 5.3280469 6.4020360 6.3912175 6.7039531 3.8351496 4.8438039 4.7872187 4.9106853 6.3787616 7.9164440 8.0057728 9.0000000 6.0489742 4.1457530 6.0528601 5.6702270 5.4686523 8.9999988 5.7474062 4.0091148 5.1437997 2.9343252 2.9805221 2.7921798 3.0442435 3.7462459 3.0910569 3.5866493 3.2788997 3.1259927 3.1419814 3.1258052 3.0748296 3.6027673 2.7563310 3.7520032 3.4789255 2.8807434 3.5445379 3.1172928 3.0657068 2.9383428 3.6487104 3.0382026 2.7874654 3.2126548 2.8727452 3.2035166 3.4127716 3.4865952 3.0008230 3.7502721 3.9812407 2.9565158 2.9593029 2.9848231 3.8577180 3.7039357 3.7332981 2.9041275 2.9652954 5.2196988 4.1084589 3.3246684 3.0399361 3.3435243 4.4281700 6.9160959 3.8986661 3.1364312 3.4609480 2.9678671 3.6265240 4.5587636 3.8736733 3.7625227 4.5397614 2.6073983 2.6764789 2.6922280 2.7223538 2.5095573 2.8086546 2.8798822 2.5064701 2.5643671 3.0973052 2.7169974 3.0040506 3.2354054 3.0644398 3.1257407 3.1673360 3.8399635 3.0793990 2.6195507 3.3143467 2.7759457 2.9388507 3.2023666 2.3381793 2.7996846 3.1085722 3.3435747 3.1506393 3.1622885 2.5645240 2.9363093 2.6012998 2.9173452 2.6714851 2.8650146 2.9306283 3.6034287 3.6710995 2.9961077 3.0502197 4.1506875 3.4457177 2.4660365 3.1051451 2.9460426 3.0188538 3.9818835 8.3172663 4.5820538 3.9436400 2.6680400 2.6639541 3.2202518 2.4620956 2.5923477 2.5228290 2.4702302 2.5501555 2.6757341 2.4962977 2.5015697 2.4558893 2.5111583 2.7097056 2.5420718 2.7502916 2.5367734 2.8278544 2.6633836 2.3516534 3.8624411 2.4894152 2.8898461 2.6966568 2.6906159 2.9339688 2.5814310 2.7722424 2.1638559 1.7365173 3.1007607 4.0168683 3.7334005 4.3613804 4.3613804 4.4138436 4.4138436 4.4104320 4.4089606 4.3014048 4.5738216 4.5364837 4.2829946 4.7370268 4.0012050 4.0012050 4.7697821 4.0609251 4.1985787 4.1641155 4.5537868 4.5537868 4.2955153 4.2955153 5.0631369 3.9493683 1.9685077 1.9685077 5.1967315 4.6436407 2.4665918 2.4665918 4.7461635 4.7461635 2.4849863 2.4849863 4.5716921 7.4316168 1.6048293 
COLSPE002467_KOG0296                                                                                                                                   2.9061436 2.7628220 2.8483018 2.7591723 2.5815301 2.7255608 2.7969876 2.9293398 2.5590951 2.8076693 1.9032914 2.7116418 2.4271777 3.3889027 2.8630291 2.6388644 2.3670991 2.0941285 1.7327679 3.0508054 1.7302766 2.7708270 3.1592411 2.4120019 2.8776147 2.5717550 2.8235673 2.3543325 2.5618489 2.9005060 2.0904386 2.0106822 2.2770936 2.0919332 2.2688112 2.5061193 3.4266156 1.8076147 2.4987019 2.8271786 2.6444331 2.6137220 2.3382697 2.7574830 2.5560718 2.1160005 1.8680930 1.6241462 2.2143025 2.1271975 2.2092481 1.7214038 2.4157396 2.4558722 2.2916591 2.5783674 2.4989673 2.5932536 2.3986742 2.2827340 2.3233719 1.7055612 3.2799833 1.9035865 2.2308669 2.1491987 2.0976848 2.3280635 2.3630543 2.2822942 2.4841479 2.7979824 2.3983471 2.5174217 2.1838576 2.8713219 2.2689199 2.2791305 2.3757658 2.3271106 2.2696746 2.0634350 2.4036954 2.6413085 2.4704285 1.9643622 2.0242537 2.1379432 2.2867163 2.7524774 2.7025020 2.0588448 2.0554375 2.0700665 2.1707752 2.0707250 1.9344983 1.8984281 1.9845471 1.9939762 2.1997731 2.2395106 1.9835987 1.9698210 1.9844856 1.9921953 2.0546269 2.0565369 2.1276113 2.0845588 2.1711499 2.1709765 2.1865791 1.9254080 2.1612889 1.9618557 2.1593920 1.9839419 2.1321714 2.0475873 2.1025030 2.1948624 2.1082507 2.0232224 2.1282319 2.2218551 2.1731366 2.1181424 1.9951559 2.1410373 2.6203958 2.5548576 2.5572168 2.4781019 2.5001738 1.9228362 2.0037563 1.8000331 1.9276044 1.8073473 1.9767464 2.0507327 1.8859119 2.0890315 2.1301866 2.4153660 1.8064945 1.7458349 2.0395361 1.8544709 1.9401848 2.0233997 2.0365098 1.9081464 2.5516673 1.9502404 1.8023785 2.0224044 1.9524204 1.9099444 2.0378543 2.0209061 1.7757667 2.4539178 2.4690400 1.8847072 2.1059521 1.9158897 1.9874144 1.9238037 1.8419381 1.7747210 1.7077859 1.7953555 2.3869777 1.9117518 2.0025164 2.2117963 1.8231936 2.8963930 2.1454457 2.1865572 2.3281647 2.1684668 2.3787912 2.2549742 2.3726511 2.2845997 2.3106428 2.3130737 2.3683640 2.2468533 2.2261012 2.4927711 2.2187482 2.0197983 2.0721469 2.4794751 2.1514462 2.3615609 2.2888062 2.4559207 2.3339327 2.2891082 2.3841038 2.3170414 2.3207524 2.4708224 2.3481182 2.6412213 2.6083725 2.1863895 2.4128277 2.6888715 2.3807547 2.1877757 2.3144389 2.7211921 2.9269446 3.0779093 2.6548405 2.8561488 2.7784279 2.8151627 2.6971026 2.7600366 2.9444647 3.0584925 2.7806550 2.4429511 2.5857112 2.5436123 2.7028807 3.2262794 3.0518450 2.6194733 2.6301370 2.5505435 2.7921627 2.6459568 2.7532024 2.8905990 2.5437376 3.1768894 2.8783173 2.6235172 2.7420429 2.4877780 3.3015185 3.1316535 2.8953659 3.0871336 2.6639179 2.6696858 3.0274460 2.5795772 2.3825859 2.4756304 3.1172525 3.0459956 2.2543323 3.0332796 2.7251809 2.3829138 2.9393769 2.8983930 2.9069471 2.6652843 2.7386902 2.6760907 2.4708482 2.5915896 2.5821913 2.8029362 2.5420009 2.5914978 2.7698343 2.4462665 2.3749027 2.5709177 2.5135281 2.5277088 3.0619563 2.3483304 2.3441974 2.5075003 2.4677858 2.5255092 2.3648580 2.4025292 2.5674252 2.6876286 2.7149649 2.8580526 2.7095869 2.7726337 2.4713251 2.2576060 2.7557928 2.8227693 3.0806171 3.0195537 3.2258671 2.9240658 2.4944835 4.7199289 3.3109264 2.7667280 3.1965399 3.5904780 2.4628208 5.0749001 3.3367234 3.2784922 3.3219590 3.7116932 4.6863808 4.5551763 3.3622625 4.9561158 4.2175394 4.5756528 4.0310711 4.4560505 4.1802281 4.7104377 4.2606293 3.7224674 4.6740883 4.3782391 2.9502018 4.3253787 3.9167425 5.1116530 4.2375712 2.7483200 4.5465734 3.5791270 5.2861186 4.8657311 4.4532201 4.9179025 4.1462118 5.3804974 4.0892641 4.1800087 4.4788937 4.8149262 6.1451943 4.0106127 3.9906553 4.2648541 4.4972349 4.0281571 4.1195145 3.6983199 4.8788350 4.1612247 3.8345371 2.2304493 2.2924955 2.5149237 2.4660573 2.4308557 2.3958936 2.2169277 2.5274551 2.5019296 2.2285307 2.5139801 2.3493560 2.1901445 2.4457287 2.3259178 2.4966709 2.4089811 2.3326030 2.5930789 2.4724949 2.4993453 2.5100044 2.2034314 2.3846769 2.3214346 2.3477792 2.2612927 2.4193569 2.4581244 2.2601012 2.2868129 2.5622764 2.1972721 2.3585842 2.2616380 2.4122642 2.3189907 2.6917929 2.5094591 2.4801408 2.5076749 2.1572372 2.5052301 2.1700590 2.6223751 2.3813225 2.6556522 2.2719723 2.2741275 2.4004872 2.5361594 2.5731719 2.3456642 2.4916889 2.9175807 2.1339494 3.1924091 2.2649499 1.8996938 1.8369362 2.4256486 2.6062225 2.3849070 2.6481719 2.2594339 1.9642446 2.0810081 1.6781259 2.2221790 2.9011311 2.6202408 2.2612669 2.6257969 3.1941858 3.5205990 2.7913328 2.1522984 2.8580983 2.2441311 2.8179600 2.7774142 2.7380473 2.5919826 2.6249704 2.4723609 3.0068696 2.5191921 2.5980696 2.6942568 2.3957557 2.7413587 2.7454529 2.4382513 2.4465479 2.5106182 2.1056127 2.5170623 2.6132522 2.6651046 2.5583710 2.5508262 2.6435177 2.6160578 2.3706108 2.4625178 2.4051741 2.5908667 2.6692206 2.7179462 2.5466424 3.0307117 3.1395452 2.5569133 2.8110422 2.7462311 2.5003753 2.8437075 2.8951091 2.5914421 3.4195534 2.7650444 3.3332873 2.8558091 2.1725638 2.0422507 2.8558515 2.6453514 2.4238724 2.0909826 2.0311759 2.3178268 2.3135845 2.3076591 2.4622850 2.3859656 2.5653183 2.4722775 2.5090712 1.9621962 2.6870954 2.6916665 2.1307957 2.9468267 2.5134974 2.9628905 1.9485747 1.8057808 3.0096488 2.9286276 2.0612763 2.8015380 2.4598942 2.7400610 2.5617018 2.2022079 2.4838447 3.2732884 2.7380659 2.3123017 2.3481211 3.3533529 2.6346960 2.9910343 2.8118483 2.4182607 2.8156176 2.3764793 2.8211697 2.2645865 3.2073403 3.0116589 2.2645865 2.8468387 2.7146968 2.6944656 2.8382355 3.0984502 2.8915454 2.7983804 2.8063122 2.8618262 3.1243916 2.7437092 2.8702494 2.9456212 2.8452714 2.7971887 2.9504591 3.0837357 2.9613030 3.0364175 3.2853998 2.6036722 2.8573605 3.0730352 2.3693953 2.7750309 3.0605990 3.0702051 3.0587500 2.6688081 2.9875305 2.8661019 2.6923138 2.7375986 3.1854598 2.8953678 2.9673300 3.0608073 2.7879189 3.9794456 4.1635515 3.1359657 4.6495103 2.0087663 4.2858611 3.8128754 3.3152331 4.2534870 3.3947708 2.9894814 2.3991908 2.4836743 2.4227479 2.5079703 2.5948837 2.6662216 2.4599284 3.0750329 2.6947977 2.2896712 2.3802077 2.5488814 2.5589045 2.5953032 2.3989709 2.4652852 2.3879764 3.0559731 2.8135378 2.2540440 2.7478054 2.5849285 2.6865799 2.8914604 2.7161142 2.5364224 2.6054969 2.5931854 2.6661340 2.3216832 3.0969112 2.4637430 3.0411223 2.9426150 3.1513913 2.1693041 2.2457692 2.2785417 2.0924440 1.9695560 2.1192185 2.2630995 2.2043726 2.3413574 2.2457537 2.3223771 2.4304790 2.6567615 2.3773321 2.2800127 2.4959627 2.4377934 2.5116660 2.3617515 2.7557835 2.4981386 2.6301184 2.5769440 2.5466103 2.4151272 2.4113384 2.7467082 2.6342402 2.6224920 2.8071059 3.1788395 2.4582062 2.1460963 2.6355651 2.2172846 2.3627469 3.0463328 2.6695208 2.8476409 2.7195170 2.3710293 2.6772884 2.4566211 2.7287682 2.3508493 2.6333047 2.8891813 2.7261621 2.6997459 2.7573294 2.4549495 2.9016993 3.1565128 1.1486574 0.9149928 0.8368888 1.1816748 0.7587827 0.9130599 0.0000000 0.9271419 0.7443697 0.9137607 1.1733211 0.9215877 1.0800985 0.9578823 1.0686576 0.8857734 0.8896192 1.1373160 1.1243254 0.9956966 0.9652442 1.0456243 1.0450631 1.0455494 1.1622338 1.0701422 1.0421356 0.9373483 1.2892353 1.1574502 1.1076486 0.9444377 1.0854732 1.2339485 1.0929075 1.2958640 1.2265558 1.3976841 1.2383020 1.3478248 1.3119552 1.1565448 1.2481741 1.6149542 2.1240439 1.6695096 1.7474442 1.6601337 1.9359680 1.9144963 1.9477617 1.9258601 1.7837439 1.0653491 1.7366946 1.9417555 2.0735884 1.9580764 1.8805468 2.1593266 2.0446795 1.9251211 1.9537352 1.8912737 2.4639346 2.2417174 1.7662657 2.2162207 1.4401314 2.1549616 1.8925719 1.9320658 1.8177059 2.2577348 1.8059136 2.3269876 1.0657777 2.1523704 1.9884758 2.0979355 2.1582947 2.2054827 2.2646939 1.9972207 2.2599282 1.8406722 0.9235255 2.3220401 2.1954739 2.1542441 2.2803073 2.4472760 2.6910903 2.1579372 2.4075401 2.3549875 2.7812774 2.3627109 2.8627566 2.4177865 2.0880311 1.9027247 2.2659070 2.8548899 1.8138776 2.5405050 3.0486395 2.2623225 2.6580304 3.3280421 2.3652501 2.1959267 2.9754328 3.0777828 2.0210725 2.8091481 4.8653945 4.1760152 2.3262435 2.5022930 2.4778205 2.6814849 2.3563915 2.4340099 2.4753684 2.6439000 2.6177255 2.2924058 2.4653283 2.3719732 2.3254567 2.5889872 2.5243258 2.3897677 2.6464156 2.6129937 2.3596694 2.5306674 2.5550493 2.5519655 2.5617177 2.6833314 2.6556737 2.7946897 2.5091550 2.5249233 2.5779743 2.7662346 2.5956983 2.8979549 2.7095044 2.6148249 2.5144447 2.3011228 2.7634275 2.4208376 2.5210065 2.4917132 2.3315354 2.1867642 3.4049837 2.4512546 2.5911606 2.4353715 3.1792535 3.0903565 5.6875558 2.6717338 2.4964691 2.3173459 2.2940010 2.1810531 5.4578571 1.9802322 2.4190079 2.2503712 2.4017328 2.6851439 4.8229645 2.1693106 2.3179317 2.5438299 2.2635248 2.5421292 2.7086955 1.9654652 2.3072214 2.6617769 2.7634963 1.6731538 2.6505141 1.9134044 2.5805867 2.5528597 2.6775373 2.4158303 2.9389965 2.2359235 2.8089904 2.9941995 2.5100292 2.4047147 3.3590170 2.4658251 2.9792329 2.5391032 2.7992172 2.6105491 3.3873525 1.5674408 2.3624276 2.1151755 2.1326838 2.3426876 2.0041004 1.9978808 1.8410760 2.4441803 2.1985246 2.1432608 1.9786425 2.0462820 2.4088936 2.1030359 2.0680382 2.3093612 1.8051328 2.1840560 2.0607503 2.0609915 2.0737947 2.1295208 2.5317633 2.1959761 1.9897127 2.2430706 2.6718837 1.9312346 2.3672298 1.9719740 2.2238643 2.6802974 2.4602653 2.2275501 2.6829718 2.1194599 2.5202838 2.9430796 2.4562580 2.3525337 2.4894015 2.5790915 2.0676479 2.3530071 2.5230133 2.2600780 2.2137618 3.3193008 2.4715686 1.7888465 2.1796682 2.0772761 2.0306830 2.2391882 1.8465327 2.1927447 2.0270657 2.5283924 2.4287831 2.0398862 1.8819485 2.3991076 2.2169255 2.3686387 2.6161545 2.1901964 2.5879624 2.2774008 2.3402946 2.4864250 2.1429799 2.3234472 1.9309272 2.3781615 2.6610767 2.2054236 2.3628846 1.9592800 2.2688955 2.1745274 2.3667796 1.8579343 2.8408475 2.1411498 2.5423663 2.6127587 2.9066281 2.7506014 2.3686618 2.0734196 2.8619824 2.2326361 2.4853943 2.3585564 2.2563699 2.3462951 2.7496136 2.1300721 2.4745773 2.2191596 2.3701296 2.5441632 2.7107709 2.3846132 2.5311871 2.0388455 2.2508181 2.5673187 2.2224213 2.2630487 2.3101984 2.4061728 2.4258411 2.4594328 2.4076862 2.5453029 2.5319252 2.5947652 2.2756128 2.4783634 2.4152737 2.2869487 2.5509830 2.5934462 2.4494304 2.3171396 2.5389908 2.2643162 1.9564543 1.9558514 3.0376971 2.9752290 1.9394801 3.1108981 2.0313007 2.0471589 2.1951375 1.8869646 1.7483628 1.9865606 2.0460306 2.2217233 2.4221600 2.1016968 2.9912044 1.9434138 2.8800516 2.1798141 3.1512083 2.3190273 2.0760266 2.2720795 1.9208977 1.9685230 2.3362549 2.0763392 2.3026119 2.1762753 2.5401906 1.7752860 2.0945933 2.2249579 2.6596895 2.7253212 2.0232420 2.2934035 2.2276042 2.7893167 2.4404186 2.3473521 3.6078253 1.8522873 1.9304250 2.2722243 2.4310394 2.3592470 1.8986740 2.3356777 2.7428716 2.4547383 2.4079425 2.8655086 2.3899770 2.4127281 2.5969464 2.6751141 2.5632006 2.7850995 2.4899411 2.3586939 2.3401499 2.9065288 2.4905386 2.5260480 2.6881760 2.6097746 2.5935106 2.8494028 2.5806513 2.5142066 2.3237512 2.4224217 2.5902120 3.0566928 2.4524761 2.7987593 2.7201070 2.7995174 2.6681175 2.7079353 2.5878614 2.4492171 2.5055779 2.6721485 2.6180222 2.9024521 2.7431398 2.7620659 1.9115532 2.0539953 1.8895287 2.8036509 1.9527999 1.9295097 2.3973402 1.8821858 2.1806325 1.8511202 2.0783133 1.7908809 2.0470457 1.8715807 1.9919368 2.4825853 2.1410920 1.9325289 2.2551316 2.4582144 2.4778530 1.9725410 2.0380218 2.2164645 2.0457999 1.7902732 2.2652889 2.5535341 2.1358068 2.2330408 2.5833892 2.6075672 2.4931918 2.1996347 2.9697758 2.0722385 2.2709786 2.1493284 2.4081362 2.7279001 2.4710148 2.3758562 2.3867566 2.7951066 2.2730411 2.3018346 2.3667042 2.6928699 2.6140320 2.0717017 2.4898817 2.3415886 2.3908014 2.2569194 2.0906790 2.1095253 2.6888149 5.2994936 2.3183966 2.0218936 1.9195303 2.2149474 1.5532911 1.9827021 2.2485076 2.7205289 2.3006451 2.4933369 2.1714812 2.9659040 2.6415337 2.2154634 2.6746504 2.4462811 2.5335559 2.6447320 3.5805060 8.0377410 2.6496879 3.1462536 2.5325293 2.3546271 2.9115952 1.9610044 2.4158640 2.8330484 1.8157974 1.8647111 2.6738598 2.8992497 3.7621608 2.2894807 2.9310250 2.0391261 2.3891402 2.3531496 3.1887339 2.5893812 3.3045565 3.8158529 5.0403640 4.8003485 4.2388246 2.0951308 4.9007635 5.3002949 6.2532313 3.0434052 2.5701258 4.3747310 2.7940422 3.3624875 3.8883015 5.5360470 4.0367788 3.1274096 5.6641906 5.0883927 3.7737414 3.7365643 6.4136346 3.8997992 8.9999989 4.6605011 2.1582558 3.9002913 3.3715818 3.2894081 5.8598294 5.1716580 3.8362520 2.5452336 2.7100597 2.6905071 2.6986362 2.6735654 2.7729286 2.7683326 2.6913597 2.6643213 2.7509871 2.5633461 2.7336010 2.6491607 3.0371297 2.6561800 2.5642023 2.8635664 3.1548826 2.7798892 2.6697387 2.6625470 2.8985051 2.8062000 2.4398536 2.9135869 2.6672590 2.9054250 2.5414294 3.0472012 2.4817384 2.6390837 2.8557227 2.9000000 3.0374515 2.9154263 2.5667709 2.4101173 5.0468742 3.3154403 2.1624205 2.9413607 2.8446934 2.9665249 3.0651537 2.8746955 2.8899542 2.8266871 2.7766861 2.6296678 3.3601806 2.7104323 4.2456865 3.1169154 3.0621490 4.1620783 4.4718703 4.5816712 4.9692018 4.8513327 4.9187383 5.4918186 5.0026377 5.9546066 5.0076497 5.0620617 6.4146162 5.4174801 4.8012008 5.9708472 4.9789277 4.7277948 5.0577078 4.6180608 5.0932148 6.1450369 5.4894667 2.5372405 2.7452829 2.6369939 2.6683835 2.7411959 2.4409208 2.8577188 2.7011805 3.1757940 2.7231192 2.4714314 2.8339146 2.8431742 2.6710643 2.7952246 2.7159502 2.9341672 2.5872694 2.6525229 2.6975345 2.8140990 2.5989114 3.2190186 2.6773604 3.0556896 2.7645298 3.0354118 2.5112737 2.8281970 3.0422743 3.1263687 2.7504360 3.1637283 3.3591018 2.9270015 2.6599169 3.1753637 3.1031934 2.5705505 2.9787659 2.9840986 2.8244207 3.2222801 3.6413830 3.1350377 2.5637444 2.6549079 3.2225954 2.9968993 3.0938729 3.2335196 2.5734451 3.3752322 3.8749543 3.6269106 3.5604649 3.2345703 2.9583631 2.9284027 3.0633996 3.8273758 2.8313190 4.7918988 3.2293322 3.2432180 4.0582862 3.7048169 3.3942525 2.8376823 2.7385184 3.0440476 2.0471631 4.2447845 3.4330430 2.3886942 2.6010653 2.3616722 3.5986849 3.2374894 2.7775220 4.6177531 3.4109314 3.2952963 3.1313568 3.5017129 3.2171630 3.6855401 3.0402209 3.2597887 2.6928562 2.7278041 2.5609996 2.1754868 2.5454316 2.2782704 2.3972880 3.2272034 2.4206339 2.4874715 2.1064041 2.5374502 2.7531052 2.4622965 2.6121325 2.0838138 2.3041900 2.2034631 2.3514359 2.4202945 2.9837576 2.3619043 2.6492209 2.3343848 2.5994888 2.8516032 2.8795368 2.1447894 2.1966174 2.3017422 2.7934937 2.4372013 2.6644650 2.3548526 2.8734194 2.3560679 2.6273207 2.8317665 2.8384700 1.9368686 2.6389618 2.1055681 2.4846056 2.5681959 3.3102616 2.6482084 3.9027930 3.0707862 3.1166631 3.1401873 2.8346264 2.7336808 2.9562096 4.3482726 2.7182393 3.2662164 3.3019905 4.1825285 1.7794209 3.2536157 3.7979971 4.6116578 3.5524567 2.6585345 4.2724236 4.0754383 3.3003640 4.5076907 4.8690573 3.7477568 3.7482089 2.9173283 3.1030070 3.8462870 4.1544626 3.2662720 3.9757660 2.2028625 4.4607970 2.9629236 3.8040781 4.5229171 3.5676201 3.8477435 3.8885905 2.8305530 2.5357553 2.4335551 2.5472512 2.4424808 2.8161355 2.7059930 2.1403052 2.6268789 2.4489823 2.6600328 2.5402590 2.6836695 2.5604769 2.6231184 2.8621579 2.2711723 2.5589564 2.8572015 2.8037730 2.8496164 2.1925611 3.1049380 2.4958382 2.8760884 2.7314136 2.7075841 3.1626065 2.7605924 2.6590881 2.8612593 2.4998252 2.4556510 2.4335994 3.0954706 3.0426544 1.9403151 3.2139685 2.8333382 2.7032295 2.6269356 3.0731673 2.6204017 2.7800756 2.4234264 2.8042474 3.3057110 2.6378772 2.5819228 2.3915171 3.2991830 3.3828577 2.9735567 3.4038999 2.4827507 2.6481608 3.1471317 2.0026880 3.4909654 2.0895922 2.1824185 1.8620861 2.6569244 2.9812132 2.8513474 2.5293843 2.7526130 3.1075589 2.4059790 3.1271970 2.4060834 2.9782708 3.0611298 2.6916014 2.1714047 2.9529595 3.2790428 3.5784374 4.2390468 4.2295332 3.0305355 2.7823962 2.8052866 2.6734788 2.6171458 2.5530238 2.5127341 2.6480861 2.7452586 2.8467329 3.0667506 2.8336289 2.8605197 2.6082577 2.8365541 2.8126427 2.5775462 2.6721518 2.4894551 2.7940043 3.2514475 2.6483718 3.0424552 2.7088254 3.4394862 2.7880036 3.3044128 3.1428028 2.9288663 2.6999140 2.8516964 3.1909586 2.9812791 3.3807581 3.1193999 3.4927426 2.9388388 2.7310041 2.4794415 2.7666841 2.8018071 2.9603269 3.2849907 3.0328883 3.4504700 3.0263734 3.1560426 3.0733097 3.1797734 2.8332839 4.4092592 3.8393391 2.8982096 3.8305844 2.2200757 3.5468053 2.2397440 3.1057126 3.6572659 2.7516152 2.5262133 2.5389854 2.4744277 2.4478149 2.7012798 2.7994491 2.5508592 2.4368871 2.5182474 2.4510874 2.4738830 2.5726154 2.8143343 2.3991851 2.5627237 2.5446405 2.6406838 2.3052251 2.5154015 2.7178637 2.5985086 2.3609396 2.9333938 2.6688214 2.5437194 2.2621325 2.3446028 2.5698924 2.4638542 2.7386249 2.4487957 2.4297741 2.6840872 2.8165706 2.6548086 3.0653490 2.7504500 2.4822148 2.9394931 2.5266725 2.6436255 2.4205137 2.3096022 2.6525561 2.3751475 2.3338872 2.7855381 2.1884986 2.4795027 2.4162488 2.8880724 2.7380059 2.5312127 2.7849003 2.8486435 2.4746633 2.6626509 2.6695879 2.8239675 2.9164835 2.5380082 2.6020029 2.6057269 2.7190414 2.9460657 2.4828575 2.4646456 2.8452109 2.6026404 3.0725676 2.6972068 2.3448003 2.7260795 2.8622272 2.6024247 2.8457485 2.5797543 2.6322544 2.6854229 3.2478867 2.8184550 3.4156486 2.8086095 3.0915881 3.0492642 2.9290588 3.0349620 2.4981592 2.8540908 3.4762284 2.7463937 3.1247402 2.8288947 2.9820315 2.8760136 2.6403497 2.9010442 2.8212435 2.8671107 3.0874938 2.8748301 2.5745869 2.7894397 2.5187165 2.5539737 2.9200941 2.6047916 2.6467413 3.0975872 2.9595389 2.6489917 2.7285474 3.0556348 2.7645374 3.0106519 2.7362001 2.9788705 3.0756551 2.9627751 2.6016048 2.8923200 3.0683510 3.7293973 3.4838445 3.0196172 3.2719562 3.1108668 4.2709551 2.0835654 3.9096845 3.5176275 3.6015023 2.7955853 2.4033773 2.3822279 3.3990459 3.5219353 2.5245311 2.9235716 3.2759312 3.0568678 2.8642271 3.2286591 4.0097785 3.0954473 3.3989218 3.3339977 3.2411858 2.6612738 2.5275363 2.4144403 2.6509250 3.1215512 3.4759814 2.9491205 3.6611023 2.0967357 3.5923197 2.9276974 2.7790464 3.2717510 3.4009556 2.9923188 3.1263900 2.8015209 3.2889223 3.1516742 3.0404682 3.5007756 3.4353402 2.8861686 2.3284947 2.1113611 3.8915251 3.5542167 3.7322022 3.1573497 2.9622016 3.5563719 3.1394248 3.0694039 3.6747948 2.8143791 2.8196866 2.6059497 2.5361308 2.8258398 2.8229827 2.6663153 2.5919316 2.7730561 2.5859315 2.7241682 2.7666295 2.7730960 2.4541459 2.3548118 2.7803776 2.7751758 2.7931639 2.4485471 2.7933806 2.7619738 2.8029181 2.6784504 2.7009609 2.6272532 2.7386983 2.4915900 2.5444316 2.9043378 2.6490916 2.6880115 2.4983116 2.5031104 2.8920402 3.0353232 3.2583677 3.2603469 3.0472169 2.7866951 3.1185498 4.0103532 3.1461243 3.2810040 3.5691306 3.3987106 3.5081857 3.5425792 3.4995297 3.5731425 2.7665576 4.0068075 2.8992761 3.4850509 3.9113954 3.2897872 3.7535842 3.6804137 3.8600774 3.5914445 3.6935453 3.5568206 3.0075575 3.7063914 3.5477702 3.6477092 3.8184654 3.3969127 3.4266912 4.1831695 3.2710513 4.0352638 3.4677819 3.1268186 3.6326230 2.7391115 4.2080826 3.2942699 3.2557035 3.8947835 4.0391893 3.3971419 4.1449211 3.4474562 3.6661579 2.6975326 4.1187466 3.0036270 6.5589634 2.9865532 3.0022498 3.0396580 2.7762344 2.9364201 2.7950054 3.0251298 2.9189571 2.7507647 3.0171903 2.7800335 2.9537113 2.9845615 2.8991143 2.7531049 2.9921649 2.8028124 2.6394234 3.0359940 3.3184749 2.9591636 2.9733685 2.9069941 2.6480576 2.9908511 2.7740278 2.8291217 2.9863604 2.8720592 2.6155570 3.0589681 2.8472954 3.0673029 2.8947950 2.6587459 3.0215158 3.2688211 2.7447009 2.5777534 2.6990281 2.8553080 2.7041790 2.8693738 2.9502302 3.0839010 3.0073302 3.0865889 2.8716488 2.6930816 3.0804696 2.9111413 3.4732266 3.0681959 3.0938630 2.3017344 3.9703662 2.9089898 3.4438580 3.1054902 3.3438523 3.3099245 3.4719529 3.4097650 3.4079850 3.2988432 3.3504869 3.5738871 3.0190859 3.2332654 3.3610552 3.1207944 3.3144854 3.6236642 3.0489149 2.9850543 3.3010621 3.5099380 3.3795934 3.2987423 3.0455894 3.1582178 3.3434318 3.4425506 3.0556089 3.5942855 3.5520242 3.5597908 2.9549552 3.1722400 3.1977544 3.1711343 3.1937027 3.0376147 3.4373965 3.4864293 3.2012237 3.0699580 3.6901751 3.2908339 2.9106568 3.2797895 3.1333328 3.2995143 3.3700467 3.6872143 3.3143358 3.4405983 3.3427464 3.4823371 3.0368833 2.9970700 2.8127156 2.9199676 3.1813718 3.3665232 3.3535189 3.7800270 3.0614220 2.9647044 3.1417505 2.8174240 2.8456447 3.0131616 2.9687734 3.0445152 2.8255354 2.8242963 2.7418699 2.9912278 3.2540904 3.5510891 2.9240303 3.1436203 3.2136850 3.1055703 2.7292680 3.1253176 2.5857787 2.4812465 2.7395323 2.7419430 2.7937012 2.7032942 2.3199535 2.8092029 2.6111980 2.4664667 2.7510913 3.0551217 2.8210354 2.7762767 2.8383224 2.8670566 2.6139530 2.7717202 2.7350280 2.7631028 3.0125323 3.0822162 3.0961224 3.1798695 3.0554110 2.8675670 2.9528238 3.1782881 6.1975439 2.6472802 3.2601091 2.8527459 2.5856331 5.8827028 2.1518429 2.9979748 2.6090313 2.7500389 3.1571690 2.5447659 2.8827449 2.2798007 2.1936681 5.9933453 5.3391869 5.3793828 2.4841850 4.7354364 5.2644655 3.9731676 3.4285721 5.3815252 5.0838171 5.7555517 5.5163481 4.6484656 5.3359396 6.0883301 4.2668238 3.2605215 2.7027873 5.4721800 5.6355893 6.5263211 4.9571192 4.3526979 6.2490309 5.3099147 6.9268149 3.5231735 4.9734194 5.7600142 4.4569173 4.9509184 6.8359396 7.0796822 8.9999985 5.0158615 4.5409611 5.2773184 4.5611701 5.7466031 6.9219151 5.7911436 4.0210730 3.9483059 2.9196694 2.9944766 2.8498951 2.9338153 3.4923712 3.2124007 2.9542369 3.1214952 3.1380119 3.2312795 2.8324225 3.1349256 3.4663025 2.8756973 3.9115953 3.1856538 2.7615626 3.5622585 3.2469583 2.9449317 2.8850615 3.1989809 3.1426106 2.9471737 3.2529390 2.9787960 3.2368549 3.2631539 4.2426553 3.0493063 4.0002066 4.1567696 2.9246117 3.1618598 2.7939163 3.9299704 3.8720592 3.7348374 3.4194044 3.5585625 4.1851994 4.2197797 3.2359636 2.9045644 3.2202412 4.4524438 4.3270027 3.4397580 3.4964119 3.2178837 3.3428096 2.9961753 6.5514777 5.7687272 3.7773697 3.7811470 2.7618823 2.8398167 3.0235048 2.9600661 2.4903788 2.8111581 2.9296784 2.5536795 2.7385116 2.9479537 2.6464626 3.1402196 3.1678128 2.9480524 3.1864105 2.9548771 3.6822411 3.0339703 2.4701000 3.2623881 2.9130627 3.1404839 3.0159241 2.7074722 2.8830268 2.9632060 3.2233728 3.0335088 2.8475833 2.5588844 2.8805352 2.8690769 2.6263199 2.6810957 2.7985207 3.1165767 3.1103803 4.0559003 3.2025859 3.2208326 3.8409412 3.4880795 2.7047074 3.0223597 3.5946879 2.9531304 4.0322793 8.9999986 5.1420834 3.8853965 2.6986723 2.7925789 3.6133145 2.7949313 2.7897677 2.8538443 2.6296695 2.7561619 2.8099056 2.8595204 2.6442731 2.6629812 2.6669629 2.9510624 2.5593905 2.8180285 2.7122332 2.8853697 2.8541468 2.7267285 3.7375643 2.7387410 3.0186639 2.8106538 2.8067977 3.1265105 2.9038300 2.9078502 1.8432514 1.7439603 3.1231953 4.8856415 3.0780336 3.7817573 3.7817573 3.8320456 3.8320456 3.8571700 3.8595913 3.7850880 4.0920069 3.8013079 3.8939003 4.5357666 4.5320709 4.5320709 4.5515959 4.2684603 4.1234289 4.2426839 4.6407962 4.6407962 4.2970146 4.2970146 4.2791105 4.5828550 1.9593924 1.9593924 4.2569400 3.6250936 2.4491685 2.4491685 4.6424768 4.6424768 2.2659198 2.2659198 4.6906958 6.0437091 1.4291210 
KLENIT001425_KOG0296                                                                                                                                   2.6800967 2.5349533 3.0017155 2.8682173 2.6585419 2.4611298 2.9123454 2.6283294 2.3325690 2.9826184 1.9866584 2.9326890 2.0682280 3.1087709 2.8578387 3.2367552 2.4286616 1.6841581 1.5338059 2.9926389 1.7425646 3.1856691 3.2621965 2.4613004 2.9095880 2.6178377 2.8957040 2.1529799 2.3963862 2.7101630 2.1922576 2.1712043 2.3535272 2.0862725 2.2375813 2.5121519 3.4619437 1.7790580 2.4549753 2.8407620 3.0380652 2.8225908 2.3890206 2.5375109 2.3974571 2.2001325 1.8991803 1.6306115 2.3446109 2.2364949 1.8061215 1.7218369 2.0780427 2.3369819 2.1632593 2.3160909 2.6129463 2.5010825 2.7459733 2.6379429 2.3198892 1.8737551 2.9016951 1.7236881 2.2947101 2.2203384 2.3521756 2.3475504 2.4457067 2.7476000 2.3298624 2.9298335 2.2949442 2.6762144 2.2790538 3.0360737 2.4097369 2.3561371 2.1992726 1.9871242 2.3717863 1.9629897 2.0940960 2.6521987 2.4815536 1.8821081 2.2982951 1.9709085 1.9073359 2.9028477 2.7011825 1.9666106 2.1395206 2.1107839 2.2372958 2.0437189 2.0229702 2.0502160 1.9210060 1.9967775 2.2029033 2.0984652 2.1370070 2.1513619 2.0631149 2.1143651 2.1288105 2.1726307 2.1477903 2.0906093 2.1728461 2.0314795 2.3135637 2.0661729 1.9700886 2.2182681 2.2849798 1.9069431 2.0666484 2.0099780 2.0385507 2.2944785 2.1694573 2.2708482 2.0905034 2.1556870 2.0548564 2.2193110 2.2392174 2.0806792 2.5621349 2.5975305 2.2608081 2.6146978 2.5855469 2.0093001 2.0466754 1.8521799 1.8799888 1.7039967 1.8761839 2.0921207 2.1466278 2.0679176 1.9493120 2.3295645 1.9784071 1.8032288 2.1952659 2.1613794 1.9363303 1.8605922 2.1433303 2.1095028 2.6029135 2.1902889 1.8014532 2.2006231 2.0002094 1.7762318 2.0824955 2.1790230 1.9896427 2.1067322 2.1866408 1.6667970 2.0710562 1.8859986 2.0169078 1.8423686 2.0827504 1.6731389 1.7774318 1.9414375 1.9714351 1.9940674 2.0472309 2.0195848 1.8529327 2.9411311 2.5727069 2.4179499 2.5819927 2.5047847 2.4193463 2.2808686 2.3149691 2.3051043 2.3059287 2.4818537 2.5579045 2.3536924 2.4557828 2.7007299 2.2516714 2.1812389 2.3922925 2.4280501 2.2004043 2.4938561 2.4412630 2.4639360 2.5605577 2.5999823 2.3772253 2.3849447 2.2708698 2.6787045 2.4108667 2.7202423 2.8849118 2.4924042 2.4958318 2.8810866 2.6621166 2.2073749 2.5706905 2.5992366 3.0090833 3.0696128 2.5336586 2.7385263 2.8153627 2.5478342 2.8927186 2.3436335 2.8638715 3.2162087 2.9248612 2.4576584 2.5281221 2.4933110 2.4594968 3.6400043 3.1025123 2.5238256 2.7679194 2.5014793 2.5181481 2.5434693 2.5170075 2.4782560 2.4387330 3.1667834 2.4840662 2.2318586 2.4629096 2.3530646 2.9215028 2.4779840 2.4876957 3.1534566 2.5011945 2.4454879 2.8007146 2.5579759 2.3124419 2.5147819 3.2344150 2.6106556 2.5165203 2.9257883 2.7662750 2.5833660 3.2252402 2.5552297 2.8368316 2.7655586 2.7880219 2.6845067 2.7201061 2.8012430 2.7661122 2.6417532 2.5307547 2.5220446 2.7333077 2.8123084 2.3389038 2.6878121 2.7800370 2.4366718 3.1359725 2.5972840 2.4752219 2.4248146 2.5404684 2.5682086 2.4070590 2.5041998 2.4888995 2.8939184 2.7810149 2.8103950 2.6436477 3.0803630 2.4474306 2.6166168 2.5344695 2.8552679 2.8497021 2.8216893 3.1147404 2.7431593 2.4919162 4.6600958 3.1013020 2.6518387 3.0716281 2.7875755 2.9003440 5.7650612 3.2300814 2.8704188 3.3593011 3.1962427 4.3843228 5.1390682 3.6917004 4.6154503 4.7374553 4.4332516 5.1328205 4.8121091 4.7010292 4.7379256 4.2768694 3.4862623 5.2882212 4.4079504 2.5518380 4.4977854 3.8950330 5.4604664 4.3506639 2.7248011 5.2059349 4.0701265 5.6914104 4.3945144 4.8757240 4.9105015 4.7330155 4.8682606 4.8066086 4.2580260 4.8345522 5.0160346 7.1139858 4.6349849 4.0964596 4.9972892 4.9315724 4.0459647 4.9273624 4.1339489 4.8541065 4.2851397 4.3127979 2.2196207 2.2842130 2.3966822 2.2194155 2.2724158 2.2486043 2.2595855 2.2975420 2.4150549 2.1730019 2.2325561 2.3325941 2.2032935 2.3959800 2.1921492 2.2805017 2.4070468 2.2365094 2.6424271 2.4091409 2.4844561 2.7109053 2.0808588 2.6108942 2.2645045 2.3329079 2.1060648 2.4573089 2.4156808 2.4945555 2.3506119 2.5662890 2.3707496 2.4580032 2.3184340 2.3873431 2.3064166 2.4978728 2.3996754 2.5604695 2.6364447 2.3882000 2.6243057 2.0992175 2.4511863 2.5218814 2.7744016 2.2666055 2.4206075 2.2319049 2.6678305 2.3811205 2.5550186 2.3802834 2.8711760 1.9149160 2.8597478 2.5596125 2.0050881 2.1385139 1.8259514 2.1870023 2.2982362 2.1317028 2.5042835 2.1724273 2.0193760 1.7894890 1.9254596 2.6382239 2.3267878 2.3486143 2.7945474 2.9608282 2.9533179 2.6903335 2.5320841 2.7719386 2.2338192 2.5253801 2.7107207 2.6182338 2.4007833 2.5747556 2.3166126 2.8898523 2.2829290 2.5625823 2.5086099 2.7068444 2.5796049 2.7248679 2.6578856 2.2900188 2.9193746 2.4687211 2.4908314 2.6896502 2.9200122 2.5980438 2.7690929 2.7074098 2.4981367 2.8055884 2.2936561 2.5564031 2.7001922 2.4299499 2.8545639 2.6981134 2.5022654 3.1638948 2.6380619 2.8302647 2.8113336 2.5321191 3.0365602 2.6596614 2.9422683 3.4944763 3.2110320 2.9819811 3.1278626 2.3541774 2.2427706 2.6607307 2.8516673 2.4534800 2.1484590 2.2244475 2.3646343 2.3538767 2.4683391 2.3124110 2.2310583 2.2709280 2.5427222 2.2207086 2.1784689 2.7514922 2.6826808 2.2087774 2.8506278 2.3486723 3.0585228 2.2718856 1.9835111 3.2131328 3.1895415 2.0161991 2.5366209 2.4390620 2.9321891 2.5495804 2.4526611 2.4671230 3.4060040 2.8890476 2.5012114 2.4743790 3.2475416 2.3395204 3.0102415 2.7580260 2.5578458 2.9027397 2.5442041 2.7370553 2.4984038 3.0486083 2.7683783 2.4984038 3.1404281 3.3446768 3.2281722 3.3824494 3.4759222 3.3494705 3.2133476 3.2286174 3.3448090 3.5411090 3.4407743 3.4298189 3.2319863 3.5192468 3.1893212 3.6481580 3.6195986 3.2720079 3.3156297 3.4351489 2.9362181 3.5160132 3.5681964 2.9335873 3.2266169 3.2892540 3.3359862 3.4237937 3.1340440 3.1745656 3.2248281 3.3882279 3.1601828 3.7187661 3.1012624 3.3454340 3.5894130 3.2449729 4.6267261 4.2190718 2.6938205 3.0042390 3.0638065 4.3591933 3.1183065 2.9557428 3.5072493 3.3853492 2.7207376 2.5718165 2.5580065 2.3987157 2.4398460 2.5563695 2.6236116 2.6201118 2.7110539 2.5473458 2.5956107 2.6584661 2.6522329 2.3475391 2.7328159 2.5964216 2.3389757 2.3555049 2.8907784 2.6273156 2.5141455 2.6465043 2.6953664 2.7386257 2.8574841 2.6890202 2.5756533 2.5650482 2.8523464 2.6499228 2.9084297 2.7569231 2.9379102 2.7058478 2.7320287 2.8270739 2.1532837 2.1985734 2.1004004 2.2361646 2.0009303 2.1876090 2.0217131 2.2362570 2.1872043 2.2469572 2.3202159 2.4920558 2.7054570 2.1483450 2.5365173 2.4888755 2.7316695 2.2711018 2.4573528 2.5876216 2.3997126 2.4657592 2.6541393 2.3442282 2.3637666 2.0155342 2.6001762 2.5225413 2.3833379 2.7938024 2.9551414 2.4797216 1.9137246 2.6983449 2.1430823 2.7805477 2.6455788 2.5805609 2.5004623 2.6575373 2.4990268 2.6216115 2.2021850 2.4072953 2.3356037 2.4799640 2.7836680 2.7617672 2.6531510 2.9187529 2.1295116 2.7718508 3.6515601 0.8283133 0.4886109 0.8975365 1.1473715 0.8967600 0.9916366 0.9271419 0.0000000 0.9294675 1.0016197 1.2036033 0.8160433 1.0456083 0.9583681 0.9914528 0.8198889 0.7844193 1.0556467 0.9873356 0.9413832 1.0162808 1.1269587 0.7888652 1.0528681 0.8341419 1.1233245 1.0872422 1.1164797 1.1478071 1.0620448 1.2123044 0.9967108 1.2834674 1.2226618 1.1062548 1.2723369 1.3268740 1.2885338 1.1913014 1.2412429 1.2418619 1.0388158 1.1139357 1.6589822 1.9526354 1.7276244 1.8171847 1.7766482 2.1030566 1.9662163 1.7991549 1.9357910 1.6799504 1.0462773 1.9088092 1.9692518 2.0714735 2.1067589 2.0210428 2.0160854 2.0457979 1.9323614 1.9906914 2.0314722 2.2546436 2.2950493 1.7530365 2.0688594 1.2949600 2.1313458 2.0094422 2.1132306 2.0189436 2.2356969 1.8960155 2.1906475 1.0592472 2.2320001 2.1242406 2.1396855 2.5590054 2.2688016 2.1184892 2.0602539 2.1888101 2.0040336 0.8742408 2.3262837 2.1612042 2.2172725 2.3564489 2.3171568 2.8335088 2.1609513 2.1955350 2.5280171 2.8568121 2.3049336 2.4253192 1.8432905 2.0074557 2.3966088 2.4105863 2.3146062 2.1342494 2.3434790 3.0258139 2.5032898 1.9529366 3.3852928 2.2206761 2.5162496 2.7296158 3.6388718 2.2687872 3.1222867 3.9012753 3.8183540 2.5169371 2.7801462 2.4323043 2.7843788 2.4561965 2.6266623 2.7642118 2.6938331 2.7740767 2.4061102 2.7928278 2.5953122 2.6650192 2.8968160 2.6832255 2.9962167 2.9022116 2.7677110 2.5789398 2.4681284 2.7692698 2.8412210 2.6055632 2.8817350 2.6586333 2.7907559 2.4407811 2.8951511 2.6405731 2.8216367 2.7893824 2.9601205 3.1297580 2.7278193 2.5350313 2.3739653 2.5890089 2.4582917 2.8249145 2.6976300 2.5884764 2.3925031 3.6429956 2.6789829 2.9510024 2.7245030 3.3986986 3.0077676 7.3009982 2.4084614 2.5053503 2.0072834 2.4349842 2.1326770 7.6261375 2.2798595 2.2191214 2.7259027 2.3553039 2.7762036 5.6267493 2.3317645 2.2319628 2.4089439 2.6691813 2.2242580 2.5678660 2.2659546 2.6842778 2.6529806 2.7141710 1.9030852 2.9846234 1.9632398 3.0246238 3.1103053 2.8463944 2.4307989 2.3351341 2.6593872 2.8754324 3.3383207 2.6474431 2.7352466 3.7958592 2.1656741 3.2518992 2.8852404 3.0051274 2.7202603 3.3445475 2.1594343 2.6583593 2.2307669 2.3600279 2.4611290 2.2377164 2.3162614 2.0838569 2.2101609 2.3890884 2.1090849 2.1083800 2.0776418 2.2598033 2.3306468 2.3107758 2.2838755 2.1589389 2.1800538 2.2151185 2.1983702 2.0906282 2.2923270 2.5907025 2.1838181 2.2030611 2.4485692 2.0449625 2.0943061 2.6533832 2.1792719 1.9691618 2.5314862 2.3591881 2.4024762 2.3596745 2.2723896 2.3355624 2.6839731 2.4091719 2.3864248 2.4990749 2.3170197 2.2330540 2.2726698 2.1883806 2.1772728 2.4187653 2.9441918 2.3043225 1.9550643 2.0211837 2.1250013 2.1918745 2.3227751 2.1921496 2.1822677 2.1105676 2.2927896 2.4606163 2.1898267 2.1037482 2.4507814 2.2669619 2.0791401 2.2055172 2.1834986 2.2418329 2.2835739 2.2688095 2.3444141 2.4914355 1.9620355 1.8398249 2.2615334 2.6568959 2.2015957 2.5721327 1.9664648 2.3580276 2.0719584 2.3849025 2.4067167 2.5492672 2.2183936 2.8684766 2.5060720 2.7668403 2.6021622 2.4240256 2.3153897 2.5609695 2.4373011 2.6017855 2.5218967 2.2703147 2.4712445 2.6222417 2.3806103 2.5179079 2.4733883 2.6018854 2.6988526 2.6122108 2.5605062 2.5271872 2.3441991 2.3474405 2.7432958 2.3746358 2.4398388 2.8039835 2.5994751 2.5772452 2.6389355 2.4784900 2.6299717 2.4781332 2.5220395 2.6201775 2.7247510 2.7465095 2.2849757 2.5191060 2.8255317 2.5312497 2.6390657 2.9819452 2.3589472 1.9204565 2.0833751 3.3552672 3.2905060 2.1257869 3.3727599 2.2418157 2.0627786 2.2986150 2.0091779 2.1196125 1.9826167 2.3636786 1.8869153 2.1481349 1.8780316 3.0630028 2.1586250 2.6546493 2.1865666 3.1485640 2.3758108 1.8916469 2.1402570 1.7305842 1.7328489 2.2236892 1.9970814 2.4968391 2.2227624 2.5709227 2.2294148 2.1297822 2.0912594 2.8064742 2.6971792 2.1368187 2.2592615 2.4544142 3.0027592 2.5112667 2.2379834 3.8675934 2.1269654 1.6079990 2.3822334 2.4298797 2.2908517 2.3028308 2.1496200 2.7258422 2.2385433 2.4361887 2.5005452 2.2006753 2.1918090 2.3738948 2.4522828 2.1612782 2.3903268 2.3807919 2.3731941 2.1912724 2.6181074 2.2680988 2.4943740 2.4334966 2.3311767 2.5346678 2.3977859 2.3540581 2.4967273 2.0805483 2.2796458 2.1171802 2.5861660 2.3467694 2.4470535 2.4266379 2.5926508 2.2755331 2.5005915 2.2919133 2.2986578 2.3027129 2.6165248 2.3246543 2.9231247 2.7178117 2.8654904 1.9389776 2.2003361 1.9126812 2.4416913 1.9782060 2.0887944 2.0014029 1.9880397 2.1946352 1.9361059 1.9977069 2.0680598 2.1855714 2.0182707 2.0557279 2.4672269 2.1983027 2.1469414 2.1927122 2.5835967 2.7247956 2.0102217 2.1415686 2.2055073 2.0698765 2.2029513 2.3304918 2.4279317 2.3704503 2.1556265 2.7162494 2.5135203 2.5584108 2.3528665 2.7840408 2.1759934 2.3326629 2.3404764 2.3627295 2.7385813 2.3428427 2.4630955 2.3997834 2.7276168 2.2076044 2.3292886 2.3643678 2.7413015 2.3000033 2.0219546 2.4283161 2.3933732 2.2915624 2.2631970 2.0373275 2.0438186 2.5111645 5.0057981 2.3441398 2.0164465 2.2368879 2.0139339 1.9114400 2.2817479 2.5779815 2.3812953 2.1494904 2.5469494 2.6231045 3.1094408 2.8847572 2.2873297 2.9047998 2.2837197 2.6496687 2.4030495 3.5216201 7.7207719 3.0619236 2.6989130 3.2002410 2.8467046 3.0503516 2.0349711 2.6574114 2.6908068 1.8369010 2.2581376 3.1421478 2.8555319 3.4571928 2.1799081 3.1725660 2.7063270 2.4431615 3.0702785 4.1012091 3.0337911 2.8802594 3.8082017 3.7054632 6.5067223 3.7107865 2.5626900 4.9296428 5.0167984 5.1081081 2.6753794 2.6240565 5.6903192 3.0191471 4.1869883 3.3685008 7.4765714 4.3837743 2.7276062 5.3114070 6.7495457 3.4788218 3.8483801 6.0156323 5.4473194 6.0086395 4.0944471 2.2321895 3.8800499 4.4047712 4.0633811 4.3782367 5.3852061 3.2084534 2.3413510 2.5092221 2.6134612 2.7617533 2.5885241 2.5039008 2.7561225 2.5402232 2.3469313 2.4716061 2.4813044 2.5540792 2.4339156 2.6156326 2.5073988 2.5374466 2.4678724 2.8679136 2.6883451 2.4352608 2.5979307 2.5949602 2.5197271 2.3727195 2.4615455 2.5639717 2.6427959 2.6368677 2.9559114 2.5194978 2.6786610 2.5921276 2.8818678 2.4859549 2.6705988 2.5201316 2.3668431 5.1065459 3.2686885 2.3672238 2.5931674 2.7441049 2.8398587 2.9256311 2.8031722 2.8341095 2.9663285 2.5382334 2.5831229 3.1255316 2.6566097 4.4047608 3.2379119 2.9590807 4.7793929 4.7868709 4.5810933 5.2576783 4.6365308 5.0980509 4.9130811 5.0317811 6.0064115 4.4544610 5.1079464 5.4669996 4.3560459 4.7425912 6.1954251 5.1549021 4.9464863 4.1549267 4.6159022 4.8903815 5.5134132 4.5627206 3.0429968 3.1497933 3.2989107 3.2248439 3.1813522 2.9618220 3.1234798 3.1996085 3.4233691 3.1161388 2.8650097 3.1677077 2.9607669 3.1187521 3.0413908 2.8953766 2.9593209 2.7701326 3.1146344 3.2100336 3.6327862 2.9935140 3.5916936 3.2591788 3.3710007 3.1403467 3.8013188 2.8706607 3.5423042 3.5001833 3.3323930 3.3277256 3.5962634 3.7421033 3.3021864 2.7992258 3.4008313 3.7955120 3.1421384 3.3281108 3.3776060 3.2779158 3.5451619 3.4375731 3.4697495 3.2328029 3.3375713 3.1437629 3.1244614 3.3392631 3.2467006 2.6187491 3.7599683 3.6883801 3.3119676 3.4599350 3.2912796 2.9507431 3.0741179 3.0894749 3.9351795 3.2325050 5.2355221 3.4716091 3.3047988 3.9367208 3.7045089 3.2347457 3.8245571 3.3147895 3.1544144 2.4735955 3.2177679 5.2114958 3.7639642 3.1732083 2.3522795 2.7972667 3.4028382 2.5462033 5.1215403 3.5615300 3.8256592 3.5064257 3.4544024 3.7543442 3.5449942 3.5743380 3.2213746 2.6472986 2.4354673 2.5811568 2.1720146 2.4300670 2.1323472 2.5160577 2.5891532 2.2990329 2.5121787 2.2644208 2.7363062 2.7543653 2.1707884 2.3803468 2.3031952 2.3771032 2.3332769 2.4299797 2.1485966 3.0487193 2.5863696 2.7460184 2.5515589 2.4965907 2.6265383 2.6033181 2.1447176 2.4115481 2.3907024 2.5532657 2.2024277 2.5981174 2.3005615 2.9376116 2.5272595 2.3749836 2.5816698 2.6918032 1.8457585 2.5513869 2.0103430 2.5139765 2.8323308 3.4556727 3.0176773 4.3901225 3.1745687 2.8426253 2.7029055 2.3789594 2.4533086 2.5991662 3.7677863 2.8452720 3.0047764 2.8259269 4.7504617 2.2031507 3.1366771 3.2917854 5.0221693 3.2186873 2.8123511 4.5970180 4.6331724 3.2503820 4.8792060 6.6697348 3.8516113 3.9401261 2.7477872 3.5383918 4.5998890 3.9829604 3.6637492 4.0973515 2.6588005 4.2760890 2.9659320 4.2339104 4.9291189 3.6307903 4.0098731 4.6266394 2.7771364 2.5435540 2.2994849 2.4386803 2.3994017 2.4071222 2.7651332 2.2970818 2.2658147 2.5922205 2.5171468 2.3663425 2.7277617 2.7308858 2.4076560 2.7983045 2.5622598 2.5480838 2.5647000 2.7327443 2.6860205 2.3630460 2.9722981 2.3785320 3.0038999 2.8093087 2.8162437 2.3940869 2.9157098 2.7991570 2.9358006 3.0421735 2.4382940 2.4395992 3.0161791 3.0666049 2.3395535 3.3630153 2.9637411 3.3731420 2.6838424 3.1230981 3.1922508 2.8079019 2.5157044 2.7208715 3.7823883 3.7146649 2.9585831 2.8035120 3.2368579 3.1419248 2.7192911 3.4789313 2.4944586 2.7485582 2.9972031 2.5382584 3.4516333 2.1639455 2.6936941 2.9573526 3.1190243 3.2320821 2.8482624 3.0987917 2.6617467 3.4479113 2.7346164 4.1749312 2.1181828 2.7454454 3.1590006 2.0809090 3.1692752 2.9159253 3.0541309 2.1836272 3.2995246 4.4884958 3.2196613 2.7595601 3.1391408 2.7501318 2.7537733 2.7934896 2.8348341 2.9290206 3.0034920 3.1371121 2.7899509 2.7817870 3.1112533 2.7683814 3.2971436 2.9232939 2.9985607 3.1248898 2.7451622 3.0132539 3.2305330 2.9788779 3.1102817 3.1586078 3.3592113 3.0195404 3.0087063 3.1105389 3.0513459 3.2008111 3.0690235 3.1945693 3.4063267 3.3486411 3.2283248 3.6422428 3.2442946 2.7957615 2.8910444 2.8491300 2.7790700 2.8951460 3.2999420 3.3805496 3.3865589 2.9520574 3.2869499 3.4305098 3.0356044 2.6468956 3.9483975 3.8744550 2.9074596 3.2058665 2.3842991 3.5481964 2.5738303 3.4555156 3.8298957 3.9429702 2.4414462 2.5476694 2.5461970 2.4109997 2.7487444 2.6951270 2.6516013 2.4174526 2.5635768 2.6340626 2.7922743 2.5336237 2.5807591 2.4859290 2.5673704 2.5705624 2.6448042 2.5020799 2.6176844 2.8091780 2.6892472 2.5376739 2.8758158 2.8019323 2.6293067 2.4069173 2.4750289 2.7999710 2.2623956 2.9676767 2.4957750 2.5804186 2.4536810 2.8821067 2.8038262 2.9629346 2.9666155 2.7679995 2.6530706 2.5563481 2.6558259 2.4411326 2.6717444 2.8356033 2.6533710 2.5598510 2.4266752 2.2563522 2.4476441 2.6796934 2.6741298 2.5818271 2.5073115 3.1196010 2.4845143 2.4014958 2.2996744 2.1960944 2.4780863 2.9117508 2.3644077 2.5889594 2.3867435 2.5257167 2.7037325 2.4155325 2.4477113 2.6446631 2.2501460 2.5947460 2.5615689 2.3461645 2.5374319 2.5599367 2.4943783 2.6069564 2.4219053 2.5190730 2.5254023 2.7973463 2.6593597 2.6989016 3.0728312 2.8916221 2.7689068 2.7380278 2.9865394 2.8098761 2.3626277 3.1475227 2.5703839 2.8407659 2.7558182 2.8021859 2.5915663 2.5203392 2.5829070 2.6438923 2.6037877 2.7848438 2.7251968 2.7065341 2.8219992 2.5635168 2.6735678 2.9866310 2.6286715 2.7461685 2.8671076 3.0571756 2.6154372 2.6793868 3.1768851 2.9062851 2.7968215 2.9804903 2.8644840 3.2377206 3.0730615 2.9192515 2.8581822 3.5973948 3.6544860 3.3011599 2.9192567 3.4556903 3.1178285 4.2375113 1.8477613 3.6706251 3.5258763 3.5198571 2.9556669 2.5937446 2.9522293 3.3785690 3.8470259 2.2665854 2.4110013 3.1547134 2.8353271 3.3155183 3.3214705 4.0953755 3.8097826 3.2181414 3.1995530 2.7462536 2.6923131 2.6178531 2.9675186 2.7935694 3.8073440 4.0133163 3.8165894 4.0483313 2.1571052 2.9689032 2.6497265 2.6989888 3.1231026 3.7718781 2.8023876 2.0198825 2.7410381 3.3602097 3.0273307 2.9212810 3.5309330 3.7137773 2.6692295 2.4764777 2.5082888 4.1619601 4.1485887 4.3179930 3.0938330 3.1307844 3.0304899 3.0016925 2.9906979 3.8811606 2.5997825 3.5621037 3.2269653 3.2311710 3.4240972 3.1950843 3.2884180 3.0464073 3.4025110 3.3163762 3.2275928 3.0053568 3.3150121 2.8977813 2.8777470 3.3755351 3.0959731 3.1908715 3.0413489 3.6552323 3.1311330 3.2988125 3.2499111 3.1028975 3.2799650 3.4327792 2.8405798 3.0223452 3.3371615 3.1659201 3.0417778 2.9549592 2.7735580 3.1192752 3.3505354 3.3537609 3.7158030 3.3091466 2.9600876 3.2339555 4.1896546 3.4144260 4.2076753 3.8306600 3.7111060 3.8131872 3.7863621 3.8071479 3.8770852 3.1894422 4.0301676 3.5923068 3.8701747 4.2537079 4.0361429 4.3026464 3.7186841 3.8088004 4.1376321 3.9868830 3.8107993 3.2024860 4.3672433 3.8171970 4.0252055 4.4374630 3.6459059 3.9447125 3.8841443 3.8726907 3.9002691 3.9360165 3.2415322 4.4461611 3.2775399 4.6858492 3.4363878 4.1215236 3.9759379 4.1767960 3.9670108 4.1783926 3.6332979 4.2162611 3.6054354 3.9624077 3.1325858 5.0895233 2.8957939 2.9552973 2.9033104 2.9299510 3.0983963 2.9596892 2.8974051 2.9340253 2.9673715 3.1457338 3.0396135 3.0588228 3.1021742 3.0801566 3.0173191 3.5591264 2.8731066 2.9483441 3.2977242 3.0577167 2.7892726 2.9294734 2.6843491 2.9426665 2.9598539 2.9587654 2.7913599 3.0104900 2.9164954 2.9235576 2.9774772 2.8384968 2.9054973 2.9130354 2.7761127 3.0147771 3.1512843 2.8425084 2.5845327 2.8713002 2.9655423 3.0068162 3.0070504 2.9392272 3.2018605 2.9515631 2.7714763 3.2998141 2.9244678 2.9086509 2.6872226 4.0589407 2.5274702 2.4233037 2.5046375 4.4347963 1.9193202 3.1111124 2.8495658 3.1733888 3.1694633 3.0378999 2.9882494 2.9782106 3.0737921 2.9858423 3.3320280 3.1196266 2.9656233 3.1291113 2.9821538 2.7182549 3.4116857 3.0604911 2.6708739 3.1979696 2.9935690 3.2725036 3.1745472 3.0585558 2.8241153 2.8632421 3.4403717 2.9629298 2.9395853 2.9688378 3.2631239 2.8931108 2.9054270 3.3967785 2.9512821 2.9422041 2.8396506 3.2103164 3.4651447 3.2050720 2.9730568 3.3074862 3.1441526 2.4394293 3.5566871 3.2605454 2.9361006 3.5373276 3.4725876 3.3789798 3.3142171 3.0866913 3.2548869 3.0943114 3.1631413 2.9126628 3.1369320 3.5342363 2.8439203 3.3371507 3.8542205 2.8516303 3.1296190 3.2953832 2.7136414 3.0215053 2.6856924 3.1019837 3.2171377 3.3296592 3.4502066 3.0869887 2.8821165 3.2619779 2.6547447 2.9233586 2.9728331 3.1873350 3.3151822 3.0097787 3.2160769 2.7024416 2.4808606 2.5421287 2.5174450 2.8191724 2.7441260 2.3084350 2.8889360 2.8632306 2.4664074 2.5893499 2.8781471 2.8770305 2.8558075 2.8280719 2.8043613 2.6492047 2.5761872 2.7300778 2.5361616 3.0064151 3.3025339 2.9266117 3.0977397 3.1182772 2.8436892 2.7743984 2.8618232 5.9920068 2.7581494 3.3970459 3.1080765 3.0166456 6.5535753 2.3787141 2.9159507 3.5961844 3.0978634 2.9765132 2.8198597 2.4080303 2.6473109 2.2947001 5.7698690 5.4665308 6.4180765 3.0905850 5.4523684 5.1069048 4.2169356 3.2112111 5.6099789 5.0194643 4.7369371 6.1929199 5.6375992 5.2208848 5.5671758 3.8444877 2.9404614 2.5654266 5.1155711 5.2658758 5.0805873 4.6912515 4.6928072 5.7331236 6.3171200 6.1945644 3.9729317 4.4853021 4.5564253 4.7526628 6.0768473 6.2973923 8.9000858 8.4005168 6.6056096 3.4085344 5.7794156 4.5739311 4.9463554 8.3382507 4.0932507 3.7245929 4.0346983 2.6034287 3.1479128 2.9693401 3.2596426 3.1308461 2.8498463 2.8876462 2.9142837 2.8379244 2.9738466 2.9012546 3.0496630 3.2265899 2.7721670 3.4984002 2.9067832 2.7461794 3.3793654 3.0191381 2.9016074 2.9628725 2.9971320 3.1000279 2.6784349 3.2496626 2.5836511 2.8261103 3.1556026 3.7077578 2.5731121 3.8089837 4.0682302 2.6997723 2.7946061 2.5963915 3.6895883 3.4407500 3.8540378 2.7047791 2.8063049 3.2176098 3.8355776 3.4266385 2.5472379 3.5421778 3.1240734 6.3219194 3.2991621 3.5072152 2.2433231 2.6396286 2.4334811 4.5752660 4.4720538 3.5867896 4.7589162 2.6739040 2.7648094 2.7716835 2.8769715 2.5423839 2.9906591 3.2761467 2.8067545 2.7428387 3.1311413 2.4146879 2.9519195 3.2950533 3.1167681 3.1825951 3.0504113 3.4865877 3.1786041 2.8230836 3.4026690 2.6559074 2.6650898 2.8285944 2.8343634 2.6033569 2.5914546 3.1653407 2.9575136 2.9275878 2.9239382 2.7066728 2.5934839 2.8371594 2.8343976 3.0253538 3.1111319 3.2410420 3.7604609 3.3937255 3.2244825 3.9102900 3.2455079 2.6972659 3.0846043 3.7647207 2.8963527 4.2532656 8.9999989 5.3283137 2.7626105 2.7865256 2.7787668 4.0511514 2.7789051 2.6486178 2.6430789 2.7611555 2.6939084 2.7205674 2.8170386 2.5928200 2.5874506 2.5608108 2.9770664 2.5433104 2.6620571 2.6810766 2.9589400 2.7760150 2.4799538 3.7458709 2.7915126 2.7737080 2.5995510 2.6820565 2.7002778 2.6927852 2.6842318 1.9454033 1.9195265 3.1403774 5.3344797 2.5871717 3.7660339 3.7660339 3.8044120 3.8044120 3.8022684 3.8461078 3.8056533 3.9863372 4.0428347 3.6116655 4.2881619 3.8752334 3.8752334 4.3152602 3.9849411 3.7677854 3.7837084 4.2448692 4.2448692 3.9983458 3.9983458 3.8313555 3.7058306 1.6997279 1.6997279 3.7994071 3.8756270 2.2223313 2.2223313 4.0556433 4.0556433 2.1045519 2.1045519 3.5401161 5.9528388 1.4015983 
ACACAS013533_KOG0296                                                                                                                                   2.6788638 2.6177466 2.5911238 2.4582895 2.6346940 2.3549139 2.7603749 2.6334989 2.4245629 2.7331808 1.6460365 2.5093045 2.2379251 2.9809331 2.8189991 2.6654510 2.3311671 1.9300336 1.5584592 3.0515013 1.7829998 2.6487580 2.8596224 2.4532538 2.5666684 2.3495290 3.0106231 2.2093314 2.3295290 2.8603744 2.0674435 2.1172620 2.2580514 2.1019559 2.1660358 2.3379475 3.4068418 1.9028598 2.4880121 2.5981212 2.3701130 2.3186105 2.3748355 2.4133532 2.2865500 2.1375767 1.5690855 1.5221576 2.2577825 2.0478589 2.3432829 1.8599319 2.1698523 2.2351893 2.2550748 2.4336254 2.3193659 2.6470091 2.4240549 2.2497370 2.3975095 1.9232246 3.3075559 1.7852966 2.3034306 2.0548294 2.1722963 2.4682234 2.4322136 2.0342039 2.4940841 2.6947815 2.7079435 2.4287738 2.2781971 2.7261010 2.1500264 2.1828016 2.3042061 2.1087019 2.3575756 1.9540735 2.4307287 2.2579160 2.4669548 2.0739484 2.1094620 2.1338335 2.2710271 2.7337901 2.2707883 1.9391604 1.9792876 1.8972108 1.9689803 1.9289483 1.9432696 1.9572783 2.0262269 1.9918265 2.0893887 2.2497658 1.9082704 1.9986001 2.0106271 1.9237096 1.9908206 2.1614053 2.0114613 1.9353715 2.1406929 2.0524534 2.1598313 2.0069881 2.0292843 2.1056608 2.1018674 1.8344349 1.9999832 1.8140259 2.1433978 2.1800595 2.1511727 2.1140468 1.9208047 2.2713854 2.1293901 2.0463409 2.0025704 2.0580637 2.4745943 2.6250885 2.6737423 2.4074977 2.3490702 1.7653050 1.8508572 1.8934576 1.9402383 1.8532692 1.9515130 2.0895743 1.9793251 2.1605958 2.0846020 2.2760315 1.9547381 1.8459122 1.9978111 1.6639383 1.8327682 2.1120708 1.9633466 1.8720550 2.6696769 2.0978889 1.7571582 2.1038185 1.9517274 1.6752809 2.0642327 2.0108905 1.6502649 2.0278117 2.2846311 1.8124281 2.0586206 1.8710725 1.8416103 1.7798355 1.8764077 1.7457054 1.7560072 1.8330797 2.1345618 1.9461763 2.0273183 1.9488050 1.8331363 2.7717090 2.4011536 2.3396280 2.4526365 2.4034506 2.4308154 2.3959308 2.5381848 2.2873876 2.3965844 2.4842481 2.4736962 2.3081932 2.4405264 2.7663746 2.3738447 2.1628904 2.1730267 2.4407516 2.3060683 2.5429276 2.6068104 2.4524630 2.7787874 2.5224663 2.2599278 2.4717902 2.3705764 2.5223541 2.2910409 2.8027403 2.8105384 2.3335915 2.6253149 2.8654936 2.2606512 2.4391158 2.5110906 2.7199101 2.6349648 2.5716609 2.5075534 2.9414033 2.7240244 2.8469488 2.9435016 2.5729044 2.8098930 3.2562373 3.0040699 2.4204392 2.8186257 2.8164257 2.4628540 3.5705808 3.2785887 2.4666007 2.5948942 2.6287362 2.4130287 2.9606997 2.6528138 2.6607010 2.5080762 2.7251490 2.5105788 2.4334643 2.6555864 2.4043883 3.0812676 2.8721068 2.9704656 3.5033896 2.7127694 2.6872643 3.0374807 2.8525939 2.4086057 2.5646387 2.8776951 2.9064005 2.7637795 3.1740731 2.8631892 2.5969477 2.8195211 3.0602582 2.4700487 2.3264111 2.2512738 2.2812874 2.2696047 2.3788880 2.2390240 2.3731359 2.3893081 2.4698247 2.2282568 2.4691011 2.1488624 2.2646350 2.2709553 2.1854063 2.7233126 2.1798189 1.9738224 2.1859966 2.2161239 2.4215263 2.2806071 2.0626851 2.2201370 2.5209713 2.6501000 2.4424559 2.5291272 2.5451117 2.4239011 2.4164214 2.4665594 2.5031013 2.7392498 2.5824119 2.9092684 2.8000423 2.5536916 4.6777443 2.6104407 2.5763935 2.7470537 2.5570470 2.4016259 4.6489060 3.0460026 2.8600186 3.0042565 3.2202645 4.1987996 4.5244137 3.1394641 4.4279317 4.0398441 4.1370296 4.0064293 4.1633920 4.1540743 4.0775486 3.9854237 3.6045307 3.9184558 3.8905228 2.2470730 4.1900492 3.9999393 4.5627864 3.8332073 3.1018900 4.7586024 3.5474510 4.5811999 3.9693329 4.5029818 3.6871596 4.2513198 4.7555414 3.8561605 4.1522560 4.1897128 4.4455263 6.4192183 4.0556078 3.4834683 3.9036801 4.1553705 3.1206742 4.3585521 3.7652391 4.4387589 4.3919797 3.7436560 2.0741084 2.2926081 2.2455734 2.4150638 2.2816671 2.3131025 2.1163618 2.3867062 2.3528313 2.1106841 2.2032350 2.2851536 2.3479215 2.4170831 2.0809606 2.2103851 2.1596700 2.2392314 2.5093522 2.1944266 2.2609803 2.4600916 2.2387215 2.2913446 2.1904842 2.1364640 2.0481606 2.2974773 2.3504377 2.2059317 2.1109896 2.4677998 2.1278848 2.3232777 2.2309157 2.2514722 2.5043012 2.6909442 2.4730126 2.3971500 2.5855805 2.2163340 2.2365026 1.9302816 2.6398637 2.3447558 2.6586300 2.2248262 2.1434570 2.6028680 2.4018607 2.5890531 2.2508521 2.7273820 2.8194219 1.8530962 3.0125311 2.1741517 1.7506319 2.0305438 2.0606340 2.5290334 2.4223357 2.2007027 2.1425885 2.0273265 1.9150773 1.5461174 1.9604624 2.6846792 2.1057410 2.3125099 2.6960670 3.2542959 3.5239802 2.8928518 2.2355478 2.7104748 2.2932625 2.6593785 2.6459916 2.5648845 2.3301914 2.5467989 2.1424441 2.7832305 2.2150934 2.3554327 2.7238882 2.4194048 2.5120401 2.6743629 2.3204570 2.1657192 2.5216975 2.1089616 2.6164788 2.6178354 2.7651621 2.5372097 2.4647021 2.2520204 2.5683371 2.4530073 2.4001753 2.3326110 2.6868667 2.4702117 2.5719775 2.5688129 2.7388594 2.9362181 2.7522315 2.6347727 2.8727529 2.3777917 2.7080291 2.7277112 2.9127375 3.4340812 3.1077504 2.9473934 2.8071800 2.2637130 2.0261978 2.4719059 3.1909911 2.2733470 2.3057319 2.1054821 2.1665571 2.2115686 2.2655319 2.3827219 2.2508679 2.4776884 2.2951500 2.2998653 1.9337570 2.3667074 2.6078763 2.0245227 2.8304806 2.3729578 2.8813414 2.2002908 1.8612511 2.8251553 3.1768955 2.1283589 2.8160837 2.3524202 2.7462499 2.5990754 2.2748407 2.3849591 3.1116901 3.0013876 2.3518755 2.4666913 3.0917849 2.5702152 3.0597542 2.6257509 2.5287013 2.9832322 2.6468951 2.7499968 2.4741758 3.2536316 2.7915628 2.4741758 2.9333816 2.9920873 2.8677743 2.9637506 3.0470354 2.8087048 2.5865379 2.8078759 2.8431475 3.0399608 2.9641690 2.7831533 3.0911551 3.0586109 2.8925038 3.1105553 3.0929414 2.9962158 2.8869407 3.2618929 3.0067815 3.0374569 3.0271880 2.6921195 2.8298083 3.1616487 3.0110697 2.7635780 2.8305645 3.0562555 2.9957036 3.1716900 2.8946888 3.2692368 2.9044236 3.1438267 3.3163539 3.1213643 3.9774689 4.6427429 2.8583102 3.0358341 2.7911470 4.0555713 2.8843853 2.7885181 3.1426012 2.7740531 2.7725083 2.5948018 2.4596711 2.5872727 2.4693658 2.5019076 2.5024510 2.6804194 2.8680658 2.4624434 2.3523077 2.6695938 2.5723600 2.6926916 2.6983316 2.5021804 2.5437203 2.4114765 2.8374342 2.5694483 2.4535275 2.6897122 2.5734044 2.6583930 2.8692000 2.9667286 2.6681728 2.4812348 2.6301352 2.6901900 2.5838874 3.3289375 2.9290300 2.8255329 2.7212988 3.1187359 2.1031697 2.0549322 2.5841449 2.0933657 1.8361556 2.0161330 2.1274647 2.1412952 2.2978217 2.2293076 2.2170180 2.3748617 2.7392802 2.3352368 2.3791538 2.3946417 2.5183107 2.3718771 2.2689151 2.6088854 2.3944443 2.4725443 2.7037906 2.4860193 2.2702792 2.1181263 2.6267809 2.4412570 2.4789246 2.7274802 2.8350014 2.4485126 2.1909040 2.6136301 2.3458467 2.5971223 2.8932791 2.5346026 2.4644040 2.5767917 2.3935712 2.7594228 2.3495802 2.5059646 2.4654265 2.5294686 2.5076349 2.6515356 2.8766716 2.7567888 2.3816842 2.8411982 3.4265872 1.1077370 0.8880479 0.8619849 1.1929989 0.8093463 0.9728958 0.7443697 0.9294675 0.0000000 0.9434077 1.1161225 0.8913531 0.8963127 0.8266317 1.0686132 0.8413309 0.8333515 1.0673277 0.8935481 0.8238274 1.0389389 1.0638382 1.0393934 1.0015717 1.0670017 0.9364677 0.9316010 0.9656626 1.3221565 1.1663033 1.2001820 1.0600659 1.1089256 1.1200478 1.2061168 1.1597907 1.2074354 1.1547835 1.2426889 1.4477233 1.1709823 1.0800721 1.1649799 1.5975352 2.1130023 1.8266058 1.8128979 1.6962092 1.9822031 2.0723987 1.9403954 1.7848557 1.6263973 1.1174830 1.6687346 1.7210989 2.0283808 2.0023434 1.9407936 2.0738724 2.0964652 1.7032098 2.0307906 2.0002772 2.2754386 2.1869084 1.8929991 2.0119855 1.3438353 2.0309899 1.7521340 1.6580273 1.9075305 2.1545350 1.7696742 2.3602107 0.8659502 2.1724905 1.8996280 2.0873687 2.2520049 1.9632688 2.1391124 1.8489477 2.0492201 1.8892616 0.8538976 2.1156486 1.8032031 2.0618079 2.0280430 2.2480346 2.2353454 2.1022484 2.1682275 2.3428094 2.6041889 2.2386001 2.1065229 1.8694205 1.9260839 1.9571939 2.1848697 2.3171153 2.0229747 2.2308496 3.1893544 2.1795549 3.0780245 3.2469158 2.9100460 2.7794825 3.4875345 3.4151727 1.8125478 3.0385773 4.0792549 3.6413956 2.3357804 2.5072548 2.2391657 2.5702011 2.2987395 2.4310285 2.4788826 2.5769754 2.5752176 2.3819184 2.4846710 2.2537322 2.3936599 2.5122919 2.6717135 2.5606382 2.7941755 2.6040978 2.4697630 2.5209418 2.3832191 2.4697129 2.6649968 3.0342502 2.7066875 2.5707350 2.4037986 2.7319068 2.4174394 2.5385505 2.6267294 2.7331973 2.7451294 2.7843956 2.5052403 2.5227003 2.5508622 2.5806420 2.5467390 2.8161812 2.4614059 2.1319606 3.4595545 2.6484300 2.6246410 2.4418414 3.5513573 2.9434247 8.4858787 2.7842897 2.8117269 2.1042088 2.2938851 2.1665577 7.2389138 2.0571368 2.2359057 2.6273205 2.4329503 2.8436033 5.8503706 2.2338344 2.1964754 2.4032234 2.1393763 2.4042827 2.5598117 2.3059225 2.3063026 2.7129671 2.6859365 1.8000618 2.8042224 1.9165207 2.9124394 3.2088476 2.8931860 1.8780082 2.6188702 2.4545524 2.7668640 3.0026379 2.7088216 2.8139874 3.3034651 2.2573671 3.0978872 2.7408172 2.5129537 2.6566024 3.3670079 1.9961949 2.6202776 2.2177243 2.2268774 2.4304579 2.1782016 2.2064114 1.9962047 2.2132912 2.3793003 2.2678850 2.2222131 2.2507291 2.3234612 2.1870720 2.4439637 2.2256517 2.1035179 2.3557774 2.5077941 2.0767490 2.2490995 2.1221499 2.5020903 2.1939954 2.2041929 2.1958747 2.2592962 1.9769759 2.3745211 2.1888821 2.2212846 2.4555654 2.5240495 2.6183152 2.3714725 2.4810623 2.7454725 2.8093663 2.4371154 2.2172376 2.3848835 2.8196578 2.3391739 2.5044570 2.6917674 2.1625079 2.3677472 3.3177841 2.3342231 1.8447369 2.2447074 2.2007875 2.2004710 2.3534294 2.1168339 2.2901110 2.1218847 2.7117416 2.5322067 2.1157129 2.1822901 2.6213409 2.0358650 2.1296691 2.4370711 2.1323198 2.5831852 2.4117063 2.5235734 2.2906294 2.0375394 2.1322286 2.0698221 2.0706187 2.7315727 2.4220258 2.4212133 1.9162315 2.1438136 2.0865382 2.4089563 2.1010795 2.7782319 2.6712947 2.9302996 2.6212821 2.8011005 2.7269566 2.4545835 2.0712933 2.9035188 2.4498415 2.2727515 2.2311719 2.1952418 2.4254885 2.6808591 2.1112427 2.3471800 2.2427507 2.2793016 2.2971638 2.5027667 2.3359032 2.3796129 2.1039598 2.2780822 2.4323394 2.2527255 2.4116452 2.5899579 2.3012063 2.3101167 2.3714006 2.2939566 2.4163879 2.2376389 2.2388480 2.4077102 2.4452424 2.3628758 2.0687153 2.3940429 2.5420055 2.4785230 2.4199745 2.7451030 2.2374944 1.9900497 1.9764128 2.8521432 3.0567133 1.9175160 2.9474958 2.0040891 1.9339523 2.1231311 1.9289647 1.7714947 1.8716406 2.0352716 1.9670960 2.2001902 1.9850158 3.1557636 1.9222513 2.6899237 2.1605840 3.0675043 2.1260772 2.1098033 2.0432153 1.7384740 1.8464252 2.2393963 1.8969599 2.2708564 2.2705529 2.3483833 1.8165978 1.9541592 1.8640086 2.4947194 2.7056251 2.0215340 2.3796887 2.1162138 2.5788823 2.1313121 2.2118021 3.2639024 1.8902864 1.7327157 2.3722945 2.2213760 2.2119028 2.1330630 2.0746515 2.6855678 2.2878519 2.3182108 2.6893917 2.3699509 2.3280493 2.3818673 2.5082390 2.5853803 2.6355553 2.4037567 2.2403680 2.2481255 2.6648121 2.3526990 2.4115491 2.3886613 2.5850906 2.5341170 2.4699233 2.3279653 2.3742527 2.2790417 2.3215944 2.2440682 2.7356746 2.5931580 2.6185231 2.9132089 2.5889726 2.7263764 2.3801620 2.3901015 2.3955387 2.2421986 2.7461493 2.3261705 2.7308028 2.4218000 2.9323666 1.8860201 2.1217945 1.9472823 2.4847871 1.9827883 1.9928133 2.0516607 1.8731196 2.0959450 1.9379712 2.0122125 1.9264096 2.1284978 1.8910407 2.0930932 2.7024757 2.1212711 2.1233942 2.1087802 2.2351941 3.0059689 1.9522926 1.9523468 2.0862027 1.8053463 1.7579750 2.1983112 2.6784422 2.0723649 2.2378399 2.5853030 2.4637717 2.7431631 2.0972788 2.6637037 2.0675398 2.5653700 2.0830905 2.5458128 2.4721282 2.5245543 2.5392487 2.1809626 3.0147844 2.5988077 2.4834054 2.5105256 2.8511837 2.8694656 2.1486348 2.3896193 2.9327934 2.6173564 2.3702961 2.2091152 2.1219754 3.0456061 5.4737009 2.8852888 2.1736151 2.0656294 2.4082452 1.8097014 2.2115522 2.4919418 2.4834548 2.4338758 2.2562381 2.4139305 2.8482117 2.6440764 2.5604503 3.2092166 2.9319964 2.5571246 2.5824893 3.2215323 8.9999989 3.0491842 3.2202298 2.8152961 2.3824760 2.8898442 1.8781051 2.2377645 2.9327362 1.8883128 2.1960626 3.2922554 2.8690392 3.7830535 2.3404833 3.4141379 2.1157959 2.6638635 2.5309241 3.8784630 2.4589644 4.1523966 5.0923202 5.8923322 8.9999980 4.3056277 2.9605753 6.5973071 6.3444053 6.4626224 2.8676214 3.2889904 8.3970299 3.1686634 4.9533636 6.0504063 9.0000000 4.7335575 3.4657867 7.5753579 8.2411058 3.7813967 4.2571051 8.1818110 9.0000000 8.9999985 4.7183000 2.4594408 4.9594316 4.9003766 5.3249369 7.6442624 6.1148498 6.8110810 2.3304380 2.3577329 2.3446128 2.6179165 2.5168218 2.4430377 2.4948135 2.5836112 2.3672483 2.4186831 2.1338213 2.3612047 2.4328125 2.5285013 2.3835833 2.2682634 2.3998855 2.8922852 2.3335290 2.4114411 2.3864501 2.3940877 2.4831940 2.3352718 2.3788797 2.4172203 2.3138875 2.3814697 2.4722956 2.3078303 2.3668132 2.4376691 2.8146310 2.5325490 2.4784668 2.2767663 2.1366843 4.7041085 2.7536777 2.0607419 2.5394043 2.4712998 2.5355055 2.7079127 2.5078908 2.4974475 2.8571917 2.5300154 2.2213183 2.9305915 2.5976679 4.1388931 2.8522328 2.6912189 4.1858038 4.2905537 4.4253122 4.6893743 4.6312080 4.6657511 5.2231548 4.8365703 6.0440187 4.0356160 4.7514374 5.3731219 4.7439179 4.0463982 5.6233057 4.1157775 4.3637331 4.2985052 4.2565734 4.7731062 6.1747410 5.0836391 2.6597475 2.7544352 2.8476839 2.6419907 2.8960522 2.4516889 2.9869122 2.9700407 2.8947156 2.7424971 2.7294243 2.8528880 2.6754037 2.7672705 2.8566214 2.5741079 2.9766210 2.7285381 2.6297881 2.8579718 2.9369828 2.6629513 3.1643430 2.8844671 3.0776700 3.0821867 3.1780285 2.7681954 3.0888244 3.1364921 3.1676533 3.0761764 3.0109896 3.3026708 2.8738493 2.8761959 2.9495762 3.5795215 2.7701449 3.0984988 3.1140909 2.8759417 3.2836892 3.3956403 3.1115336 2.6105031 3.0175401 3.1603926 3.2483031 3.1097594 2.9576278 2.6871589 3.4108939 4.2041878 3.6238682 3.5803650 3.5495237 2.7312797 2.8002893 3.0997497 3.8860381 2.7789166 4.3913876 4.0843833 3.1470958 3.9286252 3.9339134 3.5716905 3.4168021 3.1310140 3.1257409 2.0424622 4.2162867 3.2697720 2.9364952 3.1652181 3.4315186 3.8265352 3.2056813 2.3167340 4.5372183 3.9658038 3.2235579 3.2245097 3.1725014 3.3212132 3.5147431 3.0283694 3.2100459 2.6143175 2.5715377 2.3836557 2.0854793 2.3944261 2.1297098 2.2318176 2.8192351 2.2625042 2.4632097 1.9670060 2.3086292 2.6850057 2.3344305 2.4295609 1.9794046 2.3404157 2.1218622 2.3094499 2.1944225 2.9182100 2.4217340 2.4191024 2.1099453 2.5693819 2.5360837 2.5109797 2.0141444 2.4420014 2.5092178 2.6856052 2.2919526 2.7122225 2.5174459 3.1664779 2.4991922 2.1356018 2.8716217 2.6346916 1.6175650 2.7957198 2.0629238 2.7457727 2.3891268 3.4612301 2.7646936 3.7366790 2.6913450 3.2712307 2.4025771 2.5424669 2.5195407 2.3105602 3.8447038 2.4161489 3.1303185 2.9324809 4.2261847 2.0344463 2.5770206 2.9951871 4.5452697 3.3490003 2.8575911 4.3553367 3.6411147 3.0203191 4.0473485 5.1140443 3.7227747 3.9558338 2.7535172 3.1215159 3.9515194 4.2427105 3.0564796 4.1281732 2.6382102 4.2163137 2.8553259 3.7238438 3.8485603 3.2811815 3.5579358 4.2178877 2.7084082 2.3697389 2.4765594 2.4167052 2.6299741 2.4317049 2.6568874 2.0679988 2.4492126 2.4837637 2.4243812 2.6065630 2.6157788 2.5523893 2.3385918 2.8310052 2.3920395 2.4562342 2.4221730 2.7979361 2.9313225 2.1586450 2.8827842 2.4963303 3.1422585 2.7545574 2.9273078 2.1957179 2.6049373 2.7016727 2.9677182 2.5324969 2.3224175 2.5331112 2.8975805 3.4912623 2.3074478 3.3224291 2.7564869 3.1852914 2.6670131 3.2681970 3.0010084 2.8039942 2.7589375 2.6920049 3.3241648 3.1741735 2.6460735 2.2607684 3.0956639 2.6734314 2.9487559 3.4729967 2.3935105 2.6049263 3.3757765 2.2445258 3.2269575 2.0549509 2.7094947 2.3666426 2.7454804 3.2067823 2.6722240 3.7451542 2.9061956 2.8181351 2.7301610 3.2479350 2.9660697 2.9240383 3.4135568 2.1895053 3.7490552 2.7696025 4.0917259 2.8305493 4.2716254 3.9984231 3.0651613 2.9841665 2.8252781 2.6483315 2.8251931 2.7257441 2.7630767 2.9688213 2.9367252 3.1661423 2.8460228 2.9668817 2.8480746 2.6335042 3.0912904 2.7438240 2.7717457 2.7388945 2.5695932 2.8374106 3.0907521 2.6395070 3.0021210 2.6556832 3.1970869 2.5477203 3.1323659 3.1366692 3.0957373 3.1243194 2.8000857 3.2184691 3.0567711 3.3898976 3.2636499 3.4844288 3.0461584 2.8714930 2.7536127 3.0593988 2.7436063 2.9197575 3.2344430 3.1220321 3.4555293 2.6284850 3.5077893 3.5361267 2.9773295 3.0132701 4.2554424 4.5562258 2.8904329 3.7883928 2.5819042 3.7269388 2.4202707 4.1829624 4.4015415 3.5307147 2.9659757 2.8527638 2.8229700 2.9982587 3.2021346 2.8876802 2.8226127 2.6962322 2.8249274 2.9043043 2.7674686 2.6207101 2.9419319 2.8726002 2.9564033 2.8355801 3.0550586 2.7314953 3.0148340 3.0433065 2.8742775 2.8376415 3.1050020 3.1501266 2.8049569 2.5932973 2.4000885 2.7729744 2.7333043 3.1275370 2.7218248 2.8039113 2.9570699 3.0537674 3.0312882 3.0835604 3.1059315 3.1207977 2.9285052 2.7600080 2.7611313 2.6978131 2.7805711 3.1613996 2.5521626 2.7104121 3.0825515 2.4992445 2.8297728 2.9282662 3.1650540 3.2241403 2.7827159 2.9512324 2.8818872 2.5264678 2.5556091 2.7009313 3.1159534 2.8531324 2.5955619 2.7616906 2.6698919 2.9380339 2.9730890 2.8632159 2.7656114 3.0130612 2.9187602 3.0589577 2.9395950 2.7377825 2.6706395 2.9243742 2.8408439 3.2296667 2.7264983 2.6210603 2.3750570 2.9354224 2.9738587 3.1704561 3.3025617 3.2309157 2.8440142 2.9687384 3.3379210 3.1249542 2.8713692 3.6915355 2.5406557 2.8517427 2.6056942 2.8167375 2.8068965 2.3809183 2.5549079 2.5733147 2.7073844 2.9281554 2.9345248 2.6121605 2.6865924 2.5464362 2.5046957 2.9534028 2.7439088 2.8821048 2.8767125 2.7121988 2.5273596 2.7798678 2.9835438 2.7208673 2.9607000 2.8203499 2.6728618 3.2417726 2.8080809 2.6183984 2.8723843 3.1214085 3.3093359 3.5317830 3.2357236 3.0265879 3.2743418 4.1444724 2.0812155 3.8309590 3.8572321 3.5201792 2.7794918 2.2813639 2.5394988 3.7609732 3.5329640 2.5395637 2.9676727 3.2457285 2.9184976 2.8274812 3.1765623 3.5740947 3.3177246 3.5328335 3.3442502 3.1121115 2.7589260 2.7676580 2.5586388 2.4904803 3.3599641 3.4856724 3.5473351 3.6909086 2.1749913 3.5620044 2.8021952 2.5279729 3.5098914 3.4935763 2.5812082 2.7106033 2.6787397 3.5078032 3.1244302 2.4935430 2.9728061 3.6137015 3.0233382 2.4591144 2.4102063 3.9514823 3.7909655 3.6067542 3.0321660 3.5322138 3.2325582 3.0164618 3.2068282 3.5755616 2.8403987 3.0257989 2.7301565 2.9284594 3.0807112 2.8911941 2.6014435 2.4908764 2.6883928 2.7291163 2.7139124 2.5910909 2.9611662 2.6343373 2.5941246 2.9263169 2.8595577 2.6733903 2.6199590 2.9714256 2.8709794 2.9418822 2.7513844 2.9091928 2.9030435 2.9799595 2.6826513 2.6921862 3.0129870 2.7179970 2.6880090 2.5602285 2.6769999 2.8642766 3.0908696 3.0922983 3.3165754 3.0633928 2.9359913 2.6942249 3.4827161 3.0632625 3.5003526 3.4380054 3.2411710 3.2489458 3.0394072 3.2190424 3.2322781 2.7328857 3.6263464 3.2621505 3.2773947 3.7388076 3.1248741 3.6700618 3.2797832 3.4730464 3.3837987 3.2877794 2.8147528 2.9245477 3.4325069 3.3456079 3.3213095 3.6211593 3.2496230 3.2613300 3.3473076 3.2975444 3.6710577 3.6132203 2.7893104 3.8867557 2.8154735 4.1701279 3.5393370 3.7727639 3.5134535 3.6419045 2.9525540 3.4327527 3.1209847 3.5845068 3.2317937 3.5612641 3.0274300 5.2295578 2.7094851 2.9442190 2.9024691 2.8150567 3.1432348 2.7718555 2.8896911 2.7799675 2.8944207 2.9256760 2.7915906 3.0245184 3.0787183 2.9667387 2.7653679 3.1538662 2.7051531 3.0447841 2.9062563 3.1780299 2.8363091 2.8192580 2.8737906 2.5880429 2.8261952 2.8461081 2.6768160 3.1011218 2.8456835 2.7982741 3.1046425 2.8396118 2.8314561 2.9782734 2.9211317 2.9907852 3.0501441 2.8387547 2.7289882 2.7823941 3.0316178 2.8307389 3.0765806 2.9652179 3.2371534 3.3640916 2.9889962 3.1634739 2.9704453 3.0737773 2.8917620 3.0851487 2.8254816 2.9471864 2.6614230 4.8860738 3.3494598 3.1695494 3.0674136 3.0902717 3.1634642 3.1355556 3.0966397 3.0669561 3.1398829 3.0588726 3.4575191 2.8845064 2.9369122 3.0910259 2.9841125 3.0048868 3.4069028 2.9750632 3.0743536 3.2926577 2.8632044 3.3587075 3.2873712 3.0087643 2.7484998 2.9345940 3.1699323 2.7598089 3.4981518 3.1168036 3.4605139 2.7447921 2.9676770 3.1939916 3.0347581 3.0456723 2.9398665 3.2690365 3.2060691 3.0607043 2.9135797 3.1310659 3.0667631 2.5132486 3.2035897 3.1143153 2.9352618 3.1521136 3.5100949 2.9485980 2.9899650 3.3581073 3.2778057 2.9410752 3.0231710 2.6849859 2.9975491 3.2787314 3.2100661 3.1413127 4.0077854 2.9677470 3.1633409 3.3102635 2.7307814 3.0622843 2.6736048 2.6178519 2.6642421 2.9616084 3.2054807 2.8463237 2.9004006 3.1321668 3.0138025 2.6910765 2.8406196 2.9940128 2.9927057 2.9074870 3.0973714 2.7378998 2.5991432 2.7350072 2.9010314 2.8200386 2.8412799 2.3970782 3.1404877 2.8645574 2.9146215 2.7732766 3.2706720 2.9800531 3.1954155 2.9256348 2.9249766 2.6866495 2.8094846 2.9552148 2.6699816 3.1652875 2.8660196 3.3263067 3.3431320 2.9951287 2.9105758 2.9006912 3.0512271 4.3425409 2.8512757 3.3116327 3.1381572 2.6680312 5.9996575 2.6969487 2.8356738 3.6093674 3.6073114 3.2862123 3.3862684 2.5745686 3.1592710 2.0072824 5.1964337 4.1084215 4.5397594 3.2183135 3.8542203 3.8830933 3.2197429 3.1401193 4.6625272 4.3400132 5.0231121 5.0704405 4.4627676 3.9373664 5.3286241 3.2594745 2.7559105 2.2380036 4.6902443 4.2085344 4.6938265 3.7523598 3.9274233 5.3677375 5.4177332 5.1822993 3.0191566 3.6241337 4.9082906 3.7180279 3.8600436 7.5105520 6.2519532 6.5739631 4.9409120 3.3069699 5.4692179 5.4648038 4.9299577 7.5944467 5.6996397 3.4733397 4.8311778 2.7688596 3.2037023 2.8749410 2.9747081 3.0868766 3.2316341 3.0813177 3.2370421 3.0499540 2.9578151 2.9962757 3.2743955 3.4764080 3.3025314 4.0446652 3.1815708 2.7891594 4.0192975 3.4215533 3.1825401 3.2109421 3.1996655 3.2742329 2.9387196 3.3746404 2.6712208 3.3035874 3.0689832 3.9887709 2.8548078 3.7820482 3.7973234 2.7946912 2.8995025 2.9211861 3.7438682 3.7065560 3.6068046 2.8678990 3.0809205 3.1668603 4.6250614 3.4436796 3.1358727 3.4815881 3.9514961 5.4172867 3.3464875 4.1037929 2.9345195 3.3177489 2.8497452 5.1029467 5.2483322 3.8064357 4.1936126 2.4494197 2.7823124 2.7712890 2.5115196 2.5702662 2.7176748 2.8154078 2.4440724 2.5886584 2.9173319 2.5244351 2.9073276 2.9049502 2.9322173 2.9514459 2.9497443 3.7799042 2.9115993 2.3550987 2.8709324 2.7837066 2.7563343 2.8579559 2.2591096 2.5093681 2.6486138 2.6813882 2.6392076 2.6393265 2.3650397 2.5456612 2.4294443 2.4471510 2.4991875 2.5895332 2.6042823 3.1196324 3.9871827 3.1504376 2.6962767 3.4621891 2.9496235 2.5529424 2.8856248 2.7041981 2.6653251 3.2365434 7.9581499 4.6416301 3.1332291 2.4738329 2.5307203 3.2389790 2.4684149 2.4758340 2.5232068 2.4148179 2.4487433 2.4666442 2.6113632 2.2607204 2.4000529 2.4008612 2.6190494 2.3362270 2.6259980 2.5596076 2.6264989 2.5901950 2.3019632 3.5462332 2.6804926 2.6817831 2.3766548 2.5295627 2.6516508 2.5789811 2.5023029 1.7805343 1.6740431 3.3492163 5.9635731 2.6472263 3.8528428 3.8528428 3.9095499 3.9095499 3.8979677 3.8948471 3.8519950 4.1927192 3.7386685 3.7295073 4.1964083 3.8447297 3.8447297 4.2077811 3.7448213 3.5894158 3.9665590 4.2513642 4.2513642 4.0318259 4.0318259 4.1431054 3.6386317 1.7234387 1.7234387 4.1348377 3.3637418 2.2384569 2.2384569 4.9794357 4.9794357 1.8836425 1.8836425 4.0036582 7.0339298 1.8371423 
CAPOWC002672_KOG0296                                                                                                                                   3.0024524 2.7192177 2.8792620 2.8626604 2.7398102 2.6694203 2.9290394 2.7448117 2.4189909 2.8634252 1.7981305 2.6936386 2.2539639 3.2774451 2.8841466 3.0623938 2.6478933 2.1858019 1.7901093 3.2718672 1.8467463 2.9284174 3.3635213 2.4681337 2.9081719 2.3765235 2.9241184 2.4126404 2.3017781 2.7094362 2.2151094 2.0438573 2.4313997 2.1524857 2.4628587 2.3256797 3.3058371 1.9472507 2.3171402 2.7854160 2.8389746 2.5656276 2.4159697 2.4778651 2.7286448 2.1773872 1.9234928 1.5156204 2.4576306 2.3685415 2.3901599 1.8898492 2.4637178 2.6221770 2.2964659 2.2565174 2.4255977 2.6482981 2.7781923 2.5960334 2.2617744 1.9333676 3.2233795 1.8253867 2.4268346 2.2493537 2.1436900 2.6287972 2.6199259 2.5087098 2.6231586 2.9814425 2.6779142 2.6522745 2.3128704 3.2876581 2.5135417 2.4007486 2.3057380 2.3011146 2.6711010 2.0735772 2.2769611 2.6517276 2.7696404 2.1923408 2.2585598 2.2299774 2.0527282 3.0046805 2.5685854 1.9769180 1.9638860 2.0334665 2.1016984 2.0129547 1.9113448 1.9617935 1.9150173 1.9847435 2.0096831 2.4491183 1.9674266 1.9716183 1.8677716 2.0433818 1.9200996 2.0179169 1.8915899 2.0024232 2.0922918 2.1988618 2.2258870 1.9539875 2.0569240 2.0340442 2.1976521 1.9762122 1.9433438 1.9436436 2.0882681 2.2553613 1.9371535 2.0720457 2.1739486 2.1348627 2.1993486 2.0711500 2.0026155 2.1067586 2.3207210 2.4273507 2.6992584 2.4566069 2.3118207 1.8932322 1.9789192 1.8745143 2.2402228 2.0062262 1.9973928 2.3665429 1.9330117 2.0560223 2.1914161 2.2624767 2.1128968 1.9163390 2.1882805 1.9889083 1.9509729 2.1327692 2.1187905 1.9136543 2.8301531 1.9570516 1.8174996 1.9858531 2.1305899 1.8749498 2.1204648 1.9977047 2.1488527 2.2626592 2.4730343 1.8308201 2.1761223 1.9979286 1.8215052 1.7447394 1.9664411 1.7525822 1.8320009 1.8488171 2.4488954 2.0153881 2.0645259 2.0141388 1.8082333 3.5150855 2.5338369 2.5791280 2.5083605 2.4004248 2.6776121 2.4782752 2.5216295 2.5023244 2.5374239 2.6560476 2.5601139 2.3287626 2.6667072 2.7660168 2.4954810 2.5127908 2.3858661 2.6136690 2.5288229 2.7004464 2.6630260 2.6594978 2.7670510 2.7718320 2.5313408 2.5054810 2.5695627 2.7352181 2.5912726 2.7380379 2.8479536 2.7088247 2.7580763 2.4829906 2.6210126 2.0040191 2.6154940 2.7942368 3.3772543 3.3020015 2.9320162 2.9152135 3.1401090 3.0512118 3.0704363 2.8078707 3.3940578 3.5617718 3.0649407 2.8092681 3.2263481 2.8240272 2.6165522 3.4811145 3.3810952 2.8731258 3.0049456 2.6071738 3.0775951 2.8003987 2.8856761 2.6759013 2.6162891 3.1243989 3.1162889 2.7801628 2.6219421 2.6527774 3.3118332 3.0012146 2.8278361 3.7479763 2.9298698 2.7642551 3.1229392 2.8626814 2.4102855 2.5432889 3.4949923 3.1876044 2.6959861 3.1217691 3.2282876 3.0842431 3.3263888 2.9028630 2.8755126 2.6352680 2.6051930 2.5606279 2.5448973 2.5267294 2.5979028 2.8636578 2.6433194 2.5362509 2.5825647 2.6336263 2.3997777 2.5278554 2.5833013 2.3088102 2.8910698 2.4691545 2.2091004 2.5223621 2.4740018 2.3636711 2.3972805 2.3877871 2.3782283 2.8231864 2.6939887 2.5451866 2.8628896 2.7899216 2.6182847 2.5772674 2.6035338 2.6542579 2.7442342 2.8889013 2.9727159 3.2388863 2.4055089 5.0964302 3.0406621 2.7247925 3.1313045 3.0112074 2.8770845 6.0751166 3.4054234 3.0335944 3.3618339 3.1244206 4.5039204 5.6228783 3.4302964 5.4029855 4.9357797 4.9031795 4.4699699 4.9152625 5.3594768 4.8827702 4.6613520 4.2075237 4.9948572 4.7442472 2.4422003 4.9157976 4.1957828 5.2423828 4.1005011 2.9352919 4.9697684 4.1944463 6.2949627 4.7776806 4.5177457 5.1250368 4.7155921 5.0766951 4.5592971 4.4806315 4.8854642 4.9114618 6.8682622 3.9074417 4.4508183 5.1075874 5.0490877 3.6899947 4.6244475 4.3206139 4.6205387 4.3355605 4.4196005 2.3617146 2.4120470 2.5365593 2.5350748 2.4573708 2.4488566 2.3741215 2.3158299 2.4531857 2.2998601 2.3431301 2.4451383 2.6617767 2.5865575 2.3711680 2.3250775 2.4797956 2.4043898 2.6750275 2.4514143 2.5275905 2.7150127 2.3101757 2.4756661 2.3848011 2.5512826 2.3031830 2.6458164 2.4102185 2.4732101 2.5294606 2.4562434 2.4371397 2.3522762 2.2515288 2.4593156 2.7117775 2.7691802 2.4467354 2.5324999 2.4805177 2.5474794 2.9322950 2.2485589 2.5168299 2.4087623 2.6292029 2.4535941 2.4420793 2.6938871 2.9604533 2.6270852 2.6068787 2.9450452 2.9512167 1.9904311 3.2232930 2.2628522 1.9388764 1.9568186 2.5435216 2.6274681 2.6815827 2.5462181 2.5595416 2.3191909 1.9380994 1.9185701 1.9331511 2.7707898 2.6747446 2.5620130 3.0165395 3.3394039 3.4475315 2.9427331 2.4653574 3.0815386 2.2500902 3.0212012 2.8274515 2.8570291 2.4703856 2.8050260 2.5649531 3.1722223 2.7241638 2.7843839 2.9263085 2.7957649 2.7382588 3.0076552 2.6591286 2.4314879 2.8428933 2.7280218 2.6388060 2.7277865 2.8708333 2.8186075 2.5824477 2.6175258 2.5498801 2.6916162 2.7093986 2.5885441 2.7677189 2.7919776 2.7507717 2.7936192 3.2511980 3.2881361 2.9037172 2.9520050 3.1193001 2.5039049 3.0674765 2.8942687 2.7729866 3.3470320 2.8771044 3.0761134 3.0852072 2.1850215 2.0320195 2.7616738 3.1205492 2.3323363 2.4519331 2.1301735 2.1289715 2.1935151 2.3888346 2.5498662 2.2867672 2.5051977 2.4978705 2.5435366 2.1986170 2.6811582 2.7516091 2.1172097 3.1229072 2.3453362 3.0876382 2.2060285 2.0121682 2.6775377 3.2395655 2.2222340 2.7628893 2.5258237 2.9019190 2.5440910 2.2387203 2.7095590 3.4970827 3.2550611 2.3419563 2.4029961 3.4247690 2.7478114 3.1509244 2.8865985 2.5480562 3.4157908 2.4680774 2.9461774 2.3774519 3.2979140 2.9303941 2.3774519 2.9207174 3.1062713 2.6720695 2.9406360 3.2585484 2.9181154 2.9885536 2.9842551 2.8295060 3.0128131 3.0006962 3.2219856 3.0202098 2.9938116 2.8120085 3.0819440 3.2521192 3.4839551 3.0978565 3.3281420 2.9058493 2.9147844 3.3103629 2.5028305 2.9863099 3.1859370 3.2818727 3.3547920 2.9888775 3.3103160 2.8399934 2.7356994 2.8981765 3.5205255 3.1440190 3.2201887 3.1074664 2.9911599 4.1009315 4.0524874 3.4120155 3.7083616 2.7138997 4.8420067 3.3408328 2.6038950 2.9527911 3.2346545 2.9759157 2.4404008 2.4154247 2.4329102 2.2780918 2.6762672 2.4292996 2.5151709 2.8974441 2.7605019 2.1758263 2.7176972 2.7149369 2.5664111 2.6645874 2.3351741 2.4948432 2.4987069 2.7540449 2.7488992 2.4729202 2.6978512 2.6320038 2.3939850 2.9653328 2.7968061 2.6670976 2.5850825 2.5650921 2.6516414 2.5379084 3.0457199 2.6112078 2.7922382 2.8790352 3.3538198 2.3265344 2.1177988 3.0746194 2.2471765 2.1309754 2.3410875 2.4828294 2.1526035 2.4315694 2.2770050 2.4413378 2.3781569 3.1168612 2.4090079 2.2667280 2.5945048 2.3638622 2.4983602 2.4179415 2.8619423 2.5353515 2.8032802 2.8183734 2.7295901 2.6028268 2.4324968 2.7121326 2.6773468 2.3708568 2.8024010 3.0959994 2.1683716 2.0932332 2.8558013 2.4152176 2.6602586 3.0041340 2.7979104 2.9019001 2.9166395 2.4919684 2.8040406 2.4876413 2.5721997 2.6008286 2.7718470 2.5828374 2.9070784 2.6647460 2.9198208 2.3316538 3.0845492 3.1258462 1.2237747 1.0932336 0.8466059 1.1525433 0.8411662 0.9665693 0.9137607 1.0016197 0.9434077 0.0000000 1.2146458 0.9810101 1.0923782 0.9725767 1.0447500 0.9799686 0.9371506 1.0745879 1.1294841 1.0813749 0.9986847 1.0474108 1.0749310 1.0785653 1.2158905 1.1700371 1.2083452 1.0123937 1.2613095 1.1882635 1.1063720 1.2122042 1.1957168 1.1824341 1.0497568 1.3669840 1.3397598 1.3774706 1.3331471 1.5402641 1.1527326 0.8383201 1.3612728 1.7581586 1.9717926 1.5864835 1.7698345 1.6219793 1.8261751 1.9393984 1.6367084 1.8451087 1.7150168 1.2127008 2.0931294 2.1064321 1.9463896 2.1627318 1.8441908 2.1454924 1.9612748 1.9283671 1.8259871 2.0928357 2.3818601 2.3696119 1.7681418 2.2420691 1.3353110 2.1762787 1.8464199 2.1811760 1.9467444 2.1522148 1.8372165 2.1791763 1.0028737 2.1920043 2.0012563 2.0986068 2.2168656 2.2376370 2.1996377 2.1646599 2.3571833 1.9499682 0.9060455 2.1600466 2.0233419 2.1671249 2.4078013 2.5899000 2.4487528 2.0129042 2.2595397 2.6606212 2.7076581 2.0829069 2.4313299 2.1009599 2.2456268 2.0121971 2.4472167 2.9617401 2.0148978 2.6564602 3.0372909 2.2652081 3.0226673 3.2551204 2.6627927 2.6532575 3.6629173 4.2528068 2.0177227 3.6421747 4.8687649 5.5301241 2.5214458 2.4137364 2.3473906 2.5929286 2.3105774 2.3740743 2.5845470 2.5026553 2.3779035 2.2238984 2.6740269 2.2247422 2.4228655 2.7148923 2.5798950 2.5786354 2.5734213 2.3693004 2.3464249 2.2603672 2.5801504 2.5400861 2.3660245 2.6212520 2.4224952 2.6756770 2.4231964 2.6212459 2.6583279 2.5785746 2.4562991 2.7165778 2.7081099 2.8554124 2.5007655 2.4703877 2.4391641 2.2399030 2.6336053 2.4856277 2.3444246 2.3474525 3.5628658 2.3742824 2.6834995 2.8050871 3.3732080 2.7806396 5.0982611 1.8161606 2.3406205 2.3952729 2.5780410 2.0409177 5.4122968 2.2390058 2.4154478 2.6217739 2.5174557 2.6483071 4.4677926 2.4658686 2.4064736 2.3386997 2.4409276 2.3599232 2.8124644 2.3898890 2.5572920 2.6899058 2.7496464 2.2080026 2.9828961 2.1107635 3.1294637 2.5189031 2.6903471 1.8943274 2.6456845 2.7671817 3.0406177 3.3176412 2.5913243 2.6472454 3.5549447 1.9083523 3.3604174 2.7984474 3.0969712 2.9063315 3.5893876 1.9537195 2.6165864 1.9776278 2.6476078 2.4893147 2.5291572 2.3912965 2.0005090 2.3965234 2.2728985 2.4067268 2.4002188 2.2148792 2.3812850 2.1983857 2.1823228 2.4437146 1.9188104 2.2835221 2.5513180 2.1852828 2.1990849 2.2443973 2.5228508 2.1261846 2.4154684 2.3662946 2.3461264 2.1535080 2.5580840 2.3754959 2.2813863 2.6138732 2.5625516 2.4072462 2.7472361 2.2476793 2.5715627 2.8607344 2.4145147 2.3898547 2.8319378 2.7859642 2.2351663 2.3850746 2.8074889 2.3921194 2.5828633 3.3367725 2.4104444 2.1120322 2.4211161 2.5011915 2.4438017 2.4588486 2.2898171 2.3524961 2.3690296 2.7392958 2.5996736 2.2578901 2.1882573 2.6099508 2.6824526 2.4099583 2.8855854 2.3304095 2.9238118 2.4302989 2.4765002 2.5726566 2.2868268 2.3268815 2.2934466 2.5198808 2.5972282 2.4987697 2.4278997 1.8914356 2.1568959 2.2285527 2.5532465 2.2629049 2.9499476 2.3124130 2.9089737 2.8166449 2.7795916 3.0897000 2.4212873 2.1232448 2.7311875 2.5992474 2.2746319 2.3681942 2.3946428 2.3747479 2.5455001 2.1007711 2.2863491 2.1911675 2.4553986 2.6752257 2.4420342 2.2998738 2.4108171 2.0977099 2.2706639 2.5615176 2.2633744 2.3679305 2.3666551 2.3369350 2.3921644 2.2586153 2.2890203 2.3533688 2.3563736 2.4174754 2.3097774 2.4953916 2.5813358 2.2298197 2.5923040 2.5570846 2.4558454 2.4001619 2.4810803 2.4448305 2.1381865 2.2511030 3.6473494 3.1924879 1.9287774 3.2308743 2.0659095 2.0590047 2.2067497 1.9469211 2.1448193 1.9368626 2.1546923 2.0728551 2.3165203 2.0556623 3.0716702 2.0646804 2.9431528 2.1020650 2.8581629 2.5851035 2.2339545 2.4999254 1.7178359 1.8290621 2.3709090 1.8719672 2.4380123 2.2890758 2.5486659 1.9039648 1.9774298 2.1519263 2.8918421 2.7986275 1.9970537 2.4773309 2.2004035 2.8081630 2.1773796 2.3301723 3.5995923 2.2485277 1.7209506 2.4708885 2.5329933 2.3906878 2.2017783 2.0297188 3.0052635 2.6011660 2.5805023 2.8377138 2.5166202 2.4123877 2.5524622 2.5980887 2.4520312 2.8731532 2.4757164 2.7218350 2.5102495 2.9896646 2.4790478 2.6033530 2.5721424 2.5521445 2.7022963 2.7459844 2.7336918 2.8300102 2.4907911 2.4013131 2.4252078 2.9090375 2.4805981 2.6621929 2.8284715 2.4416728 2.8872467 2.7719812 2.5292307 2.6480076 2.3026413 2.6968315 2.8728378 3.0309645 2.9866304 2.8137570 2.2339495 2.3257135 2.2007140 2.7543251 2.2139168 2.2270307 2.4293086 2.1006103 2.1333086 2.0673886 2.2057269 2.1262819 2.3143486 2.2424139 2.0615198 2.3411591 2.3059162 2.3216046 2.1766954 2.3588542 2.7423347 1.8898791 2.2752677 2.4555382 2.4202800 2.1488401 2.6687467 2.8218837 2.2630792 2.4342376 2.7436176 2.6867659 2.5780716 2.4997215 2.7067381 2.1928696 2.5970255 2.3541384 2.6234410 2.6005439 2.6260582 2.6070821 2.6180854 3.2144057 2.7302953 2.7871824 2.4650556 2.8990001 2.9777717 2.2116246 2.5141283 2.8331402 2.2283002 2.5094148 2.2883671 2.1796373 2.8905651 5.8519935 2.9746271 2.1948486 2.3214794 2.3189819 1.6652839 2.0080679 2.4352075 2.7311225 2.5890996 3.0099722 2.5044230 3.1905390 2.6798243 2.0591969 3.2566161 3.1597761 2.9241808 2.7199330 3.0296631 9.0000000 2.9891906 3.4670407 2.8832846 2.5528016 2.7709099 2.0505718 2.1237934 2.8894592 1.7722020 1.9988180 2.8823844 2.5562265 3.6732974 2.3379044 3.8945429 1.6014396 2.6365713 2.8482391 4.0469801 2.6603694 3.2066161 5.5736119 6.6482964 8.6602335 4.4792579 2.9541458 6.7580637 7.3725513 8.9999987 2.6686333 2.8636174 8.4514815 3.3092225 5.2226835 7.3338674 9.0000000 5.1610338 3.6239656 9.0000000 7.0680142 3.6174587 4.8899165 8.9999987 9.0000000 9.0000000 6.4180736 2.4029127 4.3281743 6.7024825 6.6873602 8.0938119 7.3197729 5.2335808 2.3063873 2.3446722 2.3876414 2.4450003 2.3569409 2.3987931 2.5538424 2.3160120 2.3165575 2.4488584 2.3383045 2.4937850 2.4435378 2.5852824 2.2314477 2.2728636 2.4665950 2.8323850 2.4732338 2.3811519 2.4031158 2.4924221 2.3480183 2.1938918 2.4133282 2.3465672 2.4687816 2.3884907 2.7887620 2.3171959 2.4335822 2.5750970 2.7223390 2.4455350 2.4190986 2.2982803 2.4029172 4.6600271 2.7940572 2.1594127 2.6044062 2.5773981 2.5574446 2.5607399 2.5334743 2.5392076 2.5556752 2.4662087 2.3409583 3.1118106 2.4303971 4.1651440 3.0075470 2.6839703 4.0259763 4.1636926 4.4808106 5.2034388 4.5133983 4.6692221 4.9903093 5.1390459 5.8482579 4.2077788 5.0928348 5.4099333 4.5846987 4.5691222 5.3425329 4.0425979 5.0545369 4.4850547 4.6443778 5.3646608 4.9994508 4.5956942 2.9319357 2.9786153 3.0277604 3.1373077 3.0664553 2.9725064 3.4286796 3.1291175 3.4067685 3.2310209 3.2832765 3.0362895 2.8987833 3.1515275 2.8914099 3.1559766 3.1081724 3.0909953 2.8535818 2.8736733 3.4153138 2.8883246 3.4487517 3.1677593 3.1224586 3.2298967 3.4773514 2.8730654 3.1944424 3.1898498 3.4497385 3.1120716 3.3328320 3.4189240 3.2634792 3.1725149 3.0882751 3.4955796 3.1388454 3.3234300 2.9851495 3.0424117 3.3884278 3.7176980 3.6590120 2.6765920 3.1516866 3.2142500 2.9352286 3.2057891 3.1900061 2.9599352 3.6879202 3.9268995 3.3532945 3.4962591 3.3717662 3.1717095 2.6961561 3.3876897 3.7174161 3.4300991 4.3548364 3.5211992 2.6344419 3.6038383 3.6303806 3.4435720 2.5864391 3.2388888 3.0148667 2.7207579 4.6426279 3.8636178 3.7437253 3.5859325 2.7807417 3.4104386 3.4148916 3.0202530 4.4572645 4.1673229 3.4737026 3.2437661 3.4976094 3.2272525 3.6610353 3.1370162 3.5096414 2.7862158 2.9174451 2.7962078 2.4878512 2.8017032 2.4587276 2.6108018 3.1611375 2.5906568 2.7790966 2.5238306 2.8027979 2.9042365 2.4516896 2.9176260 2.2432873 2.5186253 2.2288207 2.4519361 2.5439124 2.8222100 2.7952060 2.7218458 2.7746835 2.7894358 2.8439466 2.8506290 2.4412051 2.7022770 2.8277627 3.0868132 2.3041408 2.8252197 2.3024062 3.3250499 2.5682626 2.4558352 3.0924246 3.1050390 1.9289229 2.6430107 2.1160481 2.8739605 2.7861185 3.2671689 3.4835701 3.9550389 3.1889676 3.1224278 2.8010548 3.0840378 2.6376046 2.6776526 4.5097004 2.5529453 3.3633586 3.0235130 4.3536143 2.5871500 3.1797962 3.6861777 5.2785538 3.3636447 2.5171865 4.5347965 4.8648247 3.3551012 5.4077845 5.5600485 3.4881342 3.8899749 2.7740324 3.0533077 3.6567293 5.2596943 3.1971222 5.0107543 2.7798625 4.8011318 3.1256139 3.3205880 4.8765363 4.8536970 4.6483589 5.1556595 2.8239047 2.4370786 2.4959753 2.8410980 2.7653352 2.8618160 3.0406379 2.3476221 2.5917901 2.9148513 2.8426152 2.4902864 3.1400560 2.7752938 2.7103613 3.0645486 2.3773001 2.7557551 2.7459874 2.8313367 2.8279626 2.3140042 3.2419993 2.5472397 2.9690918 2.6670359 2.8338342 2.7873098 3.1474010 2.7747656 2.8545467 2.6915467 2.3668001 2.7574963 3.0587699 3.0234873 2.5434590 3.5208845 2.8823976 2.9753659 2.3954566 2.7754348 2.9841399 3.0092931 2.3748768 3.0561635 3.4572486 2.9302072 2.9213035 2.4934951 3.4591122 2.5846316 3.3821333 3.2509628 2.7650750 2.7009511 2.9733402 2.0735082 3.5097152 2.4085224 2.5207085 2.4478257 3.0940461 3.9167515 3.0977086 3.1242070 3.2013407 3.4790134 3.0986087 3.2461459 2.0229794 2.8195875 4.1586279 2.6382104 2.2992703 3.4485218 3.8213649 3.1704567 3.3504051 4.6918259 3.1331533 2.7030993 2.8118423 2.6496269 2.6303407 2.8835532 2.8145770 2.7528936 2.9717990 2.9929853 3.0997883 3.0037243 2.9673218 2.7518117 3.2200148 2.8539388 2.7011426 2.7501372 2.5341441 3.1724718 3.3504295 2.6758180 3.0813188 2.9884461 3.4016648 2.9091083 3.0593047 3.3482853 3.0245184 3.3307157 3.1007889 3.2723840 3.0769342 3.4796053 3.1139086 3.4813749 3.2370349 2.8502205 2.7601970 3.1656065 2.9007973 2.8890396 3.2086402 3.0081774 3.9310456 3.2100732 3.4706174 3.6221194 3.4191549 4.0340075 3.8543331 4.4178325 3.4200772 5.1143493 2.6344400 3.3547015 2.4570946 3.6807769 4.4449195 4.4331338 2.7273474 2.7788331 2.7806918 2.8991759 2.8713789 2.9274272 2.7665183 2.7163554 2.7387046 2.7970764 2.7352096 2.6929032 2.7378751 2.6374848 2.8832382 2.8877611 2.8830979 2.5721612 2.8906581 2.7940665 2.8539351 2.7522504 3.1761402 2.9268320 2.8391649 2.5907639 2.5414901 2.6274464 2.6491093 3.4008060 2.6189402 2.6900658 2.8581929 3.0040424 2.9330112 3.1161246 3.0515200 2.8487806 3.1761571 2.8731601 2.6474934 2.8756466 2.8900363 2.6117210 2.6842461 2.8224701 2.9679302 2.4449290 2.7910357 3.0073733 3.0422541 3.0268523 2.8895140 3.1379033 2.8976236 2.4960414 2.8552068 2.7487616 2.8421892 2.8866756 2.6881661 2.8485035 2.7130721 2.5557261 2.9104680 2.8825932 2.5579994 3.0179623 2.6272294 3.1847212 3.1154075 2.6586134 2.6446558 3.0704286 2.6651002 3.0321547 2.9059180 2.7637199 2.8788208 2.9787125 3.1691656 3.2102579 3.2339185 3.3028242 3.3030731 2.9732171 3.1679830 2.9113637 3.3138432 3.2002209 2.7131599 2.8980477 2.6230004 3.1261341 2.6752686 2.7637348 2.7354641 2.7846230 2.7588049 3.1693486 2.7553304 2.3989533 2.7365406 2.5447081 2.5935181 2.8645824 2.5808653 2.9263479 2.6479934 3.0895701 2.7922713 3.0076160 3.0198156 2.8845300 2.8199029 2.7168146 2.8912419 3.0323249 2.8051972 2.8917924 2.8319610 3.1011567 3.3965683 3.7643751 2.8484108 3.1393488 3.0195273 4.5239385 2.0967307 3.6755263 3.6085602 3.5546537 2.4670070 2.6739588 2.5115986 3.3640350 3.5849580 2.6440303 2.9601616 3.3362634 2.7589733 3.1185267 3.5641831 3.9970259 3.9023546 3.5451070 3.8038534 3.1087735 2.5332365 2.6633010 2.8744324 2.2956441 3.7187670 4.1460102 3.7931465 3.8992649 2.6382641 3.6919272 3.1561563 2.9552464 3.5023953 3.7486546 2.7651833 2.6636982 2.1955019 3.6221683 3.2808062 3.2479132 3.1442999 3.0113809 2.8710125 2.4177900 2.2206809 4.0974522 4.0505620 3.8403301 3.1026150 3.3953985 2.9405353 3.3640050 2.6738354 4.0615464 3.1498924 3.8614318 2.8756959 2.7240556 3.0348255 2.8447799 2.9399168 2.9565092 3.1269781 2.8257317 3.0693344 3.0344208 3.2036349 2.6203858 2.7354787 3.0106713 2.8626778 2.8184079 2.8641939 2.9341288 2.8621570 3.1229178 3.0186061 2.8908328 2.7500772 2.8984572 2.7112063 2.9362831 3.0186204 2.8637045 2.8747289 2.8709523 2.7515635 3.0291374 2.8855439 3.0452560 3.4757463 3.0505191 2.9314575 3.4016503 3.7535363 3.1351086 3.6859213 3.6820441 3.2829535 3.3000640 3.4941653 3.5039474 3.6759861 2.8235558 3.8571319 3.3440238 3.2717102 3.7298681 3.4552416 3.6629465 3.5422635 3.6512603 3.7095259 3.5205907 3.2701993 3.1504473 3.6852225 3.7774682 3.6326186 3.8921487 3.4614612 3.6101300 3.5361340 3.2983754 3.7891954 3.4998862 3.0485722 3.9292262 2.9734599 4.1764218 3.4372904 3.3266519 3.7837569 3.5922316 3.4384496 3.7219718 3.4897948 3.6562522 3.6237954 3.8579638 3.5717252 5.1840164 2.6092349 2.6400746 3.0597432 2.8496014 2.8549043 2.9521964 3.0222187 2.6897511 2.8183992 3.1204043 2.7439322 3.1078895 2.9189489 2.7115726 2.9790258 2.9313649 2.8016345 2.8227874 3.2498844 3.2621337 2.9882180 2.8669667 2.7523805 2.6906836 2.7999597 2.9090096 2.8811244 2.7313258 2.8085958 2.7475130 2.9809319 2.9272703 3.0857462 2.9523129 3.1661529 2.6802872 3.1660146 2.9810856 2.7379560 2.6434582 2.7550849 2.9627880 3.0377060 3.1271042 3.1140127 2.9790367 3.0613809 3.0476972 2.7633393 3.0409542 2.8994634 3.1319840 2.0622827 2.5260205 2.7465063 5.2170761 2.7894428 3.0852244 3.0202801 3.2291681 3.1978748 3.0797965 3.1429838 2.9713029 3.0244170 2.9589640 3.1130808 2.8760043 3.0596152 3.0459253 2.9463411 2.8313788 2.9154684 2.8691229 3.1925339 3.0874645 3.0095119 2.9644740 3.1920176 2.8664077 2.9597129 2.9683009 3.1126405 3.0036712 3.2123583 3.4051154 3.0624622 3.0188838 2.7151104 3.2190648 2.6684031 2.9602383 3.0110304 3.0777659 3.2676307 3.1492376 2.9999983 3.0487840 2.8660898 2.3520238 2.9383578 3.0236504 2.7687676 3.0809754 3.1360266 2.7573680 2.8264676 3.3908061 3.1852573 2.7902728 2.9383820 2.6189098 2.9116567 3.0417188 3.1884685 2.7966538 3.6762365 2.4934228 2.7461643 2.9859951 2.7378595 2.7942367 2.8864563 2.7273116 2.8624891 2.7150256 2.8931356 2.8133460 2.6528793 3.0458110 2.9202873 3.1473213 2.7496511 3.2438888 2.7808791 2.7548954 3.1682870 2.9504033 2.7936549 2.6843338 2.9577275 2.6458042 2.7445970 2.6275270 2.9572079 2.5652251 2.3916556 2.6032789 2.8661776 2.8000954 2.9198956 2.8072978 2.7341902 2.7975220 2.5792089 2.7422931 2.6578263 3.0217361 3.0951264 3.1852963 3.1656770 3.0393569 3.0574449 2.8525337 3.1208287 7.8354211 2.5851253 3.4287678 3.0378293 2.8087542 7.1185073 2.7789496 3.0188194 2.9319230 2.8403294 2.9990540 2.7862819 2.4053619 2.3453380 2.3103758 6.6755353 6.0227863 5.4880463 2.7745300 5.9337563 5.1140152 3.6276746 3.6890683 5.7160964 5.5273565 5.6205637 6.2134130 4.3152799 5.2747025 5.7119913 3.5068220 3.1451575 2.3717572 5.1135048 5.7777439 4.4364067 4.4376175 5.3253624 7.3882619 7.7823350 8.3678073 3.0025343 4.4038984 4.1085010 3.9022961 5.1328676 8.9999988 8.9999985 9.0000000 5.8757505 3.3199157 5.4885309 5.0301349 5.8084521 7.3596861 4.5453192 3.5607826 4.7001922 2.7270043 2.8277176 2.4981830 2.6185363 2.9591968 2.7406268 2.7992911 2.7316005 2.6824566 3.0152459 2.5750581 2.8089329 3.3093357 2.7375176 3.3996125 3.0374840 2.6663555 3.6826195 3.0255151 2.6750742 3.3165919 2.9943328 3.0189919 2.8443184 3.2739681 2.4974082 3.2390050 3.1448525 3.4921817 2.6675194 3.4197387 3.8100444 2.5943897 2.7088469 2.6582376 3.4076918 3.6412987 3.3667489 2.7951829 2.5509150 3.3598919 3.6476974 3.6284765 2.8422768 3.4872144 3.5112258 5.4958716 2.9857225 2.8951183 2.7995436 3.1685453 3.1528829 4.5219409 4.0481681 3.8825846 4.0689598 2.6669235 2.7507259 2.7071113 2.8519717 2.5241096 2.7227468 2.8712579 2.4921333 2.7103997 3.0230667 2.5967554 2.9452858 3.2752888 3.0258029 2.9920734 3.0772671 3.7709053 3.0434089 2.2484133 2.9488132 2.3842354 2.4647759 2.9151991 2.4154903 2.6501663 2.5565153 3.2050510 2.9856655 2.6958902 2.2678559 2.7174220 2.7464141 2.6195023 2.3838725 2.7413452 2.6892469 2.7959106 4.4459394 2.6927676 2.6651276 3.2642403 2.6421286 2.5261311 3.0546196 2.7883731 2.8473424 3.5446495 8.9999989 4.8544257 2.6379801 2.8440408 2.8460566 4.5056695 2.6973066 2.7516610 2.7469726 2.5466805 2.7182327 2.8093537 2.8277167 2.7138614 2.7517431 2.4815238 2.7791930 2.6203475 2.7730998 2.7179106 2.9916355 2.6952537 2.5268638 3.9124633 2.5995041 2.8806549 2.7500457 2.9498679 3.1080741 2.9968264 3.0170292 1.7561300 1.7767246 3.0435968 3.9153884 2.6566427 3.9382842 3.9382842 4.0004007 4.0004007 3.9605777 4.0442228 3.5838701 4.1628257 3.8882797 3.7210623 4.4793460 4.1844539 4.1844539 4.6350555 4.2072882 4.2956883 4.0504228 4.6337651 4.6337651 4.1458466 4.1458466 4.1420380 4.4701309 1.9819158 1.9819158 4.2983481 3.9971415 2.5283681 2.5283681 5.2358562 5.2358562 2.4896861 2.4896861 4.2374817 6.2875348 1.5398967 
NEMVEC002145_KOG0296                                                                                                                                   3.1542886 3.2015156 3.1406999 3.0933549 2.8638131 2.8135953 3.2527791 2.9191841 2.9248184 2.8127763 2.1311148 3.0708641 2.5602390 3.7130175 3.4197974 2.9982327 3.1709909 2.3029929 2.4068084 3.5070920 2.2140918 2.9711440 3.4030677 3.1738466 3.1090335 2.9552038 3.4296322 2.5515433 2.3920571 3.3544618 2.1518052 2.3186976 2.4621914 2.5272485 2.6776971 2.7927426 3.4912071 2.4679153 2.7991820 3.1739172 2.8132934 3.0454056 2.3045890 2.7673171 2.6729479 2.5999858 2.3434960 1.9834595 2.6004639 2.2575008 2.2409449 2.0850752 2.9571304 2.5480730 2.6330216 2.7690992 2.7899598 2.8618439 2.7149304 2.6502939 2.8147265 2.6762907 3.5040582 2.4644595 2.4493823 2.7017126 2.9566790 3.3822577 2.5154360 2.5201302 2.9606440 2.8419306 2.6792257 2.8328149 2.3625291 3.1634706 2.6306179 2.5911911 2.7980326 2.3731735 2.5225316 2.5147015 2.5837572 2.7272854 3.0790895 2.3387249 2.7804291 2.7344293 2.4413446 3.1358816 2.7990174 2.3393651 2.4891165 2.4617193 2.5489226 2.2992573 2.2080751 2.4361562 2.0845970 2.3791540 2.5546451 2.5106884 2.3999408 2.4096734 2.3107783 2.5149165 2.4137596 2.4069272 2.5460931 2.6117962 2.4829660 2.2592788 2.5110679 2.3200234 2.4404456 2.7901970 2.5779926 2.4253753 2.4321275 2.6119434 2.3807168 2.4468740 2.5848620 2.5482019 2.4213050 2.6669839 2.5922690 2.5115560 2.6128868 2.4361932 2.7345502 3.1686826 2.5805651 2.9837487 2.6826877 2.2685214 2.1868472 2.0791262 2.2642768 2.2450682 2.3697597 2.5978722 2.0960450 2.5261242 2.3507090 2.8217968 2.3873192 2.0657865 2.5649733 2.2430231 2.3113589 2.2706837 2.4220317 2.1859756 2.6688521 2.1899357 2.2278399 2.2772718 2.1886100 2.2379801 2.1636882 2.2149510 2.4816893 2.6080950 2.9614025 1.8208939 2.3224261 2.3394995 2.1479752 2.0732893 2.2122710 2.0694349 2.1508215 2.0084877 2.7051890 2.2875220 2.4992893 2.3077201 2.1930763 3.2310136 2.9168637 3.0007505 3.0110419 2.8890771 3.0731206 2.7620243 3.0658281 2.9372730 2.8770198 3.3407629 3.4320684 2.8462519 2.9142309 3.3585795 2.8786566 2.9612693 2.7759578 3.0924934 2.9579437 3.0754336 2.9999972 2.9814246 3.2730313 3.1702769 2.5344116 3.1093223 3.0192792 3.2238190 2.9138547 3.2589866 3.5890099 2.8036584 3.0015727 3.1440288 3.0435608 2.6516738 3.0951646 3.2052420 3.3414479 3.0205182 3.0813530 3.3494411 3.4884520 3.2506949 3.4307470 2.7819050 3.4397167 3.3448425 3.1628063 3.1038032 3.1008853 3.0857116 2.8463866 3.8351437 3.6426412 3.0310983 3.0714316 3.3025102 3.0228735 2.9372866 3.2867503 3.2144832 2.8699657 3.4791126 2.9003054 2.8730221 3.0172843 3.0031072 3.8868048 3.0068069 3.3887306 4.2604096 3.0961675 3.1700515 3.1285022 3.0065134 2.6171835 2.7649954 3.1501223 3.4955634 2.7344042 3.0940356 3.2953294 3.0520527 3.1097846 3.2281109 2.7652569 2.6251991 2.5984350 2.6472088 2.3696672 2.6000336 2.6479415 2.4369071 2.5963695 2.4574854 2.6135620 2.7836128 2.2901580 2.5018586 2.2880277 2.2758026 3.0458169 2.2715871 2.4876447 2.5255652 2.3966214 2.6107648 2.3217914 2.5994733 2.7605509 2.9241994 2.6829701 2.8446132 2.6304056 2.7990944 2.5946956 2.5854133 3.0400792 2.4505655 2.7614617 2.9620943 2.8291934 2.9663371 2.3876243 4.8733149 2.7312829 2.7732966 3.1523881 2.8149050 2.9673843 5.6913436 3.6382302 2.7858668 3.6052343 3.7102878 4.6469113 5.5696365 3.7522148 5.1530077 5.8716346 5.2224432 4.4258296 5.2797186 5.3184271 4.7066332 4.5090374 3.1161325 5.3383569 4.5912302 2.5638239 5.0554727 4.2495005 5.3452338 4.7922446 2.9361515 5.5354448 4.2462885 6.0451403 5.2990693 5.1897717 4.6794095 5.0888078 5.1839970 4.5829043 5.0977862 4.6968660 4.6537088 7.4220262 4.2141177 4.8654403 5.0002019 4.5947705 3.8955478 4.7118963 4.3720134 5.3017629 4.4751224 4.5490724 2.4486220 2.5704680 2.5388750 2.8378104 2.5088348 2.5607305 2.5234287 2.4358316 2.5472182 2.3275391 2.4779765 2.5723057 2.4839728 2.6840836 2.5185323 2.4830169 2.4083637 2.4811006 2.4606453 2.4369467 2.5868338 2.8387064 2.3659813 2.6631411 2.5425768 2.6462949 2.4832026 2.6604813 2.4507728 2.4193312 2.5297426 2.5276818 2.5935810 2.7417041 2.5994623 2.7597415 2.8983848 2.8197720 2.5637505 2.7431003 2.5748666 2.6159810 2.6356946 2.7203729 2.9401410 2.3847679 2.6568646 2.5209909 2.5354599 2.8466884 2.7858892 2.6203094 2.7920650 2.5052174 3.0553699 2.2841481 3.2802247 2.5196195 2.2297461 1.9478841 2.7912013 2.6151207 2.6706254 2.7601799 2.5269968 2.4572094 2.4000491 2.0113746 2.6616430 2.8825730 2.4275234 2.6445162 3.0499059 3.0452860 3.1549516 3.3921006 2.4245753 3.3996905 2.6329280 3.0152185 3.1256101 3.0192822 2.5635314 2.7381818 2.4481150 2.9675209 2.8491363 2.8217560 2.6281463 2.8979614 2.6684603 2.7501068 2.8837705 2.5724400 2.7316829 2.6755569 2.9035634 2.6497514 3.0144370 2.9947154 2.9249735 2.5741949 2.6938051 2.9515026 2.7017132 2.6938906 3.2231388 3.0417040 3.0620719 2.6725649 3.1365369 3.1038755 3.0867005 3.2259596 3.3394478 2.7097201 3.0391376 3.0221239 2.9937449 3.3570265 3.4283907 3.2267092 3.4674155 2.4474971 2.1983774 2.8115838 3.1709107 2.5613878 2.5610803 2.3972634 2.4607757 2.5150912 2.6925880 2.8569380 2.4829063 3.1656566 2.5621865 2.4513538 2.0429632 2.5755180 2.6023900 1.9102140 2.6988607 2.5324427 2.8696692 2.4498943 1.9884565 3.1228879 3.6754620 2.1315366 2.5635902 2.5728020 3.0656512 2.6909805 2.6247524 2.7329067 3.2865250 2.8971706 2.5300847 2.6187784 3.2692986 3.0825344 2.8646759 2.8151344 2.5406108 3.1301708 2.5603378 2.7142452 2.5088617 2.9917394 2.9395029 2.5088617 3.6741793 4.0029206 3.8484372 3.9107131 3.9056517 3.7844056 3.5650784 3.6136774 3.9150203 3.9529866 3.6604452 3.9981478 3.9433873 3.7895488 3.7229045 3.8845768 3.9452944 3.9486227 4.1838735 4.1233854 3.9095503 3.3675377 3.8158373 3.4678157 3.7663760 3.8894245 3.9898467 3.5644620 3.9804977 4.0333514 3.3412941 3.5228480 3.9298909 3.9573031 3.4820500 3.8808135 3.9742714 3.9601179 4.3246394 5.1190676 3.6259337 4.6405655 2.9698443 4.6393541 3.3438134 3.3987655 4.6775784 3.8116762 3.2685416 2.6374982 2.5465978 2.6905805 2.6006123 2.7151315 2.7700136 2.5556222 3.3217684 2.8190894 2.3715801 2.6485939 2.8675841 2.7878365 2.7490671 2.5561037 2.6725924 2.7286377 3.1251442 2.5514889 2.7661261 2.7173818 2.8963633 2.5154962 3.1663461 2.8958308 2.9485568 2.5216257 2.6718842 2.9710084 2.7444005 3.3769332 2.9832156 3.1133625 2.5529788 3.7131092 2.2944531 2.2995367 3.0948389 2.3148287 2.2839058 2.3624329 2.2820333 2.3984000 2.4789804 2.2001966 2.3801435 2.3504339 2.7039306 2.4554759 2.7044345 2.5478983 2.7202098 2.7318415 3.0072791 2.5849980 2.4242757 2.5208523 2.6851411 2.3478108 2.5741431 2.3759152 2.6114198 2.3323023 2.5382408 2.5525208 2.8936731 2.6370683 2.2785751 3.0954502 2.3661748 2.6594881 3.0014746 2.6127982 2.6982007 2.6813422 2.5540080 2.6313403 2.3649527 2.5319525 2.5153124 2.3973208 2.7896220 2.7649916 2.7599420 2.9062385 2.8262961 3.0662734 3.3538754 1.4369192 1.1761673 1.1093220 0.6842995 1.0408277 1.2021836 1.1733211 1.2036033 1.1161225 1.2146458 0.0000000 1.2614996 1.3715095 1.2812878 1.2719201 1.2980815 1.1372064 1.4073911 1.2225533 1.3684588 1.2074504 1.5052992 1.3407724 1.3078129 1.3546492 1.3527646 1.3894702 1.3451007 1.5148936 1.5173087 1.2355047 1.4104843 1.4600557 1.5193623 1.5286343 1.3086427 1.5564695 1.4598480 1.2857148 1.6981672 1.6513386 1.5692524 1.5661917 1.9510804 2.3157364 2.1194356 2.0716431 2.1526253 2.2304170 2.2142309 2.1724081 2.0275833 1.8872131 1.5569874 2.1890114 2.0627221 2.1939890 2.5165268 2.1021746 2.4994964 2.3530034 2.2783366 2.2040369 2.2254082 2.4860672 2.1190601 2.1072370 2.2659037 1.5464654 2.2048550 2.4334585 2.3699595 2.2122496 2.4921047 2.0382762 2.7128457 1.2911191 2.3833928 2.4453220 2.0904209 2.5190920 2.3510283 2.5274866 2.2544010 2.6850826 2.3265763 1.4539083 2.8467853 2.7337902 2.8314971 2.8405438 3.0555407 2.9911178 2.6205463 2.5915569 2.7768294 3.0085326 2.5879611 3.2754702 2.8321095 2.3996896 2.3210395 2.3756851 2.7963167 2.3608812 3.4021794 3.1478815 2.9066516 3.3766555 3.6190508 3.8684406 3.0053573 4.1117709 4.9689207 2.7916199 3.6271697 5.4783180 5.2932024 2.5199365 2.4947614 2.2134396 2.5951293 2.3353666 2.5635253 2.6468922 2.3168343 2.9046187 2.4799779 2.7116545 2.3757221 2.4339379 2.6870166 2.6868091 2.7509672 2.9503893 2.4922822 2.4282074 2.4865151 2.6257008 2.8194540 2.8859714 3.0828633 2.7346892 2.6408716 2.8894930 2.9386712 2.8009234 2.8420445 2.6879779 2.6493583 3.2397958 3.3035336 2.5014179 2.7807983 2.6002330 2.3791315 2.8366250 2.7865072 2.3996148 2.6192383 3.4445896 2.5288965 2.9956061 2.8178927 3.7662634 2.9495696 8.4595813 1.7904086 3.1824102 2.3643514 2.6731710 2.5566147 6.9060595 2.1638574 2.7801906 2.7356358 2.6843835 2.9462813 6.3359395 2.5924277 2.8431332 2.9720388 2.5475876 2.4337537 3.0362347 2.8265864 3.0530200 2.7447048 3.0482776 2.1989670 2.9111008 2.5001698 3.6605989 3.3788732 2.9340627 2.1719316 2.9281253 3.1975937 3.0669674 3.4181080 3.1044210 2.5625300 3.3495504 2.4521622 3.8167348 3.0637758 3.0063598 2.9520926 3.4743866 2.2888162 2.9327003 2.4641443 2.7719767 2.5710893 2.5838515 2.5445812 2.3890037 2.4402820 2.8130148 2.5329982 2.6856274 2.5313023 2.6351430 2.7223342 2.7667803 2.6478671 2.2447584 2.6574300 2.8221463 2.5697023 2.7486316 2.6110932 2.7421721 2.6988745 2.7787009 2.7767852 2.6363315 2.4751731 2.7770852 2.6452045 2.6727730 2.6474872 2.5884198 2.6099006 3.0067345 2.7804579 2.8156736 2.9762917 3.0801404 2.5938828 2.7572368 2.7190256 2.8894461 2.4994656 2.6452792 2.3458454 3.0189552 3.3206728 2.8201029 2.3783026 2.3626320 2.5038781 2.8054314 2.2870159 2.6972782 2.5809410 3.0463152 3.1717625 2.6667674 2.5039099 2.4904220 2.9059096 2.7944571 2.3503170 2.5009146 2.8851288 2.8799249 2.7760856 2.4451140 3.0546865 2.8424242 3.1071563 2.4077511 2.2555175 2.7117477 2.8991819 2.7181420 2.4693172 3.3205712 2.5526659 2.9321356 2.2952755 2.9168288 2.6043533 3.2737615 2.9876314 3.0614140 3.4683913 3.4112389 2.7707637 2.7935715 2.5689216 2.7111595 2.3818489 2.5489579 2.6402307 2.7577147 2.4172428 2.5040020 2.5667956 2.6975771 2.8800376 2.7346437 2.6263977 2.7356992 2.3349500 2.4774346 2.5344193 2.6938847 2.7820031 2.6578776 2.6411249 2.7061993 2.5621211 2.5710084 2.7713563 2.6825796 2.8283553 2.7316537 2.5910494 2.6704960 2.5937029 2.7325461 2.8763810 2.8147115 2.9063509 3.0687826 2.3838908 2.3083062 2.4887672 3.4367270 3.2387751 2.4108403 3.3244858 2.3671694 2.4435792 2.3539827 2.3086554 2.1158540 2.2320357 2.5445302 2.2784363 2.5985540 2.3410826 3.5150710 2.2440425 3.1898780 2.3526975 3.1781080 2.7889245 2.4431360 2.5394755 2.2145043 2.2767500 2.5274766 2.3115409 2.7885876 2.7383336 2.7127636 2.4112058 2.4451541 2.3877356 3.0508958 2.9619165 2.4985406 2.8265131 2.3169368 2.8065182 2.7052971 2.8592612 3.7834556 2.6664465 2.0476438 2.9988258 2.7209580 2.9855223 2.3993450 2.3153658 2.6770569 2.5104996 2.6933874 2.7757592 2.7381800 2.5234670 2.6771623 2.5637022 2.6302813 2.7668613 2.4581852 2.4161488 2.4583632 2.7831811 2.3930262 2.4767912 2.6098209 2.4962714 2.4831305 2.7079381 2.6836425 2.7064713 2.5209840 2.3051026 2.2866321 2.9606281 2.5420162 2.8906699 2.7588176 2.6021956 2.6545224 2.6870925 2.6255443 2.5978975 2.6122680 2.6119292 2.7467160 2.9883111 3.0942660 2.9589379 2.2611086 2.2960223 2.2145044 2.6190028 2.3987600 2.1874380 2.3340422 2.1564220 2.5069576 2.1354991 2.3701497 2.2690129 2.4666376 2.3224101 2.3408819 2.5508087 2.6406513 2.3607429 2.3419014 2.3557048 3.5267772 2.3444116 2.4049258 2.4990654 2.4713582 2.2305582 2.8817156 2.8109515 2.3650817 2.7225065 2.6169064 2.6577953 2.7700079 2.4937016 2.9785170 2.5073321 2.8252250 2.2574379 2.4699558 2.7985558 2.5581991 2.6390760 2.7195856 2.8842925 2.8151308 2.5357342 2.8200358 2.9582186 2.7364108 2.4141593 2.6807239 2.9601411 2.5021392 2.4463934 2.4123930 2.5536337 2.8869884 4.5169679 2.7785566 2.4247892 2.1926018 2.9254199 2.0756759 2.1485990 2.5567680 3.4061592 3.0899207 2.8396055 2.8134199 3.1874201 2.8203348 2.9714042 2.9533519 2.8653122 2.9692687 2.5689407 3.3234708 8.9999983 2.8463158 2.9316879 3.0008988 2.9860932 3.0855548 2.2405464 2.4234934 3.1105321 2.3429066 2.4637851 3.1818731 3.3335118 3.1073466 2.5426820 3.1179786 2.6469256 2.0716872 2.7616955 3.6675521 2.8118522 3.8403467 3.9162739 4.1975269 8.9999982 3.2919618 2.5884749 4.8531876 6.4596261 7.3922808 3.0402317 3.0865283 5.7290617 3.3646789 5.9295070 4.0351982 8.5093478 3.9864680 3.6336182 8.9999984 5.2573193 3.4191238 3.9996399 5.0731934 4.3736916 8.9999986 3.2732560 3.2147531 3.7619012 4.8925515 5.1727048 4.2387584 7.1498789 3.5125652 2.4820995 2.6080549 2.6903446 2.6971767 2.5533464 2.6030928 2.8180627 2.7745269 2.5109352 2.6770905 2.6212376 2.5541751 2.5432163 2.7523710 2.6246695 2.6492123 2.8838654 2.7774404 2.4750623 2.5864498 2.6204210 2.7373214 2.6019049 2.4861013 2.6409506 2.6327693 2.6192003 2.6615993 2.8218964 2.6564706 2.5569609 2.5958656 3.0485470 2.8250702 2.4598532 2.4646195 2.7887168 4.5520090 2.9540447 2.3355603 3.1447004 2.9665837 2.6781400 2.8924278 2.8508312 2.5914486 2.9683009 2.9187319 2.3882226 3.1621044 2.7666196 4.2057589 3.5595279 3.1765045 4.4663543 4.4723969 4.5691623 4.7976952 4.7160974 4.4720632 4.5127052 4.9333893 5.7003622 4.5489877 4.6704585 5.2784942 4.1120728 4.7425807 4.9378204 4.4298751 4.3090616 4.8016380 4.5268130 4.7804712 4.6772691 4.7690562 3.2246516 3.1075840 3.4665335 3.2016614 3.2414945 3.1347589 3.2634871 3.1712131 3.6051845 3.3350358 3.2022227 3.5316121 3.1732969 3.2373849 3.3031997 3.0645546 3.1143533 2.9385304 3.0837002 3.1655644 3.3870439 3.1199799 3.6662132 3.3233094 3.8258916 3.3361989 3.1799129 3.0487299 3.2742278 3.3480308 3.6288602 3.4134561 3.2844501 3.4121757 3.5582560 3.4993971 3.3760291 3.7935790 3.6492333 3.2503002 3.5506067 3.2183200 3.5764633 3.9127174 3.2853549 3.1056492 3.4661643 3.7161236 2.9406552 3.6961057 3.3724223 2.8704283 3.5806875 3.7590129 4.0399039 3.6706047 3.5116802 3.2772448 3.1658645 2.8535424 3.4810233 3.5856068 4.9432384 3.6929602 3.0637164 3.5391796 3.8190638 3.1155600 2.5760210 3.6304776 3.0317169 1.9886258 4.6593984 4.3969779 4.1142000 2.7917266 3.1237435 4.1023652 3.4390278 3.7255515 3.8508516 3.2987139 3.7441899 3.8810434 3.6964979 3.9945409 3.8300567 3.6415752 3.6635585 3.0829034 3.2211027 2.9545605 2.5848733 3.2961053 2.7537692 2.7865240 3.4145333 2.8462069 2.7561051 2.7935825 3.0862077 2.9732157 2.2194945 3.3196109 2.4960419 2.9252974 2.8100185 2.5475999 2.7579024 3.6668864 2.8670375 2.9756310 2.9052687 2.9784735 2.9116088 3.0776618 2.5437236 3.1227197 3.0612276 3.4272922 2.6251058 3.2614151 2.7501674 3.3800983 2.8374463 2.7516180 3.1549421 3.1199466 2.2866489 3.2306076 2.2666966 3.1099962 2.9715206 3.4276815 3.0763461 3.6750292 3.1507345 3.1065573 3.2860381 3.5570659 3.0481012 3.0879256 4.0112072 2.9903547 3.3154101 3.4574350 4.3101615 3.0721613 3.0122575 3.5675451 6.8600262 3.3708979 2.7491138 4.4513358 5.5961804 3.3130829 6.7715183 6.4801662 3.7754911 4.8990363 2.7802358 3.4898181 3.7833159 5.4373714 3.8451038 7.2768648 2.2659939 7.3022684 3.7298118 4.4826007 9.0000000 6.6250117 5.3954081 8.8728512 3.0329475 2.9829133 3.0524900 3.1325973 3.0536141 3.1400045 3.3291607 2.7153243 2.8420546 3.2370519 3.0300214 3.0411591 3.3505019 3.2266978 2.7257427 3.4243138 2.7995253 2.7260593 3.2185692 3.3238589 3.3229713 3.0184351 3.4197728 2.9065271 3.4917194 3.4124029 3.0317638 2.6808430 3.2694462 3.2151186 3.0345223 3.1722137 2.8646302 3.1251648 3.3143593 3.1492120 2.6251775 3.4412887 3.3653169 3.7220107 2.9799038 3.3612878 3.9239190 2.9099719 3.7889754 3.8448101 3.8577582 3.7263574 3.3051265 2.8120189 3.3147341 3.3661851 3.4435508 3.5072278 2.9619890 3.0564220 3.8907892 2.7277509 3.3405879 2.5935353 2.6459431 2.8724389 3.2311454 3.6267143 3.5730706 3.2611718 2.7104805 3.5907607 2.6685686 4.3327760 2.5514044 3.3186220 3.4724186 3.0248308 4.1207592 3.2585775 3.9186288 2.8148279 3.1607462 6.5280738 3.3101404 3.1079055 3.3385210 3.0563848 2.9077810 3.1601301 3.1690860 3.0454611 3.2567088 3.1965036 3.1581542 3.1416477 3.2284470 2.8678753 3.4761907 2.9730222 3.1906221 2.8369805 2.8205369 3.1962662 3.4697263 3.1176765 3.2576749 3.0090151 3.3858117 3.0919192 3.6382840 4.1171837 3.0042519 3.4756517 3.1636719 3.9379183 3.7636583 3.5650731 3.5880280 3.2902291 3.2718246 3.0156182 3.0525706 3.7894056 3.1233801 3.2284431 3.5343835 3.3631083 3.7723083 3.1812113 3.3197038 4.1810187 4.1526316 3.9001247 4.3614016 4.0948819 2.6090940 4.9162019 3.1840924 3.5124103 2.8386438 3.9498462 4.0092789 4.1239105 2.7989353 2.9962569 2.8794842 2.8331210 3.0277205 3.0312825 2.7935671 2.8541907 2.5872892 2.9214302 2.9203383 2.9665817 2.7988463 2.8939486 2.8960616 2.9402988 2.8464528 2.7299192 2.8895074 3.0197750 2.8934458 2.8157222 3.3694366 2.9118749 2.9228913 2.3526064 2.6750147 2.7612003 2.7422586 2.9781858 3.0220333 2.5733614 3.0079077 3.2452025 3.0601468 2.9948872 3.2430208 3.2280877 3.1111744 2.7421857 2.9638265 2.8829261 3.0136350 3.0688592 2.4850614 2.6787704 3.0246701 2.6047111 2.8234216 2.7724763 3.0146490 3.2202606 2.8891095 3.5027334 3.0298997 2.9906724 2.9281619 2.9122573 3.1530838 3.1381168 2.8872717 2.7765671 2.8452248 3.0829706 3.1709724 2.8913847 3.1475164 3.2115862 2.7736974 3.1662180 2.9743666 2.8821326 3.2075597 3.1828606 3.1262305 3.2944764 3.1007616 2.9631134 2.7656059 3.2996966 3.4247540 3.5162524 3.4545934 3.2978019 3.4435102 3.2197245 3.5548313 3.6593282 3.6587385 3.5227996 2.9743110 3.0616334 3.0143091 3.5268141 2.8960317 2.9462660 3.1250874 3.0053145 3.1712916 3.6508565 3.2190540 2.9363965 3.3141825 3.0512898 3.0704998 3.3062382 3.2685693 3.2212766 3.4524056 3.3421047 3.0183424 3.0537962 3.1584182 3.3686356 3.1235905 3.1784087 3.4685705 3.3309255 3.5611331 3.1384639 3.6913391 3.1999054 3.6395014 4.1867110 3.4758072 3.9065713 3.2572507 4.7589813 2.7330416 3.9484070 4.5082657 3.7330786 3.0827016 2.5937144 2.8719600 3.9749778 3.8966484 2.3495852 3.2177646 3.7384568 2.9630979 3.3175536 3.7741077 3.9110879 4.0750208 3.6660406 3.9540681 3.4612872 2.7144761 2.8362578 3.2137693 3.0459527 4.0232411 3.7364496 3.3885599 4.2261691 2.1309979 3.3942463 2.6902457 2.8074680 3.6987456 4.0987428 3.1060009 2.4660463 2.9410185 3.3700429 3.5275685 3.3345615 3.4356925 3.0607210 4.1639225 2.5664311 2.4001233 4.0804590 3.3532975 3.9866112 3.3273227 3.3905244 3.4787803 3.8406652 2.9463796 4.2505121 3.1492468 3.1012671 2.8551834 2.8715517 2.9526760 3.0002421 2.7854480 2.7471145 2.9379011 2.6822780 2.9589647 2.7494644 2.9269516 2.3215997 2.5446723 3.1883971 2.8911136 2.9381603 2.5421770 2.7709927 2.8949954 2.9334954 2.9211686 2.8170982 2.9243485 3.0906940 2.7946047 2.7415802 3.1522126 2.6591622 3.2718636 2.8743374 2.7245939 3.0751912 3.3501415 3.2565505 3.5253989 2.8819836 3.0810575 2.9773200 4.1750347 3.3003940 4.1355539 4.2937823 3.7254840 3.8976654 3.9020083 3.8151602 4.0582979 3.4628016 4.5456702 3.3347880 3.8359473 4.2436039 3.9300914 4.3459675 3.7184156 4.2119652 3.9874783 4.0279107 3.5672565 3.5409753 4.0279765 3.8983738 4.1395849 4.5397562 3.7541125 3.7364832 4.0020870 3.8377962 4.3052218 3.9163486 2.9240959 4.1136313 2.9129794 4.6329852 3.5742305 4.2992174 3.9612290 3.7909483 3.5217189 4.0354034 3.2332659 3.5692428 3.5887797 3.9853364 3.7638482 5.0465756 3.4228882 3.3705892 3.7301276 3.4520464 3.5754423 3.4140182 3.8315342 3.5605564 3.6543260 3.6132026 3.5326990 3.6507214 3.3196022 3.5627841 3.4473566 3.9233647 3.4702300 3.7745783 3.5069045 3.8474312 3.5198155 3.2864016 3.3090599 3.2065099 3.3374327 3.3015592 3.3926067 3.4587713 3.4756807 3.2595968 3.6601306 3.5922123 3.4010201 3.6928133 3.1217062 3.3613784 3.6768705 3.2279902 3.1432950 3.7146716 3.5448280 3.4216571 3.5673843 3.6401744 3.7194037 4.0006033 3.5960470 3.9446717 3.2633521 4.0579935 2.9635869 3.6423553 3.5963617 3.9153541 3.3164007 5.0774132 3.0522473 3.2436051 3.0152686 3.4614054 3.2888680 3.0873594 3.3595220 3.3633945 3.2065093 3.2099599 3.5117345 3.1791759 3.1400248 3.4793386 3.3939786 3.2008454 3.2137849 3.1869405 3.1459774 3.5947943 3.2203314 3.5623141 3.3207331 2.9806265 3.2658150 3.1507367 3.0373290 2.9686460 3.4787093 3.5273450 3.5489167 3.1006616 2.9700399 3.7766991 3.2267187 3.2313387 3.4379461 3.4823064 3.4716105 3.4765117 3.1160698 3.7152457 3.3244802 2.7358580 3.4445205 3.1235770 3.3701397 3.6504346 3.6626873 3.2968537 3.3181677 3.7201839 3.5176041 3.3051292 3.2685890 3.0268313 3.5378489 3.8367573 3.3239049 3.4337052 4.4770796 2.8796132 3.3259410 3.4600058 2.9335025 3.0192448 3.3056391 2.8662371 3.1139758 3.3637609 3.1861446 3.0065988 3.0297144 3.5459231 3.5980848 3.1164327 3.1354510 3.3561950 3.4143983 2.8040831 3.4161620 2.9811018 2.9372676 2.9746812 3.1407276 3.0665605 3.0566050 2.9208509 3.0540812 2.9833970 2.9018068 3.1721011 3.2927115 3.0567298 3.0467574 3.2808820 3.0200406 2.8695741 3.1507485 2.9291024 2.7437729 3.3419929 3.5299401 3.7485481 3.5473201 3.5572462 2.9982354 3.1149137 3.0963391 6.9188933 3.0758066 3.2937619 3.6077264 3.1367647 7.5414907 2.8890962 2.8589837 3.5749829 3.2432104 3.4955995 3.0145767 2.9925065 2.6030144 2.6453185 7.7380034 5.4123391 5.1058554 2.7773303 5.2588445 5.5109541 3.8824772 3.4799163 4.7158056 5.8869381 4.8748798 6.1992546 4.0888433 5.1260474 5.8626915 3.4776229 2.6795684 2.8435978 6.6485589 5.7555790 6.3477423 5.4569225 4.3414210 6.7432525 6.2364610 6.5733539 3.1700518 3.9173986 5.5242496 3.5270776 4.2938648 8.1758269 6.7808797 8.9999990 5.4132187 3.7620450 8.2869456 7.4161350 6.4535171 8.0365490 7.5765201 3.7384450 7.2453226 2.9951591 3.0588261 3.2552310 3.3490720 3.7158886 3.2672065 3.4541896 3.2465804 3.2467504 3.8553249 3.0601411 3.3388982 3.9251340 2.8301362 3.6806139 3.5887789 3.0414543 4.1180023 3.6227899 3.2163057 3.3169145 3.5426066 3.1815734 3.0685909 3.4410093 3.1345814 3.2884825 3.7949029 4.1810553 2.6781784 3.6231011 4.1285722 2.7958722 3.2552584 2.9270825 4.2034737 3.7291779 3.7138536 3.2454820 3.4822835 4.2055873 3.4371299 3.3078746 3.0467977 4.0575318 3.2439101 8.2172543 2.8965401 3.3546188 3.5919107 3.1215302 2.7261350 7.0547947 5.7099808 3.3141017 3.7167930 2.7162225 2.8759248 3.0939352 2.9182190 2.6627938 2.7893573 2.9327219 2.7453200 2.6421263 2.9390101 2.7335106 3.1606383 3.0541036 2.8774647 3.4782705 3.6275239 3.3115022 2.9971286 2.8286750 3.4446612 3.0064100 2.9467895 3.5694277 2.9310643 3.0786048 3.1911864 3.6068091 3.5004773 3.2227254 2.6943596 2.9571981 3.0906188 3.1143817 3.4027217 3.1426236 3.2305212 3.1037085 3.6391092 3.0966955 2.7044680 3.9624497 3.7863489 2.7536634 3.4083621 3.6036369 3.0936695 4.9501483 6.8295678 5.4106990 4.0655734 3.1004745 3.0214074 3.8177348 2.9466875 2.9168529 2.9198196 2.8597364 3.0258529 3.0778391 2.9653144 2.8329821 2.9602521 2.9082602 3.0681518 2.9439654 3.1372846 3.0067106 3.0349698 2.9085372 3.0058258 3.4268161 3.1509945 3.4337892 3.0552633 3.1656002 3.1864330 3.0283033 2.9435442 2.1251498 2.2814275 3.2847433 4.3147582 3.0274365 4.4728312 4.4728312 4.5137529 4.5137529 4.4626630 4.4657322 4.2969458 4.7001111 4.3600369 4.5835548 4.9896519 4.3343407 4.3343407 5.1661499 4.6371227 4.6633142 4.2503016 4.7605355 4.7605355 4.5188340 4.5188340 4.8219720 4.6438340 2.1931199 2.1931199 4.7050814 4.0533269 2.3783985 2.3783985 4.9734570 4.9734570 2.4303069 2.4303069 4.2448409 8.9999990 1.6871140 
GLOWIT003923_KOG0296                                                                                                                                   2.8033920 2.6485164 3.3205343 2.6365991 2.4387682 2.6424305 3.1934462 2.6640720 2.3270526 2.5502844 1.8605681 2.6566596 2.1119030 3.0236154 2.6574062 2.7482106 2.4886043 2.1586656 1.7070362 2.7696725 1.5359912 2.9220934 2.9863398 2.2564607 2.6542101 2.5118734 2.7480555 2.1452100 2.3310278 2.9487265 2.1608723 1.7999995 2.4992283 1.8964085 1.9932012 2.4153709 3.2301484 1.6846984 2.2445454 2.7573481 2.7896622 2.7390915 2.2841486 2.4584159 2.3641107 2.3300290 1.7432885 1.6381030 2.1240541 2.3944689 2.2522334 1.5449039 2.4807533 2.3184354 2.1417394 2.3267122 2.4746833 2.1540307 2.5264910 2.2219298 2.3357626 1.5982658 2.7874429 1.9259401 2.2152719 2.2691649 2.2439791 2.0700008 2.6400014 2.2453991 2.3492356 2.6031204 2.4329902 2.6917722 2.2635158 2.9400461 2.0711733 2.2748507 2.2482221 2.0504199 2.3313280 1.9389058 2.3642846 2.4804260 2.3726127 1.9373447 1.9651894 1.9767495 2.1826648 2.5564421 2.8197044 1.9306998 1.9485497 1.8976222 2.1680414 2.0585159 1.8811678 1.8635563 1.8293369 1.9968773 2.2582748 2.2589571 1.9501613 2.0780468 1.9880341 2.0553178 1.9835457 2.1608888 2.1706091 2.0542244 2.1086239 2.0088818 2.1378475 2.0200800 1.9990580 1.9523102 2.2699380 2.0266717 1.9855753 1.7720749 2.0918962 2.2447057 2.2745100 2.2676168 2.1168501 2.3316589 2.3369817 2.3096613 2.1601064 2.1825694 2.3086709 2.5852625 2.5706017 2.3806235 2.4259793 1.8636910 2.0002144 1.9150093 2.0377775 1.7500129 2.0388034 2.0890515 1.9521499 1.8524442 1.9737954 2.3184617 2.0934866 1.7194184 2.0612486 1.9087044 1.9994087 2.0524861 1.9296831 1.9248564 2.6027431 2.0263620 1.7673459 2.0644280 1.9317242 1.9596908 2.1452189 2.0099403 1.8402412 2.4114896 2.2706432 2.0122466 2.0635389 1.9641546 2.0269434 1.9283458 1.8893108 1.7291753 1.9440269 1.9663368 2.2479851 1.7818649 2.0570067 1.9864116 1.8336954 2.7833061 2.7001017 2.4814087 2.4951330 2.4320188 2.6009167 2.5996910 2.4056822 2.4431892 2.2551931 2.8733990 2.4069490 2.2737381 2.3726389 2.6957669 2.3020178 2.2970850 2.3474155 2.5779662 2.5367326 2.7110304 2.7414718 2.6746179 2.6072733 2.7407651 2.3522216 2.6649387 2.4540700 2.6623173 2.3333649 2.9545840 2.7336674 2.3978637 2.4021401 2.9886844 2.5438305 2.3800522 2.4365496 2.8289252 3.2516670 2.9006312 2.9249779 2.8146900 2.8239536 2.7118834 2.6945790 2.7007436 2.8534233 3.0820845 3.2986347 2.2695291 2.9459318 2.9683239 2.6344529 3.2951839 3.1690243 2.6615824 2.8798738 2.8938537 2.6602812 2.5980038 3.0175926 2.8238709 2.5923806 3.0653375 2.6822437 2.4691103 2.7338387 2.6670318 2.7979476 2.9405816 2.9156912 3.3415434 2.6073035 2.8377095 2.9488650 3.2415620 2.4751383 2.7346098 2.8490328 3.3418765 2.6431677 2.7945405 2.6958732 2.9903324 2.5699669 2.6875728 2.5604107 2.2838447 2.5718630 2.4796584 2.4106622 2.2247598 2.3695544 2.6988220 2.4719990 2.3902654 2.5367919 2.5534327 2.3160231 2.4320169 2.6808570 2.2362715 2.8722271 2.5371736 2.2687353 2.3718071 2.3364918 2.4056527 2.2980810 2.3906922 2.2940883 2.6125245 2.7112489 2.5720053 2.6387395 2.7929660 2.2902686 2.6613510 2.3137592 2.4591676 2.7351303 2.7575280 2.8045654 2.6294027 2.5866441 4.5612310 2.9963948 2.8247110 3.0513546 3.1729640 2.6134799 4.9278522 3.3740611 2.6918630 2.8923631 3.8603845 4.0377502 4.6712446 2.9356161 5.1621010 4.0866458 4.5724116 3.9272118 4.5708286 4.7416907 4.3260839 4.0979401 2.7838113 4.8726798 4.4453287 2.0096813 4.1452611 3.7276232 4.7113622 4.2672978 3.0197382 4.3835184 3.9406595 5.1767124 4.2357766 3.8950709 4.2195487 4.5545312 4.7491079 4.4479378 4.0342580 4.0500501 4.5496129 6.1805683 4.0112754 4.0031669 4.4093296 4.5686458 3.8597417 4.3568047 3.9257338 4.5558645 3.9341245 3.9372290 2.1825796 2.3106515 2.2853392 2.1648296 2.1052669 2.2747365 2.0215383 2.3515251 2.2315432 2.1039184 2.1988879 2.1796067 2.1683283 2.3053163 2.0376835 2.1276424 2.1720764 2.2919215 2.3220173 2.2295020 2.3445942 2.5149487 2.1827091 2.3554412 2.0935451 2.2746615 2.2272978 2.3446506 2.2035372 2.2622681 2.1020077 2.3360953 2.1804517 2.3822547 2.1658825 2.5660732 2.6776609 2.5229059 2.4429406 2.3788165 2.5094081 2.1970217 2.4553406 2.1575492 2.5915673 2.2939294 2.5597110 2.1224722 2.3198471 2.1674433 2.4561451 2.5779852 2.4080148 2.3769902 2.8950305 1.9697066 2.9295330 2.4299163 1.9364556 2.1153077 2.3261804 2.4661164 2.3291833 2.2939046 2.3535782 1.9605428 1.9917127 1.8519870 2.1492400 2.8484207 2.6669376 2.6216067 2.5082720 3.1263350 3.2947728 2.6462701 2.5269121 3.0242135 2.3691333 2.5821047 2.5221301 2.4527961 2.4713381 2.7539540 2.4012314 2.6870548 2.3884396 2.6258700 2.6133472 2.4765238 2.4740002 2.7683694 2.3954730 2.4853909 2.5234102 2.4399467 2.7015928 2.4987024 2.6716585 2.7174779 2.6788231 2.7301981 2.4384146 2.7600226 2.3080230 2.5681821 2.6454361 2.3775153 2.5710772 2.7133328 2.7351995 3.3020208 2.4427319 2.8244520 2.4943044 2.3933060 2.9544425 2.5856289 2.7806685 3.1350715 3.0466939 2.8456829 2.9107894 2.1325969 1.9184596 2.7549579 2.6329427 2.1815867 2.1651456 1.9064718 2.3439001 2.0694671 2.1957977 2.1473292 2.1062795 2.1780388 1.9852555 2.2449204 1.9074598 2.6349776 2.6894578 2.1025933 2.8810043 2.3694611 2.6444929 1.8544856 1.8439517 3.0126793 2.9411411 2.0465825 2.4324583 2.5444187 2.5952928 2.4774460 2.4897226 2.2916145 3.1373035 2.7827187 2.0581698 2.4770860 2.9915634 2.6405428 2.9539634 2.5925059 2.4927563 2.7492981 2.4944506 2.6559387 2.3329927 2.6833920 2.6364704 2.3329927 2.8995510 3.0935231 2.7749677 2.9385214 3.1722321 2.8048666 2.7036260 2.9019481 2.8368715 3.1091401 2.8755425 2.9602218 3.0300187 2.9094287 2.9374172 3.1365994 3.0160954 3.2142632 3.1289285 3.1326681 2.7343573 3.0305798 3.1782422 2.7407931 2.7004790 2.7939213 3.1619605 3.0668776 2.7372556 2.9204835 2.8718965 2.9982106 2.8189982 3.2136559 2.7832892 2.8229273 3.0356893 2.9952424 3.9769025 4.2579466 3.3065959 3.7538380 2.3418960 5.0501506 3.4341714 3.0613931 3.5709409 4.3140491 2.8050316 2.4001125 2.4081817 2.1952739 2.4196916 2.3609738 2.3063606 2.4523447 2.9286844 2.5080046 2.3356739 2.3838983 2.3777256 2.3032234 2.3886936 2.2101694 2.1594497 2.2834484 2.5908665 2.1272974 2.4761280 2.5646883 2.2577015 2.5254438 2.7033652 2.4491417 2.5341059 2.3706779 2.2308580 2.4774750 2.3846880 2.9675101 2.8321585 2.7596583 2.5557017 2.7579461 2.1269287 2.1332668 2.3566525 2.1171814 1.8955916 2.1001527 2.2270796 2.1475166 2.1224130 2.0376344 2.3776010 2.2323229 2.6055228 2.2823160 2.3531576 2.3694528 2.6982232 2.4137657 2.3441825 2.5128427 2.4005847 2.5012680 2.3613217 2.4025516 2.3761173 2.3441714 2.4891002 2.2686476 2.4884423 2.6640995 2.8181732 2.6241295 2.1308563 2.4809430 2.3683715 2.3770308 2.5894735 2.9129241 2.3202010 2.3921561 2.7292613 2.4517838 2.5643318 2.6426420 2.5684144 2.6886716 2.4800288 2.5915126 2.7841748 2.5429931 1.9137716 2.7631365 3.2732917 1.1301398 0.8912155 0.8642327 1.1993364 0.9222646 1.0072256 0.9215877 0.8160433 0.8913531 0.9810101 1.2614996 0.0000000 1.0937500 0.9817326 0.9149388 0.9405253 0.8050712 1.0908103 1.0727965 0.9939068 1.0182582 1.1562443 0.8720853 1.0359108 1.0586652 1.1597407 1.0134580 1.0566112 1.2516955 1.1230043 1.3324751 1.1331405 1.2467077 1.2933239 1.2386019 1.1751290 1.2365136 1.3050750 1.1948798 1.2603961 1.3101257 1.0584035 1.1000747 1.5876423 2.0401199 1.8278599 1.9647960 1.8765246 1.9796937 2.0172915 1.8917784 1.8595784 1.7571306 1.1978248 1.9440967 1.8592548 2.0688584 1.9382085 1.9801035 2.0348896 2.1701738 1.7245523 2.1023077 1.9532034 2.3683139 2.1899368 1.5802291 2.0760966 1.2665808 2.1341659 1.8007477 1.9832236 1.9944993 2.1983774 1.8268166 2.3201561 1.0911741 2.3948965 2.1680371 2.0203277 2.0756306 2.2321617 1.9562988 1.7645026 2.1511062 1.7974811 0.9538052 2.2878227 2.1791672 2.2756305 2.1359218 2.4993773 2.9483790 2.1369994 2.3250635 2.3525410 3.0014556 2.1469760 2.7105742 1.8799950 1.8602303 1.8032978 2.3446805 2.6225022 1.9988715 2.8593048 2.8273233 2.3624328 2.8204130 3.3960704 2.2595743 2.5608281 3.6920100 4.5937917 2.2270492 3.1530151 4.2027584 4.4455276 2.5674230 2.5060041 2.3661261 2.5059838 2.2705881 2.1980370 2.5109650 2.4646339 2.4545828 2.3479511 2.5814209 2.2200554 2.3733326 2.4259077 2.3698148 2.7103092 2.7853511 2.4091530 2.3563367 2.2664785 2.3629907 2.3454148 2.4771003 3.0089823 2.5247812 2.6183515 2.0932514 2.4390573 2.4914019 2.7387633 2.3973360 2.8217135 2.8540712 2.7910737 2.3353631 2.3054678 2.3447999 2.3707433 2.6734929 2.5668068 2.3280452 2.3088418 3.4581013 2.7409970 2.6256068 2.1610364 3.2466169 3.0061619 5.5427330 2.4784756 2.5258418 2.1751772 2.2054684 2.0280577 5.6968376 1.9665923 2.1126996 2.3405962 2.2491369 2.7892404 4.2723576 2.2326892 2.2678133 2.4075292 2.3907045 2.3562060 2.5807461 1.9362398 2.4586637 2.5467832 2.9423551 1.5633863 2.9649434 1.6138257 2.4084831 2.3159537 2.3486343 2.4146713 2.5066005 2.5340967 3.1329117 2.3649995 2.7536675 2.5402869 3.4370834 2.1135920 3.2348163 2.9047767 2.8596624 2.7150187 3.0094401 1.3517098 1.8284826 2.3629703 2.6548394 2.4934372 2.4469573 2.2690989 1.7687838 2.1240064 2.3128405 2.3767584 2.2500701 2.0991167 2.2733270 2.2943626 2.2137621 2.3786063 1.9072006 2.2738807 2.4719528 2.3005852 2.1753282 2.3556756 2.5728707 2.1722935 2.2606283 2.2763375 2.3496663 1.9528045 2.5114687 2.1408224 2.0883721 2.3524602 2.2398368 2.2519974 2.5131369 2.2146766 2.2777804 2.7239694 2.2733823 2.2910771 2.5012160 2.5848248 2.1059321 2.3577354 2.5331073 2.2069585 2.5459754 3.2082518 2.4786323 1.9719278 2.1755471 2.0265884 1.8381865 2.2470719 2.1732246 2.3254008 2.2086721 2.6240189 2.5556816 2.1247077 2.0089147 2.3635325 2.3241492 2.1384457 2.3651904 2.4409402 2.6455107 2.4105534 2.2817561 2.5174099 2.3510291 2.1653299 1.7915648 2.2624648 2.9334470 2.4681788 2.3976480 1.6522924 2.2342537 1.9254786 2.6049816 2.2510067 2.7464027 2.4272144 2.8334249 2.6675744 2.8234666 2.7288413 2.6597245 2.2277991 2.7584986 2.5174179 2.3316442 2.1439404 2.2843526 2.3519907 2.1813992 1.9927378 2.1880889 2.1511234 2.3607030 2.4851012 2.3783320 2.1965241 2.3203003 2.0281808 2.1188873 2.3146765 2.1920284 2.2642221 2.4795513 2.1460989 2.2820082 2.1990711 2.2998710 2.3669734 2.2068192 2.3181702 2.3180121 2.2952890 2.2477463 2.1851756 2.2887084 2.6287158 2.3047170 2.4543062 2.4770652 1.9959027 2.0830637 1.9703497 2.9074061 2.8696690 1.9417120 3.0860419 2.2412699 2.0039337 2.2731352 1.9496440 2.0088011 1.9009241 2.2227396 2.2048418 2.2292287 2.0529292 2.9296627 1.9453103 2.4072227 2.1598466 3.0625606 2.5575623 2.0286439 2.2336698 1.7882406 1.9866188 2.1081206 1.9184754 2.3571762 2.1077071 2.2731499 1.9997885 2.0731933 2.2054784 2.6047183 2.4755261 2.1381937 2.3126505 2.2261628 2.8643697 1.9792945 2.2166710 3.1722210 2.1226219 1.8680880 2.3408156 2.4128845 2.3720002 2.4987579 2.2231439 2.7888497 2.3607398 2.5174861 2.7519853 2.3642793 2.5011483 2.4569320 2.5988512 2.6134966 2.7045199 2.3301604 2.2398436 2.5333543 2.7241322 2.4515432 2.5520066 2.4170855 2.5879953 2.5799344 2.5442312 2.5352139 2.3881125 2.6331366 2.4985667 2.4219985 2.9605526 2.3851303 2.5429933 2.7289553 2.6408959 2.5938047 2.6119406 2.4838743 2.7261931 2.4942963 2.7174359 2.5169913 3.1488996 2.8544041 2.9475517 2.1143182 2.2287182 2.0473801 2.8702191 2.1797364 2.1746557 2.5298697 2.0625412 2.1178976 2.0797001 2.1165559 2.0068479 2.3368180 2.0177632 2.0886186 2.4295271 2.1629421 2.0943829 2.0611711 2.4155966 2.8859883 1.9240285 2.2608729 2.2278791 2.1941767 1.9726754 2.4271772 2.5813327 2.0611620 2.4231297 2.7288660 2.6071167 2.6530935 2.6489573 2.5530707 2.0175633 2.5356041 2.3301575 2.3742966 2.7310835 2.4038855 2.2984561 2.4323987 2.9266114 2.5342862 2.4345454 2.5698182 2.8633041 2.6364127 2.0274197 2.5076775 2.4704734 2.1818621 2.3170958 1.8735678 2.1845470 3.0928852 4.8763662 2.7656262 1.9863251 2.1211381 2.2920241 1.8820495 2.4116920 2.3050359 2.5960578 2.4617951 2.3457508 2.5297732 2.7855529 2.5431114 2.5192120 3.1540329 2.8635234 2.3828542 2.4024580 3.0362115 7.0900515 3.2529863 2.4025158 2.6963725 2.5006205 3.0539680 2.3220847 2.4679875 3.1367514 1.5962203 2.2860758 2.6894292 2.3865878 3.4306277 2.2660408 2.9349713 2.1115454 2.6475428 2.4196142 3.5732133 3.2643425 3.0799530 4.9710024 4.7410376 8.9999981 4.1517918 2.4344464 5.6981562 8.9999990 9.0000000 3.6202615 3.3269433 7.5797328 3.0848605 4.7611956 6.2793932 8.9999983 4.6531354 3.1815087 8.6450011 8.9999986 3.4812546 4.2049144 6.0909857 9.0000000 8.2034916 6.8181517 2.8218562 4.5817690 6.9697403 5.4822893 5.8687655 7.1222164 5.4368542 2.5373795 2.7621266 2.6067571 2.7971029 2.6858684 2.8044375 2.6003929 2.5266215 2.4777002 2.4450372 2.5717433 2.8183619 2.3569759 2.7311913 2.4382152 2.4208152 2.6362404 3.0085269 2.5132848 2.4393180 2.5817516 2.6156470 2.6893350 2.2642445 2.5186182 2.5588788 2.5837603 2.4672678 2.8507840 2.3499181 2.5903637 2.6509664 3.1778071 2.6705204 2.7181116 2.6105459 2.3756833 4.8599897 3.1074313 2.1260740 2.6542972 2.8783605 2.9290366 2.8797362 2.7642417 2.7335004 2.9210051 2.5822688 2.9667437 3.3679586 2.7331626 4.1744202 3.6875764 3.2785237 4.6070386 4.4611198 4.8199573 5.3536493 4.3726724 4.7751735 6.3933773 5.2772151 5.9300136 4.2617910 5.0641731 5.9526749 4.6161269 4.9910380 6.0745036 4.6144060 5.0363883 4.8914005 5.0609881 5.6223000 5.8231825 5.6118635 2.9354401 2.9542092 2.8311237 2.8741506 3.1401913 2.9056852 3.0111483 2.9028120 3.0959524 2.9764350 2.6642482 3.1968783 2.8826721 3.0889168 2.8137561 2.6812526 2.8566827 2.5778566 2.7929971 2.9338306 3.4130563 2.7121518 3.0879436 2.9208848 3.1410931 3.0502059 3.4389426 2.7598736 3.1622371 3.1009218 3.1751896 2.9214968 3.0572821 3.1668374 2.9667665 3.1022774 3.1892261 3.0856948 2.7628397 2.9549570 3.2097629 2.8170456 3.2513883 3.4747307 2.9219727 2.6662022 3.2046701 2.7700585 3.0120706 3.0040357 3.4058569 2.6306206 3.2882524 3.6206483 3.2433604 3.2294585 3.2138875 3.1950460 2.8276332 3.3934271 3.2150208 2.9547428 5.0781413 3.0041174 2.6032739 3.4499483 3.0854821 4.5630166 2.7204219 2.8979603 3.2133962 2.4416025 4.0073007 3.6911610 3.3868577 4.2395369 3.0135924 2.5635105 2.8743848 2.7793789 3.9597619 4.2315588 3.3212352 2.8889652 3.5689322 3.4098894 3.7674594 3.0952275 3.2124161 2.5852269 2.6089788 2.4777326 2.1743050 2.4774973 2.0956096 2.4217831 2.9304618 2.2618604 2.5160381 2.1728752 2.5346844 2.7115185 2.4522320 2.7130282 2.1624791 2.3050912 2.2100869 2.5550737 2.4497806 3.1230871 2.3386918 2.2571275 2.5694198 2.5402888 2.4952233 2.6906994 2.3229479 2.5552329 2.5749948 2.8010118 2.4614444 2.5600068 2.7133656 3.0298992 2.6099788 2.5234084 2.5896236 2.6000737 1.6960052 3.0959115 2.2119820 2.8105495 2.3800752 2.9076496 3.0922517 4.0097689 3.1745751 2.4893336 2.9569623 2.5881675 2.6873720 2.5442703 3.9362352 2.4207118 3.2930191 3.1814174 4.2197830 2.1237452 2.8444835 3.4460983 3.8625336 3.5332811 2.6593103 3.9977223 3.4684229 3.4608900 3.8596473 6.4828917 3.1930591 3.6647089 2.7918956 3.1046446 3.9276573 3.3101543 2.9510507 3.5646355 2.5116052 3.9862149 2.9438858 3.0576210 4.3042144 3.7200885 3.4373660 4.4980071 2.7208622 2.4827895 2.4110835 2.5174506 2.4825928 2.6806687 2.8182112 2.1149659 2.3694950 2.5658509 2.3095447 2.2869674 2.7789790 2.4807775 2.3628043 2.8745642 2.2899268 2.5010124 2.6012321 2.6555763 2.6467899 2.3133764 2.8636699 2.4086764 2.8694642 2.8773049 2.6651335 2.7919259 2.8775714 2.4842926 2.9079173 2.7125559 2.4005479 2.3564019 2.9801717 3.2660812 1.9746303 3.4268980 3.1017757 2.8529250 2.4412854 2.7404086 2.7135000 2.7324730 2.1290152 2.9142191 3.4643537 3.1336373 2.5514122 2.5572861 2.9891994 2.8481912 3.2642385 3.4199134 1.9763869 2.8762244 3.0593687 1.7443624 3.1580850 1.9047742 2.8813134 2.1133830 3.1094988 2.9318481 2.5295668 3.1982694 2.5951337 2.7926240 2.4266586 3.2670243 2.1308998 3.2014531 3.8445919 2.5275446 2.2855550 3.2680318 4.3005126 2.2128742 5.4518390 4.4622118 2.8351276 2.9102643 2.8865872 2.6408342 2.5753079 2.5973757 2.6249986 2.7515766 2.8518729 2.9691117 2.8197314 2.6420669 2.7365511 2.6196126 2.8688403 2.6923745 2.5421069 2.6436981 2.3950419 2.6872377 3.1272515 2.6568471 2.9734319 2.8635759 2.9939188 2.7441130 2.9055900 2.9871042 2.8808626 2.7622690 2.7828254 2.7813123 2.6914922 3.4217667 2.8960840 3.2553237 2.9895393 2.6822768 2.5387255 2.7944346 2.6093473 2.8461632 3.0862735 2.9696931 2.9481551 3.1042377 3.3985237 3.4166779 2.9743384 3.8042571 4.4701027 3.9801890 3.4724838 3.7919464 2.9213967 3.2529951 2.1231439 3.2391585 4.3890893 3.6625644 2.5874746 2.6992755 2.5546060 2.5532531 2.8910096 2.6794198 2.4695717 2.6050138 2.5643834 2.5518721 2.4887775 2.5460120 2.4483327 2.4852610 2.4871911 2.7186013 2.7718346 2.3653578 2.4977558 2.5630046 2.5975612 2.4413559 2.7677126 2.4979118 2.6263302 2.4030409 2.3687873 2.4457479 2.3878449 2.8283096 2.6145663 2.3956424 2.6991992 2.9232075 2.8498744 2.7819356 2.6244255 2.6872623 2.8076081 2.4782576 2.5188191 2.2509005 2.4757993 2.6447461 2.4014018 2.5284205 2.7900346 2.2400917 2.4078416 2.7912517 2.7362217 2.7918949 2.6872062 2.8051968 2.8235170 2.4119690 2.8046808 2.8207638 2.7176018 2.6435276 2.7045670 2.7966922 2.6958042 2.7946517 2.9024667 2.7942829 2.5994712 2.8121941 2.8837232 2.8121584 2.7882062 2.5836718 2.7280272 2.9020026 2.8791413 2.9653847 2.7136163 2.6752046 2.5231543 2.5422564 3.1272429 3.0467566 3.2175635 2.9708363 2.8472335 3.0828220 2.9341204 2.6640691 3.1340191 3.1403276 2.6189999 2.7841446 2.7129555 2.6478094 2.5508711 2.3987069 2.6554372 2.4181600 2.7099335 2.7119629 2.8073097 2.5557376 2.6727787 2.5672483 2.5631441 2.8635174 2.6163454 2.7741260 2.9137817 2.8503404 2.7466385 2.9013086 3.0136275 2.7087085 2.7774415 2.5512659 2.8650542 2.9886828 2.7743223 2.7891888 2.7888809 3.2468088 3.3262444 4.0065173 3.0962991 3.4370262 3.0791887 4.2888922 1.9923691 3.8399170 3.5548638 3.3224850 2.5904361 2.6291559 2.3813121 2.9569547 3.6944173 2.3155259 2.8058778 3.1420282 2.9473228 2.9490112 2.9952018 3.2426933 3.4898299 3.2629492 3.2765011 3.4431269 2.7165161 2.2936448 2.7180004 2.9861252 3.5115951 3.3053978 3.0591736 3.2461418 2.4628146 3.1215245 2.5374678 2.5895500 3.0243591 3.7555829 2.3121853 2.3061061 1.9862267 3.4489523 2.6613390 3.3651621 3.0608190 3.5156551 2.4450719 1.9920122 2.3331813 3.7667335 3.4508602 4.0395288 2.8200124 2.8811932 3.2203048 3.3472810 2.4256559 3.8059487 2.9336621 3.2470506 2.5478830 2.6845433 2.9084335 2.6992055 2.6896038 2.6958784 2.8564307 2.8278774 2.6500606 2.9185442 2.9402517 2.5915458 2.7155763 3.0354977 2.6929103 2.7241493 2.7504173 3.1366983 2.8209387 3.1234260 2.8165340 2.6764869 2.9378236 3.1831828 2.6647653 2.9055031 3.2173616 2.9765052 2.8851205 2.6318843 2.7006642 2.9512656 2.9669299 3.1844231 3.3639154 2.8146697 2.7366656 2.7525310 4.2698503 3.0935809 3.6292079 4.5290590 3.8700959 3.9190744 3.7408172 4.1487211 4.1338262 3.0229221 4.5249234 3.4917459 3.9221171 4.4323779 3.8709355 4.3866839 3.9601311 4.2484829 4.1146357 4.2016200 3.7035246 3.0427112 3.9912226 4.0334367 4.1228749 4.4859436 4.0354226 3.8300190 4.1774449 3.8895995 4.4180265 3.5992943 3.1860240 4.3048881 2.5944366 4.9556281 3.3942665 3.1990946 4.2948199 4.1562993 4.0042659 4.3897247 3.2763097 4.0224118 3.4221369 3.7348690 2.9760082 5.4676717 3.1845530 3.0526049 3.3785732 3.0383586 3.2142474 3.0183687 3.2524153 3.2896042 3.1483710 3.2827747 2.7887590 3.0733459 3.0198314 3.1792005 2.9340942 3.3978432 2.9642838 2.9500164 3.0103290 3.4341658 3.0546908 2.9337792 2.8005167 2.7894411 2.7930001 2.8377238 3.2031934 2.9380312 2.8078258 2.8536169 3.1822738 3.1201556 3.2544004 2.7894175 2.9688473 2.7978399 3.1950247 2.9104276 2.8904074 2.6202956 2.8803477 3.1152227 3.1885460 2.7945645 3.2888816 3.3122717 3.0428437 3.0511203 3.2605440 3.1383067 3.0706309 4.1762676 3.0823811 2.8375439 2.4155067 4.6422542 2.3185947 3.0116085 3.0863710 3.0445315 3.3070209 3.3186369 3.1443515 3.2263780 3.4172145 3.1629726 3.3745511 3.4091336 2.9368763 3.2300293 3.2077446 2.9124227 3.7646642 3.0586520 3.3308873 3.3154255 3.0709470 3.5056015 3.0627964 2.7789792 3.0545783 3.1648231 3.5430728 3.0269766 3.7814674 3.3352693 3.4351383 2.9731399 3.2481137 3.3262610 2.9862303 3.4383293 2.9774678 3.4474365 3.6957844 3.4507880 3.0075477 3.2314606 3.0427996 2.5931783 3.7372373 3.4992215 2.9705681 3.0392961 3.3708963 3.3139327 3.4279640 3.5886849 3.1373036 3.2754136 3.4751687 3.0660294 3.2098596 3.2758368 3.0731125 3.5362616 4.1664319 3.1219712 3.2356048 3.5638388 2.5656604 2.9174106 2.9418851 2.8891529 3.1928495 3.3029381 3.5246161 3.0389581 3.0948374 3.3697273 3.1255956 3.2026877 2.9533186 3.4753146 3.1683467 3.3127633 3.4640727 2.7347857 2.5291315 2.8060562 3.0260566 2.7797990 2.7622533 2.4201895 2.9632969 2.9693634 2.8157619 3.0347578 3.1649600 3.0005897 3.2917454 3.1159852 2.7983391 2.7166473 2.5825294 2.9024011 2.9465994 3.3594121 3.3253643 3.1509840 3.3116398 3.3716871 2.9592744 3.0859087 3.1052215 5.5157293 2.6676298 3.0391565 3.1263748 2.5991616 6.6327426 2.4372171 2.9439367 3.2957568 3.1321385 3.3382187 2.6202899 2.8815171 2.5715389 2.6967020 5.6949503 4.8893451 5.7961204 2.5967793 4.6288253 5.1002443 4.5865494 3.3180452 5.5797459 5.4018082 5.2747134 5.6302023 4.7591142 4.8153262 6.1652203 4.0099359 3.4057773 2.5354015 5.1170346 4.9097741 5.2006037 5.1789289 5.8571747 6.3755838 6.6282966 5.4264770 3.5549542 4.7421096 4.3085016 4.5654674 5.7262080 7.8062323 7.6882364 7.9419967 5.9089633 4.3801190 5.9201450 5.0350418 5.4045389 8.4601050 6.4289627 4.0284200 5.0955468 2.7264418 3.2320038 3.1807715 3.1572372 3.3422254 2.8200658 2.7171231 3.0336002 3.0598868 3.3167951 2.9022281 3.1897647 3.3903116 2.8229264 3.6053862 3.0241824 2.9155993 3.4194267 3.1774741 2.9487627 2.8707441 3.2696990 3.1290530 2.8741976 3.1608554 2.6953776 3.0614342 3.3570718 3.1625755 2.9190419 3.7472699 4.1086724 2.5290735 2.7974479 2.6768502 3.8881085 3.5054304 3.6597507 3.4297400 2.7959882 3.8691891 4.8015463 3.4449908 3.0059830 3.4871648 4.1928139 4.3730375 4.6121611 3.5489281 2.9596802 3.6012490 4.2790053 7.2905419 5.9675360 3.6135552 4.1676049 2.4911893 2.7374858 2.9116148 2.8773947 2.7095021 2.7902970 2.9831499 2.5953755 2.5478686 3.0379461 2.6908053 2.7472100 2.8988249 3.0335262 3.3940034 3.2707271 3.6124627 3.0551857 2.2732459 3.0745353 2.9877695 2.7574904 2.9972668 2.4801859 2.6926887 2.6672400 3.2648264 2.8347573 3.0356609 3.1054152 2.9418208 2.7939652 2.7321716 2.9767649 3.0714414 2.8246363 3.2516609 3.6023378 3.3651156 3.5002771 4.0188767 3.2120843 3.0469734 3.5844942 3.6122112 3.4063779 3.8806957 7.5695419 5.9250769 2.9463432 2.4575432 2.4808980 3.5797700 2.4476759 2.4456475 2.3961512 2.4486899 2.3302863 2.5219611 2.4327596 2.2929984 2.4464956 2.4319926 2.5553660 2.2751872 2.5134911 2.4334233 2.8026571 2.4431175 2.3887404 3.6841949 2.3914672 2.6877783 2.6796806 2.6581868 2.8771884 2.7004516 2.6341199 1.8145349 1.8835541 3.2745713 4.3918060 2.6295010 3.1462758 3.1462758 3.1681234 3.1681234 3.1599390 3.2260975 3.0014603 3.4308091 3.1574154 3.1244929 3.4146111 3.6886224 3.6886224 3.4741679 3.3544131 3.6141622 3.6098066 3.8567281 3.8567281 3.4970937 3.4970937 3.6048438 3.0846236 1.6694087 1.6694087 3.4782590 3.6883398 2.4304993 2.4304993 4.8838603 4.8838603 2.3653866 2.3653866 3.4810217 5.0201318 1.7512662 
PHAKIR001469_KOG0296                                                                                                                                   2.7619307 2.7614244 3.2314153 2.8200979 2.5444319 2.5336000 3.8062515 2.7504960 2.5482808 2.8910242 1.9038727 2.7658593 2.2471080 3.1679997 2.9541506 3.1295876 2.3844521 2.3174210 1.7974678 3.1700473 1.7674802 2.9391079 3.1880345 2.2842392 3.1438047 2.4238959 3.3308693 2.5874516 2.4494510 3.5660611 2.2560939 2.1947852 2.6398128 2.0554819 2.6002927 2.4220169 3.4958172 1.8476461 2.2029358 2.7813577 2.6857212 2.5704355 2.4003793 2.6227365 2.7001969 2.4384345 1.8904754 1.5640552 2.4571749 2.3768307 2.0873685 1.8019750 2.4228674 2.6480830 2.4287068 2.7766070 2.7805756 2.4317556 2.6512928 2.7819891 2.2546385 1.8790911 3.1182373 1.7640168 2.6786591 2.1095863 2.4650846 2.9118459 2.5415305 2.3901007 2.6246198 3.1065367 2.7006941 2.7520709 2.2478799 2.8320910 2.6018583 2.7047845 2.4095102 2.2146186 2.8495940 2.3371635 2.6940284 2.9080604 2.5999549 1.9939188 2.2386634 2.3695958 2.2774158 3.0913276 2.8837618 2.2660174 2.4068970 2.3688255 2.5551243 2.3513742 2.4078915 2.2127542 2.2173436 2.3034553 2.5045074 2.4665836 2.2401585 2.2550945 1.9816022 2.2781098 2.3284924 2.2465047 2.4438925 2.3457456 2.3959575 2.2596807 2.4831311 2.3323355 2.3933318 2.2397824 2.6346375 2.1839770 2.1597848 2.1654238 2.3818512 2.4544966 2.4292388 2.3934368 2.1848002 2.5730980 2.5734450 2.2380201 2.2691857 2.4208989 2.6156322 2.8510235 2.4222105 2.6903764 2.6212937 2.0147502 2.1367896 2.0279574 1.9943516 2.0736125 2.0234348 1.9761405 2.2341191 2.1738699 2.1808221 2.4687968 2.2493447 1.9884087 2.3233631 2.0125676 2.1509435 2.2633679 2.1982398 2.2124142 2.9569656 2.1385029 2.0144600 2.2359104 2.0998443 1.8253993 2.2943206 2.1093086 2.0012898 2.4709778 2.3587702 1.9789995 2.1235320 2.0763804 1.8745328 1.8307516 2.1195468 1.9342069 1.9848069 2.0480688 2.3153602 2.1498657 2.0253678 1.9987231 2.0478069 2.6771436 2.5800327 2.5437989 2.6770267 2.4086968 2.4823174 2.4978762 2.4970538 2.5406437 2.4432871 2.7044160 2.5988604 2.3918229 2.4042060 2.6761025 2.3854371 2.5446133 2.3297796 2.3706765 2.4562709 2.7269917 2.5277326 2.5705666 2.5434810 2.4877573 2.5114692 2.6814651 2.6238699 2.6646754 2.4086522 2.9214859 2.8994554 2.4880093 2.4408605 2.7998682 2.3485423 2.5141385 2.3868573 2.6378091 2.9103412 2.5105109 2.7754835 2.3960784 2.7343868 2.7606603 2.3526669 2.4827887 2.7442582 2.9667285 3.2257200 2.4128654 2.4664535 2.8433521 2.2366756 3.5834264 3.1423623 2.9077363 2.8909267 2.6899329 2.8634879 2.6040042 2.7604294 2.9025951 2.2989825 2.6940902 2.5508768 2.5372949 2.8621221 2.7064561 3.0173684 2.7207830 2.9454048 3.5570075 2.8934188 2.6690386 2.7128358 3.1647602 2.1570827 2.4346268 2.8829481 3.2085950 2.6698340 2.6245131 2.9568116 2.8217290 2.6730086 2.8412222 2.8711696 2.5855901 2.5169010 2.4299500 2.5892529 2.6812013 2.6176925 2.7054125 2.5420695 2.6001641 2.5027970 2.5345457 2.2818731 2.3623682 2.2147513 2.3240261 3.0926807 2.5101558 2.3167477 2.4291246 2.5491065 2.3448409 2.2293872 2.4543992 2.4119311 2.5279877 2.5862495 2.7885311 2.7162497 2.8217396 2.5641336 2.8745151 2.6104199 2.6073944 2.8872825 2.5855117 3.2369918 3.4105966 2.5273776 4.9218539 2.8367024 2.7148877 3.2605675 2.5446847 2.2422887 4.7564067 2.8300200 2.8975357 3.2292571 3.3684986 4.0974703 4.6783827 3.1007058 4.1014250 4.4776030 4.5449088 3.9794718 4.5485910 4.4659291 4.9911118 4.2328539 3.2188241 4.5495286 4.4326501 2.5874548 4.2191927 4.2804508 4.1866531 3.9695063 3.2302857 4.3973431 3.6573350 4.8067920 3.9896864 4.8725818 3.6938989 4.3408469 4.2889997 3.8173820 3.7115017 4.2627967 4.3726009 5.2030201 4.1362436 4.4211944 3.8797823 4.6114906 3.6283988 3.8437547 4.0735214 4.8451661 4.2342554 3.6932318 2.3907592 2.7778645 2.6094328 2.7256836 2.5163772 2.4265254 2.2081007 2.5757616 2.6311701 2.4310503 2.5828877 2.6899746 2.7439714 2.4388781 2.3325492 2.6907899 2.5794117 2.3945772 2.7148993 2.5102674 2.6813044 2.8109003 2.5581978 2.7713532 2.4443471 2.5587372 2.3513166 2.8813019 2.5999159 2.4848051 2.2790161 2.6231323 2.6340807 2.5918397 2.4782855 2.7317040 2.5790891 2.7793544 2.6544591 2.6598818 2.7747789 2.5977392 2.8630362 2.4248153 2.7752792 2.9080633 2.7664312 2.5946032 2.4897347 2.7514772 2.9474761 3.0450672 2.5359001 2.7252462 3.4199561 1.9461182 3.5661142 2.7152281 2.3491673 2.1629899 2.3466385 2.6185343 2.5684078 2.3093410 2.5855450 2.1826116 2.0759456 1.6890515 1.9495755 2.9551953 2.5665372 2.4341101 2.6040469 2.9586321 2.9167436 3.1676331 2.7574529 2.9831118 2.4434606 2.5338932 2.7488261 2.6355916 2.4294397 2.6115453 2.3394015 2.7472872 2.4476288 2.6022727 2.8247138 2.5584940 2.5113799 2.8822882 2.6014450 2.5299845 2.7042898 2.4591601 2.5774197 2.6351289 2.8956209 2.8658919 2.7104037 2.5162385 2.7144013 2.5485536 2.5026635 2.5610252 2.8404940 2.6546167 2.6869101 2.7180088 2.8648636 2.6720917 2.4677163 3.0976073 3.0084851 2.5093164 2.7682017 2.9591663 2.9020082 3.0792205 3.1690675 3.0182498 3.1808386 2.3677993 2.0001777 2.7286506 2.9987980 2.3511994 2.3585581 2.1431151 2.0339253 2.3372237 2.2650723 2.5070870 2.1504126 2.5798967 2.3882437 2.3204855 2.0440003 2.5906152 3.1027860 2.1668410 3.1912728 2.2551545 3.2983953 2.0615768 2.1045294 2.8844576 3.2336533 2.2375885 2.9568829 2.4409324 2.6226394 2.3177740 2.6082309 2.4923532 3.1531850 2.6992488 2.2732239 2.5789929 3.0060233 2.9811895 2.7752754 2.9131970 2.5983149 3.1931889 2.5865380 3.0543342 2.3924469 2.9475528 2.7618049 2.3924469 2.9396684 3.0482239 3.0134414 3.2204609 2.8618821 2.8688503 2.8800211 2.8400312 2.9645257 3.0177251 3.1317874 3.0499452 2.7869544 2.9377146 3.1246523 3.0143190 2.9569922 3.0746053 3.0949058 3.3091845 2.7957778 3.0901182 3.1380757 2.8665809 2.9738307 3.2872154 3.2355603 2.9701962 2.9618454 3.0285598 2.9398585 2.8232652 2.6463302 3.1799849 2.8351522 3.2654753 3.1153653 3.1630608 3.9786462 4.1343843 2.5815435 3.3206382 2.4581583 3.2737882 2.9449252 2.3644490 3.1819812 3.3531017 3.2317592 2.8332657 2.7598676 2.8145991 2.6641298 2.8447571 2.8762897 2.7833950 3.1633228 3.0790229 2.6132444 2.9263238 2.6375466 2.8439173 2.6424064 2.6610959 2.7029339 2.7475234 3.3393932 2.8714157 2.6080080 2.7923455 2.7302382 3.0205522 3.0571497 2.8986399 2.9034150 2.9687482 2.6640382 3.0741031 2.7571619 3.3865194 2.8660082 3.0179394 3.0107602 3.0160266 2.0350942 2.1255187 2.8810599 2.0380492 1.9316980 2.0637166 2.0919800 2.3116319 2.2687019 2.1330638 2.2268722 2.1459813 2.9200504 2.3566744 2.3625618 2.9482928 2.3297389 2.3194830 2.7423189 3.1666494 2.8838182 2.8113924 2.8268494 2.9186144 2.7076128 2.5379906 3.1167081 2.9168247 2.4560712 3.2801795 3.4292449 2.7409001 2.1207413 2.5496982 2.3353194 2.7977493 2.7495858 2.6468729 2.4821264 2.4211823 2.6484577 2.6615056 2.3500402 2.4049987 2.5369756 2.9861633 2.9512127 2.6072061 2.7094160 2.8159468 2.4520584 2.4833007 3.2681009 1.3014948 0.9760176 1.0537876 1.4021620 1.0590569 1.1770586 1.0800985 1.0456083 0.8963127 1.0923782 1.3715095 1.0937500 0.0000000 0.9733947 1.1644869 1.0831329 1.0309623 1.2706648 1.0516696 1.0458735 1.0603176 1.1519271 1.1121568 1.2276424 1.2393929 1.2435091 1.2046609 1.1467183 1.3004724 1.2448231 1.4556643 1.2773061 1.2881553 1.1865052 1.3360179 1.2906960 1.4628775 1.3993071 1.3486051 1.3932956 1.3183560 1.2648189 1.5083343 1.6862976 2.0588324 1.8323824 2.0001389 1.8600940 2.0843252 2.1776744 1.9411574 1.9812248 1.6472625 1.2640617 1.9333538 2.2865819 2.0211674 2.0625606 2.1578409 2.1125931 2.0609319 2.0068475 2.1516013 2.3432261 2.3384294 2.5425235 1.6432095 2.3211818 1.5046961 2.1610872 1.9514358 2.0898559 2.1984576 2.1605987 1.9837190 2.2369564 1.0087876 2.1658702 2.0015362 2.0374925 2.3672258 2.3859044 2.1694633 1.9803374 2.1805483 2.1537097 0.9123488 2.4392965 2.4588499 2.4344935 2.5431502 2.6350440 2.4194975 2.2627258 2.6597983 2.5710222 2.9929806 2.4765907 2.2782038 2.1837762 2.2143877 2.2593259 2.2792566 3.1919366 2.4513770 2.6179788 3.2874141 2.0535115 2.5103969 4.0788150 3.2897645 2.8811436 3.7376014 4.0961326 1.8685352 3.1021430 3.8515398 4.2458581 2.6819557 2.6158032 2.4515201 2.5906199 2.4719802 2.6042465 2.5921157 2.4836727 2.8147679 2.4480749 2.6588837 2.4102315 2.4543448 2.8604247 2.4688377 2.7246146 2.6431851 2.7378466 2.8079053 2.4857004 2.7066553 2.5546909 2.6401265 2.8181718 2.6421958 2.6779658 2.4005113 2.7298377 2.5494204 2.6120126 2.8575746 2.8693651 2.5658529 2.6758353 2.5065926 2.4267529 2.5149673 2.3745397 2.7874256 2.7351852 2.3884631 2.4330419 3.5557083 2.4416031 2.4316630 2.6460244 3.4246042 2.8586791 5.4728522 2.5292498 2.9521618 2.2117773 2.3007048 2.2413077 5.9883065 2.2996151 2.2188746 2.5372572 2.4127347 2.4414282 4.6553702 2.0789646 2.1376417 2.3063401 2.4247399 2.3960728 2.5256532 2.0783811 2.1149604 2.9996585 2.6574388 2.1880482 2.8434807 1.9313977 2.9743381 2.9354939 2.8683227 2.3795979 2.5290211 3.2086389 3.0693043 3.1482294 3.0034555 2.6440415 3.6972460 2.3466164 3.5298534 2.6386595 2.7144036 3.0053094 3.6625131 2.4192758 2.1588139 2.3638245 2.4194899 2.3426240 2.2460932 2.2509696 1.8815302 2.4828540 2.4194155 2.2970598 2.2109624 2.2074747 2.3313966 2.3526996 2.2586366 2.3834531 2.2543308 2.3082147 2.3891564 2.3445067 2.1145971 2.4246641 2.4230311 2.3051506 2.1639117 2.1645750 2.2924790 2.2041849 2.4108638 2.2461088 2.0911859 2.6444918 2.4448621 2.4044176 2.2243833 2.1791632 2.4836904 2.6621474 2.3434521 2.2357847 2.6266264 2.7377125 2.3221610 2.2147664 3.9851555 2.3207564 2.3788570 3.1239904 2.3253610 2.1328252 2.3349324 2.3561091 2.3253156 2.4728060 2.1152714 2.4820583 2.1559028 2.6816048 2.5650552 2.0721174 2.4727507 2.4677569 2.4564212 2.3286052 2.6801418 2.3772462 2.5752159 2.5224347 2.3323804 2.3768151 2.2922853 2.2699481 2.1505968 2.4444749 3.1626723 2.5462873 2.5298202 2.2159508 2.6304127 2.3938224 2.4265413 2.3276469 3.3412495 2.3723219 2.4775760 2.6356820 2.5384928 2.5782851 2.2158473 2.1451962 2.5734357 2.4464082 2.3315232 2.3117469 2.2554020 2.5096201 2.7238192 2.1686086 2.3515718 2.3483001 2.4985000 2.3886290 2.4068357 2.5950882 2.4848934 2.0487513 2.3209730 2.5886590 2.2588595 2.3921384 2.7204745 2.4381711 2.1954513 2.4726778 2.4380431 2.2187375 2.4655446 2.6416610 2.4180160 2.5623470 2.5811332 2.0928627 2.4324621 2.5249378 2.2773853 2.5489087 2.6689169 2.3635832 2.2964340 2.1690893 3.0195650 2.7875431 2.1915825 3.1570294 2.1728047 2.1356175 2.4616489 2.1200636 2.0370779 1.8154446 2.1742559 2.0313298 2.2027682 2.0250867 3.0224559 2.0938868 2.6427323 2.1629129 3.2613719 2.6693421 2.3839309 2.1536178 1.6996591 1.9499934 2.2147996 2.3106064 2.5426456 2.5808585 2.6744970 2.0931419 2.2724608 2.0859704 2.9592930 2.6803085 2.1716848 2.4736594 2.5562405 2.6407082 2.3151582 2.4173226 3.5762620 2.0338899 1.7792083 2.5763202 2.6560942 2.3910410 2.1568459 2.1679277 2.8934373 2.6196393 2.6602590 2.9468626 2.4481024 2.4382457 2.6807157 2.8413299 2.3573535 3.0848738 2.4822030 2.6937524 2.2658916 2.8637502 2.4304297 2.6662165 2.7214357 2.5154964 2.9033562 2.6571768 2.7076633 2.5861093 2.3563397 2.5186049 2.3946982 2.9677750 2.7056154 2.5978351 2.7279240 2.5825163 2.5553500 2.7756907 2.6449621 2.5728922 2.3511203 2.6779132 2.5444858 2.9797873 2.6960281 3.2053415 2.0416843 2.2208479 2.0947704 2.8897137 2.0358946 1.9244758 2.2094356 1.9720857 2.1678805 1.9967457 2.1295537 1.9391413 2.3044291 2.0248566 2.1628443 2.8061086 2.2402504 2.1883295 2.2237676 2.3044748 3.3638349 2.1021867 2.1826209 1.9962071 2.0648588 2.0109939 2.2670012 2.8362571 2.2363258 2.1912739 2.8195148 2.5702626 2.7933417 2.4039407 2.6533626 2.3102023 2.5310848 2.4519614 2.7549531 2.7537244 2.6530096 2.5953333 2.4062723 2.8812244 2.4991423 2.6337155 2.3272121 2.7018584 2.6563383 2.2621668 2.6486919 2.7936179 2.1140096 2.5324029 2.0769353 2.4240797 2.7493740 5.9564306 2.4638140 1.8150128 2.1910069 2.5032089 1.7819056 2.6242140 2.5485430 3.0364273 2.2442307 2.6422091 2.6292719 2.6288518 2.9898439 2.4688222 3.2984757 2.4950657 3.1902959 2.5284241 3.2776079 7.7711368 3.1791288 3.0933911 3.0941704 2.4719845 2.7333743 2.4084453 2.4636408 2.7771807 1.7706675 2.1748629 3.0630843 3.1878453 3.3082228 2.4949574 2.9947621 2.3880759 2.2274500 2.7672982 4.4524555 2.4130811 3.0576106 5.2521670 4.7795988 8.9999981 5.5361836 3.1156786 9.0000000 6.2121006 7.2089197 2.8976213 2.5636169 9.0000000 2.9516957 8.0604128 6.1100707 8.9999989 5.2058655 3.5643910 9.0000000 9.0000000 4.0043110 4.4516752 9.0000000 9.0000000 9.0000000 4.9289219 2.3127050 4.7406583 6.7502253 7.7773327 4.9937388 5.9046185 5.6622450 2.5542347 2.5889962 2.4856597 2.7639939 2.5218299 2.6410013 2.5782116 2.5896950 2.6992665 2.6186839 2.4813452 2.4581190 2.5842732 2.6133256 2.5276561 2.5896809 2.4990453 3.1112107 2.5539110 2.5115938 2.6345217 2.5857284 2.7640645 2.4101437 2.7513998 2.4586317 2.4384959 2.6229879 2.6642229 2.3867547 2.5668239 2.7678759 2.9995601 2.6902470 2.5121129 2.4068507 2.5243140 5.1795783 2.9231685 2.2854197 2.5646517 2.7651795 2.9097681 2.8672757 2.9583091 2.7625441 3.0962780 2.6913435 2.3912989 3.0985688 2.6363968 4.0020780 2.8927842 2.9225300 4.0823237 4.3534296 4.3914260 4.6472409 4.3120857 4.6630341 5.3155928 4.8376483 5.7413037 4.8158057 4.9436188 5.3253973 4.1541780 4.5878135 6.0788464 4.5463641 4.3697238 4.6474371 4.2936378 5.2969237 5.3194631 4.1288472 3.0425537 3.1578245 3.1996639 3.1769079 3.3038414 3.1059538 3.3374209 3.4732071 3.3077491 3.3062462 2.9101524 3.3254504 3.0648436 3.0226076 2.8767275 2.6837314 3.0077261 2.7777786 3.2132040 2.9808800 3.5499324 2.9497220 3.2522222 3.0037592 3.3744610 3.3664650 3.2925926 2.8453175 3.0245949 3.4826682 3.2503960 3.3679634 2.9743993 3.5743865 2.9244658 2.6495463 3.0268384 3.3361786 2.9696555 2.8714695 3.1040692 2.9206778 3.6347152 3.3338610 3.3319035 2.9560772 3.1126208 2.9011869 2.8576784 3.3211635 2.9536579 2.5322312 3.9845702 4.1299453 3.3253316 3.2735984 3.1226695 2.7938697 2.9314835 3.2509252 3.9940248 3.3553875 4.8605349 3.1287266 2.8849342 3.9133043 3.6083025 2.9604394 2.7441586 3.3815063 3.0671252 2.3768920 3.4278356 2.8510359 2.8639084 3.0161185 2.8761241 4.3864861 3.0018719 2.3493380 3.4888356 3.6014556 3.5367572 3.0896144 3.0618406 3.5754990 3.1513856 3.2105533 3.2458760 3.0669545 2.6115940 2.5605684 2.5021089 2.8055250 2.1885611 2.6503348 3.0572704 2.4649240 2.7513469 2.6154354 2.7356339 2.7383260 2.5369620 2.7380307 2.4555673 2.5495803 2.3205611 2.5264001 2.4522400 3.0338571 2.4861739 2.7543781 2.3430516 2.6227610 2.6261389 2.8882501 2.3090482 2.6351418 2.4588502 2.9182600 2.2286443 3.0174004 2.6315645 2.5798970 2.5949401 2.5983466 2.7831526 2.7680488 2.1662748 3.0846598 2.0906819 2.8255766 2.4804271 3.3384491 2.8917177 4.1659432 3.3002222 3.1089957 2.7597901 2.8353543 2.6150764 2.8473908 3.9582827 2.4256628 3.0753651 3.1900050 4.6229010 2.6252345 3.3341784 3.7790271 5.5696050 3.3757531 2.7694775 4.1951229 4.9453302 3.6391203 4.6649258 5.4637648 3.9064860 4.4387590 2.8602254 3.1979250 3.9342453 4.8179613 3.2824756 4.4393911 2.4338830 4.4069501 3.1015662 3.0159951 5.7824670 3.9845187 4.4692303 4.5282813 2.7955471 2.3873716 2.3681639 2.6324005 2.5792826 2.6004258 2.7495344 2.1433631 2.4476288 2.6344476 2.6478458 2.4790198 2.7376532 2.7558840 2.6279699 2.8054168 2.5561644 2.3479571 2.7720578 2.7713560 2.7054389 2.4945306 3.2021733 2.3086626 2.9749589 2.9322977 2.6696827 2.5234056 3.0418592 2.9287030 3.1032132 2.9276838 2.4380479 2.7238736 3.1261586 3.2564039 2.7374436 3.4608527 2.8161464 3.1490120 2.3983867 2.7203344 3.0310407 3.0218765 2.6467628 3.1677856 3.6349390 4.2978346 3.0147026 2.5061332 3.1093227 2.7862156 3.1503139 2.8205766 2.5627158 3.0039997 3.2457154 2.0118247 3.9151675 2.1482250 2.3478432 2.7917224 4.2584530 3.5771842 3.0724780 3.7119768 2.9557360 3.3463789 2.8631687 3.3673866 2.3402561 3.1463813 3.1647124 2.4128326 2.5949353 3.6777533 3.3556374 2.6469636 3.8814230 4.5210175 2.9983901 2.7420771 2.9260768 2.5920442 2.6731258 2.5134794 2.7112905 2.7894841 2.7877804 3.0497105 2.8188971 2.8101041 2.9467995 2.7887875 2.7960440 2.6695874 2.8321136 3.0353007 2.5351230 2.7989858 3.1718565 2.6900013 3.3945155 2.8459936 3.1248311 2.7342481 2.9986898 3.2686917 3.0245871 2.8792671 2.7915645 3.0400293 3.2155932 3.2839315 2.9459245 3.2690057 3.0485351 2.7653241 2.6807215 2.9053278 2.9046109 2.7431634 3.0049805 3.0331351 3.3889948 2.9389326 3.7380812 3.5808648 4.4406021 3.0252676 4.8628980 3.8994090 2.6362106 4.3499142 3.2562745 3.7558374 2.4282568 3.2344870 3.9368244 4.5924430 2.4967328 2.6285566 2.6871244 2.7015783 3.0383490 3.1403098 2.6542014 2.8120356 2.8404522 2.8411573 2.8192447 2.9586574 2.8399712 2.6478714 2.7474598 2.8215086 2.9918637 2.6251442 2.7127692 3.1648005 2.7681097 2.8957644 3.3291527 2.8219214 2.8498643 2.6075886 2.8093666 2.7174779 2.6134646 3.3335018 2.8610127 3.2700749 2.7698022 3.0799348 2.9989047 3.3790492 2.9872611 3.0454000 3.2421818 2.9653292 2.8372472 2.9541311 2.7703116 3.0706561 2.7875798 2.7484424 3.1237898 2.8162527 2.7692629 3.0703000 2.8763357 3.0194642 2.8213001 3.5224871 3.1042493 2.5912464 2.8594406 2.7312487 2.8611581 3.5519906 2.8851380 3.0528645 2.9963857 3.0186945 3.2103561 3.1314510 2.6908410 2.9195158 2.7990819 3.0769814 3.0367080 2.4688532 3.1064397 2.8359150 3.1030159 3.2072130 2.9375628 3.0339108 2.7748944 3.2775783 2.9932199 3.6078195 3.1578437 3.4546145 2.9033423 3.2694901 3.3586699 2.8448776 3.0360207 4.0099472 2.6234119 2.8643554 2.7513147 2.7311970 2.6429187 2.5049083 2.5737080 2.4181586 2.6131479 2.8528530 2.8197596 2.5976454 2.6791639 2.5175770 2.4270811 2.7359168 2.4325177 2.5864656 2.8448010 2.8179456 2.4832938 2.7538507 3.1822357 2.7388413 2.6309603 2.6768684 3.0869133 3.2238886 2.8928054 2.4253299 2.6796568 3.1481513 3.2761389 3.8262476 3.3646825 3.1765555 3.2518356 4.3155624 1.9063060 3.7672339 3.4813570 3.5809167 2.8736989 2.8088576 2.6814706 3.3645696 3.6578655 2.6215504 2.6684936 3.2286900 2.8980482 3.1416132 3.4838649 3.5581564 3.7011994 3.4665791 3.3751280 3.0387645 2.9687633 2.6588589 2.9019945 2.3018048 3.7234576 3.5768938 3.6262833 3.7839607 2.0501174 3.7550887 2.8427658 2.9248082 3.2836019 3.4119815 3.0944141 3.1106806 2.6564404 3.6117880 3.0247359 2.4998569 3.1866227 3.0774259 3.1613525 2.5355588 2.3181295 3.9633379 4.3098877 3.9713614 3.3892322 2.9742850 3.5630950 3.7368493 3.4235731 3.3932102 2.9009217 4.0927734 2.6921861 2.7209013 2.7775266 2.8757386 2.7560123 2.6790300 2.8913659 2.8400355 2.9430781 2.6863775 2.7994006 2.6092498 2.6575287 2.9725827 2.6445119 2.6890444 2.4808683 2.8971022 2.9318510 3.0580323 2.8781326 3.0305806 2.7715015 2.8468603 2.6431316 2.4919840 2.7425501 2.8719798 2.7997110 2.5127902 2.8839747 3.0102334 3.0679750 3.1181512 3.5084541 3.1987222 2.5500125 2.4754953 4.3996423 2.8686568 3.3756997 4.4198641 4.0971827 4.0287201 4.2204692 4.1948327 4.2897061 2.5628331 4.4791713 3.0364843 4.0884756 4.6642363 3.8754851 4.4234558 4.2153691 4.4313228 4.3635294 4.2863024 3.5449702 2.9848870 4.2892384 4.3543595 4.2789703 4.9134999 3.9346853 4.6175337 4.2368738 4.0489463 4.5377723 3.5465563 2.8724096 4.4519224 3.2567529 5.3772951 3.1578053 3.1428005 4.1312930 4.3666467 4.0198806 4.3896536 3.3617509 3.4765890 3.2898721 3.7157039 2.7809835 4.5206198 2.9118368 3.0000879 3.1485228 2.9263014 3.1281994 2.9486618 2.8602010 2.8597444 2.8872609 2.7753638 2.9382404 3.0466716 3.1193295 2.9532706 2.8439427 3.1703914 2.8347227 3.1432544 3.0743597 3.1541451 3.0765648 2.7018390 2.9239785 2.6537414 2.8721546 3.0105454 2.9837281 2.8373125 2.8706222 2.7372349 3.0450130 2.9237464 3.0607742 3.0018690 2.8360164 2.7893332 2.9048857 2.7781129 2.6155093 2.9601577 2.9933992 2.8083839 2.9525740 3.3170365 3.1094232 3.4602701 3.1937190 3.0759914 3.0960382 3.0173414 2.8877685 3.6504646 2.9349454 2.6123022 2.6423085 5.4274603 2.8195013 3.3636247 2.8892074 3.1746091 3.1858455 3.2951611 3.1757755 3.2389972 3.3967437 3.1794131 3.2720247 3.3039542 3.2187610 2.9562361 3.2501959 2.9678785 3.5745577 3.1232564 3.1099844 3.4490714 3.1705554 3.1894220 3.3066972 3.2251510 3.1148284 2.9948241 3.2346696 3.2485651 3.7286037 3.1680088 3.5239439 2.7370690 2.9795430 3.2482774 2.9666811 3.0009301 3.2810688 3.2448320 3.5660826 3.5348613 3.0369028 3.4787127 3.3755120 2.5458391 3.5305538 3.2095292 2.9371472 3.3126287 3.2305525 3.0038988 3.1489002 3.6803216 3.4469782 3.0599811 2.9449814 2.9683478 3.1132348 3.5398109 3.2363683 3.2743843 3.6971032 3.1043115 3.1128074 3.5560295 2.8846543 3.0849104 2.7547734 3.3771462 2.8247044 3.2108608 3.2622640 2.8851503 2.9418175 3.2443767 3.2102694 2.8897908 2.8912220 3.4245635 3.1417793 3.0116649 2.9306031 2.5160407 2.5306486 2.4177032 2.5534257 2.6318493 2.5890727 2.5675306 2.7367656 2.6640642 2.3537972 2.6594689 2.8991167 2.8759464 2.8738267 2.7870576 2.6967128 2.6052631 2.8844565 2.7483401 2.8331521 2.8035345 2.8379643 3.2933612 3.1671397 2.8551215 2.7536771 2.6340845 2.8549185 6.0062280 2.2837697 3.4160712 2.8638137 2.7636420 6.8952137 2.5542408 2.8641933 3.2366522 2.8026626 3.2585492 2.6746375 2.7228416 2.6249041 2.3094832 4.9007025 4.4375223 4.4216328 2.7139882 5.3185301 5.1180219 4.0274094 3.5000018 4.5699053 5.6071379 4.3113175 5.8518929 3.3878792 5.4973577 5.3990836 3.4279224 2.7461339 2.2850584 5.3378193 5.2459650 5.5145703 4.5064035 4.5288239 6.0725221 7.2309690 6.9696477 3.4728889 3.6282569 5.9905806 4.2898954 4.3894649 7.8923590 8.6778638 8.9999985 4.5273227 3.2556126 5.2272649 6.0031415 5.4157195 7.2312305 4.0962020 3.5097519 4.7263290 3.3708805 3.6444865 3.3561999 3.4357391 3.9348279 3.3661082 3.4842500 3.4629203 3.2632561 3.4585029 3.5352275 3.6686459 3.4843334 3.4863360 3.9603599 3.5526019 3.3296306 3.9716974 3.2306680 3.3246964 3.7245277 4.0160646 3.6712316 3.4805233 3.5098817 3.1503859 3.4612651 3.7080752 4.3138506 3.3277682 3.8014166 3.9605836 3.2024101 3.4354557 2.7691551 3.9726152 3.6219138 4.2005605 3.4186957 3.8405779 3.5983947 3.7371060 3.3458324 2.8273226 3.9616955 3.8980334 7.5187433 5.0797985 4.6028448 3.0874022 3.5891453 2.6521267 4.8234849 5.5265425 4.5718706 4.9870667 2.9793379 3.1401064 2.7196099 2.8189027 3.0159093 2.9881497 2.7771242 2.8961424 3.0122730 3.2855518 2.6917581 3.2039362 3.1973793 3.2575570 3.3647356 3.2336412 4.2080990 3.1520169 2.9144001 3.3867875 3.1721991 2.9229092 3.3269589 3.1242722 2.9849758 3.0573419 3.5665938 3.1071660 3.2964312 2.7040782 2.9000132 2.9524180 3.1802364 2.9222669 3.1662604 3.3560082 3.3927111 4.0426321 3.3599078 3.1144006 3.7964372 3.1474018 2.4325264 3.1922419 3.7816368 2.8676668 4.9039047 8.9999986 4.8584375 3.3296470 2.7885881 2.7436629 3.4176647 2.6519232 2.7197739 2.6351167 2.6964599 2.8191986 2.9355575 2.8456843 2.6559801 2.7320968 2.5242342 2.8878002 2.6872094 2.7784819 2.6713801 2.7355813 2.7918166 2.5154709 3.3930759 2.6479889 2.7770588 2.6399067 2.5494831 2.7062657 2.7136518 2.6645376 2.0989083 1.8894162 2.7213801 4.3492003 2.5624605 4.0211323 4.0211323 4.0531424 4.0531424 4.0412027 4.1062119 3.7870682 4.2528964 3.8158398 3.8797120 4.2638242 4.1258418 4.1258418 4.4452976 4.0438004 4.1122181 4.0290231 4.1425361 4.1425361 4.0218331 4.0218331 4.3316548 3.8893522 1.7428319 1.7428319 4.4002971 3.7404862 2.3852476 2.3852476 4.6739152 4.6739152 2.2940745 2.2940745 3.5999333 6.2371054 1.4736498 
GEFOKE013093_KOG0296                                                                                                                                   2.5454297 2.8134906 2.8725569 2.5722497 2.3957030 2.1767718 3.0949125 2.6099382 2.2991817 2.7526252 1.6039318 2.7713049 2.1476022 3.0062805 2.7269784 2.4419378 2.3722388 1.9306871 1.7283952 2.9747552 1.5741173 2.9136571 2.9663722 2.2589515 2.7355838 2.4041541 3.2086542 2.1389104 2.6467143 2.8867977 2.0364385 2.0337079 2.6318880 2.0681123 2.3530299 2.6237482 3.3548654 1.8673256 2.2714218 2.5298964 2.5681532 2.2901019 2.4800458 2.3772880 2.2967281 2.2724565 1.7213895 1.6579223 2.1803377 2.2176201 1.9171590 1.6405901 2.2671593 2.3197616 2.2162419 2.4457817 2.4556922 2.5218277 2.2656561 2.3418996 2.2522126 1.7693101 3.1057245 1.7539734 2.1451641 2.2499329 2.3048014 2.3710538 2.4145719 2.2580186 2.2147436 2.9215554 2.6572846 2.8013112 2.4015707 2.8516804 2.3420123 2.3671031 2.0627230 2.1091930 2.4623669 2.0841371 2.3421451 2.7799702 2.4251661 1.8744539 1.8665128 2.1354884 2.0010966 2.7746615 2.2814705 2.0791681 2.3000146 2.1217531 2.1844825 2.1152291 2.2337206 2.0679406 1.9276290 2.0345781 2.1364170 2.4233155 2.0179318 2.2136188 1.9819745 2.1524051 2.1494783 2.1508167 2.1806766 2.0874715 2.1615000 1.9781665 2.2172563 2.0521328 2.1505955 2.1263042 2.3352045 2.0619216 2.0170627 1.7840896 1.9909542 2.3447911 2.1517429 2.1770363 2.1810193 2.3165516 2.3469064 2.1735450 2.0364289 2.2492701 2.4844266 2.7028943 2.3293274 2.6533475 2.3686647 1.9108721 1.9201150 1.7228939 1.9673414 1.7444529 1.9567756 2.0770476 1.8495848 1.8971823 2.0833459 2.2730447 1.8443363 1.7647876 2.0401946 1.7219535 1.9026389 1.9398437 2.0127575 1.8654208 3.0905428 1.9637312 1.8112867 1.7597255 1.8204950 1.8484474 1.8620586 1.9106051 1.7071892 1.9936494 2.2760749 1.7973499 1.9168969 2.0880698 1.6872881 1.6704187 1.7907777 1.7973817 1.7354429 1.8902802 2.2266012 1.9274775 1.8530858 1.9179423 1.7658513 2.9280016 2.3368546 2.4733121 2.6082354 2.4527728 2.4860474 2.3130306 2.4428284 2.5147052 2.3451112 2.5255424 2.6176769 2.2873907 2.4395878 2.6475812 2.2884685 2.4573076 2.1888983 2.2443841 2.4125609 2.3010153 2.4593218 2.5520691 2.5986798 2.2604771 2.2779526 2.4270407 2.4187224 2.5627894 2.4912045 2.4780741 2.6055996 2.6269724 2.2283143 2.8038552 2.3814604 2.0427602 2.5729355 2.5217552 2.7174035 2.6347056 2.6852306 2.4348909 2.5157098 2.7308573 2.8542060 2.3249224 3.0277059 2.9128976 2.8027839 2.6235660 2.6841826 2.5999320 2.3901079 3.5797535 3.2800173 2.5070056 2.6594999 2.2289038 2.8218034 2.2970342 2.5380174 2.6097661 2.4356091 2.7318833 2.6542063 2.2932007 2.4865271 2.4458659 2.9261627 2.8993063 2.5196958 3.3812433 2.5262357 2.4646829 2.7221936 2.6235125 2.2529996 2.3761812 2.8170893 2.6136293 2.5500246 2.6096208 2.7034880 2.5246468 2.4598356 2.5523679 2.8217397 2.3700136 2.4138194 2.4117553 2.4571658 2.5953707 2.3591177 2.8174787 2.3054249 2.4322046 2.6058059 2.6018177 2.2287218 2.3932504 2.2611770 2.2012975 2.7542111 2.2448163 2.2084068 2.1528499 2.2140515 2.3762113 2.2084135 2.1890111 2.2747799 2.5068780 2.7458555 2.6285184 2.6527764 3.0333883 2.3287992 2.6973547 2.4717891 2.4952630 2.5652548 2.7225793 2.8376756 2.4201966 2.6538634 4.2380493 2.9198084 2.8137839 3.1111815 2.9498516 2.3704163 4.9657452 2.9858828 2.7678706 2.9635718 2.8204298 4.0466590 5.3286743 2.8819510 5.0618771 4.0835396 4.4303320 4.4355402 4.9645580 5.2022510 4.9643886 3.9239210 2.7961460 4.5475152 4.5111109 2.5438074 5.2817055 4.1556626 5.0070936 3.8882236 2.6401239 4.5322842 4.2029992 5.7913288 4.1458506 4.5441460 4.3993887 4.6707782 4.4888862 4.2346714 4.1132951 4.9172222 4.9277069 7.0308618 3.8595325 4.6676218 5.0732168 4.5930535 3.8010921 4.0569987 3.9882832 4.8208533 4.4124750 4.5272369 2.1068405 2.3103036 2.2854877 2.2007884 2.3101671 2.1720787 2.0658516 2.2179173 2.2357436 2.1984290 2.1987860 2.2169549 2.3596978 2.2593904 2.1521581 2.1686940 2.3209689 2.0679929 2.2904587 2.3148529 2.3262307 2.3886616 2.1716463 2.3331006 2.1245451 2.2635421 2.0112726 2.3773344 2.3556962 2.3022595 2.1602318 2.3095215 2.2852882 2.2100777 2.1282499 2.3652727 2.7894248 2.5015737 2.3826309 2.4033795 2.3744027 2.2334493 2.5500018 2.0471694 2.4389395 2.5083407 2.5060473 2.2886106 2.3086144 2.4582233 2.5996963 2.6625401 2.3525927 2.3911143 3.2002691 2.1379247 3.5381352 2.4037279 1.9835053 2.0634387 2.0366799 2.3961771 2.3798926 2.2281753 2.2168524 1.9436039 2.0028410 1.6742838 1.9592258 2.6022485 2.3984463 2.4576808 2.5796357 2.9197979 3.4650796 2.6839539 2.4330887 2.9500611 1.9801664 2.6329221 2.6067194 2.5132838 2.5223614 2.5655067 2.3461022 2.7096177 2.2150819 2.7000209 2.6406339 2.4051207 2.4727550 2.7278506 2.4353494 2.3420567 2.6509409 2.2782028 2.7702280 2.5450396 2.7689734 2.7092960 2.3985799 2.6822971 2.4775598 2.6990276 2.4193606 2.3691056 2.5773400 2.6017235 2.6594846 2.3504355 2.6454866 2.7036856 2.6944916 2.8813258 2.7640579 2.4150413 2.8048695 2.6301486 2.7663552 3.3520574 3.3773889 2.6276383 2.8818632 2.1052866 1.9448477 2.6271907 3.0069021 2.2900138 2.0153892 2.1268624 2.1183744 2.1188910 2.0096301 2.6302153 2.2014122 2.2323463 2.4127547 2.1793209 1.8759181 2.5221054 2.6719427 1.9024939 2.8376188 2.2936029 3.0087445 1.9816711 1.8311384 2.5030803 2.8715940 2.1321097 2.6003607 2.4789114 2.6096782 2.2806121 2.1535099 2.4601131 2.9807610 2.7369750 2.4533597 2.3429285 2.8379693 2.7484573 2.9977897 2.6028316 2.4974767 3.1838411 2.3322891 2.8639908 2.2088385 2.6756380 2.7268296 2.2088385 3.1379270 3.2040877 3.1008261 3.2239634 3.4366843 3.0232074 3.1188548 3.1276819 3.1082407 3.5214730 3.2749750 3.2168941 3.2306053 3.2453755 2.8860529 3.3830236 3.2884016 3.4612960 3.3281914 3.0782473 3.2477178 3.1031573 3.4157608 2.8809657 3.0173554 3.2509252 3.2801361 2.9426825 2.9556083 3.3589648 2.9109728 2.7777571 3.0696207 3.3376506 2.7729923 3.1053282 3.3537629 2.8073833 3.7462717 3.9898572 2.7489606 3.9191819 2.5573963 4.6659537 3.1305029 3.2261406 3.1817127 3.1362290 2.6350999 2.2304678 2.2809914 2.1640967 2.3203757 2.4321024 2.3256322 2.1706162 2.6715684 2.5424188 2.1562414 2.5173777 2.0981987 2.4640116 2.3925704 2.2881475 2.3193892 2.3343401 2.5288618 2.2182437 2.3010470 2.4145104 2.3946492 2.5136173 2.5478153 2.6042637 2.4294610 2.3492486 2.4766421 2.3966617 2.2396339 2.9545163 2.6128923 2.7567724 2.6150072 2.8173184 2.1217231 2.1140964 2.5937552 2.1484885 2.0406551 2.0683835 2.3133329 2.1668195 2.2321243 2.0012017 2.1587209 2.4554166 2.6862672 2.4630046 2.3434121 2.3936530 2.4224911 2.3647995 2.4659490 2.6672470 2.1927200 2.6535062 2.6753377 2.5262148 2.4348395 2.4309127 2.5828064 2.5423799 2.2312027 2.8186153 3.0128363 2.3626693 2.1244770 2.6459612 2.1254315 2.5362475 2.4784729 2.3564551 2.4435697 2.2371058 2.4482257 2.2400000 2.2084798 2.3119155 2.3659982 2.7564399 2.5428611 2.2572211 2.5522508 2.4774471 1.9788216 2.4102084 3.2983166 1.1889101 0.9918549 0.8534197 1.2338879 0.8731159 1.0557202 0.9578823 0.9583681 0.8266317 0.9725767 1.2812878 0.9817326 0.9733947 0.0000000 1.0664276 1.0494471 0.8970249 1.0216895 1.0688664 0.9900965 0.9574289 1.1472943 1.2085821 1.1633001 1.1483049 1.1243344 0.8694573 0.9997762 1.3294577 1.0803571 1.1498439 1.0976691 1.3499240 1.0456267 1.2443536 1.3391969 1.3431882 1.3639774 1.1161985 1.4862123 1.2673462 1.2167162 1.0283593 1.8053526 1.8485246 1.7671022 1.8475315 1.8073817 1.7733228 1.8728084 1.6748932 1.7265336 1.7644703 1.1354434 1.8674835 1.9406436 1.7521518 1.9099927 1.7498270 1.9690016 2.0339373 1.8601477 1.8011531 2.0769541 2.2615227 2.2274583 1.9170369 1.9706631 1.4279172 2.0510789 1.8656314 1.9451124 2.0836549 2.0615240 1.8420385 2.1248226 0.9016566 2.0835920 2.0398490 2.0405690 2.2848735 2.2789511 2.2247024 1.8549259 2.0615015 2.0096986 1.0215275 2.3774192 2.1972464 2.4450831 2.2481781 2.5232822 2.5435951 2.0857479 2.2781405 2.4951786 2.6491071 2.3147161 1.9780616 1.9985117 1.9478214 1.7318392 2.3021559 2.4907072 1.8443696 2.3775792 3.0163955 2.2012100 3.1247000 3.3241913 2.6738203 2.0978444 3.2012658 3.5230320 2.2362895 2.9553950 3.9517944 3.9009694 2.3769539 2.3841039 2.4289752 2.4817427 2.2114671 2.3581749 2.5826704 2.3592147 2.4805766 2.0952814 2.4829795 2.1856898 2.2109177 2.2798203 2.3327298 2.4028739 2.4905170 2.3583564 2.3731535 2.3055933 2.5729073 2.4193236 2.3917971 2.7585211 2.5994780 2.5637438 2.3852816 2.3850162 2.5260840 2.4624614 2.2937395 2.4718804 2.4793678 2.3267885 2.3974668 2.2707186 2.4271568 2.2495676 2.4909777 2.4521035 2.1051784 2.1167038 3.4468239 2.6249762 2.5022965 2.5210952 3.1525970 2.7716993 6.1583613 2.3254936 2.2783888 2.3438961 2.4285937 2.0932495 6.0943829 2.0019416 2.1687766 2.6586236 2.2303242 2.6044655 4.7480604 2.0194368 2.2333650 2.1991650 2.2899498 2.2393986 2.6988580 2.2746016 2.1675553 2.4522348 2.9768996 1.7342796 2.9555396 1.7236852 2.8625021 2.6965321 2.7894581 1.9886250 2.6442946 2.5190388 2.8343802 3.0343357 2.5114223 2.6635297 3.0580943 2.4261456 2.9414938 2.4328570 2.7221550 3.0670948 3.2684620 1.8606769 2.1217348 2.1387639 2.5116067 2.1001498 2.1923924 2.2192231 1.8221914 2.2201279 2.2729182 1.9829335 2.2975241 2.1161273 2.1925881 2.1649418 2.1066084 2.2621869 1.9925458 2.0026702 2.4237408 2.1409868 2.1080092 2.1955383 2.6289806 2.0059185 2.1822294 2.2205685 2.2914450 2.0028308 2.2904674 2.0142950 1.9899405 2.6592668 2.4282385 2.2263875 2.5445404 2.3947683 2.6096570 2.7611867 2.5407451 2.2017172 2.4831433 2.6839757 2.0880515 2.5622746 2.8783138 2.1671904 2.1409370 3.3531452 2.2344421 1.9983329 2.0690038 1.9019702 2.0506815 2.2698571 2.1973283 2.0707492 2.2985805 2.3686438 2.2816437 2.1421329 2.1645716 2.2331538 2.0987495 2.2949877 2.4650299 1.8680444 2.4808691 1.9394321 1.9792415 2.2984063 2.4224122 2.5348376 1.9533046 2.1164192 2.5387013 2.2269268 2.3146154 1.7474065 2.0352334 2.0750541 2.2518711 2.2097375 2.5186215 2.2305238 2.6705423 2.5269810 2.4793775 2.7431983 2.7716302 2.4713226 2.6238298 2.1714269 2.2666053 2.1884894 2.2285634 2.2354150 2.8691381 2.1818120 2.3136521 2.3128025 2.3377942 2.4033968 2.6560772 2.5755096 2.4906409 2.0240221 2.2283692 2.5507415 2.2901402 2.2928331 2.3712348 2.2498474 2.3812646 2.2940307 2.4744904 2.5911384 2.3882799 2.3907308 2.4689718 2.4488828 2.4495624 2.2261169 2.5717059 2.5428903 2.4277642 2.5400986 2.8381170 2.3311974 2.0426746 2.0433630 2.8947301 2.8806899 1.8920702 2.7955200 2.0312329 1.9765568 1.9865466 1.9366464 1.9705312 1.7432014 2.0527145 2.0859655 2.2121995 1.7848294 2.8923478 2.0412212 2.5924793 1.8166443 2.8830621 2.3958445 2.0732399 2.1030086 1.7887647 1.7927357 2.0802934 2.0736354 2.4100950 2.6049044 2.3880241 1.8992267 2.1646305 2.0002120 2.6680686 2.4354114 2.1018492 2.3600595 2.1994460 2.6087418 2.4048390 2.2494573 3.1789765 1.8282456 1.7910902 2.3008897 2.3345929 2.2959968 2.2702539 2.2213011 2.6281705 2.4042487 2.4345331 2.7245624 2.3614551 2.2707033 2.4476511 2.3473996 2.3452994 2.7373531 2.2789820 2.2765152 2.3468345 2.6569456 2.3171870 2.2773218 2.4233036 2.2599265 2.4939690 2.4586793 2.4082990 2.5929175 2.4378446 2.0301739 2.2590322 2.5488342 2.3029251 2.3455417 2.6717654 2.6202292 2.3979912 2.6679706 2.1684486 2.2437290 2.2527142 2.5380546 2.7433727 2.7364141 2.7731454 2.9963734 1.9412193 2.1057974 1.9254214 3.0552597 1.9629816 2.0541558 2.2201320 1.9834925 1.9186109 1.8979403 2.0824544 1.9043799 2.0633005 1.9246584 1.8609198 2.2154449 2.0078709 2.1160690 2.0581209 2.1771313 2.5270684 1.7780978 2.0973305 2.1750098 2.0952378 2.0498729 2.1159914 2.5426253 2.2460832 2.2375369 2.5855996 2.5228286 2.5411715 2.3210478 2.5109230 2.1808196 2.0250347 2.2396193 2.2670509 2.6501030 2.4464392 2.5115910 2.4113985 2.6958102 2.3837556 2.1768123 2.2482075 2.6995301 2.4854511 2.1141760 2.3353595 2.1968887 2.1452998 2.5511176 1.9893270 2.2567377 2.7739711 4.5948747 2.3917924 1.6888112 2.0004836 2.2182284 1.9152737 2.1925682 2.3811421 2.4430320 2.1890843 2.3838620 2.5615942 3.1458399 2.8671813 2.1425446 2.9742303 2.5522033 2.4733682 2.2082886 3.1217585 8.9999990 3.1340873 3.3174617 2.7059530 2.4304175 2.7365823 2.1494425 2.7522872 2.6197705 1.4767268 2.1426194 2.5772853 3.1408422 3.7040055 2.3286469 3.5187259 2.1306721 2.5450718 2.4746299 3.5939078 2.9025989 2.8992560 6.2248051 7.8967686 8.9999989 4.9633076 3.1835979 6.4831160 7.3048698 8.9999989 3.2147898 3.0567093 8.2210962 2.9999570 5.5545638 6.2191539 9.0000000 5.6027233 2.9742679 8.3815449 9.0000000 3.7501840 4.2935496 8.9999984 9.0000000 7.7679628 5.5052789 2.7528815 5.2542568 5.7066488 6.3758975 5.9728199 6.0910825 6.8359213 2.3210921 2.4899908 2.3535517 2.9003687 2.4716640 2.5188732 2.8157710 2.5332265 2.4974010 2.4429534 2.3881651 2.5374721 2.7935632 2.5402919 2.3909240 2.5112380 2.7124923 2.7498436 2.5453371 2.3860316 2.4357509 2.4226605 2.5627073 2.3831760 2.8157087 2.4074589 2.4238649 2.5966437 2.4749762 2.3558474 2.4205331 2.6178740 3.0908890 2.5142071 2.6750006 2.2118329 2.2794576 5.3852957 3.1791552 2.0117260 2.5740508 2.6348508 2.7480195 2.8859019 2.7366705 2.7100954 3.0572056 2.5755230 2.7438031 3.2964024 2.7018323 4.0976582 2.9320980 2.9275736 4.5737901 4.7841169 4.6854454 5.4089449 4.9037362 4.9103440 5.8795681 5.8718612 5.8460581 4.4199415 5.4947528 6.3056017 5.0197675 4.7411238 5.6135280 4.5435730 5.1350886 4.7671512 4.6996402 5.4209171 5.8247024 5.9558809 2.7841100 2.9597436 3.0412632 2.7066956 2.8818077 2.8197523 3.0928657 3.0155441 3.1594501 3.0570173 3.0892432 3.0651537 2.6670054 2.8933400 2.8570899 2.8866494 2.8567682 2.7492613 2.8149342 2.8873681 3.1030133 2.6290560 3.2115333 3.2881465 3.2960296 2.9939838 3.6373410 2.7133574 3.1038805 3.1034970 3.2573530 3.1509589 2.9703416 3.1366290 2.8722198 2.8238619 3.1870079 3.3991454 3.0887368 3.2097661 3.1116794 3.1161497 2.9900855 3.4003294 3.1923615 2.7591716 3.4632364 2.8937350 2.9586294 3.1146303 3.0165056 2.4762619 3.6717376 4.1423302 3.2532355 3.3968440 2.9877323 3.3343002 2.9169584 3.2487204 3.3647550 2.9285215 4.5127969 2.9445817 2.9193542 3.7818431 3.6288681 3.6182850 3.0739955 2.9373351 3.0589582 1.9145409 3.8103358 4.6545614 2.9375865 2.8800612 2.7072789 3.2276586 2.8534212 3.0288980 3.6113340 3.9143037 3.5569736 3.5297256 3.1010200 3.6608074 3.3755825 3.0945857 3.0966237 2.6306752 2.5106196 2.4064240 2.0022048 2.5042808 2.0218927 2.4612736 3.0214868 2.3661499 2.5504770 2.1286607 2.5443073 2.5661293 2.1958771 2.6483802 2.0934459 2.4917223 2.2057861 2.4752497 2.3177419 3.0209193 2.2849452 2.3963784 2.3819843 2.5767322 2.5280705 2.7816265 2.1356667 2.2564026 2.3428970 2.8685707 2.1694915 2.8160015 2.3718323 2.9278038 2.6068027 2.6240576 2.7763164 2.5106163 1.9714680 2.5682155 1.8983251 2.6644039 2.3563444 3.6228584 2.9902321 4.0858108 2.7663548 2.7199143 2.4555563 2.4293558 2.3007431 2.3948296 4.4533574 2.2241880 2.9839161 2.8239550 4.5357452 2.0163589 2.6665741 2.9294654 4.4962394 3.0295653 2.6255650 4.0385333 4.1487690 2.9657094 4.1115719 5.4440177 3.6877486 3.8470671 2.4911910 3.2038620 3.8054508 4.5078488 3.4565956 4.3067383 2.6145825 4.1699780 3.1943797 4.5194643 4.3910534 3.8131270 3.9276925 4.7199321 2.5559495 2.2114163 2.3352312 2.5888225 2.2314583 2.4887633 2.5557204 2.0524664 2.2255521 2.3810963 2.3052478 2.4582032 2.5725826 2.5668507 2.5297882 2.8670278 2.4593726 2.4028649 2.6283638 2.7560286 2.4155910 1.9522607 2.8356901 2.2752385 3.0357967 2.5728034 2.4953854 2.5570449 2.7374072 2.6965535 2.3802983 2.5394698 2.2524910 2.4311846 2.9945386 2.7335492 2.2278279 2.8813969 2.6274429 2.7715762 2.5157842 2.8694406 3.0831558 2.4000944 2.1128639 2.9858812 3.2926982 2.8619970 2.6130110 2.3867899 3.2119209 2.8288595 2.8960052 2.9160717 2.5602902 3.0717974 3.0055938 1.8394918 2.8047595 2.5389730 2.6450914 2.5427626 2.4526847 3.0885207 2.6841522 2.7805342 2.7445997 3.6110550 2.4946836 3.4747913 2.1259562 2.7351994 3.3015567 2.0265491 2.3795470 3.7506013 3.3419418 2.7154779 3.5246082 3.4528201 3.0321326 3.0223112 3.2838318 2.7233010 2.7558596 2.7797122 2.8334044 2.6883022 2.8831430 3.1114176 2.9116837 2.9007008 3.1389128 2.6341832 3.0465471 2.7393621 2.8577348 2.7463091 2.5184818 2.9258953 2.9347104 2.7466253 2.9978577 3.0553791 2.9967133 2.5623693 2.8622665 3.4031323 3.0406546 3.0308284 3.0959501 2.9858998 2.8315408 3.2414858 3.1424004 3.3468289 3.3623472 2.7928316 2.7163098 3.0879075 2.6795292 2.7978242 2.9064960 3.1545779 3.3129881 2.9491662 3.4982551 3.0132013 2.6425732 3.0683300 4.1549492 3.8195742 3.2433883 3.7941642 1.9607370 3.1054434 2.6115426 3.9143670 3.7795329 2.7537023 2.5704118 2.6208032 2.5382164 2.5856982 2.6388477 2.6510086 2.5301805 2.5926127 2.6023245 2.4782201 2.7019841 2.6049826 2.5002848 2.4621255 2.6826321 2.6093704 2.6072409 2.3344617 2.7204715 2.8316976 2.6428996 2.4678832 2.7763018 2.8085426 2.5029971 2.4505526 2.3643449 2.4156200 2.4140330 2.9168388 2.4498262 2.5652768 2.7577327 3.0829675 2.9936301 2.8707078 2.7882789 2.7093080 3.1001438 2.7098285 2.5465201 2.6347380 2.4647364 2.8570800 2.3883476 2.6380382 2.6680355 2.2971837 2.4918013 2.7599235 2.9502956 3.0410962 2.6426803 2.7429336 2.6439579 2.3033131 2.3588469 2.5119364 2.6634055 2.9064485 2.4444659 2.5231788 2.4644457 2.5737558 2.8376396 2.6001762 2.4942841 2.6316618 2.5734438 2.9907211 2.5800029 2.4542120 2.5598395 2.6458589 2.5643614 2.9167274 2.5419615 2.4583852 2.4334398 3.6613418 3.0135341 2.7430628 2.9872310 3.0261639 2.8860792 2.6979546 2.9997378 2.7833651 2.7718428 3.3556575 2.3810478 2.7353464 2.3515697 2.7093387 2.4250592 2.4736370 2.5838609 2.3886639 2.5266142 3.0000783 2.7451046 2.3135742 2.5635086 2.4357538 2.4227755 2.8230840 2.5721829 2.8032304 2.7611101 2.9100556 2.6128435 2.5994473 2.9343910 2.9732537 2.9138951 2.8465165 2.9316756 2.9651162 2.6033824 2.4711571 2.9694055 3.1357269 3.4427512 3.4173582 2.8951472 3.1236698 3.4794055 4.6124657 1.9247760 3.8669265 3.4277555 3.4030036 2.8284008 2.2376321 2.3900121 3.0269280 3.4661535 2.4073607 2.6293970 2.9459731 2.9699638 2.8164271 2.9781725 4.1001271 3.3463977 3.0210750 3.2188509 3.2703121 2.6059518 2.6929864 2.6448383 2.6176276 3.3739105 4.0356408 3.8020764 3.9924587 2.0323979 3.3061054 2.8667527 2.5738982 3.1703079 3.3652023 2.5377140 2.5722849 1.8808998 3.3636308 2.9454188 3.1173620 2.8453513 3.7019074 3.1050539 1.8925544 2.3116450 3.8679087 3.2955823 3.8421535 3.1583610 3.3398419 3.5953724 3.0768927 3.1055802 3.9684331 3.2474984 3.8720089 2.4312645 2.5566683 3.0823003 2.9139283 2.6229900 2.7306692 2.7124939 2.9111575 2.9168875 2.8388167 3.1091697 2.6001580 2.6361299 3.1824281 2.7839783 2.5751504 2.7129351 2.9918622 2.8477971 2.9640670 2.6286113 2.6881461 2.9275178 2.8227142 2.7456510 2.6435747 2.8306791 2.8043078 2.9580574 2.6073079 2.7604284 3.1442552 2.9983712 3.1237558 3.3410587 2.8279810 3.0834740 2.9151589 4.0389833 2.8856758 3.3937643 4.0783456 3.7159916 3.9127011 3.7141780 3.8434749 4.0493805 2.7436214 4.0702744 3.2225849 3.8924240 4.2300848 3.7497998 4.2944428 3.6204227 3.7707406 3.9455991 3.8762302 3.6035200 3.1493750 4.0442906 4.0655885 3.9194958 4.2275389 3.7630132 3.9392713 3.9624165 3.8056216 4.2284445 3.2319123 3.4083052 3.9841201 3.1839007 4.8635300 3.1208571 3.3281482 4.1842437 4.1309890 3.8582292 4.0562902 3.5458652 3.8449573 2.9736117 3.4843148 3.6195333 6.1541589 2.6658051 2.7718572 2.6290386 2.8343082 2.9160802 2.9160531 2.9702609 2.7191441 2.9989602 2.7486070 2.8030516 2.9234266 2.5566595 2.7174330 2.9056302 2.9320993 2.6628804 2.8787911 3.3170357 3.1272622 2.7603519 2.8714511 2.8353847 2.6074677 2.7511867 2.5987886 2.8910157 2.8517346 2.7823394 2.5480059 2.9290447 2.6033997 2.9703593 2.8670451 2.7172252 2.7572377 2.8415879 2.6582485 2.6499315 2.4503239 3.1155974 2.9012853 2.7900275 2.9435942 3.2048939 3.0153794 2.6913083 2.8721908 2.6963995 2.9385784 2.8354667 2.7125995 2.5576637 2.6230056 2.4609502 4.2048472 2.9515063 2.9889230 2.6542989 3.0381362 2.9228001 2.7694469 2.8896195 2.8682989 2.9968771 2.9971845 3.1052275 2.7414433 2.9274513 2.8129798 2.9257867 2.8404370 3.1059893 2.8822059 2.7780832 2.8529221 2.9053688 3.0469241 3.2269350 2.8542588 2.7000846 2.8878072 2.7809241 2.6456602 2.9890516 2.9625845 2.9631486 2.8632648 3.0420409 2.9154632 2.8327671 2.8595562 2.6701288 2.8696974 3.1062357 3.0010074 2.6503165 3.0756773 2.9206581 2.6271998 3.1828802 2.9862057 2.9910543 3.1602179 2.9962846 2.9097372 3.1112872 3.2032599 3.4825285 2.8931829 3.0053233 2.7822717 2.8461861 3.2861353 3.0167592 3.0240177 3.8943592 2.5345856 3.1125270 2.9816247 2.7278626 2.9501537 2.7466860 2.6171414 2.6225179 3.0799448 3.1669690 2.9237705 2.7159277 3.1261690 3.1173565 2.7069878 2.7159139 3.1454193 3.0542813 2.6829042 3.0289475 2.4998728 2.5023143 2.4571813 2.7175427 2.5924806 2.7725542 2.6482264 2.8590469 2.7419630 2.4672775 2.6917925 3.0836745 2.8539338 2.9221200 2.7448463 2.6473955 2.6766339 2.8272591 2.7532686 2.8475832 3.1733243 3.2241744 3.1832553 3.0919405 3.2610940 2.6766460 2.9349756 3.0697654 5.9053972 2.7286925 3.5139620 3.0753186 2.6026298 7.4153499 2.4776550 2.8220761 3.2268157 2.7836950 2.7415449 2.7067513 2.6394058 2.5796869 2.1983486 5.0097256 4.8104610 5.5872697 2.6061551 5.0701524 5.1466981 3.6727464 3.2851214 5.3587651 5.0801531 5.0314722 6.1961452 4.5933401 4.8000142 5.7687498 3.5245674 2.9483990 2.4305417 5.3717034 5.1889750 5.4875555 4.3880898 6.1604487 6.0431609 8.9999989 5.9344551 3.3404889 3.9621135 4.3342746 4.6069964 5.2266800 9.0000000 7.1257715 9.0000000 4.3597427 4.5686270 4.8613500 6.1275488 5.8486608 7.6046550 6.2690453 4.2227847 6.0903116 3.1088920 2.9360114 3.0636992 2.8351334 3.2694790 3.1710644 2.9869758 3.2798436 3.2193589 2.9607439 3.1857148 3.1779676 3.5800990 2.9831772 3.7423605 3.2585652 2.8636358 3.5841093 3.2029519 2.6509787 2.8216780 3.2936205 3.5570092 2.9415381 3.2030216 2.6164508 3.3310711 2.8309629 3.6110816 2.7872074 3.5158248 3.9830423 3.0637348 2.9489516 2.8340778 3.5577028 3.6916193 3.5126628 2.9983456 3.3376084 3.5173661 3.7094374 2.9681057 3.0229115 3.5037535 4.6838796 4.3660475 2.9258291 3.6393588 2.6669126 3.5626644 3.0652882 6.5176496 4.9053204 3.6189304 4.1415297 2.3737604 2.4498522 2.3971550 2.5318627 2.3316367 2.3247774 2.6958790 2.2360764 2.5325085 3.0266005 2.5735121 2.8570956 2.8021726 3.1212936 2.8280935 3.0772769 3.3968199 3.0838027 2.2308999 3.0660747 2.3520549 2.4792698 2.6644021 2.5814412 2.4420663 2.5566795 2.9901000 2.8290972 2.6188795 2.3526721 2.4956392 2.5960572 2.5812919 2.5418520 2.7308015 2.6045139 3.2048087 3.5152180 3.1270995 3.1015580 3.0949851 3.3650859 2.5712856 3.0363717 3.1766074 2.4671242 3.6691623 6.2097116 4.3215333 2.2345571 2.6006476 2.5685857 4.2208789 2.5293357 2.5329659 2.5812462 2.5893698 2.5120083 2.6622734 2.6323729 2.4450185 2.3947067 2.4023887 2.7434394 2.6066373 2.5647930 2.6402694 2.8405705 2.5422251 2.6612936 3.8987389 2.5687428 2.7685405 2.6395430 2.6309033 2.7473381 2.7653104 2.5762717 1.8765579 1.9344974 3.3085962 4.9859035 2.9144752 3.6104963 3.6104963 3.6557716 3.6557716 3.6448176 3.6369557 3.5788365 3.7842036 3.7558391 3.7431680 3.7509744 3.7104852 3.7104852 3.8677804 3.5904302 3.4887533 3.4187565 4.0667820 4.0667820 3.7371587 3.7371587 4.0135399 3.6019071 1.8693333 1.8693333 4.1657009 3.7236611 2.0910901 2.0910901 4.7006996 4.7006996 2.0602748 2.0602748 3.8438825 6.0505241 1.4925630 
DIALUT010801_KOG0296                                                                                                                                   3.1028914 2.6669256 3.0629158 2.6644482 2.4678311 2.5567329 2.9283849 2.8500917 2.4766040 3.0841798 1.7679127 2.8765877 2.2384613 3.3567455 2.5928992 2.8457100 2.2342878 2.2060475 1.9395370 2.9554035 1.7043470 2.6906497 2.7983423 2.5698820 2.8512549 2.6073884 3.4323932 2.3286417 2.5840555 2.8985364 2.2702988 1.9962180 2.3810033 1.9028769 2.2668752 2.5255370 3.6193211 1.9903517 2.3657004 2.7512920 2.6499784 2.5989960 2.2811069 2.2190121 2.4284545 2.2631288 1.7463972 1.7080672 2.2889794 2.5996473 1.8925748 1.7052057 2.2950505 2.5240186 2.2299702 2.3691481 2.3892934 2.6339709 2.5053431 2.4635873 2.3953332 1.9852448 3.1054052 1.8184052 2.4025917 2.4621815 2.1780479 2.5759993 2.4624756 2.4055356 2.4611976 2.5315316 2.3508057 2.6519661 2.1737579 2.6982340 2.3918142 2.2826586 2.5357496 2.2722481 2.2333274 2.0488129 2.1847008 2.5528793 2.8022108 1.8434085 2.2544669 2.2344329 2.0321439 2.6787079 2.9613203 2.0352269 2.0975309 2.0469787 2.1933826 2.1042865 2.0052604 2.1219769 1.9486924 2.0193375 2.1185987 2.1697381 2.0547230 2.0156682 2.0399933 1.9634058 1.9664362 2.0299468 2.1111754 2.2348680 2.1096449 2.0624421 2.1946020 2.0802927 2.0815455 2.1111846 2.2812638 1.8874901 2.1132221 2.0082256 2.2721165 2.2466214 2.1593694 2.2444572 2.0883963 2.2718990 2.0564740 1.9711859 2.1566948 2.1372852 2.2492130 2.8503829 2.4516023 2.6145356 2.3826070 2.0354277 2.0142554 2.0927004 1.9188421 2.0168267 1.8089135 2.0853000 2.0267142 2.0933918 2.0793423 2.3996346 2.2633698 1.8305118 2.2861022 2.0952985 2.0671504 2.0698226 2.0520753 2.0010436 2.9490862 2.0565038 2.1175821 2.0391453 1.9191076 2.0548436 2.1244055 1.9427753 2.2046020 2.3892069 2.2995077 1.9688677 2.0199868 1.9188618 2.0511299 1.9269894 2.0121715 1.9547734 1.9551071 2.1359540 2.2084233 1.8327263 2.1505894 2.2382353 1.9674071 3.0322366 2.6226766 2.4596075 2.5123558 2.4836534 2.5728348 2.7749926 2.5400802 2.6352083 2.5133861 2.6892829 2.5958233 2.3573604 2.6692815 2.7101378 2.2587476 2.5505827 2.3023471 2.6478190 2.6395109 2.8791547 2.8431985 2.7387205 2.6045414 2.6626404 2.6236480 2.5007294 2.4629102 2.8914347 2.4916787 2.7652166 2.9019906 2.4599206 2.3887010 2.7616236 2.8268890 2.4030352 2.7877514 2.7570015 3.0209229 2.9826973 2.5726890 2.8358641 2.9835431 2.5161865 2.5793619 2.4050958 3.2936276 3.0097827 2.6158206 2.4457987 2.4956598 2.4684578 2.8219239 3.5229297 3.5039063 2.3102165 3.0936404 2.3730461 2.7965083 2.7256045 2.5374748 2.4992811 2.4963948 3.0263596 3.0443515 2.4196534 2.6121890 2.5652632 3.2452235 3.0452692 2.4618950 3.8978753 2.5312839 2.5076567 2.7143109 2.5628184 2.4748442 2.7390983 3.1465389 2.7195151 2.7912499 2.8520326 3.0883764 2.8556659 2.7803992 2.7307698 2.6757694 2.4808524 2.3821449 2.5274482 2.5401684 2.4592297 2.5528244 2.6538157 2.3515932 2.3785318 2.6565828 2.4074682 2.3835124 2.5124228 2.6617347 2.4158826 3.0516579 2.5673187 2.2255785 2.4789126 2.3281006 2.3580847 2.2515866 2.5057425 2.2620170 2.5694867 2.6786791 2.6650648 2.6585144 2.8780092 2.2975608 2.5387869 2.4616517 2.5041902 2.8719198 2.6251074 2.9688363 2.5228568 2.6409998 4.6120802 2.5680650 2.5517321 2.8549359 2.2974710 2.6337182 5.2724779 2.9737693 2.8971951 2.9726319 4.0079593 3.6757694 5.9102646 3.5370621 4.8011749 5.2989444 4.5590595 4.8075139 5.1397587 5.0966353 5.1321260 4.4651401 3.5462149 5.1798718 4.9592587 2.0210089 4.2019224 4.1758364 4.4151269 4.8088394 3.4861637 4.4660517 4.0077899 4.9081572 4.9680111 5.0901229 4.0528102 4.9617325 4.7405538 4.4078893 4.1215189 5.4557402 4.3587359 6.8456756 4.6375066 4.8138474 4.2714077 4.1703730 3.7868926 5.0392382 4.2300939 5.2904792 4.5393553 4.0846058 2.3602043 2.6385995 2.5158429 2.6392648 2.4519854 2.4696935 2.1761329 2.6437382 2.4310402 2.4924964 2.5347873 2.6608470 2.4958828 2.7147966 2.2828191 2.6628193 2.5525297 2.5474688 2.5983033 2.3660518 2.5475151 2.6296610 2.4662655 2.6269121 2.4534723 2.4228053 2.2602717 2.6445967 2.4915201 2.6533967 2.1523214 2.4049689 2.3460036 2.6455735 2.2805455 2.6867438 2.6406475 2.6774398 2.6137724 2.8347083 2.5984356 2.3918519 2.7542907 2.2534997 2.6398562 2.6205521 2.6981246 2.4567986 2.6081706 2.5924781 2.7925074 2.7580542 2.7279910 2.6588951 3.0217187 1.8855919 3.1681017 2.5062564 1.9563456 1.9407909 2.3087237 2.6492419 2.6284340 2.1263519 2.8306089 2.1633281 1.9132800 1.7893810 1.9702211 2.7275702 2.9980105 2.4779192 3.0803387 3.1924479 3.3184296 3.1215947 2.4701524 3.2778156 2.3039549 2.5769926 2.7305362 2.6578469 2.4825482 2.5248943 2.3852736 2.7266947 2.5706540 2.5419443 2.5508742 2.6338701 2.4605475 2.8646035 2.6092282 2.3693699 2.5886004 2.2738795 2.4951307 2.4893504 2.6876235 2.7887522 2.5773694 2.5987022 2.4839323 2.7548749 2.3574889 2.6605459 2.6067535 2.4915075 2.7765280 2.7819789 2.7396768 2.7035072 2.5644432 2.8319314 3.0418237 2.1878594 2.9434770 2.7775845 2.7503093 3.0340779 3.0894411 2.8490347 2.9776951 2.2876106 2.0806641 2.8637463 2.6876495 2.4085123 2.2264251 2.2601492 2.3725284 2.2865040 2.1458858 2.6738377 2.3496660 2.4180069 2.2979750 2.2961165 2.2083307 2.3879999 2.5931173 2.2238845 2.9799093 2.4272787 2.7593631 2.0227826 2.0096198 2.7154681 2.9088446 2.2346607 2.6578234 2.3050643 2.8902485 2.2396828 2.3804151 2.7718562 3.2885105 3.1749810 2.3319045 2.3754983 2.9728957 2.9066253 2.7879548 2.6387744 2.4554709 3.0292474 2.5441684 2.7151638 2.4318673 3.1436845 2.9753267 2.4318673 2.9759362 3.2572225 2.9583029 2.9824626 3.0740938 2.9518456 2.9358069 2.8202717 2.9023416 3.3076540 3.0404394 3.1594373 3.0153391 2.8870867 2.9885171 2.9806085 3.2154028 3.0383874 3.0186843 3.4950689 3.0363898 3.1465386 3.5295248 2.5440861 2.9280231 3.2148228 3.2829492 3.2648468 2.9363256 3.0853285 2.9887205 3.0055768 2.7225979 3.1026473 3.1390896 3.0061999 3.1981782 3.1969553 4.2334391 4.5960962 2.7677667 4.4278796 2.4552713 3.7652123 3.9546391 2.7762725 4.2094992 3.8125011 2.8137690 2.4563737 2.5145594 2.6561098 2.6428683 2.5413577 2.4389729 2.4571631 2.8739663 2.6304897 2.3610034 2.5317789 2.5301748 2.5946811 2.4458784 2.4560861 2.4311554 2.3977731 2.8345968 2.2498365 2.6718030 2.5953616 2.5646902 2.5011298 3.2028275 2.6134667 2.6307592 2.5986233 2.7025593 2.7385384 2.4897955 3.2456660 2.8693986 2.8413537 2.9503112 3.0739574 2.2238590 2.3586860 2.5073350 2.3598700 1.9937051 2.4462370 2.1265776 2.0221080 2.4108689 2.2180040 2.1924300 2.3813451 2.8466253 2.2964773 2.3351035 2.6879558 2.6857921 2.6540323 2.1840865 2.7479002 2.6428770 2.6637579 3.0027884 2.8405958 2.7229150 2.4561802 2.7569916 2.5872896 2.3178025 3.0125433 3.0633769 2.3612960 2.1894392 2.5424467 2.2484113 2.4481873 2.7146119 2.6847419 2.2765690 2.5564154 2.4889111 2.5753351 2.3798552 2.5182856 2.3664258 2.7230860 2.7398025 2.4154640 2.5525486 2.6368662 2.4372534 2.7271082 3.1208289 1.1544359 1.0476852 0.9791711 1.2896559 1.1079720 1.1022207 1.0686576 0.9914528 1.0686132 1.0447500 1.2719201 0.9149388 1.1644869 1.0664276 0.0000000 1.0739261 0.9038271 1.1172281 1.1538870 1.2369334 1.1130850 1.2313318 1.0745980 1.2445023 1.0659156 1.3251703 1.1692457 1.1381937 1.1945002 1.2378735 1.3774355 1.2614828 1.3735869 1.3064039 1.3645631 1.2395119 1.3160785 1.2719930 1.2176267 1.2338771 1.3192717 1.0639408 1.2366775 1.7006660 2.2905259 1.9626285 2.1133567 1.9499569 2.0370763 2.1729885 2.0277761 2.0177105 1.8490838 1.1219689 1.9527924 1.8043817 2.1514745 2.0984362 2.0280467 1.9880510 2.0311692 1.9164418 2.1115573 1.9730114 2.3033087 2.4256693 1.6136734 2.2444475 1.1337070 2.3276023 1.9290722 2.1579788 1.9376884 2.0999802 1.8779684 2.2160194 1.2138647 2.4451043 2.1652575 2.2874304 2.1873180 2.2723095 1.9391755 1.8845925 2.2273467 1.9357134 1.0498542 2.6061052 2.3509639 2.5809242 2.5164160 2.8636934 2.6485501 2.4165588 2.4673815 2.5141861 2.8163767 2.4050836 2.5058061 2.0979808 2.2780063 1.9860363 2.3269451 2.3789482 2.0332981 3.0116784 2.6929018 2.3906888 2.9947655 3.5803059 2.5344840 2.4383643 3.1529573 4.5591083 2.0554098 3.6215605 3.6704620 4.7032860 2.5414293 2.4447192 2.4066298 2.7079124 2.3683569 2.5757561 2.5086812 2.5417506 2.4972665 2.3587356 2.6136132 2.3895850 2.5457976 2.7157009 2.4285741 3.0061475 2.8570652 2.5745938 2.6530397 2.4835801 2.4688426 2.4625553 2.6817230 2.8167507 2.3808266 2.7271180 2.4270159 2.6871106 2.4433570 2.6915370 2.8084903 2.8118158 2.7162883 2.8317788 2.5412552 2.3496455 2.6215022 2.5933474 2.5732621 2.5526652 2.3983479 2.4753854 3.5383123 2.6868364 2.8807773 2.8169272 3.5569877 2.9477712 6.0520680 1.9214424 2.8600280 2.5501047 2.4237739 2.3457520 5.9579469 2.0274032 2.2585841 2.6861115 2.5801195 2.8647175 5.0679194 2.4119253 2.4371943 2.3189387 2.5387104 2.2551726 2.6490979 2.0900860 2.4603226 2.9903023 2.4938558 1.8184867 3.1270500 1.9809517 2.7462937 2.7283133 2.7401094 2.4534099 2.6498409 2.6383577 2.7704481 3.4280021 2.9743926 2.6721016 3.4311106 2.7270127 3.5896192 3.0241700 2.9960892 3.5040472 3.1473374 2.0604674 2.3869042 2.2569846 2.3953681 2.6436286 2.1900254 2.1746809 1.7914086 2.3467302 2.4675108 2.0803088 2.2949121 2.2186398 2.0925184 2.3332578 1.8689553 2.4915143 1.8186957 1.9972496 2.3985881 2.1490964 2.2004687 2.3751637 2.3244690 2.2765589 2.0031860 2.3952304 2.0723973 1.9724938 2.5340141 2.3327721 2.1168531 2.5202664 2.4665233 2.2832161 2.5878399 2.0293114 2.2277119 2.6601249 2.3194341 2.1961276 2.1460503 2.2548678 2.3709109 2.4194975 2.4853028 2.0871873 2.4414392 3.0700666 2.7500776 2.2834363 2.3877566 2.3811256 2.1232581 2.0913397 2.2815131 2.2459189 2.3568282 2.3428989 2.7794172 2.2331565 2.1460367 2.7266178 2.2601798 2.2834890 2.1626151 2.1136967 2.3499027 2.5923339 2.5562447 2.2833560 2.4309613 2.5250932 2.1081297 2.1344551 2.4817529 2.4285323 2.7202747 1.9599496 2.5287579 2.0105878 2.7783723 2.2498354 2.6172963 2.4400504 2.8724607 2.6210942 2.5760013 2.8994868 2.8372832 2.5085964 2.6468916 2.2967132 2.4534131 2.3322917 2.3102490 2.4400295 2.6729843 2.2664557 2.2875547 2.3716259 2.4792691 2.6413890 2.6381249 2.5902603 2.6731273 2.1428059 2.3587291 2.8042722 2.4246006 2.4859155 2.5410598 2.3243622 2.3726116 2.4150047 2.4626831 2.4218823 2.3627174 2.5480780 2.4403520 2.3175099 2.5235690 2.2820882 2.5129876 2.3300050 2.4356289 2.3899098 2.7726371 2.2867201 2.1144210 2.0104358 3.2876498 2.9995994 2.1178263 3.2853795 2.2391047 2.0121130 2.1333864 1.8915542 2.0971276 2.1217725 2.3818035 2.3504719 1.9714599 2.2496389 2.8840883 2.1766729 2.6604989 2.1840019 3.5942006 2.6780788 1.9580356 2.2150874 1.8655648 2.1137636 2.4142218 2.0199669 2.4980985 2.3374049 2.7316658 2.0981109 2.1216081 2.2585795 2.9832484 2.7334288 2.1132518 2.4998188 2.2211266 2.7342070 2.1527003 2.5181180 3.5208261 2.1266604 1.9080212 2.2912265 2.5804559 2.6023368 2.5560926 2.1271094 2.6080782 2.5629947 2.4689858 2.6257791 2.4294444 2.3857650 2.3463460 2.5698040 2.3553221 2.5893795 2.3995149 2.4348625 2.4107718 2.5765714 2.2033921 2.3803517 2.3374978 2.3949183 2.3507118 2.5146969 2.5345984 2.3837737 2.3999036 2.3657821 2.2816893 2.6773806 2.4691053 2.3901838 2.6937163 2.3069044 2.2800397 2.4634226 2.3582897 2.5291638 2.4118181 2.8486582 2.6694058 2.8620836 2.6938232 2.8963474 2.3304490 2.3832381 2.2185731 2.8585541 2.2700925 2.3027812 2.1653917 2.1512536 2.3590190 2.0858978 2.3206987 2.1749624 2.3789040 2.0490649 2.1695861 2.2680888 2.2444486 2.2220139 2.3217126 2.3575447 3.0315498 1.9270124 2.2910253 2.3216543 2.5345216 1.9780061 2.5941633 2.5519484 2.1778083 2.1917312 2.4630067 2.3918479 2.4110953 2.6006995 2.5001531 2.3924005 2.1520821 2.1628364 2.3672960 2.5321949 2.3412797 2.3752627 2.3213404 2.6111508 2.3779656 2.4801360 2.4187597 2.9104200 2.7525587 2.1623211 2.3917833 2.8521558 2.2544063 2.3335737 2.2437015 2.1277907 3.0799274 6.1704135 2.7440616 2.2459731 2.1992518 2.4812425 1.7117047 2.1921306 2.4683871 2.7783781 2.0935389 2.0607919 2.6290943 2.7247495 2.3631767 2.5263717 2.9466641 2.4707785 2.5987973 2.3493860 3.4838343 8.9999986 3.2985178 2.8342260 2.7961665 2.2348063 3.2841437 2.2388323 2.5189783 2.4721394 1.8346894 2.0338167 2.9044253 3.3749617 4.0844254 2.2967132 3.1594816 2.5709115 2.4526511 2.5275855 4.0623321 2.5738224 3.2610261 4.7867844 6.7932057 8.8666493 4.6129833 2.1761682 7.6588164 7.1772662 6.7682570 2.8670900 2.6138196 7.7171530 2.5569574 5.6278344 4.7983050 8.9999983 5.5337071 3.2089197 8.4088727 8.9999987 3.2463112 4.5003733 6.8292445 8.5392885 7.5976687 5.2171166 2.7536360 3.9537750 4.9168556 4.9625087 3.9803204 5.6292186 4.7533179 2.6604564 2.8420665 2.5397276 2.9150924 2.7925602 2.8171321 2.8368675 2.6136397 2.6324618 2.6734289 2.6075217 2.6740814 2.6228117 2.7600482 2.8129609 2.3634907 2.8753826 2.8888150 2.7172837 2.7248082 2.5787839 2.8805944 2.8843910 2.7172852 2.7454885 2.7030876 2.7866397 2.8558149 2.8446054 2.4795090 2.8444044 2.7727872 3.1327808 2.8954804 2.6745148 2.4263369 2.6860710 5.0198064 3.0709902 2.4694498 3.0026274 2.7046573 2.8376797 2.8337760 3.0314947 2.8208335 2.9381296 2.5246089 2.8101946 3.2087576 2.7887322 4.3718592 3.4289142 3.0048397 4.9547063 4.7898920 5.1421469 4.9479311 4.8726026 5.1572707 5.4762580 5.7013512 6.1553728 5.3799803 5.8333355 5.7870392 4.6582465 5.4935527 5.1219206 4.0902740 4.6592224 5.5237754 5.1143631 5.5589011 5.5984987 4.8805917 2.8977618 3.2138447 2.9285634 3.0214495 3.1359898 2.9954020 2.9700870 3.1727257 3.1842469 3.0705067 2.9641186 3.2304805 2.9080172 3.1690429 3.0776026 2.6765531 3.0962962 2.7979175 2.9409038 2.9533285 3.3604291 2.8631798 3.4676258 2.9608204 3.3930929 3.2156983 3.5058749 3.2945077 3.2506284 3.3639611 3.0835658 3.3390975 3.1260031 3.9589571 3.2961806 2.9550703 3.1190839 3.6247861 2.9598210 3.3796177 3.5592738 2.9492175 3.3685507 3.5236978 3.4446678 2.8008020 3.7324955 3.1685727 3.1510606 3.3375334 3.2714861 2.6345156 3.6082994 3.9488332 3.4503560 3.5725496 2.9495020 3.1363550 3.1309263 2.9885810 4.0994891 2.9689783 5.6050971 3.6314991 3.3407348 3.6344813 3.7272561 3.7458967 3.1807700 3.9032977 3.3904271 2.2928010 3.8767507 4.1249406 3.0901011 3.5788610 2.4069045 3.4272413 2.9667056 2.6258617 4.0037057 4.0546772 3.8366405 3.5527078 3.7200467 3.7548919 4.1381816 3.4631943 3.5189941 2.5658239 2.9257194 2.7472986 2.2161965 2.3831206 2.1617806 2.3087035 3.0888227 2.4287958 2.4391426 2.3099623 2.5032350 2.6826427 2.2021881 2.6986989 2.2733616 2.4148730 2.3086706 2.1581443 2.4841072 3.0873516 2.4640427 2.4202031 2.4581306 2.5063459 2.5150594 2.5110408 2.4087555 2.5794277 2.3636143 2.9707995 2.2817589 2.3683806 2.4187522 2.8095623 2.5801932 2.5806893 2.6613262 2.6673496 1.9686690 3.0537124 2.1147643 2.4832953 2.6585144 3.1512312 3.0404784 3.6901952 3.1132252 3.0807404 2.9165193 3.1217103 2.6618523 3.6489173 3.8556310 2.9088724 3.0834284 3.3447367 4.0119895 2.5055889 3.1951016 3.4570402 4.2832821 3.1354409 2.6529604 4.0380973 4.0252585 2.8590930 4.2525980 5.2077835 3.7306909 3.4027234 2.7272933 2.9197045 3.4155932 3.5965097 3.1730873 3.9742592 2.6547538 4.7804610 2.7281879 3.4493025 4.9952391 3.6625597 3.3836217 4.7947631 2.6625209 2.4152588 2.3638762 2.3567815 2.4613209 2.6411317 2.8765785 2.0285149 2.4086320 2.7134431 2.5075451 2.2976197 2.8343622 2.5329400 2.4087433 2.6825676 2.3475889 2.2748649 2.6612116 2.6597775 2.4662893 2.1702407 2.9732865 2.3054882 3.1870274 2.7268335 2.4904650 2.4758616 2.5234353 2.4984552 2.7163130 2.6191549 2.0881573 2.3346515 3.3196732 2.9551429 1.9917213 3.0519725 2.5449708 2.8549813 2.6228567 2.8271872 3.1716088 2.8541385 2.2106564 2.8436185 3.2240390 2.7213963 2.9409131 2.3510498 3.0675746 2.8674893 2.6661103 2.7126162 2.1241728 2.6190004 2.8341884 2.0275626 3.4030309 1.9230567 2.8294743 2.1942452 3.4844165 3.2319257 2.4747911 3.1862865 2.5111994 3.2366180 3.0902427 3.5003757 2.2272460 2.9802798 2.7825393 2.2840636 2.2960792 3.0494357 3.6900753 2.3358444 3.5418807 3.6187212 2.8429706 2.7533303 2.7194542 2.4737887 2.5547999 2.6500815 2.6830343 2.5231502 2.6862351 2.9678714 2.5485351 2.6398242 2.7980061 2.4229476 2.7693007 2.5909729 2.7034332 2.6999214 2.5492413 2.8422845 2.9903023 2.6810386 2.8870947 2.6710614 3.0647676 2.6206799 2.8057372 2.8714893 2.6993146 3.1580816 2.9963108 2.9285003 3.1120788 3.1628587 3.0829884 3.1355591 3.0333241 2.6584864 2.7351250 2.9384192 2.4310531 2.6972632 3.4279269 3.2139980 3.2368826 3.0035272 3.5802382 3.4446002 2.6075597 3.0404291 4.1125382 3.7652911 3.5058628 3.7737065 2.3040975 3.7427000 2.7412912 3.6050140 4.3729221 3.6787418 2.5982869 2.8069359 2.9253947 2.7037776 3.0163314 3.0930482 2.8253166 2.8875863 2.9319161 2.9977928 2.5835426 2.6936610 2.6547934 3.1240768 2.9485172 2.8639019 3.0616286 2.4159947 2.6797619 2.7903079 2.8443763 2.9059556 3.2596138 2.7661534 2.7327476 2.5952616 2.5629410 2.2371102 2.6008601 3.1344880 2.4411955 3.0231821 2.9224526 3.1218175 2.7970993 2.7076705 3.1698657 2.8141049 3.0966860 3.0557713 2.6350846 2.7747547 2.7110617 2.6967268 2.3809647 2.6278119 2.8496180 2.6910331 2.6552337 2.5927191 2.8976847 2.8872422 2.8295500 2.8563796 2.7282952 2.4653618 2.4957562 2.5787364 2.6558119 3.0058288 2.5751988 2.5338740 2.5476972 2.5818962 3.0121432 2.6561036 2.5651704 3.0253037 2.6009226 2.6750228 2.5256643 2.3529528 2.8704364 3.0418211 2.6000142 2.8024099 2.5428565 2.3262166 2.7346609 3.2267941 3.0524932 3.1647559 2.8901472 2.8507434 2.7917183 2.6689441 3.1373996 2.7882146 2.7446497 2.8505535 2.6704673 3.0859937 2.6968188 2.5468073 2.6679724 2.7686674 2.8167193 2.4385592 2.7737574 3.0249358 2.6084881 2.6480092 2.6980132 2.5824069 2.6565417 2.7514360 2.6418335 2.8757691 2.9393911 2.7172296 2.9457917 2.7805934 3.1118930 2.8530840 2.6277049 2.9321323 2.9265017 3.1988698 2.8232936 2.7179340 2.8986052 3.6306313 3.6944423 3.5783937 3.1503545 3.2931744 3.2449929 4.0790041 2.3561617 3.5380237 3.3266628 3.6464806 2.8143561 2.7481592 2.6736557 3.2254553 4.0289289 2.4208205 3.1375955 3.4303591 2.4695695 3.3286119 3.4551115 3.7241188 3.9033058 3.5357717 3.3549838 2.9385124 2.5351486 2.5614216 2.9389763 2.2018814 3.7946628 4.4219430 3.3358466 3.7493355 2.7223296 3.2753642 3.2069977 2.7383557 3.0869457 3.5321304 2.6915853 2.1707943 2.5283375 3.3965459 3.2682096 2.9796094 3.6898384 2.9080654 2.9886595 3.0576232 2.3709937 3.4300843 2.8569272 3.9694924 2.7173845 2.5254963 3.5150213 3.4872914 2.6986555 4.0242782 2.7051379 3.2602349 2.6166628 2.7306399 2.9775069 2.6486193 2.8457984 2.8255756 2.7828067 2.8334866 2.8903325 2.7040715 3.1500945 2.2260240 2.4675997 2.9904798 2.8084250 2.7759576 2.4833177 2.8162829 3.0332093 2.8166296 2.9742441 2.7856058 2.7749589 2.8794629 2.4932909 2.7540854 2.9399113 2.6928239 2.9712215 2.5407020 2.4877260 2.9537570 2.8246936 3.0141833 3.4568753 3.1550761 2.6814373 3.0193150 4.1224957 2.7227910 3.6565225 3.9873293 3.3213164 3.7808390 3.4356593 3.7585282 3.9206133 2.9179035 4.0614012 3.0326152 3.6340986 3.9516377 3.6021345 3.9552524 3.7198859 3.6539420 3.7291168 3.8207944 3.1320405 3.1099996 3.8622052 3.5833884 3.6352173 4.2192636 3.4912569 4.1415861 3.6794629 3.5223840 3.9081388 3.3197862 3.0327731 3.9176695 2.8939008 4.4791343 2.9687476 3.3234362 3.8065098 3.5699092 3.9025145 3.6681177 3.3078801 3.6562661 3.3795364 3.6713999 2.8994650 4.7027521 2.7934088 2.8292331 3.0971059 2.9957109 3.0610885 2.6923712 3.0927433 2.9231907 2.9049431 2.9650606 2.9001355 2.9203289 2.7554409 2.6055533 2.7853378 2.9156809 2.6107121 2.8833265 3.1213202 2.9673794 2.6596240 2.7718523 2.6028618 2.5310111 2.7893431 2.6649838 2.7783916 2.6694854 2.9860447 2.7486467 3.0185486 2.9220301 2.9514211 2.7000521 2.6091479 2.6798405 2.9609640 2.6914533 2.6686171 2.7378048 2.9365972 2.7670979 2.9335459 2.7287084 3.0986909 3.2688374 2.8999724 2.8440258 2.8099764 2.9168288 2.3951492 3.3105873 2.8273909 2.6516531 2.1470560 4.0792786 2.4557297 3.2909168 3.1932554 3.4106660 3.3896411 3.4200700 3.4818903 3.3441775 3.4954950 3.2582881 3.6271744 3.2718928 3.2314406 3.1822734 3.4226840 3.0119137 3.6833629 3.2801988 3.2676600 3.5904659 3.4328124 3.1138683 3.5105897 2.9989665 3.1822964 3.0602947 3.3526562 3.1591155 3.5305570 3.4113547 3.5571064 2.8739703 3.1495577 3.1158423 2.9362323 3.1604672 3.1314465 3.3385261 3.6936946 3.5690597 3.2601039 3.1610105 2.9375673 2.5674857 3.3397759 3.2491762 2.9769007 3.2923979 3.4195508 3.2295623 3.3695693 3.3342206 3.2913623 2.9923263 3.0256945 2.8450587 3.5340623 3.1770054 3.4066875 3.2032922 3.7596831 2.6279142 3.1527552 3.0487450 2.8368413 2.9124945 3.0126500 2.9240815 2.8135760 2.9407856 2.8965832 3.1817778 2.7399525 3.1475239 3.0820653 3.1292687 3.0686043 3.5263708 3.2801199 2.9358640 3.1755981 2.8987836 2.6905535 2.7604690 2.8511798 2.5871240 3.2531716 2.8196880 3.1650201 2.8119944 2.5426195 2.9627608 3.0416970 2.7420519 3.0486426 2.7330108 2.7730356 2.6812406 3.1383726 3.0242259 2.6801840 3.0749387 3.4400061 3.3352844 3.2202222 3.1676111 3.0431943 2.6988749 3.0831902 6.6196405 2.6459432 3.9928169 3.0092623 2.9853829 6.3771892 2.5362511 3.1961340 3.3392968 3.3749136 3.1218966 2.5779762 2.6106340 2.7309736 1.9569526 5.9423944 4.9213639 4.9068032 2.8430849 5.2169547 5.3029772 3.7525779 3.7031047 5.1290480 5.7138702 5.9066862 5.5896951 3.9671499 5.1780450 5.8544156 3.9823975 3.3343356 2.3825457 6.3535898 5.0654339 5.3787914 4.9418884 4.7065145 6.8323425 8.2787027 6.4368643 3.6220474 3.5338277 4.8151877 3.5693891 5.2005365 8.9999987 8.8093711 9.0000000 5.9955403 3.6904742 4.0746707 5.1751943 5.0399260 6.6050543 5.0123351 3.4527829 5.0259573 3.0028422 2.8918506 2.7684887 2.9715482 3.4449734 2.8710871 2.9422933 3.1842806 2.6978585 3.1062679 2.9997548 2.6798504 3.5395405 2.9128037 3.1942991 3.3267907 2.9735774 3.8816229 3.1778900 2.7672270 2.7943044 3.9206666 2.8857304 2.6809961 2.9250668 2.8474390 3.0338431 3.3752321 3.9830776 2.7557856 3.4381975 3.7366358 2.9479905 2.7870116 2.9271876 3.8385595 3.1625173 3.5305489 2.9846315 3.0276932 3.0948486 3.8077989 3.6816397 2.8754245 3.6561933 4.0164291 4.8532151 3.8322094 3.6896494 3.0273322 3.2974894 3.6007044 5.2752919 4.4605483 3.4698196 4.4570946 2.5452573 2.7973133 2.6159254 2.3959193 2.4495301 2.3697555 2.6469550 2.3663833 2.3889742 2.6742561 2.3232165 2.6830360 2.7489436 2.8390198 2.9317533 3.2616277 3.3778446 2.7253342 2.6699180 3.0036100 2.7404221 2.7156811 3.0069053 2.6710349 2.8042260 2.8628332 3.0925607 2.9956297 2.9469064 2.2054871 2.6787308 2.7056592 2.6844555 3.0585828 3.1628166 2.8177766 3.0827681 3.4442985 2.9590963 2.9099270 3.5344765 2.8316158 2.3845616 3.2983267 3.3535896 3.0371496 3.6901203 8.9999988 5.6411530 2.5534259 2.5241819 2.7964916 3.9516435 2.6213116 2.7562495 2.6365817 2.6121184 2.5723498 2.7911750 2.7037100 2.4936759 2.5110058 2.3834416 2.9216602 2.6974506 2.8484422 2.6983393 2.6771622 2.5956197 2.5681214 3.7380909 2.5466617 2.9700802 2.7803375 2.8595201 2.8736386 2.8958279 2.8063503 1.7096563 1.8599735 2.8593476 4.9071944 2.8683029 3.6898761 3.6898761 3.7121552 3.7121552 3.7255655 3.7091548 3.8190650 3.9532848 4.2783436 3.5694166 3.9128280 3.6978137 3.6978137 4.0649360 3.9954593 3.8763281 4.2995630 4.4123637 4.4123637 4.3285482 4.3285482 4.1193978 3.7632002 1.9439705 1.9439705 4.3808208 4.0855555 2.4898863 2.4898863 4.7736648 4.7736648 2.4798580 2.4798580 4.2032917 6.7143820 1.5795145 
TELSUB024462_KOG0296                                                                                                                                   2.6501341 2.6691850 2.9380269 2.9194899 2.6496509 2.4832019 2.9571351 2.6815683 2.1883004 3.0840664 1.8221971 2.5203154 2.1016745 3.2492967 2.6438391 2.8410921 2.3964459 1.7593127 1.5918409 2.7548244 1.6087518 2.6306815 3.0276063 2.2737757 2.9022265 2.4325810 3.1587943 2.2843093 2.2523714 2.9802004 2.0856835 1.9924818 2.2485740 2.0813238 2.0588912 2.3864648 3.2186511 1.8329333 2.4991656 2.7904158 2.7829424 2.4645934 2.5380628 2.3392580 2.9200202 2.1725012 1.6861242 1.6489285 2.1423367 2.1671891 2.1058905 1.7722630 2.3147555 2.6082901 2.1414501 2.1928609 2.3867768 2.4796670 2.3354492 2.2932245 2.3291850 1.8442747 3.1468478 1.9714304 2.2997397 2.3500332 2.1835287 2.4683956 2.3959431 2.4366939 2.2950077 2.7967282 2.5126216 2.5948284 2.2332672 2.7888556 2.1016352 2.3897565 2.2599567 2.4241383 2.2182878 2.0841517 2.1354347 2.5353188 2.6068845 1.8383127 2.0751751 1.9974915 2.2092032 2.7136267 2.8904401 1.7676559 1.8374249 1.8392456 1.9361162 1.8017220 1.8140859 1.7630948 1.7462800 1.8065507 1.9426721 1.9886254 1.7737627 1.8262472 1.8754922 1.8619263 1.6794625 1.8689961 1.9746376 1.8282054 1.9900122 1.9232594 2.0503386 1.8078606 1.8243665 1.8823486 2.0016890 1.7596277 1.9177479 1.7211150 1.9154522 1.8500225 1.9779904 1.9059899 1.8254203 2.0177091 2.1015795 1.8598652 2.0056375 1.9923716 2.3316870 2.4674682 2.1999054 2.4381323 2.1772806 1.9535821 1.8499347 1.8025738 1.8169009 1.8344012 2.0395793 1.9350882 1.8947198 2.0164708 2.0785041 2.2520880 1.9424287 1.7060140 1.9490117 1.8001886 1.7768759 1.9933234 2.0168119 1.9242607 2.8393251 2.0786644 1.8476948 1.9338854 2.0157031 1.8894708 2.0838118 1.9288977 1.9458617 2.2533372 2.1053242 1.7662529 2.2021505 1.9447037 1.9594902 1.8617346 2.0214869 1.7125122 1.7425385 1.8624919 2.3823714 1.9114517 1.8631929 2.0195708 1.8774480 2.8222255 2.4430670 2.1735910 2.3457296 2.2387620 2.3053371 2.2131732 2.2643091 2.3535491 2.2886166 2.4066802 2.2306254 2.1583593 2.1517851 2.6156330 2.3709486 2.0506076 2.1279947 2.2806170 2.2383399 2.2786492 2.4508877 2.4497394 2.4994799 2.6127962 2.3166663 2.3066308 2.3149005 2.3389613 2.3531655 2.6719982 2.6355870 2.3144924 2.3791757 2.7565346 2.5133355 2.2709895 2.4095223 2.5149187 2.8211660 2.7881149 2.6882940 2.5849199 2.6778876 2.4370265 2.5660250 2.4173256 2.9229733 3.3146790 2.6733511 2.2209646 2.5607242 2.6984368 2.3987045 3.6227005 2.8187931 2.4527717 2.5436695 2.4768686 2.5972186 2.5393930 2.6006898 2.5328110 2.3319226 3.0342735 2.4757300 2.4722443 2.5859527 2.3562309 3.0580031 2.6275093 2.7052229 3.3807163 2.8588721 2.5743881 3.0595614 2.7365261 2.2484327 2.3068061 2.9937469 2.8261384 2.5650463 2.7154412 2.7163934 2.5392138 2.8446410 2.7126292 2.4465921 2.4079970 2.3088872 2.3577543 2.3638536 2.2470437 2.5965833 2.4767440 2.2851634 2.4887675 2.2140061 2.3782360 2.2138058 2.3433487 2.2934229 2.1586971 2.8159994 2.3252831 2.1126433 2.3411755 2.2542792 2.1610835 2.1993036 2.0657945 2.2625600 2.4963208 2.3634661 2.5775802 2.5295665 2.6533147 2.2977465 2.2766489 2.3535048 2.4445322 2.5120496 2.4589568 2.4983361 2.8593821 1.9421323 4.7190903 2.6435623 2.6492057 3.1163489 2.5788145 2.7107701 5.3193542 3.0142610 3.0575614 3.1739181 3.6416002 4.6050100 4.7715121 3.3607922 4.9879712 4.5722942 4.4851095 4.3715453 5.1878622 5.0627844 5.0400255 4.4620371 3.3954500 5.0047970 4.7328999 2.6320609 4.6115057 4.3430967 5.2590974 4.7801979 3.2524900 5.6057893 4.2486001 5.4724127 4.4129057 5.0339774 5.0665025 4.8107065 4.9193747 4.3175728 3.9647460 4.6053687 5.0135148 5.7665908 4.6564564 4.3673103 4.9321852 5.2795257 3.5272369 4.9220922 4.1569604 4.3559705 4.0196828 4.3783957 2.2386043 2.1860196 2.3607816 2.3331032 2.2179513 2.2281542 2.1985843 2.3679022 2.3851865 2.1937401 2.1464001 2.3583002 2.2492759 2.3512807 2.1901497 2.2973415 2.2517727 2.3604119 2.4566761 2.2439752 2.2908629 2.4011060 2.1404025 2.4075320 2.2340910 2.2236778 2.1467581 2.4002381 2.2483581 2.3913465 2.3886418 2.5222420 2.1955404 2.4093955 2.2009454 2.2884530 2.3381086 2.5094020 2.4232469 2.5207102 2.4488710 2.4891014 2.2509698 1.9548157 2.5826746 2.1307368 2.5816051 2.2586990 2.2454201 2.1784616 2.6891222 2.4438377 2.3251016 2.5780639 2.9595468 1.8320775 3.2440636 2.4553265 2.0417496 2.1309001 2.1319391 2.5461887 2.3131963 2.2182987 2.4540091 2.0029425 1.7484930 1.6530566 1.8499301 2.9231973 2.5308004 2.2351616 2.6833694 2.8205321 2.9229869 2.9657716 2.2297472 2.8924315 2.1093787 2.5352478 2.6737992 2.6366137 2.2619694 2.4857735 2.2586026 2.8073479 2.2718059 2.4354274 2.5001085 2.4670528 2.6338561 2.3489660 2.5742913 2.2597522 2.4928980 2.1961325 2.4617178 2.4473834 2.5843169 2.5013788 2.5863386 2.5777718 2.4293713 2.5839351 2.3298365 2.1653033 2.4955260 2.5681346 2.4762689 2.5546964 2.6777129 3.0020982 2.4655207 2.4098877 2.8896571 2.4405717 2.6466053 2.6141710 2.6065191 3.1739431 2.9300648 2.9222330 2.6311548 2.0752295 1.8619689 2.4332849 2.6280847 2.1960976 2.0127446 2.0211935 2.1614644 2.2592432 2.1155287 2.3531908 2.0126790 2.5194444 2.2759780 2.1838622 1.9725816 2.5576846 2.6283852 2.1020583 2.8579981 2.2480157 2.7886444 2.1585388 1.7367807 3.1438753 2.6689191 2.0207768 2.6110804 2.4199862 2.8971474 2.3245199 2.2914793 2.4851762 3.2151711 2.9754641 2.4633510 2.3658161 3.2279868 2.6628032 2.7941938 2.7157558 2.3375685 2.9866375 2.2924782 2.3080082 2.2946502 2.9699949 2.8677814 2.2946502 3.0221750 3.3551522 2.9154320 3.0991957 3.1746814 3.0592089 2.9108973 2.8563387 3.0998858 3.1636392 3.0856566 3.1695835 2.9911690 3.0172813 2.8800104 3.1448683 3.2481955 3.1615606 3.3905105 3.3999671 2.9817635 3.4801346 3.2312973 2.9560177 3.1196194 3.1263605 3.0973432 3.4169139 2.8588030 3.1697492 2.9470121 3.2296161 3.2166223 3.3133507 3.1834565 3.4332403 2.9662219 3.3459063 4.3575060 4.8807895 2.8904450 3.6335048 2.7426411 4.9579578 3.9400676 4.4109622 3.1228424 3.2222285 3.1429768 2.6785910 2.5151380 2.5779786 2.3031194 2.6258640 2.5934534 2.5241418 3.1886597 2.6177010 2.4020262 2.6253392 2.7477055 2.7010473 2.7839146 2.4623589 2.6345262 2.1772539 2.9653227 2.6801695 2.5201462 2.8735456 2.7690233 2.5943576 3.1051045 2.9196003 2.4648378 2.6461423 2.6794395 2.4506377 2.5764705 3.1195952 2.8663723 2.7365041 2.6723322 3.3179156 2.0286653 2.0242736 2.4092098 1.9577526 1.8267057 1.9353392 2.0399363 2.2072132 2.3124692 2.2407802 2.0947405 2.2794262 2.6962178 2.1552869 2.0585565 2.4761531 2.5571765 2.4321787 2.5044386 2.6691537 2.2480944 2.2457722 2.5262908 2.4160995 2.3899016 2.4340234 2.5594474 2.4429216 2.5308874 2.7105444 2.5670152 2.3340236 1.9797564 2.7911977 2.2473261 2.5712131 3.1131089 2.6725416 2.8092614 2.8044226 2.3454165 2.6611612 2.1611794 2.2945053 2.5513737 2.4853295 2.9225033 2.8593201 2.7268074 2.9476717 1.8872313 2.7928780 3.3213060 1.1092815 0.9203987 1.0355750 1.2953593 1.0572462 1.0231870 0.8857734 0.8198889 0.8413309 0.9799686 1.2980815 0.9405253 1.0831329 1.0494471 1.0739261 0.0000000 0.8654222 1.1115605 1.1229982 0.9206401 1.1126721 0.9742953 0.9665563 1.0148520 0.9373633 1.2043523 1.0361586 1.1487434 1.3455933 1.2841707 1.2518308 1.0068543 1.2711166 1.1392778 1.2828865 1.1918439 1.2259157 1.2260756 1.2144820 1.3036928 1.1862916 1.1075456 1.2570675 1.7722271 2.0375611 1.4926701 1.5217416 1.5081499 1.9734835 1.8764265 1.9284942 1.9783027 1.8298256 1.0857977 1.8671242 1.8888172 2.0055750 1.9321942 2.0293900 1.7847340 1.8987722 1.7956089 2.0155935 1.8935264 2.3046405 2.1365709 1.7132692 1.7824334 1.4540906 2.0668712 1.9822276 1.8037705 1.9630800 2.0638149 1.7663104 2.3465993 0.9501133 1.9831866 1.7735207 2.1726027 2.1118443 2.0219847 2.1590730 1.7561783 2.3693652 2.0837177 0.7666427 2.4441854 2.0506088 2.2143295 2.1277359 2.4498681 2.4857222 2.0498109 2.1090291 2.3664983 3.0476485 2.3301236 2.1960051 2.1637055 2.1948868 1.9918957 2.3287570 2.0836507 1.5773243 2.6774917 3.1485997 2.2353190 2.3430584 3.4325562 2.5837194 2.4137588 2.9049578 3.3422319 2.3440373 3.1553912 3.8785225 4.3668470 2.5010132 2.3878636 2.1802439 2.4566468 2.1827361 2.3544741 2.3656926 2.3934647 2.4267899 2.2211043 2.4479669 2.2602983 2.2210760 2.5667330 2.5803707 2.6113802 2.7699744 2.4516200 2.3387997 2.3891526 2.2526650 2.6603120 2.5552974 2.5919177 2.5005500 2.4045346 2.3733875 2.8179380 2.3633309 2.7006049 2.2894856 2.6438762 2.6151659 2.8422977 2.2842166 2.5815305 2.9451616 2.6081702 2.4606089 2.4548019 2.2670751 2.2204872 3.3762484 2.4796781 2.5131594 2.3700457 3.3445323 2.6779368 5.7018368 1.8565038 2.9260798 2.0521963 2.3859271 1.9428815 5.8463132 2.1622169 2.3650457 2.5670488 2.4466510 2.6561856 4.7263215 2.0199984 2.1254924 2.3400619 2.3359065 2.4168150 2.5956046 2.2347235 2.2724036 2.5357694 2.4915193 1.5075511 2.6556726 1.8290018 2.5913666 3.0655565 2.6832230 1.9379022 2.5289077 2.3535915 2.9206947 3.0016606 2.4850722 2.5522622 3.5628750 2.2154143 2.9504156 2.9567536 2.7072811 2.9026215 2.8844646 1.8953924 2.3709263 2.0060354 2.3436084 2.5135586 2.1923139 2.0796327 1.9703341 2.2233188 2.1589471 2.0484727 2.0495586 2.1367193 1.9891448 2.3248888 2.0325384 2.2731718 1.9433492 2.2490476 2.2605562 2.1457823 2.2310806 2.3841914 2.3373419 2.2146740 2.2030362 2.2634484 2.3254897 2.0323659 2.3797970 2.0821886 2.1685776 2.3119315 2.5758430 2.1892818 2.3941014 2.2017813 2.4200919 2.8682330 2.5239865 2.4352024 2.2962662 2.9357017 2.1793834 2.2788459 2.5317928 2.1712663 2.4689370 3.3462214 2.2261659 1.8162195 2.0417785 2.3549909 2.1963703 2.3487281 2.0347979 2.3640757 2.0217870 2.6183152 2.3830518 2.1128353 2.0100125 2.4042101 2.2170819 2.1031339 2.1474775 2.1123783 2.6362420 2.1546309 2.5572719 2.1142151 2.0964424 2.1586044 1.8973835 2.0382014 2.5584782 2.3043380 2.2238140 1.9008773 2.5932274 2.0912185 2.3247747 2.1679694 2.6180402 2.1732502 2.5294712 2.8677855 2.9213628 2.8667307 2.3230718 2.1012426 2.9260187 2.2232938 2.3902766 2.3131919 2.2313864 2.4726102 2.5977415 2.1864363 2.2643621 2.1621581 2.1997682 2.5643116 2.4382664 2.2943166 2.2771908 2.1745469 2.2087460 2.4226393 2.2828288 2.3978869 2.6197185 2.3095518 2.4844602 2.3201461 2.2472391 2.2547161 2.4209620 2.4080023 2.3984638 2.4920528 2.2971376 2.2014302 2.4684042 2.6402842 2.1555575 2.2653585 2.5334227 2.1753577 1.7892469 1.9758721 3.0419796 2.8101547 1.8322070 2.8184439 1.8334247 1.7503658 2.0648425 1.7301739 1.8743053 1.9127320 1.8954215 2.0079004 2.3084640 1.9655381 3.0200439 1.9896773 2.5397156 2.1626488 2.9504918 2.1301127 2.0439479 1.9789526 1.7283952 1.8247063 2.3096029 1.8918418 2.3036814 2.2304068 2.5638785 1.8493540 2.1212184 1.8547071 2.6868201 2.5396915 2.1004032 2.4236238 2.1175842 2.6585373 2.2010043 2.3084113 3.5244969 2.2091425 1.6054294 2.5550104 2.2618443 2.1844871 2.2711480 2.1646325 2.6641275 2.3792812 2.3619011 2.4855132 2.1811734 2.1638750 2.3378717 2.3490814 2.3468219 2.5824941 2.2419972 2.2894147 2.2039660 2.5411178 2.2637382 2.3019231 2.4712658 2.3319413 2.4376285 2.4651618 2.3892918 2.5400681 2.4397839 2.2687570 2.1938448 2.9055148 2.3188168 2.6055972 2.5645577 2.6555688 2.4826081 2.4039915 2.3533043 2.6780841 2.5221904 2.8115406 2.4092324 2.7065848 2.8131049 2.7726318 2.0803572 2.1187183 2.0005777 2.4066046 2.0598796 2.1881306 2.3371516 2.0618770 1.9920035 1.8661113 2.0363034 2.1209460 2.1888276 2.1191210 2.3276335 2.1608914 2.2614951 2.3250639 2.3307933 2.1948878 2.8041861 1.8844818 2.1776001 2.2161983 2.3231834 2.0971634 2.4253573 2.3755815 2.0219100 2.2926539 2.2998003 2.4388456 2.3237818 2.5148287 2.7629446 1.9750899 2.5277024 2.3200975 2.2346137 2.5523292 2.3477543 2.1315895 2.2242846 2.9117253 2.4047843 2.2977552 2.1867031 2.5206263 2.4052245 2.0254346 2.2974526 2.3587628 2.4156284 2.2796837 2.1090407 2.0379090 2.9514541 5.2458412 2.3493137 1.9726337 2.0936698 2.1726341 1.6979264 1.9740473 2.3386200 2.6326648 2.1774716 2.5245223 2.5947355 2.7855354 2.7779952 2.4910486 2.9218521 2.7792526 2.6058486 2.4278432 3.5020897 8.9999986 3.2743482 2.7001389 3.2561536 2.7311426 3.0562370 2.3413036 2.2656921 2.8183400 1.6815450 2.0658554 3.2260234 3.1129046 3.2406563 2.2723238 3.2456384 2.4725553 2.7280112 2.3019348 4.0116511 2.7997353 3.9366097 4.0649147 3.6819455 6.7468671 4.1025497 2.2443518 5.7758531 5.8984778 6.4815780 2.9818455 3.1168578 5.6052455 3.0099817 5.4175643 4.3112009 5.8926629 4.4451642 3.4095475 5.7054263 5.8535210 3.3566651 4.0725304 7.7800684 5.7475026 8.9999984 3.2870502 2.4207115 4.2948698 4.7427520 4.3422784 5.8217107 4.8807393 4.2344605 2.2784395 2.2990809 2.2379960 2.5091568 2.3674593 2.3442223 2.4177433 2.3412902 2.3914890 2.3965630 2.2241176 2.3371738 2.3466614 2.6175703 2.1860770 2.2091933 2.3675215 2.4960578 2.3310476 2.3451765 2.4241751 2.1786865 2.4096464 2.3411173 2.3255558 2.3345538 2.2395734 2.2805862 2.4728634 2.1769769 2.3871270 2.2084133 2.6165793 2.2471913 2.4065649 2.1037056 2.0204050 4.9703734 2.7280018 2.1575547 2.4999532 2.4028965 2.4947986 2.5131316 2.5719058 2.2903494 2.5872592 2.5966956 2.3688239 3.1358151 2.4322144 4.3659600 2.4625346 2.8172468 4.4376064 4.3448515 4.2724615 4.3825710 4.8572068 4.6764117 4.4004168 5.4233145 5.9806829 4.1748216 4.9139279 5.1436419 4.4920768 4.3299752 6.0609587 4.6966464 4.3061923 4.7980202 4.5573765 4.8108214 5.3682714 4.7703693 2.8356470 2.9717662 2.8410152 2.8469634 3.0780053 2.6335767 3.0670986 2.9164612 3.0100195 2.9422507 2.6699962 3.0619969 2.7292433 2.6490599 2.7612215 2.4641684 2.9463612 2.5982599 2.8327579 2.6811173 3.2214237 2.5909478 3.2664654 3.0278286 3.1728748 3.1634459 3.1073366 2.7505020 3.1278053 3.1615165 3.4177891 3.1638345 3.0143573 3.6269309 2.9497986 2.8077286 3.1038141 3.4160448 2.8799191 3.1245198 3.0000877 2.7933291 3.4778127 3.3594554 2.8600804 2.7159129 3.1926311 2.7538650 3.1201482 3.2644492 3.1352152 2.6467086 3.4680471 4.0572137 3.5167966 3.5415767 3.2018373 2.9804579 2.9959875 3.1814324 3.6277683 2.7342603 5.0793165 3.3081828 3.0755269 4.2443528 3.4845900 3.5759175 3.0442415 3.2261441 3.1391101 2.1886075 4.3460454 3.7095463 3.4493330 3.0246145 2.4436069 3.5821583 2.9534532 2.4800553 4.6851536 3.3765832 3.1141602 3.1565706 3.4506338 3.5641821 3.7635061 3.1600002 3.2221829 2.6178508 2.3598632 2.2794306 1.9668669 2.3691762 2.2885307 2.5063300 3.0155074 2.3294935 2.6328092 2.2114314 2.5282088 2.4699170 2.1290033 2.5460247 2.1471432 2.5392903 2.1878342 2.3033300 2.3059371 2.9208644 2.4508829 2.6129654 2.5381566 2.6649308 2.6262145 2.7201786 2.5535711 2.5323891 2.4172910 2.9298802 2.2469845 2.8341604 2.2519919 3.0080405 2.6841190 2.4930822 2.8174629 2.5157881 1.6895596 2.5764369 2.0091374 2.7815620 2.8355210 3.4978328 2.8151156 4.1490786 3.0796525 2.9930775 2.7159768 2.9649555 2.6988247 2.9164587 4.1650465 2.4359370 3.1196503 3.2100232 4.5464012 2.0794665 3.2055597 3.0329108 5.4641747 3.1253664 2.6406032 4.6103944 4.7780158 3.4483800 5.2443386 5.5029073 4.2241238 4.1854936 2.8249969 3.4450027 4.0575869 4.8789017 3.2882990 4.5684670 2.2222225 5.0226521 3.3414140 3.9793352 5.4462497 4.7274079 4.1667723 5.6785991 2.6106495 2.4443190 2.2943986 2.1474749 2.5716019 2.6963445 2.5837394 2.1247348 2.3255918 2.4684465 2.3637026 2.5397559 2.6316230 2.4665717 2.2039365 2.8298146 2.4737929 2.4933148 2.5602901 2.5536206 2.6263431 2.1537479 2.9041691 2.3430522 2.6930281 2.8833605 2.9183285 2.5608932 2.6686219 3.0825011 3.1894546 2.6658165 2.4271991 2.5595966 2.7028221 3.0768969 2.6893268 3.3310983 2.9688974 3.1820202 2.8581640 2.9348501 2.7467460 2.7075943 2.3773043 2.9416872 3.5772391 3.0215202 2.9844794 3.1569846 3.2424295 2.4754137 2.7247103 3.5229282 2.1783355 2.1058895 2.8536652 2.1447745 3.8081804 2.0232772 2.5174080 2.1911116 3.1081888 3.4121975 2.8706729 2.8744647 2.9462373 3.2634202 3.3555675 3.0441660 2.8278315 3.3915514 2.7554694 2.1821406 2.2120205 3.1539968 3.2608530 2.0697091 3.5659694 3.2889101 2.7756273 2.7435377 2.6224609 2.3990591 2.6194736 2.3778208 2.5418790 2.6508584 2.6060805 2.7205335 2.7096388 2.6137156 2.7711165 2.5205974 2.8351497 2.6024967 2.8496402 2.6869354 2.4380229 2.6378206 2.7845369 2.7126151 2.9419757 2.4935247 3.0614769 2.7352903 3.0009310 3.1778923 2.8473733 2.7380649 2.5692430 2.7818988 2.9711420 3.2059551 3.0258253 3.0813953 2.7901064 2.3815500 2.5586922 2.8022744 2.5329649 2.6325673 3.3357032 3.1301403 3.2147392 2.6696772 3.4449854 3.2380066 3.1094420 3.2016288 4.3725786 3.7090712 2.6582010 3.6476433 2.6033470 3.2171106 2.6478035 2.9552635 4.0305451 3.8785210 2.2690757 2.4293151 2.2333524 2.1103621 2.5796854 2.3864253 2.2312750 2.3307177 2.4415022 2.5867830 2.4749549 2.2228095 2.3970000 2.4300369 2.3411776 2.4744414 2.3140614 2.1377969 2.5892223 2.7008788 2.3447292 2.3592147 2.6740770 2.5023241 2.4658276 2.2112869 2.2364880 2.4275762 2.2362215 2.6580215 2.1960579 2.4047396 2.5478968 2.6038431 2.6070973 2.6261782 2.5685080 2.5930906 2.5035797 2.5839389 2.3560963 2.2090083 2.2996594 2.4681949 2.2185738 2.4449507 2.7366135 2.3950535 2.1649426 2.7395628 2.7139275 2.6515205 2.3534212 2.9325854 2.8083050 2.2795037 2.4355324 2.2349138 2.4107454 2.7888329 2.2856723 2.5825398 2.5209029 2.3484179 2.7220140 2.2404111 2.2346115 2.4770457 2.5120778 2.7388483 2.5453317 2.1466203 2.4848130 2.6604209 2.4511778 2.3985912 2.2492675 2.3483617 2.4759718 2.9189257 2.6073325 2.9426162 3.0405463 2.9447274 2.5414523 2.8165219 2.8550818 2.5300881 2.5690673 3.0844248 2.5366391 3.0044134 2.6983136 2.9985583 2.5074514 2.6630368 2.9021433 2.6265559 2.8110654 3.0141140 2.7812274 2.5808405 2.8272902 2.6364097 2.8128597 2.7598661 2.7763865 3.0264902 2.9697516 3.0310494 2.6626320 2.7987733 3.1832183 2.6601812 3.0456149 2.9406817 2.8243269 3.1916332 2.8796322 2.7742003 2.7314278 3.4305921 3.9756432 3.5090972 3.1238950 3.2391070 3.1298544 4.4138161 2.0367841 3.9842702 3.2835079 3.9160569 2.5773427 2.3184206 2.4125028 3.1098863 3.6215511 2.4428553 2.8489882 3.2011155 2.8188504 2.8418930 3.3070985 4.0494225 3.6757503 3.6216096 3.5668217 3.0403819 2.7806829 2.6508232 2.7093961 2.3397344 3.9162350 4.0943660 3.1539628 3.8381268 2.7857257 3.3521355 2.8604455 2.7996327 3.5026633 3.5670838 2.5356785 2.7890650 2.3388107 3.3552631 3.1181111 2.8282845 3.3104401 3.3584492 2.9440313 2.0224512 2.4017420 3.6233122 3.7288549 4.0948201 2.9804517 3.1242483 3.2209425 3.3774127 2.4263524 4.1559988 2.4333932 3.2554324 2.7681415 2.6918562 3.0185626 2.9097476 2.9601601 2.8435698 3.0182818 2.7771589 2.8948989 3.0532784 2.9028869 2.5365980 2.6489184 3.1390881 2.7885713 2.7583242 2.5593439 2.8768873 2.8594307 3.0028565 2.9592524 2.8568704 2.8001505 2.8958896 2.6493401 2.7775208 3.0377575 2.9931739 2.6555827 2.7520403 2.5993783 2.9033721 3.0251685 2.9953986 3.2510320 3.1142070 2.9753810 3.1328685 3.3837528 3.1528664 3.6877593 3.6014556 3.2917530 3.1255190 3.3302105 3.3057220 3.5365462 2.8251496 3.7195823 3.5539092 3.3057393 3.5202479 3.3650313 3.6019904 3.2980345 3.1947454 3.4422502 3.3747405 2.9719530 3.2504143 3.5425642 3.3804062 3.2694100 3.6807628 3.0920065 3.2947246 3.6836416 3.2101209 3.7252028 3.7005546 2.8652156 3.6071701 2.9919470 4.0311671 3.7005865 3.7930272 3.3712045 3.4591105 3.1039095 3.2474366 3.3095297 3.7675533 3.6518233 3.9060215 2.7156359 4.5107292 2.5638530 2.6834143 2.9706380 2.5669484 2.7775890 2.9040002 2.8328376 2.8165073 2.7339952 3.0902096 2.7054869 3.0521377 2.8098194 2.9675847 2.8350047 2.8522352 2.8207609 2.8661135 2.8936910 3.0547283 2.7516005 2.5796501 2.5985681 2.5620127 2.8818909 2.9332221 2.7823466 2.9515399 2.7471537 2.4960381 2.9698960 2.9583739 2.9188106 2.7357864 2.5562141 2.7427713 3.0423812 2.6260146 2.3667613 2.8955600 2.7374433 2.7507884 2.8172660 2.9389423 3.0044687 2.8566932 2.8708956 2.9197424 2.9609755 2.8390478 2.6016050 3.3812570 2.4198007 2.7930591 2.6091447 4.0425871 2.3566937 3.0715998 2.8038260 2.9350899 2.9063716 2.9612728 3.0139560 2.9743809 3.0292120 2.8782546 3.3069458 2.8151761 3.0476888 3.1104678 2.9104009 2.7006883 3.1705278 2.9963183 2.8035684 3.0983937 3.0874566 3.2950040 3.2422651 2.7390035 2.7655159 2.7740534 3.3454971 3.0243358 2.7735642 3.0272187 3.2227454 3.0144986 2.9143373 3.4695017 2.9240718 3.2120449 2.8566100 3.1660853 3.5659776 3.2523240 3.0234208 3.0662289 3.1888759 3.0559038 3.3292624 3.3515162 2.8057347 3.4328162 3.3596205 2.8332764 2.9608069 3.2802849 3.6945990 2.8607463 2.9641869 2.8047707 3.2483130 3.3487231 2.9830460 2.9203310 3.9232821 2.7260004 3.0368487 3.1743898 2.7690063 2.9949405 2.9085381 2.8631928 3.3449066 3.0453571 3.0354900 2.8028604 2.8180904 2.9412405 3.2150504 2.9067338 2.7301657 3.5494629 2.8723431 2.7912554 2.9993797 2.6487482 2.4757998 2.5614740 2.4272387 2.4498548 2.5073254 2.1227546 2.6176394 2.6579511 2.6091641 2.5950373 2.7780382 2.6686759 2.8473715 2.7599035 2.7616266 2.4472038 2.5497675 2.7816981 2.4474249 3.1628298 3.0461150 3.0305091 3.0609730 2.8218916 2.6176612 2.7225250 2.9330683 5.3496666 2.5908532 3.1672514 2.6215077 2.5773351 5.5397578 2.4486895 3.0981041 3.1337487 2.9934591 2.8809161 2.7878276 2.4723461 2.4134356 2.0463409 5.5739362 4.9815925 5.4332542 2.6637907 4.8595270 4.7307140 3.6577205 2.8406625 5.2876943 4.8715420 4.6710308 5.2688337 5.2396393 4.7830703 5.0127573 3.7280758 2.5740443 2.1077525 4.8664300 4.7440321 4.8624993 4.2252698 4.3036656 5.2260256 5.5465612 6.1283358 2.9260237 3.9541982 4.4132141 3.5701614 4.1789990 7.1702710 7.4710229 8.5339234 5.2432781 3.6759564 5.0608398 4.6678621 4.8721263 6.4753759 5.3853762 3.6182069 4.9188513 2.7197708 3.1492711 2.7244099 3.1149242 3.1247390 3.0878707 2.9929385 2.8468580 2.8938180 3.0132520 2.8315789 3.3896451 3.5358938 2.7661173 3.5235405 3.0814303 2.9990263 3.7261735 3.4347717 3.1830215 3.0112973 3.2316990 3.1685355 3.1899527 3.3787377 2.6463546 3.2506063 3.0026289 4.1254109 2.8578075 3.6426604 3.7406177 2.9787134 3.0053176 3.0636826 3.8884442 3.4461148 3.6560892 3.3575708 3.2500341 4.2290898 4.0381168 3.3287368 2.8897194 3.4084942 3.8356518 2.4102417 2.9712014 2.9155351 2.6117071 3.2095720 2.9305561 5.9571008 5.7414953 3.4573643 3.5010438 2.6167196 2.7581891 2.7735066 2.5757602 2.4109946 2.7103325 2.8445209 2.8057077 2.5699595 2.8513214 2.5285733 2.8915540 2.7608228 2.8699305 3.1471028 3.2225187 3.5363293 2.8181082 2.2814832 2.9825950 2.7853119 2.6631780 2.7152469 2.4703055 2.5644912 2.6722566 3.1103698 2.6776610 2.5909496 2.6661080 2.5386371 2.4912624 2.7273245 2.4490419 2.8547702 2.9814868 3.4234036 3.8469083 3.2833116 3.2272074 3.6038262 3.0329541 3.0096454 2.9823322 3.4306117 3.1489749 3.6874101 8.9999987 4.4156401 3.6906155 2.4880293 2.4504780 3.1760641 2.4611831 2.5280653 2.4843711 2.4139965 2.5485172 2.4759918 2.5509622 2.3974416 2.3651541 2.2910079 2.6213794 2.3645031 2.5698818 2.4894531 2.6850212 2.6327699 2.4109649 3.2291718 2.6115553 2.6725325 2.4719770 2.5112522 2.6490546 2.6965881 2.5444589 1.8445061 1.6325009 2.6892088 4.1911994 2.3867644 3.6213415 3.6213415 3.6384199 3.6384199 3.5634115 3.6427424 3.7035489 3.8224890 3.6227306 3.5579331 3.8862543 3.9178638 3.9178638 3.9263601 3.7388746 3.6361172 3.8140238 4.1184738 4.1184738 4.1901695 4.1901695 3.9615599 3.1699833 1.8367200 1.8367200 3.8505933 3.4250363 2.2005434 2.2005434 4.9637849 4.9637849 2.1442311 2.1442311 3.7016165 5.9709773 1.5427730 
CYAPAR012095_KOG0296                                                                                                                                   2.5948171 2.7606784 2.7858187 2.8770712 2.4171636 2.3839692 2.9692464 2.7393686 2.2252390 2.6819624 1.6468007 2.7191440 2.1104781 3.0645416 2.7639442 2.6646423 2.2643828 2.1772668 1.7587277 3.0316229 1.7526818 2.6523007 3.1507862 2.3015291 2.7594974 2.3252888 3.2424139 2.0987473 2.2734570 2.8585431 1.9047316 2.1039912 2.3308588 2.0571270 2.3286990 2.3430962 3.1326529 1.6752275 2.3564424 2.4185900 2.4562901 2.3021015 2.2360755 2.2800560 2.3826371 2.1141558 1.4973822 1.5814276 2.3274564 2.0169537 1.9536665 1.9013981 2.1863549 2.4194638 2.3445697 2.1682611 2.5267631 2.6238042 2.4800674 2.2388761 2.2359893 1.8198079 3.1236181 1.9851729 2.3921705 2.1964992 2.1340291 2.2677399 2.4988055 2.2585449 2.3999894 2.8188225 2.2177154 2.3952347 2.2465841 2.8233120 2.1364907 2.3236957 2.6188906 2.1069273 2.2148334 1.8832243 2.3575112 2.3736609 2.5437416 2.0659868 2.2597813 2.0531117 2.2156261 2.4693457 2.7541983 1.8930875 2.0299483 1.9090085 2.0945978 1.8991055 1.9312099 1.9147844 1.8506860 1.8940106 2.0813484 2.1123356 1.9479344 1.9248463 1.9264122 1.9200613 1.9028409 2.0012122 2.1076030 2.0346265 2.0152842 2.0476889 2.1155298 1.8231917 1.9491383 1.9243835 2.1693592 1.9405647 2.0444037 1.8203198 1.9598628 2.0365379 2.0968105 2.2297927 1.9967308 2.1513060 2.3276646 2.0229968 2.0541967 1.9027641 2.4929349 2.4847863 2.6023769 2.3520436 2.5838554 1.7598474 2.1457065 1.8405228 1.9676667 1.8649204 2.1081303 1.9961898 1.7603223 1.9930531 2.0889412 2.1664413 2.0027045 1.8690351 1.9968043 1.8642143 2.0407713 2.0681216 1.9074384 1.7842529 2.7112570 1.9560807 1.9833541 1.8923248 1.8257934 1.8298464 1.8564107 1.8172479 1.8492525 2.1527205 2.2026439 1.8505426 1.9348906 1.8701092 1.7882985 1.7334242 1.7375460 1.8127513 1.7847669 1.7224885 2.1852647 1.9003804 1.9494966 1.9530989 1.7205037 2.7041513 2.5571734 2.3668376 2.5611899 2.4589841 2.5632543 2.4422588 2.3648423 2.5128279 2.2901373 2.6935360 2.3992191 2.2826587 2.2766981 2.8507756 2.3299353 2.4045676 2.2508843 2.4190416 2.4272096 2.5315829 2.5990723 2.4951839 2.4432285 2.6271501 2.2520095 2.5094933 2.4375148 2.4407156 2.2139020 2.6739132 2.6439117 2.3266056 2.4206502 2.6703358 2.7065960 2.2005330 2.3743611 2.5863554 2.7347587 2.6702421 2.5933419 2.5415470 2.6454844 2.4000440 2.6187705 2.8356700 2.7885371 2.9553099 2.8124535 2.1027735 2.7370840 2.8240348 2.4720543 3.2624386 2.6241605 2.6967211 2.6236122 2.9093435 2.5942464 2.5118514 2.7333130 2.7250471 2.3968630 2.7163574 2.6274170 2.3855047 2.9176374 2.5527065 2.9753599 2.6877388 2.7533446 3.4630317 2.5381423 2.6258773 2.9694882 3.0432560 2.3016809 2.6328979 2.9067072 2.8475727 2.3608561 2.5631196 2.6099193 2.6444241 2.7251041 2.7362369 2.8339682 2.6058387 2.6458864 2.6512564 2.4942644 2.6525186 2.7367517 2.7152794 2.5726712 2.4192863 2.5904465 2.4876965 2.4294356 2.4848974 2.5689285 2.4389680 3.2155377 2.6040052 2.2974249 2.3389057 2.2799297 2.5870703 2.3588185 2.3436231 2.3373122 2.8766846 2.6111981 2.7089001 2.7315625 2.5400035 2.3027045 2.6886658 2.5638853 2.7057259 2.9133557 2.8925716 2.9924842 2.6060710 2.6186039 4.5070405 3.3966673 2.7459780 2.9640917 2.9960533 2.3153044 5.3933665 3.0912129 2.2624333 3.0157696 3.6284718 5.0526266 5.5123047 3.0687941 5.7518178 5.7189972 5.6385775 4.9955704 5.5767122 5.8797891 5.4104237 5.0902622 3.1214767 6.4828822 5.7977072 2.5234088 5.0518654 4.6064862 5.9432705 5.3567479 3.3783922 5.6591577 4.9360845 8.0187009 5.0429744 5.1930831 5.3580222 5.7821791 5.3935134 5.1619511 5.1448525 5.1489187 5.3302969 9.0000000 5.4640738 4.7011812 5.9449894 6.0697303 3.3765071 5.5176074 4.3427618 5.6765870 5.1398238 4.9324107 2.1742609 2.2663000 2.4528738 2.2189384 2.2124329 2.2359217 2.1170220 2.3239002 2.3313564 2.1426068 2.0783943 2.3384341 2.2357267 2.3176785 2.1823356 2.2005357 2.3049410 2.2262771 2.4054160 2.2207336 2.2446177 2.5403435 2.1052182 2.4074656 2.1494713 2.2592357 2.2197874 2.3409204 2.2299808 2.3042719 2.0876018 2.2167015 2.1775769 2.2256088 2.0839394 2.3551047 2.6059301 2.5112695 2.3789988 2.2255975 2.4120218 2.1346327 2.2649280 1.9335076 2.4033710 2.2326436 2.5138572 2.2855090 2.2868636 2.3400388 2.6194382 2.6034573 2.3730406 2.2664446 2.8192589 1.9047349 3.3217999 2.2187682 2.1393337 1.8968103 2.0011611 2.6346367 2.3763646 2.0318673 2.5170012 2.1275593 1.8367310 1.9622997 1.8870037 2.7042302 2.1044663 2.1823200 2.6505548 3.1366966 3.0777136 2.8486006 2.3111204 2.5459144 2.2566852 2.4348034 2.3917819 2.3613684 2.3003951 2.4810777 2.2791441 2.5879476 2.2729855 2.5945501 2.4350202 2.3920493 2.4087286 2.4176175 2.4804631 2.3565853 2.3657084 2.1656088 2.4097240 2.3706669 2.7403276 2.4428052 2.5538865 2.3704570 2.3714822 2.5016137 2.2587457 2.3960809 2.5445800 2.2987244 2.4843729 2.5027110 2.4948096 2.9747121 2.5280732 2.7998934 2.6544377 2.2075028 2.5788038 2.4462405 2.8716499 2.9345559 3.0510998 2.6081960 2.6333784 2.1667593 1.9269565 2.5541149 2.6066350 2.1312948 2.0117896 2.0961842 2.2658787 2.2070709 2.1955420 2.4113662 2.1207737 2.3169302 2.2537566 2.3159839 1.9322638 2.6420959 2.4387122 1.9024855 2.5510034 2.1538914 2.7128987 1.9520110 1.7755810 2.7715298 2.8865590 1.7165010 2.5581000 2.6111701 2.5021403 2.4908025 2.1540756 2.1399622 3.1219467 2.4837619 2.3649501 2.2744235 2.9199104 2.4025916 2.5475415 2.5378393 2.1686345 2.7517304 2.6225789 2.5660216 2.4281971 2.8513451 2.4702935 2.4281971 2.7863686 2.9143945 2.7433268 3.1117281 3.0184452 2.8236930 2.7948941 2.7640807 2.8712397 3.0732991 2.8399440 3.0204977 3.0457751 2.7900925 2.6742514 2.8384171 2.9855404 2.9382723 3.0138672 3.0193193 2.8835771 2.9987623 3.1035249 2.6832920 2.6737434 2.9759314 3.0713727 3.2015612 2.6718898 3.1558692 2.7633230 2.6478375 3.0062302 3.2396784 2.9005079 3.1133072 2.9773888 2.6851942 3.6417739 3.9766852 2.6921108 3.9413453 2.8677552 4.4701496 3.5872341 3.4698487 3.9633143 3.5231104 2.6448536 2.3997181 2.3563677 2.2358683 2.2038990 2.4544730 2.3565873 2.3255390 2.5958508 2.4367109 2.2487160 2.3640071 2.2753810 2.3769913 2.3588829 2.3889466 2.3652303 2.4345559 2.5574129 2.3091921 2.2903893 2.6428627 2.4987632 2.5545799 2.7439513 2.4004932 2.3944674 2.4518466 2.3783669 2.3698713 2.4746106 2.7638936 2.6081695 2.8025382 2.5474129 3.0230799 2.0420868 2.1280184 2.6205176 2.0107428 2.0009135 2.0706643 2.0468276 2.1302781 2.4121758 2.1956793 2.3752261 2.1428081 2.4996596 2.1323153 2.3190757 2.3026590 2.3792258 2.1927836 2.3049609 2.5326926 2.3702448 2.4367883 2.4072510 2.4119204 2.3353417 2.2911880 2.4232885 2.3346555 2.3292950 2.4887846 2.7331384 2.2685166 1.9867586 2.7354885 2.2950126 2.2231307 2.5290196 2.4654768 2.4463620 2.4609055 2.5757729 2.2758633 2.2675726 2.4067681 2.2765856 2.5448445 2.4322288 2.5937242 2.6148480 2.5415292 1.9843102 2.5471351 3.1844863 1.1369404 0.7911052 0.8685593 1.1042094 0.8829770 0.9501324 0.8896192 0.7844193 0.8333515 0.9371506 1.1372064 0.8050712 1.0309623 0.8970249 0.9038271 0.8654222 0.0000000 1.0366768 0.9374770 0.9780818 0.9195559 1.1537133 0.9223310 0.9153374 0.9955712 1.1033829 1.0249737 1.0068529 1.1758262 1.1877222 1.1039681 1.1319408 1.1351316 1.0848041 1.1634077 1.1426200 1.1921494 1.1601964 1.1810158 1.4799808 1.1665148 1.1346650 1.0982520 1.4494907 2.0350099 1.6740887 1.6734763 1.7924395 1.8068749 1.8658425 1.6732436 1.8068434 1.6504878 1.1287513 1.8146074 1.9386999 1.9327347 2.0249269 1.7397631 2.0090597 1.9005882 1.8361233 1.8848127 1.9318662 2.2490793 2.1073063 1.6466020 1.8599613 1.2289578 1.9342462 1.8298999 1.9901188 1.6708550 2.0547304 1.5797466 2.1957092 0.8221616 2.3563914 2.0385762 2.1302147 2.2566670 2.2213965 1.9364065 1.7233623 2.1440155 1.9670670 0.9525761 2.1936437 2.0357566 2.2436203 2.3459748 2.2797245 2.5622845 2.1051741 2.1498357 2.3115242 2.6010176 1.9831096 2.2380697 2.1243510 1.9029368 1.9761237 2.4858909 2.4191026 1.7688450 2.3114030 3.0653224 2.3010582 2.3862433 3.4742751 2.2151541 2.3976105 3.1005721 3.6792692 2.5509405 3.1600827 3.9256436 4.9533394 2.3332335 2.4833015 2.2165938 2.5278251 2.1068771 2.4144965 2.3831092 2.4659999 2.2377464 2.4100394 2.3429740 2.1800050 2.3698328 2.5295621 2.2959969 2.4853027 2.5684545 2.4137573 2.4178269 2.4932144 2.2644797 2.4218152 2.3084167 2.5931942 2.3615991 2.6387382 2.4183253 2.4409620 2.3513095 2.5337398 2.4906325 2.7282683 2.4370436 2.6829784 2.2149966 2.5832850 2.4171009 2.5818221 2.3882812 2.5731651 2.2917652 2.0203041 3.5909402 2.4207892 2.4925785 2.4004171 3.3562720 2.8803740 6.0836147 2.2378907 2.4237008 2.0295774 2.3612942 2.2135526 6.0070223 2.0186445 2.2376154 2.3723360 2.3291066 2.9619640 4.6427803 1.9681729 2.1910969 2.3664363 2.4328776 1.9338216 2.8610482 2.2011110 2.6998681 2.7181694 2.7504819 1.5331013 2.7759981 1.8701187 2.8409972 2.8645934 2.5468800 2.2820268 2.4662036 2.6015738 2.8865343 2.6114196 2.4332086 2.8646750 3.3711144 2.0152865 3.1104889 2.6849505 2.5711725 2.6681091 3.1034025 2.0476897 2.1352055 2.3254349 2.6060709 2.4668371 2.2782061 2.2387602 1.9166700 2.3284300 2.2996005 2.1734674 2.2025971 2.1318521 2.1655553 2.2095871 2.1185237 2.1894723 1.8501687 2.2012216 2.3130320 2.2362701 2.1534983 2.3748999 2.6595045 2.1172110 2.2161454 2.3438723 2.1408406 2.0460005 2.1963274 2.2513668 2.2874502 2.5768074 2.2706342 2.4172339 2.3202273 2.1552936 2.4839242 2.9805563 2.4492948 2.3236102 2.3098195 2.6138562 2.1095437 2.2362498 3.1193550 2.0860145 2.4969933 3.1262328 2.4224909 1.9012738 2.1272077 2.1786342 2.3383134 2.1750709 1.9870195 2.0304501 2.2934828 2.3650581 2.5065346 2.2348423 2.0601145 2.2977284 2.5534792 2.2450979 2.2487750 2.3275954 2.5707845 2.1155853 2.3439707 2.0780084 2.1350628 2.0571765 1.6943881 2.1885318 2.4557602 2.1735545 2.2165781 1.8683921 2.3702584 2.0628084 2.6377857 2.0848190 2.4972324 2.2990293 2.5294933 2.6197104 2.6327641 2.7406866 2.4886080 2.1270521 2.6559760 2.0597875 2.2497634 2.2609295 2.1646751 2.1207835 2.4058051 2.0725951 2.1337969 2.2547688 2.4192947 2.3557364 2.2638582 2.1038873 2.2706525 1.9406497 2.1828483 2.4534385 2.1245377 2.2795530 2.4666076 2.1572042 2.1913837 2.2327376 2.2680602 2.2368460 2.2029272 2.3141689 2.2464275 2.2753010 2.3970436 2.1828566 2.3853255 2.7414809 2.5110769 2.4397854 2.5755406 2.2665039 2.0191630 1.9393184 3.2499572 3.0022238 1.9069346 3.2829648 1.9505742 1.9944898 2.1754695 1.7845484 1.8204821 1.7613501 2.0887053 1.9158339 2.1202712 1.9629914 2.9332352 1.7852019 2.5129020 1.8405955 2.9370640 1.8881507 1.8904296 2.0919222 1.5818115 1.8419372 2.4022419 2.1062638 2.3120138 2.4245753 2.5522686 2.0113910 2.0713473 1.9284486 2.6234374 2.6738349 2.1387580 2.1466649 2.0695331 2.6090725 2.2849956 2.1493232 3.5959314 2.2104765 1.7981689 2.4117811 2.4004346 2.2028918 2.3375142 2.0911909 2.4823098 2.4154260 2.3472475 2.4670190 2.3287052 2.0695464 2.3273307 2.3708134 2.2454214 2.3912898 2.2052324 2.2551749 2.3763986 2.4253366 2.1075826 2.2407041 2.2799160 2.2486116 2.3829416 2.5283385 2.3068337 2.4254781 2.2671131 2.0977534 2.0855119 2.5592814 2.2544177 2.3062221 2.6884854 2.2964381 2.3357838 2.3796992 2.3334978 2.3655129 2.2230598 2.2589742 2.3805883 2.6750937 2.5253736 2.4996045 1.9842770 2.0193347 2.0571068 2.4596928 2.0375623 1.9464216 1.9223645 1.8494244 1.9593894 1.8600147 1.9886471 1.8731837 2.2046362 1.9787547 1.8718039 2.4361870 1.9301383 2.1467051 1.9345103 2.1874160 2.5933431 1.8486593 1.9235345 2.0446721 2.0667284 1.8416868 2.3009939 2.3664041 2.1195484 2.3182702 2.3772452 2.7080579 2.4231912 2.3046685 2.8183524 2.0535170 2.1362445 2.2687724 2.0932787 3.0721783 2.2918818 2.2187393 2.5835800 2.5851031 2.4161690 2.4717382 2.2975326 2.5704062 2.3753697 2.2273169 2.3041144 2.6282002 2.1853522 2.3859466 1.7478886 1.9493444 3.0288504 4.7371889 2.3901500 2.1400930 2.1174112 2.4077850 1.9379211 2.3186440 2.3285427 2.5423269 2.0990359 2.1913537 2.5498190 2.8554271 2.5759319 2.3127728 3.0436219 2.3629616 2.6425016 2.1929988 3.1446962 8.6367126 3.1887620 2.9535834 2.6078071 2.3640101 3.1089917 2.5942652 2.6875436 2.9123842 2.0433100 2.3745061 3.0781538 2.9115926 3.4183489 2.3301016 3.5038381 2.8662885 2.2150691 2.2534079 3.2344186 2.4109495 4.1354298 3.8736159 5.6570752 8.9999990 4.4043696 2.2220863 5.1328220 6.2746127 5.5463327 3.4002848 2.9131117 7.5755142 2.6939964 5.1504928 5.4233790 7.2202345 6.8873153 2.9086914 8.9884901 8.9999985 3.7063995 3.9636072 8.6354738 8.3266364 8.9999987 5.0163906 2.5006307 4.1348731 4.6284495 4.5738570 4.9071963 6.5068611 5.1961009 2.2702927 2.4253957 2.5012820 2.7199869 2.4419478 2.6411456 2.3838881 2.3993656 2.3879891 2.4400916 2.3009051 2.4099984 2.3657920 2.6593444 2.4454561 2.2447437 2.3981655 2.7834732 2.1806120 2.2918535 2.2335216 2.4990384 2.5463441 2.4970084 2.2618909 2.5592039 2.2687265 2.3298005 2.4826621 2.3616420 2.4258393 2.4365745 2.7346246 2.5003097 2.4570222 2.2582604 2.1352937 5.6424292 2.7081823 2.0126413 2.5862254 2.5724966 2.6006250 2.7999314 2.5752593 2.6809446 2.7672783 2.4366574 2.4787122 3.1196816 2.5341807 4.6183177 3.0885688 2.8836973 4.3941873 4.4842706 4.9040688 5.3092370 5.2040714 5.0158206 6.8318935 5.4150733 6.9601658 4.7574969 5.7012570 6.1102592 5.2023805 5.0298981 6.9362172 5.3570150 5.2586951 4.8992047 5.1112121 5.6122598 6.2909252 6.3434533 3.0001368 2.9647280 3.0304424 3.1008768 2.9797628 3.0018073 3.1538358 3.1714516 3.3883930 3.0436978 3.0669023 3.0883564 2.8422007 3.1464738 2.9264978 2.5264943 2.9961925 2.8935816 2.9219087 3.0958294 3.5503871 2.9025084 3.1692548 3.1036082 3.2664645 3.1688645 3.2238402 2.7613973 2.9749598 3.1487678 3.4491583 3.1973891 2.9467039 3.7198426 3.0554362 3.0262152 3.0903529 3.3627907 3.0133458 3.3355281 3.4542188 2.9897687 3.3899980 3.6850537 3.1107251 2.7602993 3.3513183 3.1614929 2.8639154 3.2092759 3.2217435 2.2797088 3.5209337 4.0026965 3.1767591 3.2906644 2.9322259 2.8205415 3.0464218 3.1630853 3.3105828 2.9453445 5.2434366 3.4550409 2.7464959 3.5511813 3.4488617 3.4013351 3.0574633 3.1440212 3.3567820 2.5133346 3.2273993 3.5686148 3.2447039 3.8458054 2.3247347 3.7376003 3.1484563 2.3835428 3.6964026 3.1087907 3.4477470 3.1659621 3.2551839 3.7863710 3.3480375 3.1821750 3.1042830 2.8535593 2.7879171 2.6578331 2.1322642 2.5464825 2.2653008 2.5262622 3.1158815 2.3729873 2.6731364 2.2290008 2.6471987 2.7437285 2.4784351 2.5942423 2.0662774 2.6545205 2.0937696 2.3127643 2.4037560 2.8634804 2.4505222 2.5023110 2.5149748 2.4888702 2.7615855 2.6286160 2.3278430 2.5351201 2.5594057 2.6952613 2.2823326 2.4889664 2.4913905 2.7079047 2.5383074 2.4821975 2.4869472 2.7869789 1.8709706 2.7039904 2.0146797 2.8617311 2.7870267 3.5312499 3.0842963 4.2193494 2.4939423 2.6355976 2.7410380 2.4020284 2.7542797 2.8899646 4.3053145 2.6990100 3.1218769 3.2245170 4.8011587 2.4211935 2.8492011 3.6369773 4.7514623 3.0830607 2.9288578 4.2710851 4.0997615 3.6213030 4.5022996 5.9616182 3.5792715 4.1735571 3.0140525 3.3007683 3.7687472 4.7019273 3.1415861 5.3201127 2.8384802 4.5294087 2.7339833 3.6092408 5.4517546 4.8469435 4.2645905 6.0020113 2.7959933 2.3713237 2.4322930 2.3253900 2.6128168 2.7242375 2.8351002 2.2313022 2.3407116 2.7156768 2.2968992 2.1782417 2.8666920 2.6613169 2.6343314 2.8026221 2.3079412 2.4327848 2.3128814 2.5920201 2.3741946 2.1358556 3.0494728 2.4856359 2.8815406 2.7009586 2.5857655 2.6281462 2.8244700 2.5450583 2.8759724 2.5960783 2.3457642 2.4322098 2.9705265 3.2068323 2.0587244 3.1550568 2.9127012 3.0600557 2.2912594 2.8735131 2.8785107 2.6390935 2.1618173 2.4714044 3.2928984 2.8730924 2.7837105 2.4351917 3.2138487 2.9267290 2.9979212 3.2717478 2.3683443 2.6834091 2.7989038 2.2917250 3.7598145 1.9940679 2.4765420 2.2313508 3.4233025 3.8227032 2.9017861 3.9876470 2.7231236 3.2708634 2.6192388 2.9158622 2.1224121 2.7990588 3.4597617 1.9897778 2.6576892 2.4863937 3.5754229 2.2844156 4.1135982 3.9008094 3.0886633 2.6109344 3.0130205 2.7470534 2.6816831 2.6370487 2.6791307 2.7635575 2.7914064 3.0298865 2.9140266 2.8801718 2.7536663 2.5265660 2.9665130 2.6919959 2.6760321 2.6294988 2.3058598 2.8672439 3.1392505 2.6601126 3.2423944 2.6597616 3.0781213 2.7115141 3.0813981 2.9358287 2.8364146 2.8737485 2.7631170 2.9178024 3.0257893 3.5342386 3.0180574 3.4722464 3.1031749 2.7338210 2.5877033 3.0036530 2.7345412 2.5432344 3.3252646 2.9547519 3.5895410 3.0840570 3.3842165 3.0412756 3.0951952 2.5279022 5.1501696 3.4886362 2.9737207 4.1730260 2.8481484 3.0677462 2.5931238 3.6675994 4.4452178 3.2090742 2.3868730 2.6605147 2.6609301 2.4481942 2.7818084 2.9439865 2.6171410 2.5591536 2.4452061 2.6444159 2.5555592 2.5496010 2.3555270 2.5196046 2.5903140 2.6215240 2.6444959 2.3749875 2.6365047 2.6552025 2.5873736 2.5691669 2.8203809 2.5454204 2.5634478 2.3827813 2.2421282 2.5732043 2.4529235 2.8451139 2.4565501 2.4675460 2.9707831 2.8968827 2.7585679 2.6916745 2.9093430 2.6350450 2.9093353 2.6296091 2.5797257 2.6046675 2.5455652 2.6777170 2.4220616 2.5675441 2.7652692 2.3735230 2.3954190 2.6909223 2.9419474 2.6066967 2.5260869 2.7527893 2.5980254 2.3545336 2.5076292 2.4026855 2.5137513 2.8440310 2.5535146 2.5538485 2.6266976 2.6541407 2.6875251 2.5774777 2.5600875 2.6640601 2.5082114 2.7982668 2.8217182 2.4441974 2.6450792 2.8583762 2.5136591 2.6779453 2.4864046 2.3506883 2.4875449 2.7536347 2.7090800 2.9154095 3.1003413 2.9458439 2.7896406 2.8448614 3.0776884 2.6313407 2.6397707 2.9194093 2.3631615 2.7719753 2.5613381 2.6079398 2.4206031 2.4344478 2.6216417 2.4886444 2.5031009 2.9235269 2.7271028 2.4323334 2.3558858 2.4108194 2.6115926 2.6153931 2.5556009 2.6592789 2.8392175 2.7527647 2.8455433 2.7846287 2.9639837 2.7986950 2.8744041 2.6814212 2.7008883 2.9347552 2.7471664 2.7427303 2.7741741 2.9405914 3.2572562 3.5892243 2.9112419 3.2761761 3.0590088 4.0177374 1.9631124 3.7023192 3.2750391 4.0018823 2.7861201 2.9091143 2.2507286 2.8993681 3.6349974 2.5962687 3.0365038 3.1684691 3.0044932 2.6955813 2.9844097 3.3525214 3.4889934 2.7757128 3.1830683 2.8587042 2.6112339 2.5588249 2.9446539 2.4665904 3.5051782 3.4642572 3.1798047 3.7137135 1.9792690 3.1573550 2.5478488 2.4758300 2.8700947 3.9557842 2.4444582 2.2322491 1.8985271 3.3278142 3.6407489 3.1726301 3.1666988 3.4306080 2.6554470 2.1377025 2.3261254 4.0634976 3.1844321 4.0446636 3.3054439 3.0216201 3.0954698 3.5206711 2.4835205 4.1432230 2.6753398 3.0648057 2.5132401 2.6686656 3.0539492 2.7059807 2.7225575 2.6642288 2.8325295 2.5613510 2.8533639 2.8427397 2.9494154 2.4391516 2.5039819 3.1315022 2.7119081 2.6481446 2.5219483 2.7401340 2.9126446 2.8320542 2.9257614 2.6201135 2.6460417 2.6766634 2.6300396 2.5606546 2.7626315 2.7495801 2.7704614 2.6523204 2.6947790 2.9166602 2.8936334 3.0454565 3.3046731 2.9978390 2.6679621 2.9692438 3.9152781 3.0522868 3.6834871 3.7636278 3.5840367 3.7040887 3.4990203 3.5707832 3.7320650 2.6963586 3.8373429 3.2086768 3.7572387 3.9684763 3.6392540 3.8191761 3.7903408 3.5746624 3.7534289 3.7005250 3.4587921 3.0196446 3.8477985 3.5227337 3.5724649 3.9707994 3.5111489 3.7633468 3.8929340 3.3538067 4.1533162 3.3260845 3.1069592 4.1104322 2.7088548 4.5127725 3.3217158 3.4370176 4.0836428 3.5762341 3.7503407 3.8958918 3.0584260 3.6937469 3.1487989 3.4187949 3.1888311 5.6514263 2.7568457 2.7981416 2.9181949 2.7617418 2.8014940 2.8179144 2.9482812 2.9642149 2.9538867 2.9156164 2.8101493 2.9561049 2.7892192 2.9024058 2.8026550 3.0836317 2.8788868 2.7239371 3.0118320 3.1218627 3.0051977 2.8413339 2.5856041 2.5967274 2.7574928 3.0557556 2.6918100 2.6889660 2.7534599 2.8032338 2.9698443 2.8959346 2.8503105 2.8774933 2.6223617 2.7743523 3.0225262 2.7463252 2.6850337 3.0227812 2.8593789 2.8685706 3.0011132 2.7553540 3.0887313 3.1623299 3.0157012 2.9147329 2.9550577 2.8202695 2.6114646 2.8321350 2.8430291 2.6799684 2.1432277 4.6587859 2.2793062 2.9225928 2.8653219 3.1053811 2.8369229 2.8419028 3.0871540 2.9818051 3.1088480 2.9852410 3.1933208 2.9991124 2.9328117 3.0314376 3.2016191 2.5805335 3.4061470 2.9855092 2.7959478 3.0319932 2.9451652 3.2050090 2.9087912 2.7389267 2.8901670 2.9379157 3.2720271 2.6828160 3.1779061 3.1511182 3.3900694 2.7511763 2.9377818 3.2579895 2.7887145 3.0508579 3.0964082 3.1049630 3.6450089 3.1770967 2.8909987 3.3299386 2.9485227 2.5097632 3.0272416 3.0446829 3.0238472 3.3963323 3.4080521 2.7642301 2.9866464 3.3745340 2.9654588 2.7274002 2.8650103 2.6099219 3.0321194 2.9737749 2.9617534 2.8850154 3.7000997 2.7669050 2.8230043 3.2591831 2.7821851 2.9359298 2.8563561 2.9878005 3.2382213 2.8502950 3.0135448 2.6609341 2.7057795 2.8731760 3.0698483 3.1323474 2.6842700 3.0768244 2.8677215 2.7394208 2.9158163 2.8648187 2.6027043 2.5051440 2.7260343 2.6896995 2.8072789 2.4735214 2.8602613 2.7364001 2.5519991 2.7399983 3.0609380 2.6685973 2.9077350 2.7974563 2.7927632 2.6622828 2.7057089 2.9107051 2.6080870 2.7819016 3.0778753 3.2313199 2.9351283 2.9290604 2.8014883 2.7452430 2.9378298 5.5402152 2.4664954 3.3498422 3.0812673 2.7020715 6.7645089 2.4591801 2.8324525 3.3507691 3.0670180 3.0770555 2.7772488 2.4704055 2.5884070 2.0355500 5.2547558 4.6204362 5.2880034 3.3436726 4.3979391 5.0544214 4.5513156 3.1499432 4.9662664 4.7420052 4.4187804 5.2363923 3.8851667 4.5902148 5.4477876 3.1480864 2.8686092 2.3470292 4.9219101 4.5962312 6.3254841 4.1795606 4.9026879 5.4509526 6.5107756 6.6591801 3.9114883 3.6974980 4.9004880 5.8069332 4.6794669 8.9999982 7.7649145 8.9999987 4.6456240 4.0910056 6.0760212 5.0529979 5.2344307 8.5464109 5.6429930 4.0020994 4.2694385 2.7073779 2.7256330 2.6581499 2.6839629 3.1013665 2.6690638 2.5107411 2.6858704 2.6945852 3.0149885 2.6496771 2.8360828 3.2098889 2.7411644 3.1536522 2.8626901 2.5635470 3.1861838 3.0919407 2.6413839 2.8094084 3.3233664 2.5350947 2.8574877 3.0669233 2.3765659 3.1388248 2.9409689 3.5645796 2.6723418 3.4740892 3.7264932 2.5910163 2.7094225 2.3588696 3.4600159 3.4304736 3.2760046 2.4492544 3.1394179 3.3558061 3.4916023 3.2892498 2.6506599 3.3266295 3.3284482 3.4504321 3.1687078 2.6460115 2.8349345 3.3961078 3.7198732 4.6276921 3.8788023 3.1635873 4.5157500 2.6185628 2.7332941 2.8690216 2.6583516 2.4724849 2.6602096 2.7540059 2.7383570 2.5792540 3.0454373 2.4235864 2.7881561 2.9574568 3.0352825 3.0015639 3.0723423 3.5488401 2.9744382 2.3524829 3.2795165 2.6887303 2.6534455 3.0106642 2.4210014 2.5761022 2.5750889 3.1118759 2.5438723 3.1084917 2.4921641 2.7706788 2.4383806 2.6890726 2.6010097 2.6344825 2.9846901 3.4116944 3.8033692 3.0189774 3.5490371 3.6804847 3.1612491 2.5862125 2.7851879 3.6397213 2.9104553 3.8401891 8.9999981 4.1617595 3.4920888 2.3154379 2.5138695 3.4387153 2.3230648 2.3965748 2.4800989 2.3576928 2.4638383 2.5331372 2.5287899 2.2667139 2.4673926 2.1173949 2.5349872 2.2448955 2.5809569 2.4743587 2.6441871 2.4941795 2.3446449 3.2691747 2.3603625 2.5964254 2.5169010 2.5135032 2.5975315 2.6455931 2.4755200 1.8296292 1.7266845 2.9430820 3.7234082 2.7945677 3.3096115 3.3096115 3.3431483 3.3431483 3.3119957 3.3820653 3.3367445 3.5895181 3.5104103 3.1292893 3.6400876 3.3088703 3.3088703 3.6502229 3.3675950 3.2618667 3.6640469 3.8011540 3.8011540 3.3574277 3.3574277 3.3433295 3.1653956 1.6586026 1.6586026 3.3036662 3.3382986 2.2558841 2.2558841 5.2316929 5.2316929 2.3512338 2.3512338 3.6913210 5.2728208 1.4028060 
MANSPH001631_KOG0296                                                                                                                                   2.8622232 2.7499819 2.8363258 2.7159167 2.2539362 2.2850852 2.9517599 2.6535991 2.2277008 2.5137569 1.8779675 2.7591705 2.5980792 2.9180181 2.8089333 2.8253437 2.4320524 2.1239166 1.7100954 3.2287180 1.6588688 2.6884812 3.1053827 1.9897959 2.7816980 2.1744697 3.3081747 2.3587495 2.3088715 2.8885816 2.1411070 2.1661159 2.2965352 2.1668454 2.6004075 2.4802142 3.0840939 1.9889317 2.7288072 2.5748122 2.5059796 2.3438910 2.6665569 2.2257555 2.3605509 2.1952270 1.9614183 1.7280739 2.1839967 2.3378734 2.1082604 1.8877793 2.4475559 2.4504579 2.3950175 2.3857968 2.6350963 2.4027278 2.5301925 2.5641791 1.9766551 1.9410809 3.3016309 2.1255999 2.2954272 2.2541217 2.2651957 2.7990580 2.3624841 2.5765958 2.7266085 2.9115574 2.5391693 2.7813180 2.0200172 3.0224510 2.3391762 2.2852767 2.3789856 2.2690122 2.4401447 1.9415327 2.3144181 2.5142023 2.6545026 1.8900459 1.9787441 2.4255040 2.3620381 2.7624076 2.6359753 2.1895055 2.0814629 2.0992365 2.2865136 2.1858463 2.1183472 2.0812535 2.2098307 2.1464118 2.1932661 2.4449301 2.0604520 2.1929209 2.1451771 2.4295420 2.0339602 2.2311033 2.0930647 2.1535934 2.2582501 2.2540520 2.3715698 2.2025359 2.2247836 2.3161735 2.4010976 2.1798672 2.0885785 2.2961878 2.5056211 2.3766428 2.3820343 2.5572610 2.1991693 2.3866670 2.3584866 2.3150539 2.0616780 2.1968628 2.5030470 2.5199932 2.5449117 2.5316146 2.6579518 2.0890203 2.2370671 2.1313361 2.1134487 2.1622077 2.1565905 2.0823413 2.1673742 2.1424867 2.2940119 2.5433613 1.9315781 2.0857001 2.1148089 2.1763236 2.1098826 2.1806255 2.1565810 1.9523229 2.7847814 2.0571202 2.0345819 2.0822376 2.0191179 1.8598309 2.0783749 2.1892633 2.1603500 2.4480222 2.5044535 1.9323666 2.1928869 1.8153050 2.0725932 1.8904753 1.9771834 1.9473675 1.9212231 1.9713630 2.2882025 1.8394906 1.9600393 2.1092154 1.9103971 3.0813008 2.4316711 2.3722941 2.7350840 2.4223297 2.4621075 2.2291690 2.4119311 2.3796208 2.3787709 2.4689206 2.4028713 2.3954809 2.6367486 2.6644856 2.3104101 2.3879343 2.5030913 2.4628418 2.4419549 2.4390620 2.7462117 2.5437633 2.6086322 2.4756247 2.2865112 2.5589523 2.2917440 2.5709953 2.2925517 2.7847567 2.8417935 2.5214590 2.8105675 2.5613815 2.5315376 2.1503095 2.8231118 2.5627057 3.0248819 3.3121866 2.7961132 2.7136604 3.0767760 2.6344240 2.5460404 2.7004279 3.5201654 3.2629423 2.8259504 2.1979304 2.7440808 2.7250699 2.6696728 3.6413881 3.2030326 2.8185647 2.9003737 2.7297127 2.6364352 2.6342156 2.6583624 2.6169838 2.4536218 3.1924437 2.7372236 2.5651955 2.8509427 2.7279980 3.2389861 3.0508675 3.0235437 3.3609869 2.8781497 2.6379164 3.1256763 2.8888254 2.1482353 2.2371710 3.1542308 2.8399951 2.5945855 2.9531840 2.9124877 2.8427034 2.8399941 2.7537846 2.7006163 2.5235033 2.3835067 2.5540094 2.5925904 2.4782277 2.4969319 2.9204303 2.5919822 2.4464439 2.4911452 2.5230193 2.4548390 2.5038411 2.4072422 2.3429088 2.5923851 2.4572093 2.3731892 2.2165605 2.4764806 2.4256711 2.2545638 2.4588170 2.2515156 2.5982414 2.3819035 2.7369622 2.8918155 2.9531887 2.3768125 2.5190951 2.5258209 2.9419048 2.7346294 2.8947924 3.1078134 2.8747972 2.5604381 4.3738707 3.0506112 2.6942336 2.8406962 3.1305052 2.3567953 5.9450081 3.0038012 2.7904128 2.8463248 3.1786683 4.4052236 4.7912257 3.7161588 4.8259880 4.7251679 5.0963648 4.2735334 5.1491554 4.4334592 5.6703585 4.6113677 3.3597126 5.2437494 5.0769780 2.3253364 4.6691219 4.8140313 5.1037183 4.6000506 2.7826289 5.1257279 4.0546068 5.2073359 4.0591946 4.4006166 4.3684230 4.8165319 4.0199353 4.3941450 3.8317545 4.8580704 4.9012719 5.6464893 4.0335679 5.0351423 4.8587693 5.0117339 3.7153054 4.2652333 3.7047103 5.1057279 4.2104800 4.5247161 2.2422113 2.4360294 2.3268271 2.3354708 2.3464557 2.2855935 2.1698415 2.3247011 2.2639560 2.1128551 2.3257139 2.3608851 2.2980620 2.3067698 2.2450521 2.2731048 2.3129256 2.2665180 2.3785618 2.2033788 2.4426304 2.5100584 2.2594191 2.3547717 2.2613127 2.4939832 2.0499451 2.2716156 2.3974562 2.3485016 2.2272860 2.3106289 2.2793360 2.3161156 2.2197340 2.3942192 2.6124254 2.5145902 2.3179709 2.3510747 2.3507284 2.1815095 2.5275090 2.2255883 2.3943120 2.6275118 2.5770350 2.3467505 2.1216580 2.3202961 2.5385142 2.4195489 2.2422079 2.3432502 3.0838830 2.1576696 3.3156739 2.5969461 2.2162098 2.0041990 2.2743157 2.4599490 2.4858591 2.3006257 2.5448794 2.1706456 2.3188304 1.8716180 2.2111335 2.9356528 2.3838440 2.5080111 2.7374312 3.0618941 3.2419426 2.9732213 2.7507417 2.9820650 2.5083285 2.7171534 2.8800902 2.8126302 2.3179580 2.7818306 2.3100908 3.1089785 2.1850736 2.4856177 2.6474963 2.4076700 2.6022407 2.7407658 2.3529341 2.3133649 2.7301350 2.3436912 2.7715501 2.6178576 2.9167436 2.6361123 2.7183124 2.5910294 2.6443684 2.7356194 2.3912309 2.3859467 2.5824873 2.7216446 2.5113242 2.7351729 2.6977150 2.5947170 2.6210878 2.7626952 2.7300842 2.5897537 2.7075072 3.0402799 2.8439384 2.8632612 2.8204121 3.0527697 2.9204579 2.2460225 1.9542997 2.6615019 3.2404764 2.3321435 2.1504175 2.1787744 2.2879313 2.2549980 2.2859490 2.3090107 2.2728639 2.4181648 2.4058215 2.2555686 2.0476187 2.4470932 2.9791837 2.0640350 2.7444635 2.4312916 3.2412594 2.4301510 1.9953877 3.1429887 2.9201716 2.1358805 2.7824014 2.5321462 2.8767643 2.4604443 2.1369687 2.5272288 3.5629108 2.8995064 2.3412799 2.1384865 3.1368056 2.8800803 2.8513476 2.7658161 2.4605489 2.8646354 2.3802927 2.5082463 2.2554651 2.9751208 2.6596238 2.2554651 3.0753413 3.3816719 3.0723543 3.2952686 3.3283245 3.1510892 3.2944188 3.2047434 3.3363449 3.3323708 3.2499806 3.2591425 3.3203247 3.2286115 3.1111762 3.1845910 3.2321776 3.5389184 3.2520337 3.2154583 3.2420398 2.9236220 3.3287876 2.9422085 3.0234765 3.1809510 3.2737103 3.1491512 2.9861849 3.1062375 2.8726745 2.8389156 2.9299725 3.3271006 3.0471178 3.2688771 3.0293150 3.2963989 3.8956022 3.8343272 2.5000765 3.2361564 2.2843789 4.2442235 3.2675529 3.2918692 3.0597052 3.4812964 2.6998987 2.2594147 2.1353290 2.3232619 2.2069816 2.2312711 2.2444445 2.3607819 2.8089201 2.3099692 2.1320583 2.4303742 2.3376053 2.3132568 2.3824953 2.1654833 2.3215017 2.2813229 2.7102281 2.6066485 2.3452891 2.4718414 2.2742500 2.6272867 2.7109073 2.5489382 2.2819070 2.5807265 2.7492402 2.5291001 2.5282089 2.8137988 2.5993062 2.7527768 2.5724454 2.9618067 1.9987813 2.3940686 2.4777418 2.1829655 2.1653991 2.1695886 2.1477734 2.1361767 2.3724644 2.3235547 2.3434158 2.1322032 2.9197836 2.2859324 2.2890811 2.5975358 2.3841207 2.4163137 2.1221799 2.7766474 2.3427349 2.5063303 2.6858142 2.5459219 2.5156927 2.2006858 2.6023801 2.4634089 2.2575029 2.8048554 2.7364315 2.3053035 2.1058800 2.6466211 2.1478618 2.5816423 2.6987557 2.3684432 2.6207680 2.5298206 2.3354733 2.3780465 2.3321983 2.3624392 2.4176409 2.6684838 2.3428839 2.3660745 2.4553938 2.4822405 2.3738515 2.6254840 2.8984176 1.2055782 1.0922484 0.9828540 1.2834215 1.0068416 1.1606207 1.1373160 1.0556467 1.0673277 1.0745879 1.4073911 1.0908103 1.2706648 1.0216895 1.1172281 1.1115605 1.0366768 0.0000000 1.2346964 1.1759231 1.0598274 1.3131437 1.3482464 1.1766067 1.2420322 1.2195279 1.2758191 1.0703185 1.4444998 1.2643917 1.3753100 1.2838485 1.3389372 1.3292415 1.2842628 1.2926489 1.2244125 1.4938234 1.2968927 1.4618100 1.1594979 1.2652577 1.3117604 1.8170445 2.2670862 1.8135134 1.9387273 1.8760227 2.1177852 1.9902135 1.9849625 2.0292993 1.6935697 1.2324100 2.0780721 2.0873616 2.1723549 2.0517066 2.0515973 2.2887069 2.0098268 2.1831562 1.9944206 2.0085505 2.3012945 2.2616416 1.7814884 2.1834090 1.1403205 2.0618962 2.0998875 2.2875770 2.0684747 2.0923930 1.9078732 2.1955812 1.2631965 2.1159073 2.0023078 2.1704539 2.3407011 2.5560717 2.1005188 1.8919979 2.1025335 1.8699411 0.7581911 2.1184349 2.0863795 2.1829093 2.0443863 2.5832767 2.6499285 2.1886985 2.3455543 2.4914676 2.9848466 2.3997901 2.4835022 2.0007366 1.9341362 2.0430459 2.1930381 2.5443922 2.3160305 2.1724261 3.0990191 2.7719870 2.7405231 3.6497245 2.5210218 2.4492536 2.8271975 4.1534384 2.5822944 2.8709279 3.9465513 4.0205493 2.2488414 2.1237151 1.9543693 2.0820521 1.8647204 2.0374275 2.0403568 2.0143978 2.0557612 2.1129832 1.9860807 2.0085974 2.0002284 2.0921546 2.1873867 2.1527101 2.3054571 2.1479184 2.1086185 2.0396709 1.9758215 2.2304524 2.1639413 2.3568974 2.2018299 2.3785985 2.2373730 2.2434988 2.3628413 2.5755583 2.2449256 2.3177471 2.1962688 2.3997281 2.2864994 2.3150497 2.3998811 2.0573558 2.4637627 2.3886322 2.2448024 2.3117427 3.0370626 2.0334930 2.4660480 2.2755165 2.6801237 2.5097502 6.1511250 1.8416599 1.9527781 2.4052892 2.4706490 2.0280046 5.8681233 2.2918678 2.1708310 2.3174263 2.4130424 2.7431730 4.8198636 2.2344894 2.3947566 1.9620311 2.3669616 2.6451313 2.8639847 2.3448921 2.5358965 2.3776318 2.3801355 1.7983660 2.6718786 1.9399965 2.6871931 2.5987984 2.9603256 1.9819398 2.4558150 2.4529029 2.8760698 2.7991050 2.4812656 2.8205786 3.0968064 2.1044552 3.0635485 2.7466213 2.7053444 2.8295144 3.7136630 1.9514501 2.1347707 2.3501357 2.6801853 2.3967455 2.2526881 2.2378707 1.9001838 2.2640046 2.3982242 2.4499391 2.1323132 2.2777520 2.5882539 2.2997967 2.2995168 2.2752504 2.2464750 2.2594746 2.2574324 2.4390533 2.3339053 2.3308822 2.4854976 2.3581813 2.2547776 2.5450732 2.5500918 2.4127863 2.2948179 2.1302710 2.1511399 2.5473564 2.5663955 2.4845102 2.5404476 2.6788321 2.6377740 2.9465215 2.5287106 2.3357358 2.3518562 2.9203722 2.2397024 2.7499715 2.6713642 2.3350078 2.6231078 3.0518078 2.3376170 2.1467438 2.0648473 2.1988545 2.3787365 2.4229796 2.1137451 1.8917046 2.3381003 3.0823640 2.4852661 2.5054099 2.2111434 2.7290993 2.3868117 2.4568260 2.3619335 2.1050822 2.5398442 2.2842610 2.2437359 2.4748939 2.7306060 2.1206275 1.9781417 2.1361452 2.6386498 2.2188585 2.4202418 1.9606877 2.1008811 2.2209632 2.3826010 1.9596932 2.8997077 2.7578350 2.5152952 2.6335931 2.9570019 3.2483594 2.3257748 2.0688844 3.1815833 2.7036725 2.5074823 2.4681319 2.3211012 2.3677284 2.9692474 2.2424118 2.3050911 2.2900250 2.4030406 2.5252044 2.7688316 2.7870759 2.5494543 2.3312471 2.3612879 2.6461019 2.6965981 2.5631076 2.6566463 2.5453826 2.6138057 2.5224362 2.4539465 2.6330978 2.5005664 2.3687761 2.4382962 2.6880599 2.4284635 2.1639235 2.4340441 2.7375890 2.5326450 2.5028783 3.1497353 2.3490587 2.1891224 2.0253724 3.1420897 2.9639099 2.2279629 3.1143410 2.3030620 2.1900849 2.2512588 2.0508598 2.3139358 1.8399709 2.3550886 2.0990944 2.1272189 2.1816045 3.2461709 2.1211700 2.8657726 2.2566854 3.1211240 2.5857073 2.1977332 2.3380794 1.9733416 2.0198633 2.4422347 2.2678101 2.5234971 2.5900314 2.4571943 1.9582526 2.4483775 2.2694291 2.7671879 2.5566806 2.1519990 2.6721083 1.9738473 2.7503064 2.3762708 2.5908586 3.4851067 2.3865044 1.8524459 2.3569212 2.3287333 2.4511884 2.2552057 2.1427990 2.8001350 2.1960103 2.4924805 2.5583461 2.1745359 2.2175620 2.4930046 2.4808941 2.3334847 2.6093782 2.3254418 2.3173416 2.4051234 2.5990767 2.1642180 2.4931740 2.4899031 2.3146055 2.4257678 2.4576046 2.3606394 2.4499575 2.2374482 2.2352652 2.3497298 2.7138737 2.5282032 2.6267721 2.8416129 2.4760752 2.4730259 2.4730757 2.5654570 2.3814773 2.4733559 2.6871166 2.5159178 2.5967485 2.4488558 2.9162146 1.8476215 2.0322801 1.9890238 2.6758798 2.0184778 2.0271172 2.2849354 1.8063882 1.8968186 1.8206921 2.1505410 1.8562444 1.9580053 2.0859104 1.8480341 2.5102848 2.1082775 1.9878255 1.9831588 2.4099455 2.7299169 1.8128576 1.9582769 1.9485405 1.9404921 1.7969721 2.3114114 2.1828907 2.4788687 2.0957493 2.1828514 2.5949041 2.0988144 2.0619688 2.4824190 2.4391234 2.3001476 2.1697368 2.1295194 2.6705758 2.1429725 2.0342496 2.4654761 2.5156268 2.4142849 2.0893516 2.2642294 2.6970737 2.5470205 1.9593740 2.5514175 2.6942523 2.1773231 2.4152549 1.9816601 2.3244163 2.7943989 5.0896348 2.4352303 2.2210387 2.2736906 2.4077475 1.9688363 2.2386354 2.5860207 2.4130494 2.3571988 2.2062413 2.3874616 2.9149662 2.2027453 2.0632105 2.8841924 3.1193555 2.7113812 2.1708127 3.4258825 7.9097816 2.9226254 2.6385497 3.0110269 2.2958965 2.5759183 2.0617550 2.0876885 2.9641026 1.9793215 2.2978240 3.1268133 3.3536319 2.6206746 2.2717172 3.2759671 2.3716050 2.6298938 2.6781819 3.5262232 2.4376809 3.4002246 4.6218345 6.4827048 6.7504974 3.7018189 2.1630103 6.8873835 5.3461675 6.4147320 3.0658176 2.9979284 5.4707938 2.8265839 5.3179695 6.7192983 6.1232066 5.4551182 2.9099655 9.0000000 6.4566055 3.2378216 3.6040530 7.8201831 6.4208771 8.9999989 4.3710562 2.2158853 3.9553113 3.7912992 4.4793643 4.5083226 5.0163927 3.8762437 2.3421666 2.5527983 2.5235854 2.7559495 2.5393485 2.6635735 2.7570282 2.4449958 2.5467568 2.5258107 2.3616820 2.5964740 2.6242110 2.5753882 2.5755485 2.5060168 2.6531849 2.7512349 2.6273309 2.4577012 2.4081141 2.5772887 2.7945809 2.4477809 2.7221511 2.8321301 2.5533284 2.4549120 2.5906597 2.3283133 2.5234341 2.6916057 2.6907942 2.6398778 2.6255807 2.4624164 2.5323155 5.2680311 2.7762730 2.2877775 2.8264286 2.6919251 2.5178293 2.6496775 2.7529475 2.7293905 2.9605599 2.6753626 2.5958682 3.1532556 2.8781914 4.1188108 3.0457350 2.9958314 4.4171930 4.4068918 4.5785326 5.3103787 4.7713059 4.6461556 6.2733305 4.9407449 6.2999561 4.6309591 5.3229202 5.4113013 4.4836491 4.8184972 6.7024643 5.0536053 5.0160363 4.5464276 5.0427365 5.7916284 5.8306278 5.5262462 2.9898737 3.0737566 3.1350843 2.9884574 3.2928058 3.0505838 3.4559710 3.3238714 3.6379109 3.2313051 2.8323821 3.2996481 3.1657226 3.2644684 3.0454754 2.9594994 3.2383777 3.0840355 3.0018660 3.2446486 3.3858442 3.1134989 3.2523583 3.3442128 3.2865036 3.2026610 3.4029883 2.9783447 2.9901862 3.4026150 3.4723588 3.3524429 3.4206065 3.5524347 3.1853871 3.2138039 3.2284764 3.4091629 3.0422825 3.3890580 3.4470000 3.2930483 3.6872285 3.8274048 3.4150395 2.9413231 2.9506907 3.0448695 3.2199162 3.4164806 3.2196632 3.0349686 3.1051133 3.7481124 3.4418530 2.9765938 3.3138517 3.1345116 2.9851391 3.2360323 3.8213378 3.6537991 4.7398832 3.2143130 3.1817432 3.5430489 3.6610598 3.3554656 2.5621535 3.0942931 2.9941915 2.1316875 4.1336539 3.3470961 3.2794819 2.9875523 2.4856412 3.8086857 3.0644593 2.9359254 5.1264577 3.7805498 3.8063433 3.6317210 3.7023787 3.3014959 4.2205005 3.4014951 3.7213525 2.5643639 2.6633150 2.5729908 2.1392568 2.7142832 2.3168980 2.2977315 2.8369072 2.4438763 2.4642699 2.2361374 2.5695803 2.4357311 2.0583102 2.6057162 2.2717353 2.3587456 2.1617824 2.3503086 2.4824166 2.9248956 2.4879043 2.6174203 2.6404789 2.4345751 2.6387960 2.9845764 2.3058775 2.1925348 2.4535595 2.6513081 2.3243259 2.5559805 2.1391969 3.1092380 2.4753019 2.2164693 2.4437836 2.8524496 1.8295031 2.3800795 2.1374752 2.7606714 2.4166465 3.2543652 3.1336610 3.7621894 2.9184992 2.7008672 2.8984059 3.0537986 2.5735177 2.6696786 3.6440784 2.6290789 3.0242576 3.0469434 3.9430013 2.3251086 2.8995628 3.3778829 5.3266141 2.9784655 2.7632765 4.3701560 4.9569181 3.6147777 5.2138908 5.0124976 3.2242657 4.4799489 2.9579315 3.7613101 3.6867297 4.6126542 3.3761112 4.8940344 2.3453194 4.3472798 2.8940271 3.0568634 5.0507314 4.5553061 4.3418265 5.5387128 2.7561869 2.6012283 2.7289697 2.8529598 2.6468880 2.6330214 2.8553179 2.3969876 2.4587839 2.7855913 2.6817467 2.5319243 2.9236212 2.6787991 2.5587013 2.7192542 2.3875371 2.6336367 2.6108751 2.7943727 2.5884491 2.4396439 3.3522082 2.4064418 3.1840679 2.7531862 2.5484232 2.8466559 2.5219732 2.9007131 2.9017273 2.8166016 2.4401972 2.6974293 3.1971483 2.8869023 2.0954268 2.9434305 2.7651893 3.2116320 2.5808985 3.0318677 2.9107241 2.8162635 2.6178668 3.0358240 3.3711510 3.3210572 2.9640110 2.2731933 2.8621070 2.9049471 2.7040623 3.2773662 2.7246504 2.7464708 3.2935580 2.1407908 3.3968989 2.1834803 2.5841425 2.1711526 3.2450050 3.1472575 2.7890999 2.8752073 2.5556505 3.2941818 2.9990404 3.2046660 2.6310625 2.8647344 3.5632384 2.5481214 3.7670916 3.6198280 2.6096500 2.3569527 2.8799538 3.7249042 3.3418241 2.9526439 3.3568854 2.9637748 2.9604004 2.8189633 2.7965096 2.9617688 2.9062464 3.0149949 3.1879683 2.9660661 3.2578157 3.0716177 3.1557637 3.0694942 2.9357788 3.1185545 2.6082483 2.9876953 3.2965507 2.8945412 3.2798134 2.8818124 3.2793417 3.0749794 3.3031835 3.4836822 2.9548358 3.4659898 3.2594400 3.2769143 3.1945856 3.1952147 3.1202875 3.6275622 3.1220996 3.1925004 2.4309301 3.0207642 2.8677331 2.7837824 3.1808764 3.2828368 3.4818588 2.9018966 3.5920814 3.3043067 3.9246064 2.9292080 4.1436340 2.9539627 2.5387938 3.4530526 2.4691231 3.1708881 2.0936457 2.9526950 3.9207067 2.9301756 2.7551412 2.7682895 2.8264821 2.6123025 2.9843718 3.1137419 2.6754979 2.7423822 2.8005582 2.8155573 2.9536747 2.8285296 2.8423046 2.6326900 2.8148753 2.5741108 2.6865218 2.5434517 3.1371052 3.1580572 2.7445273 2.7273869 3.0009159 3.1335206 2.6904034 2.6706552 2.6084561 2.7756908 2.7075210 3.0666522 2.7272500 2.4917876 2.9739960 2.9656472 3.1709002 3.1713492 2.8905213 3.0091845 2.8750302 2.8688462 2.9037348 2.7107527 2.8088482 2.9163440 2.8097175 2.8482718 2.9612963 2.5988483 2.7412660 2.9780899 3.0830459 3.0661726 2.9284141 3.0899608 2.9547503 2.7472301 2.9902472 2.8406728 3.2308582 3.2716429 2.6606485 2.8186371 2.8669368 3.2781854 3.0947633 2.9353309 2.9427153 3.0551628 2.8811927 3.4057455 3.3801773 2.8966332 3.1734940 2.9099222 3.0935030 3.4353726 2.9797521 3.0938457 2.9933925 3.3982796 3.0321625 3.2704232 3.2259666 3.5416395 3.2712800 3.3151949 3.3940407 3.1126579 3.2200818 3.6238696 2.3823299 2.4644792 2.6146758 2.5449224 2.5042387 2.4776366 2.6844812 2.5810588 2.5841266 2.8157961 2.4467754 2.4465909 2.8634917 2.6284493 2.5618510 2.8211497 2.6248655 2.6699835 2.7970772 3.0098965 2.9190496 2.7786086 2.8660554 2.9949609 2.8530532 2.7348890 2.8388648 3.0776430 3.1091583 2.5879435 2.7816563 2.8880509 3.4574194 3.6293429 3.3074134 3.1348992 2.9516184 4.1494713 1.7195705 3.8695112 3.3247958 3.7051809 2.4895511 2.4284339 2.6693327 3.2827023 3.5908356 2.5326748 2.6412045 3.4042051 2.9012486 2.8758366 3.4197488 4.0478963 3.6956356 3.1156053 3.3124841 2.8516425 3.1174961 3.1220439 3.1228034 2.9357848 3.9953938 4.2721618 3.0836699 3.3545216 1.9160716 3.0636730 2.6930091 3.3461910 3.4727778 3.4160349 2.5884221 2.5309418 2.5716445 3.4877805 3.3007254 3.5786356 3.3114919 3.5163954 3.4357301 2.3035308 2.5012737 4.0014658 4.0021927 3.7927585 2.7200153 3.2446423 3.0593232 3.8339438 2.7528903 3.7255414 3.2297042 3.7911706 2.3799515 2.4859605 2.5329750 2.5528002 2.6647503 2.6866507 2.8246881 2.8168727 2.7202598 2.3356158 2.7503506 2.6243256 2.4693847 2.7324420 2.5322084 2.4938602 2.3112140 2.6194237 2.5373601 2.6421985 2.5721831 2.6194006 2.7492120 2.6887847 2.4207284 2.7325042 3.0242240 2.4761835 2.8963399 2.5136276 2.8193787 2.9129071 2.6297069 2.9133133 3.0321079 2.8456518 2.6448982 2.7523019 3.4756257 2.7724456 3.5370562 3.6999428 3.6464356 3.4764577 3.5136940 3.4260346 3.3205516 2.6184819 3.7500187 2.8980158 3.5051856 3.5725945 3.4669136 3.7046978 3.4876129 3.6766388 3.7326121 3.5750968 3.4787584 2.8938752 3.6347371 3.4938943 3.6406012 3.9372269 3.3108478 3.5276317 3.6793098 3.3889744 3.6421001 3.2741467 2.6004350 3.5798394 2.7705656 4.2398724 3.1927130 3.3779613 4.1614337 3.8351769 3.5505014 3.8326341 3.1314873 3.6263670 2.7681050 3.3828623 2.9524978 4.6611138 3.0497571 3.2463714 3.2455966 2.9643869 2.7944206 3.2382205 3.2484144 3.0246264 3.0906636 3.1130342 2.8759186 3.1211331 3.3812185 3.2159370 3.2890414 3.0676326 2.8707910 3.1770753 3.1893149 3.5529724 3.1312293 2.9730033 3.1058289 2.9641007 2.8004853 2.8407550 3.1825016 3.3491644 3.1342570 2.9152250 3.2237932 3.2273102 3.0173255 3.0355797 2.8716419 2.9482464 3.0959499 3.0605493 3.0739962 3.0878738 3.2374038 3.3721818 3.3039863 3.1829069 3.2111470 3.0580658 3.0205460 2.9119229 2.9179056 2.8712407 2.8852061 3.3763099 2.1595299 2.1695124 2.5095783 5.9429950 2.1794185 2.8372108 2.6271847 3.0043125 3.0506737 2.8785828 2.8195654 3.0348803 3.0813791 3.0414582 3.3369343 3.0452495 2.8206213 3.0634974 2.9710105 2.8608376 3.3117951 2.7414269 2.8016145 3.1031829 3.0930824 3.0387978 2.9844129 2.8334733 2.9424059 2.9646950 2.7074167 2.8125017 3.3063315 3.0227648 3.2786241 2.6359992 2.9611351 2.7485322 3.0479490 2.9053269 3.0043842 2.7796226 3.2725297 3.0821139 3.1442592 3.3185466 2.7694822 2.3597185 2.9532165 2.9813059 2.7552480 3.0503950 3.0733667 2.5751877 2.6864239 3.4445486 2.9338737 2.5399476 2.5333865 2.2896162 3.1151121 3.0007951 3.1828724 2.5812859 3.7338443 2.9114644 2.8978581 3.0233144 2.8010034 2.9523413 2.6189638 2.6926800 2.5787413 2.6716996 2.8617921 2.6125520 2.3074224 2.7320715 3.0756899 2.6895253 2.5738349 2.8236814 3.0481628 2.9264321 2.6365867 2.6826776 2.6714677 2.3741555 2.6053239 2.7356213 2.7785932 2.4583540 2.8950139 2.7644760 2.4337605 2.4602313 2.8248652 2.4661411 2.7956032 2.7974607 2.5890966 2.7374516 2.6126265 2.6406715 2.6137400 2.9754266 2.9601691 2.8795046 3.0527420 2.9961105 2.7307471 2.9067403 3.0202276 5.7864729 2.2975917 3.1482543 2.8361742 2.5945497 7.0239880 2.6092281 2.6831923 3.2755770 2.6487919 2.9983576 2.7054120 2.8060206 2.4019239 2.2560982 6.9738636 5.8075865 4.3592176 2.4898633 4.6839412 5.0361858 3.6719507 3.2386362 4.9000627 5.0529979 4.2053851 5.1060538 4.1711193 4.7947226 4.5060295 3.5774256 3.0558349 2.4143850 4.8241732 4.8601763 6.0279297 4.3352938 5.4934710 6.6806082 7.4763524 6.4610790 2.9745205 4.2649329 4.0794263 4.8216577 4.5454992 8.3235883 7.7784169 8.9999988 7.3487604 4.0859113 4.8657919 5.8804773 4.4714632 6.8953880 5.7220325 4.0100654 5.4149971 2.9624557 2.8556870 3.1250448 2.9155779 3.1567187 2.9046768 2.7625644 3.2742293 3.1733682 3.3094859 3.1480722 3.0708807 3.7021171 2.9172848 3.3000411 3.0215629 3.2153239 3.7479099 2.7834834 3.0718475 2.6767216 3.1496961 2.9693651 2.6499091 3.2867226 2.7776792 3.3829001 3.2208774 3.2357706 3.0114916 3.4974017 3.4835441 2.9367309 3.1934094 3.0505838 3.6178582 3.5964840 3.5423914 2.9407354 2.8511468 3.2436963 3.6971742 3.5156901 2.5688646 3.8069408 3.5220805 5.7513158 3.6400777 2.8133417 2.8487704 2.9189203 2.1840377 5.0952557 4.5329896 3.2504899 3.7811142 2.6572115 2.6772853 2.9180636 2.8779791 2.6223998 2.9588351 2.7534163 2.7239030 2.8998159 3.0774556 2.7478191 2.9846210 2.7722466 3.0002214 3.2137912 2.9588248 3.6046889 3.2812038 2.5397767 3.3028240 2.8476918 2.8449453 3.2508591 2.5961728 2.8466610 2.9637970 3.2344404 3.0611450 3.0555214 2.4562997 2.9559909 2.8165672 2.9410348 2.6486167 3.0500804 3.1432047 3.1678434 3.5038005 3.4232751 3.7379145 3.5526643 3.2831010 3.1592983 3.1156968 3.6620707 2.8308911 3.4530279 8.2086168 4.2962186 3.1206942 2.5894610 2.5550150 3.5454474 2.5128472 2.3990906 2.4509839 2.5536337 2.4421969 2.4829158 2.6506328 2.4669676 2.4609075 2.4801372 2.7185574 2.4942783 2.6938221 2.6466199 2.5880706 2.7031983 2.2776808 3.5045721 2.5549914 2.5732437 2.4162815 2.5765209 2.5697305 2.6800426 2.5652860 2.0280772 2.1459678 3.2304308 4.2012895 2.8300962 4.0276974 4.0276974 4.0673455 4.0673455 4.1205596 4.0344629 3.7396225 3.9346126 3.7685330 3.6220221 4.0360507 4.2410421 4.2410421 4.1743641 4.2236077 4.0801648 3.9484172 4.1306478 4.1306478 4.0113591 4.0113591 3.8400647 4.1867877 1.6974950 1.6974950 4.1409722 3.7457972 2.4355459 2.4355459 5.0541564 5.0541564 2.2136199 2.2136199 3.8311102 5.8951156 1.6758684 
PHYPOL004032_KOG0296                                                                                                                                   2.6625042 2.4870463 3.2010747 2.5065242 2.4169438 2.4896465 3.5588380 2.6375651 2.4244006 2.6857319 1.7150441 2.7279542 2.3414582 3.0081524 3.0096308 2.9758448 2.5343955 1.8355925 1.6738812 3.0046919 1.8095557 2.9085260 3.0646822 2.4628353 2.6845026 2.4099783 3.2378686 2.3125331 2.5558195 3.5694283 2.0805156 2.1627228 2.3599192 2.0411672 2.2613486 2.5071542 2.9874094 1.9049567 2.2892122 2.6167403 2.3886288 2.4678480 2.4553533 2.3353272 2.1221351 2.1026261 1.6029714 1.4743972 2.1909166 2.0718024 2.3783916 1.7560141 2.0985443 2.2259679 2.6072164 2.3979481 2.4065951 2.7048675 2.6656561 2.1773692 2.3893638 1.9758069 3.2420431 1.9518835 2.3126928 2.3702550 2.0734350 2.2314569 2.3894456 2.2394211 2.2308232 2.9279048 2.3289714 2.5604470 2.0728797 2.7427015 2.5108542 2.3720882 2.3825857 1.9991716 2.4921184 1.9500857 2.1297740 2.6366589 2.5085920 2.0504881 2.2124005 2.1604976 2.0356763 3.0126423 2.1376088 2.1798234 2.3552955 2.3194831 2.3872937 2.2342016 2.1777712 2.1202506 2.0085736 2.0786289 2.4172102 2.5448279 2.2625983 2.1374787 2.0689758 2.2149233 2.1845896 2.3179179 2.3616909 2.1187421 2.3276784 2.2002984 2.4263755 2.2461677 2.1866447 2.3408773 2.4372515 1.9164153 2.3165447 2.0611181 2.1761185 2.2724970 2.2675245 2.3049144 2.3060181 2.2134751 2.2966646 2.1236996 2.1494555 2.2588986 2.6651340 2.9204656 2.5182594 2.7042697 2.5296193 1.9209605 1.7931075 2.0036402 2.1068057 1.9305294 1.9797002 2.0027785 1.9255755 2.0879678 1.9500325 2.3001804 1.8900334 1.7695289 2.3168226 1.9956504 2.1252373 1.9691177 2.1694782 1.9458282 2.7994651 1.9435358 1.9319146 2.0341556 1.9559231 1.7500411 1.8673700 2.0253816 2.1456361 2.1675763 2.2184040 1.7569777 2.1618925 2.1502197 1.8442966 1.8137264 2.0948118 1.9309482 2.0383714 1.9700221 2.2217570 2.2900251 1.9374925 1.9984073 1.8464767 3.0182489 2.5434303 2.5261104 2.6731436 2.4353896 2.7291137 2.6073742 2.5536414 2.7366696 2.5449150 2.7870063 2.7388706 2.6538986 2.6522032 2.7314306 2.3815996 2.5151017 2.5054488 2.5319763 2.6868187 2.7019455 2.6393086 2.5103788 2.7258990 2.6490962 2.4754451 2.7938302 2.7585513 2.9023382 2.2228177 2.8591451 2.9017388 2.7920699 2.3556772 2.8286598 2.6730364 2.3656104 2.7114389 2.7593126 2.8148632 2.9532137 2.6933780 2.5319828 2.9468847 2.9253688 2.8302542 2.4816968 2.9713652 2.9409258 2.8992190 2.8376241 2.8505173 2.6053582 2.5038829 3.6861001 2.9692260 2.5182858 2.7345065 2.6671864 2.5999367 2.7128109 3.0072249 2.7094974 2.3162992 2.9850238 2.8641855 2.5051742 2.6945760 2.5000574 3.0141084 2.7326534 2.6485430 3.5024125 2.6820120 2.7611501 2.9835197 2.9425145 2.4140173 2.7240263 2.9045831 2.8164384 2.5689077 2.8985681 2.8907286 2.8207730 2.9189534 2.8032324 2.6908461 2.6076858 2.7912820 2.8629731 2.6778150 2.6174296 2.6333526 2.8549601 2.5798651 2.7570172 2.7745405 2.6307544 2.2890127 2.5996716 2.4261998 2.2333028 3.0552251 2.4051666 2.2392666 2.4983305 2.4474776 2.6588060 2.3813666 2.5779143 2.6007429 2.6137766 2.6727462 2.8878814 2.7079526 2.9619727 2.3367960 2.5813855 2.4761070 2.7087001 2.7604850 2.7856968 3.1082243 2.8251177 2.2325035 4.6174608 3.2148777 2.6142939 3.4439108 2.9939840 2.4834064 5.6672869 3.0879615 2.3383702 3.4402980 2.9064395 4.7904672 4.6865595 2.8510027 4.7325180 4.7936795 4.4452079 3.9854652 4.5674990 4.2258188 4.5306022 4.4610845 4.1102899 4.3795260 4.5966988 2.5247412 4.7910978 4.4704386 4.7323987 3.8638176 3.0687249 5.4247992 4.1082010 4.7268050 3.7533214 4.6295048 4.2545879 4.3634267 4.8676622 3.9282769 3.8976495 4.7306370 5.2511972 6.0014565 4.3982458 3.7597042 4.2254071 4.4479042 3.2433967 4.4552257 3.6504051 4.0645750 4.4800940 3.9983923 2.1631301 2.3274853 2.3626667 2.5312397 2.4191244 2.3639244 2.1857195 2.3164798 2.5345117 2.2411538 2.2489312 2.4944040 2.4561829 2.4203696 2.2267018 2.4056399 2.3766021 2.2364045 2.6179243 2.2637892 2.4262701 2.7238744 2.3864188 2.5737807 2.3211548 2.3822517 2.1579974 2.4877464 2.4279992 2.5980565 2.2039656 2.5282674 2.2301812 2.3952412 2.1540570 2.2888775 2.3322126 2.6541438 2.4191917 2.5333901 2.6964556 2.3601501 2.5463859 2.1054555 2.4605567 2.4146228 2.6221412 2.3454339 2.2410728 2.3878472 2.5642661 2.6109912 2.3089660 2.5750093 2.7028700 2.0698756 2.9100929 2.5511740 2.0378069 2.1144762 2.1316609 2.4057828 2.4855520 1.9170919 2.3464178 2.0788524 2.0082682 1.7740033 1.7596837 2.5126600 2.0837819 2.3307438 2.6266604 2.6618692 2.6472121 2.7695742 2.3199100 2.8657673 1.9603725 2.7593627 2.8197262 2.7169995 2.3261026 2.4741075 2.1229570 2.6836981 2.4975838 2.6147221 2.6382446 2.3488296 2.3938956 2.6032135 2.6107839 2.1622882 2.4243671 2.4259044 2.4451771 2.3953226 2.7034650 2.6581237 2.7526275 2.5813462 2.4274467 2.5924590 2.4999219 2.3283859 2.8754535 2.4890766 2.5120689 2.6346369 2.8620795 2.6727167 2.8909760 2.7873158 2.9120730 2.2414203 2.7141545 2.5382336 2.7108544 3.2760752 3.1756116 2.9588906 2.9451183 2.1891454 1.9812653 2.7539762 3.0250073 2.1138204 2.2008714 2.0544838 2.0838082 2.1924524 2.0959665 2.3577429 2.2045791 2.5698257 2.4410239 2.0885771 1.8027799 2.3996980 2.7537237 1.8339535 3.0911232 2.0697432 2.9467553 2.0234152 1.9793910 3.0904821 2.9651456 1.8559093 2.6409707 2.4791766 2.4294050 2.2059810 2.2000679 2.2032603 2.9829649 2.6828720 2.2939582 2.4961129 3.2691177 2.5392479 2.6319492 2.6915791 2.5253597 2.7397379 2.5102671 2.6144841 2.5559486 3.1011900 2.6529063 2.5559486 3.0850954 3.1904524 3.0092615 3.1090664 3.4269493 2.9629899 2.7750778 3.0232284 2.9396013 3.2143271 2.8424086 3.1457419 3.1706658 3.2728219 3.0976916 3.1396525 3.2169053 3.0926945 3.0917493 3.1154326 2.9117124 3.1406094 3.3857811 2.8328178 3.0930935 2.9055330 3.1711525 3.1328599 2.7650611 3.0242638 3.0826620 3.2469114 3.1453130 3.3565582 3.3491682 3.3213708 3.5831268 3.1942505 3.8085891 3.8235955 2.7603402 3.1499802 2.8758913 3.8606141 3.4017525 3.3807981 3.2457519 3.0618998 3.1551927 2.4783594 2.5106788 2.4971241 2.5156149 2.4985124 2.6585152 2.7412156 3.0386644 2.4838205 2.3460487 2.3748417 2.5630277 2.4973895 2.3581667 2.3713898 2.1901187 2.2906356 2.9670020 2.6105174 2.5292655 2.5547487 2.5047890 2.6900506 2.7346950 2.7109365 2.5988238 2.5248035 2.7784729 2.7474232 2.5325112 2.8616842 2.5193271 2.9376001 2.4894442 3.0422187 1.9394147 2.0399182 3.2469049 2.1376608 1.9140119 2.1393920 2.1708606 2.0765169 2.2357088 2.0272360 2.0874514 2.1240977 2.9663528 2.1627262 2.3076475 2.6572558 2.3793196 2.1339649 2.1669108 2.6259606 2.5129278 2.5682175 2.7740362 2.6438372 2.4637405 1.9823419 2.6237913 2.4915436 2.5927995 2.6493188 2.9627305 2.4318373 2.2117725 2.6513010 2.2643911 2.8127702 2.9872218 2.6322155 2.8093061 2.8457315 2.5372197 2.8949841 2.4119949 2.5835042 2.4217328 2.6991090 2.6919833 2.7680170 2.7560713 2.9372970 2.4280343 2.9274289 2.9276127 1.1400357 0.9355914 1.0144953 1.3269905 1.0000530 1.0777864 1.1243254 0.9873356 0.8935481 1.1294841 1.2225533 1.0727965 1.0516696 1.0688664 1.1538870 1.1229982 0.9374770 1.2346964 0.0000000 1.0878506 1.0308671 1.2239076 1.1105124 1.0938217 1.2677406 1.2073779 1.1976453 1.0643338 1.2768421 1.1960923 1.4406634 1.2431002 1.2479463 1.3814372 1.2588885 1.2671081 1.3986881 1.2679648 1.2484165 1.3387570 1.2402286 1.3484789 1.1079049 1.7464595 2.0331604 1.6660764 1.8421852 1.6599938 1.9234741 1.9313630 1.7822594 1.9203529 1.6254849 1.1659120 2.0463979 1.8364404 2.0443231 1.9444169 1.8742238 1.9376493 2.2174756 2.0296475 1.9884732 1.9667581 2.2849554 2.2678877 1.8444939 2.1560142 1.2724264 1.8842392 2.1501108 2.1970171 1.9106002 2.0686273 1.8948233 2.3005840 1.0576288 2.3550371 2.1822525 1.9696642 2.3163224 2.1473979 2.1690074 1.8769727 2.0332864 1.8566359 0.9742520 2.2988171 2.1198646 2.4177315 2.4578206 2.4450121 2.3553587 2.2158263 2.3173379 2.3419308 2.7623974 2.3957461 2.7991579 2.0010826 1.8130371 2.2244156 2.1580361 2.6735057 2.3009049 2.3952156 3.2500773 2.6921440 2.4657500 3.6203598 2.2513636 2.5204595 3.1669642 3.8648751 2.0644204 3.3326574 4.6907357 5.5095076 2.4738134 2.4342919 2.1963868 2.6622325 2.2785291 2.4312667 2.5667219 2.5551745 2.5745136 2.4941152 2.5155627 2.4793564 2.4832017 2.9033005 2.7625527 2.5246698 2.6314573 2.4950665 2.3952150 2.5886321 2.5065320 2.2630736 2.5260495 2.8999011 2.5834197 2.6405588 2.5123743 2.5489808 2.3855713 2.7218899 2.3332796 2.6339651 2.8568299 2.8089937 2.1170257 2.5245148 2.4629853 2.5089822 2.5158172 2.6038325 2.3163244 2.4793620 3.5548986 2.3629748 2.4680410 2.6911610 3.4158342 2.7954098 7.3180826 2.1591804 2.6974742 2.1099424 2.3446896 2.2961900 6.7969213 2.1879048 2.2994827 2.7362148 2.2376812 2.6337518 5.8113589 2.2497523 2.2828347 2.2906055 2.1397113 2.2734949 2.6615149 2.2699685 2.4063269 2.6040252 2.9673073 1.8804205 2.8090607 1.8745705 2.7162418 2.9548359 2.9225875 1.7371062 2.3579247 2.4850264 2.9910493 3.2570003 2.6114584 2.7195495 3.2925573 2.2017761 3.1166199 2.5886082 2.3323666 2.8090837 3.2626902 2.1399321 2.3912171 2.2100583 2.6445263 2.5848505 2.4124899 2.3860562 2.0692842 2.4354266 2.5439931 2.3570303 2.4126071 2.3990238 2.5633574 2.8043543 2.5660087 2.4442977 2.3698416 2.1912902 2.7331203 2.5996897 2.3498365 2.6120489 2.7972594 2.5649170 2.3841598 2.3581793 2.5123271 2.2484834 2.3168094 2.4548973 2.2478575 2.6710466 2.7058190 2.7140835 2.4206657 2.6087336 2.6068197 2.7631205 2.7518720 2.7939825 2.4458380 2.5182160 2.3991380 2.4625785 3.2708776 2.3001816 2.2886351 3.0575089 2.5597569 1.8273984 2.0146686 2.2095685 2.3627220 2.3106645 2.2828605 1.9394610 2.0922629 2.5486815 2.2676093 2.0033392 2.1288236 2.3922425 2.3475017 2.0841928 2.3131419 2.1173187 2.7405607 2.6398562 2.1647967 2.4364983 2.1506195 2.2233990 1.8647428 2.3925739 2.6998872 2.4293735 2.4746203 2.0439485 2.0323880 2.1214569 2.8345227 2.0384849 2.5568195 2.3925112 2.9163834 2.4850935 2.8468079 3.0557948 2.5976714 2.4555681 2.5886378 2.1522680 2.5412579 2.3816759 2.4763188 2.5713871 2.6215744 2.4827185 2.3886709 2.4683714 2.6605700 2.6867353 2.4864006 2.5100750 2.6762497 2.4491007 2.3667709 2.6132146 2.4397514 2.4889792 2.9873347 2.5271514 2.4677510 2.5662282 2.7504179 2.6960650 2.4134626 2.8001412 2.7050395 2.6617591 2.5910062 2.4534527 2.4585389 2.8774592 2.6545022 2.5934178 3.3100176 2.5262174 1.8946654 2.0837880 3.3725659 3.3390621 1.9879523 3.4023320 2.0269566 1.9256155 2.0073463 1.9541548 2.2520522 1.9290971 2.3106524 1.6694244 2.3647894 1.8134757 3.3244355 2.0814108 2.9650221 2.2053848 3.5795257 2.3928855 1.9826902 2.0970560 1.4719100 1.5394105 2.5077148 2.1189925 2.3756165 2.4214803 2.5703567 1.9002491 2.1458451 2.1280665 2.9171847 2.7390939 1.9486615 2.4092081 2.1180664 2.7572285 2.3030084 2.4285799 3.5518434 2.2307669 1.7135402 2.5931569 2.4213005 2.5035412 2.4746128 2.2218147 2.8030811 2.3224297 2.4803425 2.5706208 2.2190445 2.1979207 2.5455532 2.5082698 2.5589399 2.5011019 2.4718603 2.3393699 2.4876305 2.6577276 2.1974077 2.5438037 2.5159386 2.4796422 2.5819841 2.8158027 2.3607632 2.5977676 2.2391730 2.2418664 2.3121061 2.8525061 2.5877854 2.5040306 3.0608817 2.4710420 2.4280796 2.5333578 2.2799036 2.3741962 2.3856623 2.8068871 2.3825158 2.7521487 2.6553692 3.0155725 2.0704442 2.0776742 2.0402292 3.1792246 1.9983119 2.0381052 1.9243527 2.0040382 2.1824978 1.9066414 2.0778580 2.1347505 2.1541254 2.0387120 2.0733996 3.0034362 2.0844368 2.1566603 2.0667018 2.2203596 3.1634432 2.0227482 2.0657163 2.1096835 1.7811779 2.0823476 2.5264972 2.6454914 2.2620171 2.3404975 2.5488066 2.6904975 2.5300613 2.1051566 2.6979600 2.1457978 2.2269136 2.3626391 2.4858907 2.5587939 2.4191924 2.5615323 2.5745754 2.9773741 2.3576035 2.2757883 2.2824112 2.9656759 2.4577715 2.0275381 2.4723559 2.4639552 2.4328236 2.3161523 2.2313179 2.2291867 2.7883973 4.1951773 2.4285025 2.0884449 2.2183786 2.3264947 1.6918824 2.1073918 2.2669655 2.6471428 2.7209908 2.5993241 2.8148128 2.6058431 2.6185284 2.4639571 2.7561366 2.7527059 2.8296126 2.0837649 3.3057734 6.0101787 2.7409694 2.5844108 2.7443039 2.4399862 2.5985091 2.4730809 2.0826144 2.2051521 1.7963759 1.8103990 3.1051458 2.1547471 3.3793820 2.2172035 2.7289266 2.1633555 2.2036138 2.4098794 3.7674200 2.1401608 3.1424888 4.9393221 5.2835245 8.9999988 3.8408820 2.5241380 6.1768265 8.5505317 6.1654226 2.6775380 2.4255873 7.9421720 2.8058887 6.6188570 5.8058698 9.0000000 9.0000000 2.5972603 9.0000000 8.0946480 3.9949797 4.2435243 7.3315307 8.6201197 9.0000000 5.3456360 2.3878986 4.2513362 5.4593168 6.7472839 5.9852019 6.0005112 3.9160302 2.4916715 2.4646450 2.5682272 2.6661519 2.4729499 2.5558058 2.4729745 2.5352774 2.3249710 2.4295296 2.2845072 2.5727073 2.6164009 2.5741176 2.4930249 2.4521617 2.5639951 2.9258713 2.4516354 2.3806562 2.5371713 2.5732801 2.6312163 2.4386468 2.4349455 2.5278233 2.4443643 2.5063712 2.7028141 2.5212714 2.6079202 2.7683925 3.1317190 2.9200392 2.7548663 2.5441477 2.5944468 4.9793236 2.9202537 2.1015191 2.6863368 2.6354765 2.8449020 2.5958748 2.6917988 2.7104865 2.9280344 2.7624805 2.3150388 3.1627018 2.6201332 4.1962511 3.0786725 3.0918856 4.9646352 4.9435846 4.5941519 5.6700722 5.1556595 5.2162781 5.0705388 6.2396465 5.3683586 4.7810909 5.2439188 6.5496280 4.6626966 5.0275935 5.8163580 4.8491713 5.3810847 4.8141189 4.9137044 5.6821397 5.2273761 5.6200594 3.2141437 3.4722088 3.4996546 3.3015998 3.2391073 3.2764795 3.4201757 3.4177181 3.4364634 3.3459481 3.3219322 3.4508332 3.0708911 3.3486568 3.3988133 3.1491994 3.2170488 3.0942901 3.3826167 3.4374949 3.8083829 3.3371274 3.4684844 3.2901969 3.6641319 3.5907564 3.5548126 2.9806976 3.4972171 3.5184443 3.8350152 3.5800852 3.2727301 3.7889302 3.4605226 3.3456043 3.1776257 4.3089696 3.3910019 3.4924984 3.8201103 3.3077554 3.6862537 3.9085023 3.7617538 3.2965873 4.0671583 3.5600616 3.4062380 3.5936112 3.2250915 2.5887486 4.1263469 4.0070818 3.7202505 3.7241373 3.1215732 3.5475412 3.6049710 3.2270120 3.6494632 2.7004763 5.3870385 3.8889256 3.0860892 3.9590009 4.6297258 2.8744185 2.3383357 3.7090227 3.2126756 2.1253587 3.6672953 3.8402210 4.0126122 2.7596569 2.8522318 2.7900282 3.1064538 2.5745123 3.7692342 3.3074743 4.1070961 3.8498115 3.5069692 3.6105022 4.1470084 3.2878680 3.7621047 2.6633845 2.8286072 2.6043759 2.2858017 2.8255860 2.3318288 2.3861489 2.6686640 2.4877708 2.5966185 2.2116731 2.3302106 2.5514382 2.2500235 2.5992651 2.1367966 2.5735252 2.1806880 2.3755339 2.2653676 2.8890112 2.6425851 2.7826729 2.2436237 2.5289911 2.7777170 2.6614370 2.3285845 2.3832939 2.4039794 2.5798029 2.2020392 2.5974389 2.3668450 2.6850926 2.6274582 2.7547486 2.7955558 2.6306466 1.7166468 2.4050574 2.0961522 2.9981893 2.4907917 3.4517813 3.1740310 3.7401897 2.7086128 3.2519569 2.6485838 2.5716095 2.5169084 2.6614760 3.9862453 2.7394400 3.1098537 2.9504207 4.1968904 2.6270326 2.5433845 3.0541690 5.6350887 2.7034956 2.9033932 4.0699374 4.7525760 3.5341599 5.0977760 5.9585224 3.5042551 3.8249713 2.8175499 3.2793653 3.6627441 4.8906094 3.2748628 4.5197782 1.9786918 5.0014443 3.0089898 3.9985376 6.1034220 4.3521943 4.5320487 5.3142792 2.5217628 2.2517498 2.3041683 2.3755621 2.4076717 2.4761366 3.0039179 2.3056971 2.5111577 2.9653168 2.4344304 2.2891570 2.9599560 2.6112288 2.4463143 2.7059528 2.3233193 2.6670821 2.4944143 2.5202449 2.6048698 2.1973998 2.9540583 2.4034115 3.1121480 2.9961837 2.7057770 2.0865825 2.9364164 2.8101568 3.0324550 2.6323565 2.3949735 2.8702537 3.1816782 2.8951431 2.3651711 3.0234193 3.0040985 3.1150239 2.3615915 2.9875864 3.1812705 2.6195699 2.4518382 2.9423779 3.3379830 3.2954496 2.7561857 2.3566551 3.0991916 2.9629727 2.6676074 2.9340190 2.4899530 2.2787476 3.2014307 2.0719136 3.3997319 2.1246428 2.3359437 2.7070531 3.1280983 3.6229895 2.8692115 2.8813706 2.7615032 3.6482031 2.3188505 3.5923861 2.1073812 2.5032746 3.0198401 1.7285589 3.0034661 3.5165388 4.5009036 2.5074488 3.4702979 3.7177915 3.0633834 2.8656645 3.1459590 2.9641261 2.6603334 2.9763509 2.7676412 2.9218398 2.9183723 2.9873328 2.7368625 3.0291930 3.0087578 2.8363630 3.1685725 2.9214713 2.8902109 2.8133373 2.6169896 2.8111129 3.2466022 2.9467449 3.0802619 2.8218068 2.9304651 2.8792937 3.1870575 3.2584513 2.6705501 3.3959884 3.0596444 3.2946536 3.4081851 3.5923480 3.0083794 3.2566925 3.1992706 2.9234512 2.9320339 2.9132452 2.9986715 2.9133070 3.3970074 3.5545362 3.4024012 3.1550662 3.6136731 3.5809996 3.0127456 3.1584374 4.1426486 3.3100767 2.4143891 3.9503157 2.8677557 2.9749723 2.3483817 3.0530480 4.0162633 3.9009750 2.7812832 2.7364603 2.6909509 2.8965002 2.9273745 2.8004599 2.9810065 2.9007501 2.6331692 2.9041583 2.7315774 2.6068364 2.7280143 2.7899212 2.6326616 2.8902742 2.9971755 2.7352728 2.6686927 2.8625473 2.9995514 2.8393412 2.8477906 2.8272423 3.2055155 2.6956754 2.7681764 2.8599727 2.6227065 3.1062810 2.8160312 2.9391155 2.9311711 3.3315275 3.0820730 3.1407474 3.2156457 3.1989456 3.3046061 2.9126136 3.0186031 2.7749744 2.8535629 3.2511921 2.7917595 2.7565893 3.1967075 2.6164181 2.8442765 3.0226187 3.0533321 2.8390544 2.9487031 3.2193211 2.6237040 2.4011615 2.4278015 2.6229403 2.8680233 3.0622176 2.5510306 2.6924521 2.3722037 2.7416102 3.2095331 2.7130507 2.7543797 2.6646328 2.5630920 3.1074226 2.8934074 2.2983425 2.9667317 2.7506841 2.7558192 2.8320830 2.4999539 2.4301088 2.6777159 2.9134268 3.0357819 3.1434243 3.2467841 3.0801968 2.7422635 2.8257804 2.9856844 2.9903467 2.7797643 3.0892505 2.5582167 2.7747280 2.4534121 2.7458823 2.5489776 2.3776467 2.5651101 2.4606630 2.8511447 2.8823414 2.6001035 2.5928866 2.6892109 2.6076887 2.5954419 2.8966165 2.7550883 2.7919005 2.7827258 2.7021075 2.8517947 2.4560820 2.8490868 3.1635813 2.9457627 2.7684494 2.6090622 3.1049302 2.9244244 2.4540067 2.7819815 2.7301068 3.1187291 3.2758021 2.9141156 3.0966588 2.8247527 3.8719983 2.1102943 4.0936457 3.5553484 3.4443652 2.7044694 2.4605781 2.4575448 3.1145503 3.1746287 2.4709812 2.8793691 2.8151902 3.0698791 2.7763652 2.9455887 3.3958746 3.7763806 3.3052809 3.2263175 2.8745833 2.9195747 2.6926000 2.6714846 2.7002103 3.4114974 3.4743001 3.2843541 3.7269372 2.8933362 3.3461725 3.1065697 2.4478893 2.9472740 3.7650496 2.8715970 2.4308535 3.0361001 3.2222901 3.0651424 2.8982939 3.0364684 3.5285447 2.7709061 2.6988866 2.4935945 3.9695207 3.6920309 4.2903046 3.0367222 3.1793069 3.7546939 3.5564667 3.0357888 3.9539892 2.6927878 2.9784633 2.6812144 2.7341725 2.9836677 2.9266151 2.7575058 2.8392648 2.8605092 2.9474866 3.1035666 2.8446374 2.9115491 2.4336079 2.6073880 3.1664630 2.8808908 2.7620423 2.7792585 3.1690676 2.9671259 3.1080148 2.9900401 2.8713982 3.1244846 2.9703981 2.6751414 2.8800139 3.0763101 2.7731818 3.0567532 2.6485838 2.8190525 2.9905880 3.1798808 3.1689144 3.5140263 3.2861325 2.7838410 2.8914968 3.9615963 3.3992748 3.1874168 3.9491879 3.5050155 3.8527786 3.8315962 3.7148404 3.7842701 2.5981145 4.0406766 3.2218368 3.6694579 3.9011520 3.6790318 4.2698758 3.7573105 3.9253324 3.8261199 3.8600058 3.5495729 3.0959769 3.8940977 3.8126165 3.8470185 4.1037412 3.5665500 3.8438553 4.0170723 3.8633900 4.1945080 3.4091224 3.0441089 3.8934280 3.3077677 4.4866459 3.4330871 3.5414505 3.7959271 3.7913437 3.7132047 3.5099673 2.9484167 4.0095243 2.8974308 3.3587364 2.9138477 4.7859256 2.8953812 3.1301121 3.5281645 3.2818808 3.5622215 3.1479789 3.1442093 3.1394055 3.1258180 3.1081350 3.1954954 3.1098519 3.1133400 2.8039242 3.0801148 3.3877297 3.1882180 3.1429975 3.5051782 3.3294734 2.8851050 3.0375281 3.0491363 3.0631007 3.0234365 2.9264367 3.1187961 3.4895162 3.1256577 2.9674024 3.0397952 2.9450073 3.1929003 3.1476813 2.8918799 3.3760629 3.5642095 2.9052680 2.9985600 2.8721105 2.9748023 3.1441937 3.1889864 2.9440920 3.3408509 3.5947057 3.0856465 3.0580286 3.3402688 3.0348384 2.7130435 3.0112683 2.6428080 3.1732444 2.5647307 4.3478536 2.1082688 3.1647396 3.0122092 3.3552984 3.0584833 2.8315195 3.1940690 2.9808474 3.2008397 2.8902549 3.3970852 2.8162203 2.9712618 2.9201485 3.0096360 2.6468935 3.0920033 2.6387920 2.9161920 3.3567809 3.0306479 3.0231642 3.3936689 2.9678972 2.7536160 2.9116024 3.0870110 2.7902666 3.1272733 3.0074726 3.5478215 2.7731608 2.9610938 3.3719030 2.7869658 2.9695909 2.7751083 3.2350349 3.0896317 3.3463721 2.8529423 3.0806568 2.8444775 2.1060046 3.2287224 3.0088753 2.9961341 3.1989291 3.3998560 2.9614879 2.9134285 3.5253232 3.1395884 2.8487136 2.8989647 2.7330494 3.1756194 3.1585277 3.1348644 3.1248533 3.9504177 2.5734614 3.0758183 3.2181692 2.5803862 2.5832796 2.5690699 2.8572118 2.8641030 2.9831348 3.2909000 2.9585348 2.7358947 3.0835941 3.1568251 3.0096111 2.7701111 3.1140221 3.0766578 2.4092418 3.1943013 2.7730436 2.5017620 2.4637836 2.5249406 2.3967803 2.8438066 2.2834226 2.7350272 2.6219717 2.4909791 2.5467499 2.7828389 2.5847730 2.8847242 2.6032023 2.4533423 2.4608152 2.7391292 2.9095332 2.6571670 2.9934705 2.8434459 3.1033421 3.1189751 3.0680975 2.5143147 2.7942617 2.7527290 5.2459109 2.5851568 2.9818427 3.0379941 2.4623056 5.6499898 2.4756212 2.5252974 3.7457863 3.4588756 2.9358528 3.1332043 2.3791193 3.0827381 1.7413020 5.6148482 4.3831416 4.7552667 3.1147062 3.9001063 4.6049128 3.6541421 3.0495302 3.9009936 4.2606568 3.8627880 4.7223164 3.8042525 4.2344005 4.3101490 3.4553994 2.4964100 2.3098000 4.8937231 4.2351731 5.2031070 3.4848287 4.0417739 5.5691097 6.8406992 5.2644143 3.2758235 3.0313435 4.7253049 4.0991095 3.9972709 6.3322495 7.3581033 6.2439732 3.3595323 3.3109979 5.9409804 4.9298705 4.9121621 5.4102131 4.9235623 3.3557466 4.0384659 3.1564375 2.9692463 2.7598711 3.0046225 2.9455968 3.1265201 3.1367770 3.3054122 3.0908568 3.0973057 3.2644200 3.5209366 3.7138279 2.7493309 3.5844967 2.7985465 3.1667383 3.5437861 3.3515748 2.7760988 2.9473504 3.2336497 3.3119065 3.2392344 3.7211012 2.8098248 3.4110958 3.3958616 3.6966315 2.7262482 3.9402010 3.9972086 2.7457749 2.7236141 3.0251562 3.2427287 3.2584754 3.5721526 2.8857146 3.3678727 3.0562222 3.4750491 3.3009758 2.8286062 3.9821358 4.4250164 4.4041028 3.7824284 3.3052833 3.1411710 2.7297907 3.3256551 4.2774717 4.0601389 3.6663153 4.6120641 2.6540878 2.7096183 2.8190291 2.6966849 2.5672021 2.6414031 2.7716999 2.4397932 2.5149430 3.1089297 2.5516375 2.7241635 3.1694466 3.0378635 3.0953217 2.7803448 3.2929301 2.7526664 2.5130301 3.0448161 2.5346436 2.5859814 2.8590362 2.6599673 2.5277394 2.4835247 2.8062477 2.7010929 2.6930801 2.3525575 2.6594140 2.4386406 2.5891267 2.6402191 2.5205280 2.8252578 3.2139467 4.1845814 3.4619861 3.4546586 3.4800832 3.4220846 3.1344464 2.8338208 2.8440338 2.5502778 3.6116162 8.9999986 3.7222916 2.9949200 2.5319469 2.6494529 3.6390327 2.5653982 2.5431749 2.5153666 2.5574008 2.5824795 2.6831519 2.6240458 2.5489334 2.4646197 2.5466762 2.6745040 2.5775162 2.7485371 2.7251130 2.6957801 2.7222070 2.4587761 3.6625780 2.6529186 2.6546225 2.5169765 2.5573976 2.7021856 2.4724336 2.5573766 2.0078214 1.8185293 3.0916653 5.0668413 2.2842485 3.7673063 3.7673063 3.8054257 3.8054257 3.7993834 3.6547582 3.6964462 4.0192891 3.8527981 3.7615644 4.0458754 3.5987746 3.5987746 4.1104621 3.7394692 3.5720719 3.7421448 3.9445211 3.9445211 3.9208892 3.9208892 3.6260199 3.9185511 1.6497451 1.6497451 3.6702103 3.4293594 2.3215029 2.3215029 4.3686684 4.3686684 2.2560827 2.2560827 3.3315704 7.7397956 1.2854721 
VERVER010920_KOG0296                                                                                                                                   2.4991363 2.7288159 3.1164801 2.7026304 2.4269733 2.3013860 3.0608583 2.2675632 2.3165300 2.6491524 1.7088953 2.9312265 2.1639284 3.0229381 3.0154536 2.6945942 2.3133381 1.6759891 1.4400441 3.0921101 1.6584011 2.8860161 2.9498585 2.2669996 2.8999310 2.4137471 3.0078187 2.4848903 2.4086952 2.9293884 2.0433162 2.0729250 2.1356193 1.9792674 1.9687943 2.5809149 3.2886516 1.9572689 2.3622100 2.7140067 2.5268562 2.5794057 2.5946173 2.3949090 2.1977224 2.2891190 1.7301605 1.6570930 1.9501470 2.0723525 1.9168968 1.8301451 1.9592686 2.2712465 2.5865170 2.1592831 2.4011402 2.5212663 2.3340682 2.2137346 2.4519997 1.7451667 3.0008164 1.7691225 2.5136534 2.2674891 2.0245906 2.3233529 2.4411337 2.4623640 2.5893089 2.7657977 2.4055763 2.6980281 2.1419862 2.8757459 2.4688910 2.1432296 2.5404175 2.1500229 2.2130393 2.1563406 2.2518812 2.3630347 2.5859197 2.2200526 2.3697369 1.9151455 2.1940882 2.6120825 2.5545293 1.8991259 1.9727757 1.9650706 2.1339371 1.9632762 1.8809088 1.8080703 1.8190430 1.9006941 2.0605815 2.3215427 1.7859088 1.8898337 1.7512102 1.9032902 1.8322569 1.9356500 1.9193199 1.8342357 2.0006809 1.9385103 2.0287003 1.7705686 1.8990032 1.9431725 2.0893933 1.9780095 1.9253647 1.7254705 1.7987124 2.1420083 2.0099713 1.8953900 1.7576640 2.0117185 2.0406870 1.9294969 2.0956436 2.1149844 2.4352166 2.2544360 2.1945727 2.4962398 2.2782318 1.9116517 1.8561605 1.8332983 2.0938328 1.6329855 1.8410730 1.9397203 1.8385400 1.8280941 1.9445862 2.0675035 1.9663314 1.8189178 1.8881089 1.7299188 1.7120078 2.0617248 1.9248293 1.8128047 2.6475886 2.1870706 1.7849620 1.9713636 1.8709103 1.6279237 1.9772183 1.9615068 1.7551941 2.1536110 2.2382606 1.8149189 2.1975506 1.7925008 1.8336095 1.8228933 2.0715776 1.6179053 1.7818153 1.8952977 2.1993055 1.8998666 1.7449422 1.8371731 1.8028137 2.8447498 2.2150956 2.1585050 2.3418772 2.3688620 2.3944581 2.3133249 2.3387238 2.2596959 2.3143165 2.5732640 2.3018092 2.2513998 2.2853371 2.5284085 2.1861333 2.1302538 2.1791294 2.4385197 2.1955844 2.1120119 2.4028992 2.4143591 2.6284433 2.2372399 2.0486554 2.4200442 2.1667300 2.6494102 2.1886174 2.6629039 2.5554791 2.2135137 2.4595244 2.7098801 2.3705005 2.4804512 2.4304094 2.3755832 3.0511421 2.5382089 2.7153019 2.2209109 2.6509631 2.5830311 2.6730540 2.2156776 2.7116357 3.0169030 3.0778403 2.4206547 2.6938198 2.6452442 2.2328339 3.4184730 3.2078682 2.4580456 2.8783480 2.3992065 2.5641307 2.5996039 2.6887073 2.6890258 2.3139164 2.7582844 2.6798375 2.3765942 2.5774880 2.5015195 2.7830424 2.4557617 2.6413331 3.5698235 2.5547063 2.6937399 2.4079140 2.7367781 2.2237026 2.3962685 2.7906117 2.6506855 2.7379266 2.5013755 2.8800813 2.5478555 2.5959067 2.3455381 2.4850301 2.3964969 2.2634964 2.2572974 2.2712132 2.6881658 2.5565562 2.4906066 2.3572543 2.3409841 2.4816356 2.4268509 2.1717454 2.2378534 2.3601113 2.1565269 2.7846894 2.3918771 1.9682933 2.1727507 2.2613867 2.3585889 2.2764286 2.3185709 2.1796207 2.5097740 2.4790678 2.4008263 2.6506733 2.8176438 2.3721491 2.6530755 2.2910312 2.5439675 2.8232839 2.6040916 2.6366957 2.5066398 2.5204909 4.1289048 3.4157605 2.9372223 3.0302445 2.9183093 2.3320105 4.9760743 2.9660595 2.6831046 3.0482904 3.3107356 4.5063421 4.9868158 3.0322979 4.2041546 4.2283246 4.5651081 3.9057060 4.8004042 4.4092975 4.8362476 4.3236989 2.7712796 4.1287594 4.3999930 2.4735892 4.4775323 4.2104790 4.7979757 4.4087423 3.1917690 4.7691404 4.2417254 4.9452673 4.1344607 4.3699603 4.3272366 4.8059613 4.9161619 3.7984917 3.9501065 4.2298542 4.8718144 6.1617863 4.0202284 4.0804516 4.2321355 5.4065333 3.4168024 4.7779124 3.9975839 4.7896529 3.9374443 4.1926861 2.2147518 2.3760457 2.3030340 2.4083423 2.3066446 2.2671184 2.3041839 2.2475856 2.3823070 2.1414220 2.1623696 2.3006619 2.4371150 2.2988052 2.1240197 2.3962842 2.2678478 2.3343035 2.5621764 2.2920819 2.4146967 2.5931720 2.3856483 2.5757270 2.1117665 2.3061233 2.0458870 2.3366007 2.3332547 2.1988655 2.4400293 2.4329723 2.2248225 2.4182893 2.2006614 2.3193081 2.2008519 2.7776156 2.4249354 2.1614682 2.6487101 2.2902398 2.4443398 2.0141858 2.5304101 2.4811991 2.7049353 2.1990072 2.1748049 2.3934408 2.5466635 2.4694418 2.2101304 2.6388833 2.7306227 1.9479334 3.1374270 2.3925424 2.0618824 2.2185874 2.1125577 2.4478808 2.6047809 2.3197033 2.4813337 1.7824074 1.8524837 1.7357869 1.9728238 2.8315361 2.7625861 2.5237305 2.9905551 2.9617384 3.4844712 2.5945854 2.1693239 3.0519944 1.9913407 2.9702250 2.6660655 2.5602426 2.3829258 2.5501841 2.2414718 2.7761884 2.2101552 2.6362700 2.7151441 2.6513787 2.6540948 2.8152495 2.4123682 2.2252914 2.5148467 2.3892983 2.4607098 2.5847036 2.8285624 2.6912723 2.5219614 2.5846103 2.5347095 2.5364129 2.4495319 2.3530762 2.5018598 2.6574851 2.6324866 2.4232910 3.0410214 3.1400895 2.4315201 2.5943032 2.8251621 2.3241951 2.6671913 2.5137842 2.9471104 3.3104090 2.9551287 2.7969962 2.8238570 2.0085525 1.8751024 2.7056400 2.8028915 2.1306004 2.0421696 2.0201623 2.1434654 2.1099467 1.8157000 2.2368569 2.0399778 2.6743482 2.2285089 2.0209893 2.0279665 2.2578276 2.4345039 2.0438162 2.5042863 2.2669027 2.7047269 2.2362440 1.8552907 2.9302855 3.4323100 2.0132387 2.1979947 2.4601894 2.4909342 2.3100381 2.4383849 2.5029740 2.7733113 3.0252782 2.4138230 2.5962452 2.9182031 2.5302964 2.9070786 2.6129227 2.4364265 2.8419355 2.3797405 2.5516231 2.2161264 2.9041715 2.6660485 2.2161264 2.9204808 3.1389351 2.9826654 3.1075444 3.2975925 2.9387484 2.9609573 2.9514929 3.1356324 3.1177664 3.0812348 2.9509400 2.9598300 3.0875139 2.8716689 3.2698097 3.2747042 3.2657544 2.9682001 3.1760973 3.0311657 3.1179868 3.2133525 2.8818373 2.9414951 3.1557864 3.0712592 2.9590509 2.6954826 3.3344971 3.0978563 3.2348532 3.0464985 3.6719749 3.1823083 3.4426788 3.2602524 2.8444230 4.0391972 4.6692317 2.9925558 3.5004083 2.5242375 4.4639385 3.0063502 2.9983467 3.1014524 2.9408223 2.5463338 2.3691618 2.2486796 2.0940186 2.0157703 2.4017876 2.2306729 2.3237284 2.5449350 2.2452149 2.1951663 2.3703690 2.2530808 2.3306123 2.3290861 2.5354635 2.2880177 2.0850390 2.6125998 2.3851254 2.2213482 2.4620352 2.3993798 2.7021268 2.7362055 2.5272840 2.4802517 2.3529522 2.3210252 2.2572728 2.4696852 2.9785286 2.6503507 2.7809439 2.6828577 2.8527066 2.0215756 2.0422337 2.3810967 2.0312302 1.7161078 1.9391189 2.0473816 2.0408801 2.0704688 2.1763207 2.2003799 2.3126385 2.4554193 2.0953073 2.1507712 2.3036572 2.5658869 2.1845824 2.3602235 2.5603253 2.2736470 2.2769765 2.2906660 2.3443236 2.2747205 2.2568180 2.4771386 2.4223716 2.3201100 2.6288186 2.8246647 2.2560305 1.8935162 2.7279293 2.2316950 2.4497267 2.6132721 2.3526586 2.5449235 2.2483612 2.3045873 2.6232215 2.1405209 2.1859984 2.4189802 2.4035029 2.5718308 2.4767551 2.5201347 2.6490522 1.6325594 2.5426977 3.0218733 1.3029326 0.9308099 1.1463100 1.2448175 1.0690017 0.9913639 0.9956966 0.9413832 0.8238274 1.0813749 1.3684588 0.9939068 1.0458735 0.9900965 1.2369334 0.9206401 0.9780818 1.1759231 1.0878506 0.0000000 1.2055868 1.1978482 0.9886302 1.1930809 1.2308721 1.2818148 1.2686733 1.2294189 1.3178037 1.2754044 1.3563215 1.1346107 1.2971539 1.2779352 1.2640707 1.2418580 1.5271302 1.3557697 1.2621221 1.3559816 1.3973850 1.1141019 0.8987161 1.6894295 1.8362918 1.5988809 1.6682760 1.6623728 1.8575164 1.9912349 1.7100229 1.6756170 1.8491248 1.2905920 1.8363519 1.8099007 1.8869125 1.8295962 1.9185285 2.0587033 2.0467857 1.9105483 1.9207214 1.9568109 2.2424653 2.2848393 1.6534101 1.9450665 1.6362667 2.0937663 1.9036134 1.8013089 1.9919392 1.8706208 1.9717637 2.0995064 1.2307562 2.1598194 1.8889552 2.0726398 2.2865923 2.0720759 2.1676026 1.7934808 2.0244183 1.7916596 0.9075662 2.1886068 2.0006493 2.2439040 2.0870385 2.2923722 2.1600222 2.2880840 2.0949143 2.5558701 2.7074177 2.3862836 2.2657822 1.6949634 1.7781224 2.1390322 2.1889644 1.9555922 2.2843731 2.2089019 3.1057700 2.4199958 2.7087954 3.4820499 1.9104968 2.2291233 3.2138744 3.5975075 1.7653532 3.4446474 3.7574976 3.0839038 2.3050126 2.2521976 2.3232899 2.4148994 2.2513651 2.3440383 2.3463592 2.3524941 2.4558640 2.3643560 2.4439196 2.3043957 2.1999418 2.6329552 2.4172099 2.3618237 2.5589089 2.3926824 2.3795570 2.4566864 2.3706927 2.3150977 2.4200220 2.4727087 2.3772631 2.5535598 2.3401820 2.4647834 2.3496491 2.4712715 2.3134661 2.5678463 2.5013621 2.6066400 2.1816932 2.5160870 2.4014047 2.3927736 2.3877772 2.2351664 2.3476694 2.3053622 3.2859781 2.6217468 2.4862532 2.2140905 2.9756361 3.0207476 6.1332123 2.5564783 2.3004606 1.9640658 2.1545823 2.2589877 6.0419478 2.0548870 2.3186067 2.7119548 2.4282615 2.4907249 4.7810947 2.1368433 2.0284850 2.2844241 2.4682541 2.4055231 2.5396886 2.3210361 2.3241236 2.3757646 2.7146582 1.8592068 2.6927066 1.9620728 2.5861890 2.7058216 2.6886056 2.0569619 2.5261090 2.7558284 2.6749283 2.9531946 2.5404725 2.5011594 3.2748246 2.3197691 3.2107571 2.5520272 2.8310105 2.6217234 3.1999880 1.9267945 2.3652934 2.2742042 2.5929479 2.5215690 2.5209589 2.3192464 2.2825788 2.4703069 2.3478108 2.2315215 2.1244403 2.4024172 2.2265733 2.4393876 2.2688735 2.3503276 2.2618144 2.5647108 2.4532291 2.0829154 2.2542623 2.4391996 2.3938222 2.2050932 2.5084671 2.3372163 2.5414846 2.0147311 2.4901951 2.3557400 2.1734903 2.4538555 2.5581914 2.6002507 2.5069182 2.4092858 2.4970354 2.6114021 2.4891708 2.1178848 2.3941674 2.9730348 2.0658573 2.3479492 3.4828079 2.5343857 2.4875789 3.0214876 2.2359427 1.8559078 2.0345737 2.1898361 2.3253575 2.2836307 2.0052316 2.1210452 2.1960449 2.4937948 2.1208627 2.0284131 1.9979052 2.5843848 2.2485994 2.2672288 2.3247504 2.2606361 2.5026435 2.2346736 2.4991310 2.3768936 2.1354878 2.2401857 1.8913070 2.2137276 2.7171122 2.2580080 2.2236194 2.0598169 2.4741916 1.9784820 2.5154967 2.3347078 2.4998939 2.1586108 2.6006619 2.6912958 2.7010941 2.5651813 2.5392386 2.3040921 2.8805715 2.4565176 2.3518710 2.4031937 2.0976526 2.3853127 2.5232330 2.0637172 2.2330293 2.2490301 2.4046405 2.4287906 2.5640248 2.2615911 2.3433456 2.1884746 2.2283496 2.4783240 2.3734086 2.3904445 2.5839100 2.4096419 2.2915475 2.3406878 2.4102260 2.3653895 2.4470228 2.2690386 2.4257416 2.6236543 2.4657154 2.3247387 2.4216465 2.6161976 2.2278335 2.5888329 2.7884903 2.1703686 1.9403250 1.9819516 3.1084480 3.1870708 1.8939053 3.0849485 1.9747928 1.8402238 2.0553191 1.8759063 1.7994973 1.7770770 2.1571293 1.9679813 2.1828949 1.9089905 3.0106265 2.0429896 2.6577632 2.1918223 3.1167908 2.0953814 2.1188572 2.0467734 1.6397293 1.8047397 2.4006425 2.0538422 2.2174147 2.2479921 2.3836120 2.0151151 2.0826037 2.1323496 2.9013645 2.6372637 2.1681816 2.1764163 2.2058183 2.7445288 2.2041885 2.4204827 3.2438371 2.2289787 1.7987305 2.5843186 2.5947607 2.2505923 2.3322756 2.1594838 2.5855996 2.1791686 2.3849841 2.7126965 2.2013139 2.2846846 2.2878369 2.3090564 2.3160783 2.4767017 2.4584726 2.3046366 2.4031038 2.5697601 2.3023056 2.2937369 2.3510944 2.2300901 2.6749316 2.3278754 2.4244915 2.2965463 2.2845572 2.2931690 1.8744206 2.8984956 2.4738904 2.3573445 2.6638528 2.7639425 2.3815170 2.5283558 2.2895494 2.2920033 2.3233781 2.6307484 2.6193117 2.8111155 2.7572549 2.9052424 1.9393906 1.9408802 1.8703150 2.6633884 1.9840605 1.9134861 2.3078667 1.9721150 2.0294069 1.8552708 1.8185891 1.8917373 2.0203351 1.8612564 2.0402735 2.4722881 1.8827302 1.9922377 1.9477669 1.9871868 2.6371263 1.6956250 2.0334531 2.0086250 1.9019613 1.9651644 2.1812028 2.4966170 2.0626270 2.1736439 2.3581210 2.3517846 2.3274779 2.1336083 2.4613412 1.9914414 2.2278237 2.1809309 2.2901175 2.5566930 2.3473314 2.2500604 2.3294438 2.7505857 2.3987823 2.1827586 2.2823570 2.6161146 2.2977965 1.8844960 2.4417565 2.5842759 2.3015748 2.4761918 2.0656830 2.1886444 2.7914567 4.0618220 2.5952644 1.7290109 2.0580592 2.0904657 1.7642222 2.2176855 2.4495988 2.4426123 2.0889277 2.3654525 2.3714892 2.9233952 2.6163497 2.6083820 2.4371543 2.5060043 2.5743098 2.2278389 2.8885702 8.1547639 2.9028381 2.5625310 2.5772955 2.4905205 3.1530233 2.4717840 2.2175968 2.9077206 1.5360888 2.1194481 2.5895647 2.7575979 3.3717108 2.1721114 2.6549914 2.8403153 2.5398001 2.3454676 3.6376366 2.4136464 3.4529491 4.4016147 5.5252123 8.9767013 3.8216481 2.7704784 5.7734998 5.9399775 6.4371244 3.0958680 2.8113265 8.2144919 3.0798328 5.7747101 6.9163580 8.9999985 4.9052746 4.3842079 6.0068104 9.0000000 3.8071408 3.8134779 7.5480427 7.2322478 8.9999986 4.8109164 2.4273119 4.9175681 4.3234561 6.1378778 5.5945053 5.2386969 4.7821926 2.0310718 2.1148200 2.0913042 2.3404787 2.1916828 2.1765338 2.0876978 2.1155119 2.1704397 2.0066704 1.9189228 2.3300420 2.1317024 2.2448200 2.2320887 2.1536542 2.3178393 2.5803013 2.1503044 2.0612435 2.0910287 2.1670371 2.1961910 2.2278061 2.1157158 2.2782090 2.1289552 2.1861920 2.3743770 2.1855297 2.0528462 2.2061681 2.4350484 2.2573267 2.2790276 2.0140299 1.8174974 4.2349727 2.6160369 1.7885480 2.4132464 2.1276455 2.2318064 2.4240895 2.1887939 2.3466075 2.3249909 2.3677151 2.2271707 2.6129738 2.5624369 3.4099658 2.6771916 2.6914383 4.1980044 4.1224093 4.0238346 4.5714312 4.7342464 4.1654005 4.6615379 4.2440436 4.9453067 3.6955160 4.2571610 4.9034058 4.1671775 4.0325390 5.5737144 4.1387595 4.4123392 4.0995898 4.2412694 4.3498569 4.9838065 4.5608073 2.8236980 3.2209999 2.9509986 2.9296797 2.8417947 2.7804556 3.2642963 2.9325053 3.2255616 2.9847105 3.0225409 3.3549752 2.7780862 2.8622841 2.8688131 2.7924313 2.9155496 2.7743161 2.9210406 2.8604697 3.2826333 2.7569179 3.3232250 3.2763990 3.2423613 3.3050273 3.5113837 2.8217604 3.2642340 3.2132782 3.3822578 3.0594765 3.0009807 3.2132245 3.0249288 3.0826288 2.8756537 3.5610473 2.9242620 3.0956593 2.9767348 3.0251471 3.2302604 3.5761310 3.2421342 2.7354405 3.6472874 3.0368068 3.5505942 3.3090459 3.3458067 2.5200029 3.4939789 4.2000680 3.5974351 3.5834284 3.3083785 3.2884301 3.1218333 3.3808403 4.0498480 2.5440752 4.6876058 4.0035326 3.0063314 3.9163479 4.5505295 3.3570496 2.8654946 2.9326202 3.2844990 2.2762964 3.9403737 3.2599306 3.9458928 3.0857480 3.1814840 3.7324375 3.1049993 2.6273123 4.4577071 3.2476111 3.2683014 3.0294735 3.2085543 3.4068925 3.4958441 3.0220510 3.0856656 2.5610765 2.5181824 2.4809257 2.2786589 2.7094815 2.2602597 2.6154634 2.6904810 2.4221168 2.6810952 2.3215053 2.7629965 2.5713191 2.3518560 2.7808992 2.2982502 2.6414733 2.1765128 2.4517840 2.5656950 2.8232870 2.4976940 2.7584805 2.6293421 2.4073224 2.8094687 2.9643165 2.1824822 2.4168619 2.3719816 2.7992608 2.4328186 2.7259765 2.6740512 2.9320020 2.5801941 2.3160687 2.5977645 2.6309499 1.9190008 2.6728238 2.0114988 2.8405372 2.7526287 3.2539620 3.1097603 4.0122803 2.8415664 2.7569359 2.6266211 2.7780595 2.4713225 2.4527349 4.0047442 2.5627749 3.1729480 3.1456916 4.0947438 2.4736235 3.0507358 3.2209675 5.3984245 3.2389593 2.5252592 4.0225843 4.2610480 3.5965934 4.4425398 5.5545338 3.5290878 4.1017278 2.6555409 3.2230161 3.9436239 4.1095336 3.1011486 4.4777338 2.5777546 4.5969799 3.0628878 3.0012533 4.9011023 3.9054832 4.6202314 5.1245962 2.4970050 2.3710357 2.3731748 2.4528509 2.4876004 2.5168794 2.5736472 2.1632688 2.0969619 2.4709727 2.4078776 2.5358704 2.7497115 2.3943018 2.3841722 2.6640725 2.2479695 2.5160416 2.4724646 2.4647564 2.5364952 2.0918641 2.8660505 2.7032408 2.7550260 2.8710834 2.7055120 2.5848114 2.7316437 2.7313124 2.8232868 2.4710415 2.3818978 2.2229359 3.3733339 3.0240029 2.1270178 3.1631211 2.8197214 2.9352255 2.4105017 2.7178481 2.8383632 2.5432536 2.2311187 2.7818010 3.0598975 2.4420739 2.7287864 2.6856583 3.0268867 2.8260531 2.3342032 3.1036895 2.4693229 2.6269381 2.4886008 1.8644340 3.1645997 1.9005363 2.6408124 2.3322870 2.4920533 2.9382668 2.7274150 3.4206288 2.6927878 2.8892100 2.6286287 2.9545049 2.2964746 2.6226455 3.2091401 2.2503877 2.6964961 2.9995130 3.5495716 2.8986238 3.7335517 3.7143234 3.2324078 2.9302707 2.9096714 2.8057050 2.6326496 2.8334835 2.5989475 2.8400825 2.8493990 2.9815219 2.8228306 2.8948456 2.7449778 2.8105746 3.1159282 2.8333786 2.9683541 2.5913706 2.5128783 2.9388408 2.8237845 2.8141521 3.0402433 2.9818650 3.2302908 3.0912894 2.8046779 3.2705036 3.1241254 2.9024147 2.7228150 2.9298638 3.0521097 3.2035905 3.0943974 3.6022187 2.9279706 2.9768599 2.5652214 2.8398227 2.8790946 3.0004641 3.1526084 3.1926853 3.5131077 2.5965362 3.1548992 3.0925818 3.1467864 2.1313612 4.0688766 4.4482670 2.7878471 2.9349288 2.4223233 4.0132224 2.2451770 3.4218801 4.3275346 4.0438160 2.1718398 2.4896664 2.2562914 2.2792217 2.6930758 2.4230120 2.3286968 2.3098943 2.3041262 2.5381425 2.5521495 2.2847420 2.4100975 2.2285685 2.3578185 2.4345782 2.3485372 2.1817289 2.3338772 2.6560071 2.2569921 2.3272898 2.7809971 2.3963885 2.4127596 2.2899287 2.3242290 2.4259877 2.2383083 2.6000389 2.4053102 2.3159010 2.5281619 2.5950468 2.6633114 2.6359239 2.6440056 2.3945021 2.4936256 2.3457571 2.2844937 2.5467824 2.4661474 2.4808635 2.5603492 2.3744059 2.6539391 2.2308905 2.2796339 2.6511600 2.8735035 2.7978665 2.4315709 2.8793711 2.3737283 2.1962607 2.1532390 2.3644442 2.5669048 2.6025652 2.2260319 2.4233030 2.2328282 2.4255823 2.7909125 2.4960477 2.1548318 2.3966442 2.5342121 2.5161400 2.4758058 2.1226905 2.2751579 2.5024408 2.4526314 2.6167235 2.4099069 2.3399005 2.6698578 2.5682191 2.6624376 2.5040230 2.8144034 2.5774039 2.5027606 2.5533793 2.8192955 2.4092790 2.7688830 3.0204601 2.3251312 2.6264337 2.5190089 2.7593820 2.4991027 2.2424637 2.6487051 2.2977053 2.6292079 2.6264913 2.7531596 2.5054265 2.4303031 2.4296465 2.6697692 2.6255374 2.7452711 2.8317361 2.9093722 2.7696204 2.7794203 2.7460614 2.8217571 2.5783710 2.9083505 2.9624168 2.9326393 2.8947097 2.7470091 2.6923369 2.9839876 3.1187347 3.6401024 3.7828374 2.8531452 3.4130381 3.0941732 4.2193611 1.6331364 4.0164507 3.8943095 3.7415382 2.9381476 2.4718798 2.7069656 3.1558483 3.4723483 2.5429261 2.3564156 3.0883081 3.0218742 3.0001812 3.0229856 3.5768317 3.7918964 2.9393484 3.1750740 3.2749626 2.9118250 2.9102363 2.8057096 2.9959840 3.7768020 3.6871318 3.7361141 3.9398043 2.3658752 3.3050006 3.0909485 2.7207430 3.1943358 3.5683859 3.0659519 2.2255930 1.5588560 3.4068945 2.5346339 2.6484270 3.0514953 3.6855241 3.3154344 2.0415950 2.8849850 4.0865776 3.3704520 3.9458822 2.8037733 3.8690143 3.1270637 3.3515858 2.9882864 3.6030840 2.8107714 3.5946504 2.6714612 2.6647078 2.8770625 2.8981744 2.6292467 2.6185440 2.6616712 2.7072084 2.8277664 2.7327561 2.9287451 2.5398690 2.6632100 3.0762618 2.9469226 2.7933880 2.5778791 3.0109243 2.6776239 2.9023421 2.9673716 2.6791052 2.8650427 2.8586573 2.7210490 2.5969903 2.7264665 2.8642275 2.7266747 2.5750397 2.5816464 2.9680653 3.1243210 2.8974880 3.3105148 3.3114612 2.8388598 2.6227608 3.5588648 3.0350506 3.3873036 3.4770816 3.4770569 3.4471842 3.3859246 3.3902953 3.3794029 2.5962919 3.7253392 3.3545830 3.2859918 3.8262243 3.3678983 3.8187771 3.4845937 3.6508951 3.5855071 3.6820603 3.3583574 3.1561356 3.5283267 3.5796300 3.3888561 3.8325259 3.4395491 3.6146382 3.6905481 3.7313004 3.5564699 3.7373894 2.6941277 4.0604486 2.7056678 4.5150758 3.5246483 3.7471696 3.9514468 3.7516862 3.3928488 3.7374225 3.1431853 3.3827013 2.9868440 3.3978157 2.8075933 4.9160606 2.7953216 2.9952684 2.6588542 2.6268177 2.9491248 2.7925820 2.8347715 2.8261047 2.8129058 2.8682289 2.6693270 2.9027419 2.9153015 2.7166795 2.9982022 3.0278531 2.8608683 2.8971370 3.1080124 3.2514248 2.8179797 2.6245169 2.8371524 2.8466724 2.7508018 2.8253533 2.9468761 2.9723774 2.7395671 2.7567557 3.0669236 2.7478100 2.7914024 2.8929822 2.8561759 3.1530132 3.0666410 2.9894251 2.7650422 2.7855408 2.9437989 2.9163324 2.8263467 2.8539420 3.2356181 3.1317896 2.6864403 2.9048913 3.1183442 3.0671968 3.1240099 4.1011778 2.3965124 2.6396437 2.5105459 5.6346582 2.5026696 2.7566499 2.8965897 2.8849028 2.9171074 2.8323617 2.9315072 2.6707189 2.8184941 2.7866093 3.1079628 2.7157244 2.7251486 2.7061193 2.6160414 2.6364528 3.0097069 2.5333811 2.6934924 3.0714800 2.6522900 3.0376664 3.1058683 2.6014215 2.5967640 2.7286949 2.8929490 2.5101571 2.9848014 2.6372670 2.9337124 2.7529817 3.0739297 2.7967680 2.6842353 2.5570541 2.5659589 2.7695367 3.0801064 2.7424186 2.7340196 3.0340854 2.7003217 2.7092805 2.8856629 3.0646257 2.7574169 2.5723000 3.1194008 2.5937892 2.5102692 3.2421250 3.2721342 2.4833872 2.5905156 2.3977051 2.7932272 2.9755800 2.6698855 2.5984744 3.6753772 2.5984625 2.9593330 2.9668630 2.7383483 2.5150172 2.5531628 2.5221220 2.9546070 2.5473191 2.6400986 2.6539082 2.3877432 2.4651212 3.1167754 2.7874123 2.5110604 2.8953980 2.7693818 2.3736179 2.6624730 2.6304609 2.4384868 2.4053207 2.6269389 2.6544624 2.5067328 2.1872923 2.6549962 2.4475270 2.5146694 2.4656059 2.8751656 2.7351366 2.9057817 2.6533845 2.5225969 2.4791703 2.5650014 2.5983292 2.6530134 3.0512779 2.8112820 2.9641033 2.9305399 2.8552816 2.7621377 2.6444198 2.8516701 6.7446364 2.3139990 3.5313051 2.8200781 2.7183909 6.2413722 2.3466251 2.8886251 2.8822124 2.8028819 3.0134972 2.6573967 2.5077252 2.3311270 2.1505016 5.1791165 4.9208856 6.0949341 2.9506022 4.8513760 4.9454387 3.9794732 2.8244094 5.7281444 4.5832237 5.8043413 5.5168490 5.5369151 4.7426832 6.0925195 4.3351812 2.7145688 2.1748506 5.4063124 5.2420828 5.5678039 4.4331171 5.2096326 5.4727146 5.2993019 6.3960331 3.7229330 3.6566828 4.9471170 4.3344903 4.4483817 6.8820484 7.9453183 8.1015671 8.9999987 3.5657507 6.1310117 5.5986598 5.9811888 7.5802234 5.4908767 4.2315503 5.2293873 2.5628822 2.7152380 2.5642579 2.5883546 2.6461539 3.0300181 2.4641939 3.0072059 2.5515655 2.9896420 3.0410256 2.9798857 3.4917409 2.9624602 3.2232821 2.9284713 2.4465082 3.7912486 2.6379753 2.8497463 3.0243148 3.0673744 2.8936947 2.7563434 3.0607806 2.3782952 3.0896833 3.0307110 3.2796129 2.4505780 3.3864953 3.7721266 2.7492338 2.9859362 2.9896916 3.4967131 3.0880160 3.0962875 2.7635745 2.6917977 2.9474358 3.9813386 2.9762930 2.6559466 3.5792740 3.5744053 4.1795687 3.8097936 2.5500876 2.6711553 3.2038344 3.0009260 4.1248446 4.0383834 3.1574951 3.6062538 2.7108570 2.8262972 2.6207672 2.5811112 2.5932574 2.9641032 2.9295678 2.5907675 2.7877372 2.8378863 2.8113035 3.1124952 3.1122123 3.1795187 3.1926699 2.8607136 3.7722184 3.3197084 2.3508076 3.0036653 2.7756753 2.6200413 2.9631210 2.4769780 2.5368350 2.7425649 2.8484999 2.5918402 3.0090069 2.4524438 2.6057240 2.5318272 2.4602574 2.5903646 2.7396641 2.7543750 3.4817615 4.1247778 3.0770947 3.4714562 3.7249821 3.8520147 2.8421280 2.9108387 3.0116216 2.9253172 4.0622900 8.0065726 5.2792405 3.4241939 2.6076611 2.5350847 2.9948836 2.3660073 2.4723140 2.5527045 2.4687577 2.4039574 2.5410814 2.6513693 2.3903527 2.3937415 2.3286891 2.6978609 2.5314179 2.5583177 2.4150726 2.8381087 2.6098799 2.4087241 3.1028850 2.3588689 2.6632481 2.5472026 2.4949078 2.6460250 2.5923755 2.5765386 2.0278968 1.7556281 3.1173465 4.4923650 2.6201262 3.6262384 3.6262384 3.6610148 3.6610148 3.6496018 3.6864245 3.4339643 3.8359538 3.6624620 3.5622457 3.8305460 3.5998212 3.5998212 3.8773164 3.6771638 3.4105524 3.6500345 3.6820509 3.6820509 3.6780888 3.6780888 3.5318412 3.0900072 1.7634364 1.7634364 3.5407184 3.4109954 2.0726444 2.0726444 4.5279976 4.5279976 2.2111837 2.2111837 3.8410149 6.4754269 1.3932821 
```
